## Supplementary material for "Deep-mining of vertebrate genomes reveals an unexpected diversity of endogenous viral elements": ectodomain.linsi.manual-edit3.nex.run2.t (part 23 of 44)

```
   tree gen.5117000 = [&U] (((7:4.224460e-01,(((62:6.075909e-01,(((63:8.613180e-02,66:4.213041e-02):1.698361e-01,(59:7.067570e-02,65:1.523191e-01):2.605438e-02):3.449649e-01,((64:4.594366e-03,58:1.343504e-02):4.343785e-02,(57:2.859647e-02,56:3.063155e-02):9.623146e-03):2.891056e-01):1.528621e-01):1.067869e+00,(((((30:4.977765e-02,33:6.144758e-02):2.560552e-02,((31:8.283301e-02,(27:1.466186e-01,(32:1.554983e-03,28:2.484300e-03):5.434436e-02):1.322135e-02):6.951511e-02,29:4.525548e-02):2.401165e-03):5.330778e-01,((70:1.337311e-01,67:2.427718e-01):1.214547e-01,(69:3.140258e-01,68:9.534699e-02):5.114136e-02):1.218086e+00):8.742137e-01,((55:1.016160e+00,(4:1.700521e-02,5:1.217629e-01):5.779579e-01):4.007696e-01,3:7.174316e-01):2.397067e-01):3.674475e-01,(((((24:7.927526e-01,((15:1.018354e-01,14:2.217137e-01):1.404401e-01,20:3.075662e-01):2.304268e-01):4.888243e-01,11:9.352985e-01):4.240064e-01,((10:1.016171e+00,((19:7.826836e-01,17:5.725955e-01):3.872491e-01,(54:8.738208e-01,(43:8.479213e-01,44:5.256595e-01):8.893003e-02):8.655481e-01):4.567550e-02):4.667524e-01,(((((61:2.999251e-01,60:6.059221e-01):5.248348e-01,16:7.358066e-01):4.350665e-01,(21:6.001406e-02,(13:2.176160e-01,9:1.863057e-01):5.834084e-02):5.196082e-01):3.762753e-01,18:7.359748e-01):8.952655e-02,(26:8.388522e-01,12:7.231349e-01):2.045424e-01):2.669835e-01):9.304957e-02):2.560426e-01,((49:1.008008e+00,((53:9.118368e-01,(46:2.648300e-01,47:1.979630e-01):3.988746e-01):7.673029e-02,(48:3.661114e-01,45:1.723867e-01):2.461421e-01):1.887489e-01):7.887157e-01,((52:2.756411e-01,(51:1.888786e-01,50:2.768771e-01):3.339842e-03):1.297186e+00,34:9.122610e-01):9.482234e-02):1.015919e-01):8.966859e-02,((8:6.663967e-01,6:4.010844e-01):9.824806e-01,(((36:6.166770e-01,37:3.188159e-01):2.233614e-01,25:4.666199e-01):3.657413e-01,(38:1.597650e-01,(41:2.238936e-01,(42:2.678186e-01,35:1.999051e-01):1.368338e-01):2.007633e-01):8.439279e-01):2.727356e-01):1.994343e-01):2.772374e-01):4.990057e-01):5.114129e-01,((39:1.349261e-02,2:5.478542e-02):2.610556e-01,40:3.555373e-01):4.495401e-01):2.198342e-01):2.210963e-01,23:9.202599e-02):9.711586e-02,22:5.234197e-02,1:4.347673e-02);
   tree gen.5117500 = [&U] (22:3.636559e-02,(23:6.897561e-02,(7:6.696199e-01,(((39:3.510023e-02,2:2.316065e-02):4.715834e-01,40:1.770226e-01):5.027931e-01,(((((((36:4.330115e-01,37:5.296780e-01):1.916794e-01,25:4.059851e-01):4.852472e-01,(((42:2.793472e-01,35:3.342606e-01):1.409346e-01,41:1.200864e-01):2.727421e-01,38:1.364054e-01):5.977684e-01):3.320185e-01,(((((48:2.514522e-01,45:1.841708e-01):5.583076e-01,(53:7.042641e-01,(47:9.934162e-02,46:2.616838e-01):4.799067e-01):1.597039e-01):2.287791e-01,49:1.055976e+00):9.513868e-01,((((16:8.950585e-01,(60:6.434979e-01,61:5.191290e-01):4.627611e-01):5.431036e-01,((9:1.646909e-01,21:7.139596e-02):2.120115e-01,13:1.424992e-01):4.648678e-01):4.639379e-01,18:1.003987e+00):2.946720e-01,(((26:8.705225e-01,12:8.474931e-01):3.021179e-02,(24:8.045472e-01,(20:2.015711e-01,(15:1.817843e-01,14:1.449578e-01):1.698576e-01):3.611990e-01):6.505435e-01):1.679961e-01,(11:1.180347e+00,((43:5.981569e-01,(54:7.772562e-01,44:5.545170e-01):2.471193e-01):5.305546e-01,((19:7.314037e-01,17:5.336709e-01):4.785189e-01,10:1.096354e+00):4.743178e-03):4.384858e-01):1.967347e-01):1.126979e-01):1.652957e-01):5.580254e-02,(34:8.680183e-01,((50:2.902789e-01,52:3.462112e-01):7.851340e-02,51:2.511763e-01):1.556614e+00):2.464245e-01):3.299956e-02):9.253333e-02,(6:4.368605e-01,8:4.954003e-01):1.030096e+00):3.674576e-01,((3:8.476505e-01,(55:1.273340e+00,(5:9.987218e-02,4:3.999590e-02):6.458561e-01):7.563150e-02):2.763063e-01,((((29:7.097195e-02,((32:2.831627e-04,28:2.839617e-03):5.538597e-02,(27:2.424878e-01,31:6.745530e-02):1.872519e-02):5.735883e-02):8.153377e-02,30:4.032828e-02):2.923784e-03,33:5.467980e-02):7.599944e-01,((69:4.369262e-01,(70:3.264368e-01,67:1.386531e-01):1.557355e-01):3.288992e-02,68:1.509923e-01):6.247266e-01):8.003685e-01):1.177277e-01):1.470554e-01,((((56:4.977993e-02,57:6.360184e-02):1.750662e-02,(64:3.375161e-03,58:5.212884e-03):3.996387e-02):2.551415e-01,((59:1.583495e-01,65:1.373263e-01):1.429419e-01,(66:1.963893e-02,63:6.577092e-02):8.574362e-02):3.897262e-01):3.247046e-01,62:5.033375e-01):8.886381e-01):6.670834e-01):2.863655e-01):2.119872e-01):1.384270e-01,1:6.063962e-02);
   tree gen.5118000 = [&U] (22:3.654438e-02,((((40:1.782096e-01,(2:2.796767e-02,39:2.614894e-02):3.742794e-01):1.722987e-01,((62:4.924101e-01,(((58:1.794246e-03,64:1.347568e-02):3.373533e-02,(56:2.682687e-02,57:1.380489e-02):3.163840e-02):3.116882e-01,((66:5.561974e-02,63:8.600794e-02):1.130406e-01,(65:2.532545e-01,59:6.727754e-02):9.595258e-02):4.057014e-01):2.915403e-01):7.017746e-01,((34:1.140269e+00,((((49:1.212608e+00,(((46:1.620135e-01,47:1.675707e-01):2.787996e-01,53:5.760721e-01):2.465499e-01,(48:2.021276e-01,45:2.959350e-01):4.058158e-01):3.421839e-01):1.049466e+00,(((41:1.761678e-01,(35:2.075874e-01,42:3.056728e-01):9.862296e-02):2.955891e-01,38:1.625371e-01):7.132242e-01,(25:5.152855e-01,(37:5.237969e-01,36:5.414290e-01):3.524169e-01):6.041116e-01):2.200844e-01):2.269723e-01,(8:6.700513e-01,6:5.973947e-01):1.159148e+00):6.237476e-03,(((((24:6.861154e-01,(20:3.972454e-01,(15:9.801398e-02,14:3.040158e-01):3.165485e-02):3.189820e-01):6.389811e-01,(12:7.728864e-01,26:6.152814e-01):3.628698e-01):1.497970e-01,(11:1.081411e+00,(52:1.473242e-01,(50:2.637819e-01,51:2.245598e-01):8.957674e-02):1.711819e+00):2.535019e-02):2.079793e-01,((10:9.964162e-01,((44:5.007103e-01,54:1.002114e+00):3.527270e-01,43:6.882160e-01):7.156998e-01):1.132410e-01,(19:7.251284e-01,17:5.896871e-01):4.950394e-01):1.967971e-01):1.746717e-01,(18:1.205664e+00,(((21:1.027789e-01,9:1.410035e-01):7.906760e-02,13:2.013785e-01):5.519842e-01,(16:9.474353e-01,(60:6.326875e-01,61:3.140461e-01):4.136573e-01):4.164487e-01):4.199967e-01):6.901390e-02):3.860067e-01):2.046645e-01):1.776894e-01,((3:4.075767e-01,(55:1.040784e+00,(5:7.991942e-02,4:8.513837e-02):1.055235e+00):1.975209e-01):5.528794e-01,((69:4.430918e-01,((70:2.445075e-01,67:1.916806e-01):2.252173e-01,68:1.841230e-01):2.484874e-02):5.171067e-01,((33:5.080485e-02,30:6.509947e-02):1.732649e-02,((31:1.442605e-01,((32:3.099321e-03,28:6.942718e-03):5.624125e-02,27:2.313937e-01):6.533047e-03):4.294053e-02,29:3.513118e-02):1.090525e-02):8.293767e-01):7.018321e-01):1.887303e-01):2.698131e-01):1.751890e+00):3.652890e-01,7:7.298655e-01):2.481920e-01,23:7.058343e-02):1.765087e-01,1:1.204227e-01);
   tree gen.5118500 = [&U] (22:7.249049e-02,((((40:1.827404e-01,(2:2.867871e-02,39:2.681374e-02):3.837949e-01):1.766791e-01,((62:5.049288e-01,(((58:1.839862e-03,64:3.966803e-03):3.459300e-02,(56:2.750890e-02,57:5.129012e-02):1.549673e-02):3.196124e-01,((66:1.981038e-02,63:8.819456e-02):7.122319e-02,(65:2.596931e-01,59:1.117351e-01):4.288688e-02):4.247375e-01):2.989522e-01):7.196162e-01,((((((49:1.383015e+00,(((46:1.661325e-01,47:1.718309e-01):2.858876e-01,53:9.506115e-01):3.137592e-01,(48:2.072664e-01,45:3.034587e-01):4.161330e-01):3.508834e-01):1.004873e+00,(((41:1.806466e-01,(35:2.470914e-01,42:4.204980e-01):1.011303e-01):3.031040e-01,38:1.666694e-01):7.313568e-01,(25:6.142666e-01,(37:4.671074e-01,36:5.439570e-01):1.031226e-01):4.114342e-01):3.419991e-01):7.363928e-02,(8:6.870864e-01,6:6.125826e-01):9.129308e-01):3.169401e-01,34:1.218132e+00):2.124344e-01,((((12:7.925358e-01,26:7.308858e-01):2.625969e-01,((11:1.108905e+00,(24:7.035588e-01,(20:4.073447e-01,(15:4.163199e-02,14:3.117450e-01):8.006613e-02):2.977275e-01):6.387654e-01):9.892098e-02,(52:1.510697e-01,(50:2.704882e-01,51:2.302689e-01):7.148220e-02):1.755339e+00):1.487103e-01):2.104433e-01,(18:1.236316e+00,(((21:1.053919e-01,9:1.445883e-01):8.107778e-02,13:1.750208e-01):5.660176e-01,(16:9.715223e-01,(60:6.487726e-01,61:3.600374e-01):5.493555e-01):2.445246e-01):4.108658e-01):1.254557e-01):1.932618e-01,((10:1.021749e+00,((44:5.342393e-01,43:7.386726e-01):1.449464e-01,54:7.110067e-01):7.338954e-01):1.161200e-01,(19:7.435637e-01,17:6.046790e-01):5.076250e-01):2.018004e-01):4.146520e-01):1.953034e-01,((3:4.179387e-01,(55:9.624836e-01,(5:8.195125e-02,4:8.730289e-02):1.082063e+00):3.018910e-01):4.816771e-01,((69:4.543567e-01,((70:2.507238e-01,67:1.965538e-01):2.309431e-01,68:1.888040e-01):2.548049e-02):1.379027e+00,((33:3.812921e-02,30:8.985349e-02):6.101095e-02,((31:1.479281e-01,((32:3.178116e-03,28:7.119226e-03):5.767110e-02,27:2.372765e-01):1.253901e-02):6.810895e-02,29:2.164638e-02):2.964957e-03):6.326426e-01):1.066763e+00):1.740268e-01):1.884052e-01):5.142636e-01):3.745759e-01,7:7.484212e-01):2.545019e-01,23:8.503332e-02):1.289310e-01,1:1.081742e-01);
   tree gen.5119000 = [&U] (22:6.940318e-02,((((40:1.749576e-01,(2:4.522018e-02,39:2.567177e-02):3.738686e-01):3.489023e-01,((62:4.834244e-01,(((58:1.703656e-03,64:3.797861e-03):3.311972e-02,(56:2.633732e-02,57:4.534280e-02):1.511715e-02):3.060004e-01,((66:1.896668e-02,63:5.010608e-02):1.642911e-01,(65:2.341134e-01,59:8.013252e-02):4.106036e-02):3.896719e-01):2.862201e-01):6.889684e-01,(((34:1.178302e+00,(((8:6.578240e-01,6:5.864933e-01):8.303267e-01,(((41:1.729531e-01,(35:2.365680e-01,42:4.025894e-01):9.682326e-02):2.901951e-01,38:1.162341e-01):7.002090e-01,(25:5.881056e-01,(37:4.472137e-01,36:5.207904e-01):9.873067e-02):3.939116e-01):3.394769e-01):3.437564e-02,(49:1.324113e+00,(((46:1.590571e-01,47:2.904989e-01):3.203687e-01,53:9.101259e-01):3.167939e-01,(48:1.984391e-01,45:2.905346e-01):3.908291e-01):8.969353e-02):9.620763e-01):1.369710e-01):1.346862e-01,(((10:9.782332e-01,((44:5.114865e-01,43:7.072132e-01):1.387733e-01,54:5.613800e-01):7.026395e-01):5.272439e-02,(19:7.118960e-01,17:5.789263e-01):4.843652e-01):2.686719e-01,(((18:1.183663e+00,(((21:1.009034e-01,9:1.384304e-01):1.677574e-01,13:1.404932e-01):7.991198e-01,(16:7.246340e-01,(60:6.211420e-01,61:3.447038e-01):5.259589e-01):2.341106e-01):3.933674e-01):1.201126e-01,((12:8.588685e-01,26:6.997581e-01):2.514132e-01,((24:6.735949e-01,(20:3.899963e-01,(15:1.791129e-01,14:2.010702e-01):1.748012e-01):2.850475e-01):3.614540e-01,(50:2.468589e-01,(51:2.204619e-01,52:1.917581e-01):1.067139e-01):1.680581e+00):1.423768e-01):3.610518e-01):9.514104e-02,11:1.086793e+00):4.542305e-02):4.656179e-01):2.440200e-01,((3:4.001391e-01,(55:9.214923e-01,(5:3.421646e-02,4:8.358474e-02):3.449840e-01):8.491359e-01):1.464194e-01,(((70:2.419030e-01,67:1.881828e-01):2.203471e-01,(68:2.099711e-01,69:4.399474e-01):1.278912e-01):7.665331e-01,((33:5.978443e-02,30:8.602671e-02):2.934606e-02,((31:1.416280e-01,((32:6.445690e-03,28:6.816025e-03):5.521494e-02,27:2.271711e-01):4.140174e-02):6.738242e-02,29:2.072448e-02):2.111611e-03):6.056989e-01):7.036105e-01):3.457571e-01):1.803812e-01):1.171627e+00):3.586231e-01,7:4.376297e-01):2.526459e-01,23:1.623073e-02):1.501649e-01,1:5.194398e-02);
   tree gen.5119500 = [&U] (((7:6.796571e-01,(((62:6.939672e-01,(((63:9.200529e-02,66:4.834072e-02):1.014810e-01,(59:6.717967e-02,65:1.729288e-01):4.859895e-02):4.007184e-01,((57:3.017801e-02,56:4.383901e-02):2.610298e-02,(58:9.390635e-03,64:1.303909e-03):2.568240e-02):3.859064e-01):1.310196e-01):6.975267e-01,((((55:1.085377e+00,(4:8.619813e-02,5:3.882847e-02):5.341078e-01):4.269417e-01,3:7.123151e-01):1.424247e-01,((((29:5.872187e-02,(31:8.358164e-02,(27:2.887790e-01,(32:3.120643e-03,28:2.251322e-03):2.871223e-02):5.746693e-03):4.718462e-02):2.594954e-02,30:4.697061e-02):1.963042e-03,33:3.359781e-02):8.346497e-01,(69:3.617929e-01,((67:3.014668e-01,70:2.815741e-01):2.098042e-01,68:8.721007e-02):1.569361e-02):6.152854e-01):1.008796e+00):1.208970e-01,((((((((((44:5.594228e-01,(43:8.555846e-01,54:5.567722e-01):2.087855e-01):8.500881e-01,10:1.025355e+00):7.065122e-02,(19:8.141233e-01,17:7.624943e-01):5.820564e-01):4.977089e-01,(18:8.782602e-01,(((61:5.106920e-01,60:6.113984e-01):4.796735e-01,16:9.591157e-01):3.151048e-01,(21:2.479083e-02,(9:2.357502e-01,13:2.001044e-01):7.708698e-02):5.263928e-01):4.191545e-01):2.109891e-01):1.191258e-01,11:1.209840e+00):5.439073e-02,(26:8.472821e-01,12:8.342543e-01):3.877206e-01):4.549971e-02,(24:6.811119e-01,((15:1.027558e-01,14:2.410706e-01):1.120000e-01,20:3.103459e-01):1.936091e-01):8.105366e-01):1.822229e-01,((49:8.043644e-01,((53:9.488379e-01,(46:9.587978e-02,47:2.346303e-01):3.976397e-01):5.461192e-01,(48:2.834440e-01,45:1.796852e-01):4.058627e-01):2.290466e-01):7.958440e-01,((52:1.159266e-01,(50:3.151934e-01,51:2.833475e-01):3.199643e-02):1.348698e+00,34:9.205058e-01):2.492887e-01):1.915697e-01):1.647326e-01,((25:7.625676e-01,(37:4.570143e-01,36:2.868770e-01):3.177171e-02):2.242317e-01,(38:3.378257e-02,(41:2.259171e-01,(42:3.823484e-01,35:3.458712e-01):3.930873e-02):2.885638e-01):9.663808e-01):5.116848e-01):1.214669e-01,(8:7.043876e-01,6:4.047093e-01):1.180265e+00):2.135846e-01):2.539192e-01):6.501848e-01,((39:4.268560e-02,2:4.115343e-03):2.418714e-01,40:3.587506e-01):5.281922e-01):3.660559e-01):1.779973e-01,23:5.432478e-02):1.914042e-01,22:6.861905e-02,1:2.356925e-02);
   tree gen.5120000 = [&U] (((7:6.886834e-01,(((62:7.031835e-01,(((63:9.322717e-02,66:1.747808e-02):1.501560e-01,(59:6.807186e-02,65:1.752254e-01):4.924437e-02):4.044548e-01,((57:3.687511e-02,56:1.884963e-02):3.759412e-02,(58:6.510089e-03,64:1.321226e-03):2.907782e-02):3.910315e-01):2.395289e-01):7.067903e-01,((((55:1.099791e+00,(4:8.864309e-02,5:3.934414e-02):5.808975e-01):4.326117e-01,3:7.217751e-01):1.443161e-01,(((((31:8.336951e-02,(27:2.926141e-01,(32:3.961229e-03,28:9.607640e-03):2.909354e-02):5.361300e-03):4.656295e-02,29:5.950174e-02):2.596302e-02,30:4.759441e-02):2.043413e-03,33:3.404401e-02):1.053732e+00,((67:3.117034e-01,70:2.853136e-01):1.818152e-01,(69:4.400700e-01,68:9.177316e-02):1.563109e-02):6.043683e-01):9.245976e-01):3.128108e-01,((((((52:3.063304e-01,50:2.417705e-01):2.906602e-02,51:5.215469e-01):1.367224e+00,34:9.327307e-01):3.489518e-01,((49:8.150469e-01,((53:7.066897e-01,(46:9.715313e-02,47:1.796428e-01):5.236874e-01):2.491524e-01,(48:2.872083e-01,45:1.820715e-01):6.828289e-01):3.114964e-01):8.064133e-01,(((((((43:8.464127e-01,44:8.606492e-01):1.188387e-01,54:5.641665e-01):8.613778e-01,10:1.056051e+00):7.158951e-02,(19:8.249354e-01,17:7.726207e-01):4.561233e-01):5.043188e-01,((18:8.899241e-01,(((61:5.174743e-01,60:6.195181e-01):5.396641e-01,16:9.718533e-01):5.175796e-01,((13:2.027619e-01,21:8.154164e-02):4.103634e-02,9:1.287299e-01):5.263307e-01):4.751165e-01):1.421922e-01,11:1.225908e+00):1.855047e-01):5.285992e-02,(26:8.585346e-01,12:8.453337e-01):3.071569e-01):1.550481e-01,(24:6.958867e-01,((15:1.041204e-01,14:1.560417e-01):1.134874e-01,20:2.789897e-01):1.961803e-01):6.792395e-01):2.091617e-01):7.231720e-02):5.270331e-02,(((37:4.630838e-01,36:2.883436e-01):3.257380e-02,25:7.726950e-01):2.224038e-01,(38:4.290425e-02,(41:2.289174e-01,(42:3.424139e-01,35:3.000186e-01):1.358479e-01):3.372900e-01):9.792149e-01):5.184803e-01):1.489214e-01,(8:6.342681e-01,6:4.100841e-01):1.109787e+00):2.164211e-01):2.263592e-01):6.588197e-01,((39:3.046507e-02,2:2.337808e-03):2.450836e-01,40:3.635150e-01):5.352070e-01):3.709174e-01):1.885710e-01,23:5.607906e-02):9.028877e-02,22:3.815377e-02,1:1.125944e-01);
   tree gen.5120500 = [&U] (((7:4.277440e-01,(((62:6.614340e-01,(((63:8.527080e-02,66:4.321292e-02):1.412409e-01,(59:6.486824e-02,65:1.648219e-01):3.660147e-02):3.390091e-01,((57:3.663364e-02,56:1.773049e-02):3.551675e-02,(58:1.381229e-03,64:3.942026e-03):8.550457e-03):2.613532e-01):2.253075e-01):6.648267e-01,((((55:1.034494e+00,(4:8.338016e-02,5:3.700819e-02):4.642001e-01):4.624834e-01,3:6.789218e-01):2.419020e-01,(((((31:7.841969e-02,(27:2.573333e-01,(32:1.832262e-03,28:1.082375e-03):6.840634e-02):8.260488e-02):4.379841e-02,29:5.596899e-02):1.616216e-02,30:4.637428e-02):3.202670e-02,33:4.188270e-02):9.864055e-01,((67:2.931969e-01,70:2.683739e-01):8.478772e-02,(69:4.139421e-01,68:2.186877e-01):1.470304e-02):5.684856e-01):8.697022e-01):2.727879e-01,(((((49:9.558139e-01,((53:6.647320e-01,(46:9.138494e-02,47:1.689771e-01):4.925949e-01):2.343597e-01,(48:2.701561e-01,45:1.712615e-01):6.422879e-01):2.930022e-01):1.039224e+00,((((((44:8.870276e-01,54:5.162359e-01):1.167740e-01,43:8.288289e-01):7.824869e-01,((19:7.759572e-01,17:7.267486e-01):4.290423e-01,10:9.933513e-01):3.080059e-02):4.743763e-01,((18:8.370874e-01,(((61:5.851570e-01,60:5.827360e-01):4.735415e-01,16:7.804648e-01):5.941165e-01,((13:1.907235e-01,21:1.183563e-01):2.688756e-02,9:1.210869e-01):4.545984e-01):4.469078e-01):2.983388e-01,11:1.153123e+00):5.057275e-02):1.471820e-01,(26:8.075616e-01,12:7.630354e-01):4.156483e-01):1.216541e-01,(24:6.545704e-01,((15:1.155475e-01,14:1.467771e-01):1.485473e-01,20:2.624255e-01):1.573723e-01):6.389116e-01):1.967433e-01):1.043964e-01,(((52:2.881429e-01,50:2.274161e-01):1.520780e-02,51:5.001790e-01):1.456376e+00,34:8.773525e-01):2.862707e-01):1.273992e-01,(((37:4.355895e-01,36:3.243958e-01):1.514569e-01,25:7.268185e-01):4.490001e-01,(38:1.207691e-01,(41:2.153261e-01,(42:3.220841e-01,35:2.822058e-01):1.277823e-01):3.172644e-01):9.210768e-01):4.685602e-01):1.400796e-01,(8:1.124934e+00,6:4.432328e-01):1.002257e+00):2.035718e-01):2.452802e-01):6.197041e-01,((39:3.380415e-02,2:2.199007e-03):2.104824e-01,40:3.419324e-01):5.034306e-01):3.488952e-01):3.296462e-01,23:5.274953e-02):1.588296e-01,22:3.588850e-02,1:2.142656e-02);
   tree gen.5121000 = [&U] (((7:4.295479e-01,(((62:6.642234e-01,(((63:8.028198e-02,66:4.339516e-02):1.153531e-01,(59:6.514180e-02,65:1.576863e-01):3.675583e-02):3.404388e-01,((64:6.139616e-03,(57:1.689926e-02,56:1.780526e-02):3.624056e-02):4.057243e-03,58:5.999076e-04):2.697982e-01):2.039416e-01):9.122640e-01,((((55:1.038857e+00,(4:3.166913e-02,5:1.339455e-01):4.661577e-01):4.007336e-01,3:6.949507e-01):2.429221e-01,(((((31:7.875040e-02,(27:2.004485e-01,(32:8.929390e-03,28:1.086940e-03):6.272335e-02):3.786822e-02):4.398311e-02,29:4.993140e-02):4.448636e-02,30:4.656985e-02):5.509862e-03,33:5.732554e-02):9.768194e-01,((67:1.683743e-01,70:2.695057e-01):1.672393e-01,(69:2.763476e-01,68:2.464123e-01):2.993603e-02):5.957223e-01):1.104438e+00):2.739383e-01,(((((49:9.598448e-01,((53:6.675353e-01,(46:1.683219e-01,47:3.172821e-01):3.705883e-01):2.353481e-01,(48:2.712954e-01,45:2.141764e-01):6.449966e-01):2.909044e-01):1.090949e+00,(((26:7.745154e-01,12:7.662533e-01):4.082326e-01,((24:6.573309e-01,((15:1.160347e-01,14:2.443577e-01):1.046031e-01,20:2.635322e-01):2.479556e-01):6.416060e-01,11:1.158951e+00):1.577040e-01):1.381620e-01,(((44:8.907684e-01,(54:5.184129e-01,43:8.323242e-01):1.191631e-01):8.177809e-01,(10:1.215545e+00,(19:8.697878e-01,17:7.407416e-01):5.629828e-01):3.220182e-02):4.763768e-01,(18:8.406176e-01,(((61:3.674343e-01,60:5.851935e-01):6.022991e-01,16:7.837562e-01):6.301221e-01,((21:1.230516e-01,13:1.939195e-01):1.869606e-02,9:1.314004e-01):4.408796e-01):3.554860e-01):2.755829e-01):2.457976e-01):1.079820e-01):9.316159e-02,(((50:2.323394e-01,52:2.319370e-01):1.506281e-02,51:5.189315e-01):1.429342e+00,34:8.810525e-01):2.874780e-01):1.279365e-01,(((37:4.374265e-01,36:3.257639e-01):1.520956e-01,25:5.830488e-01):2.095089e-01,(38:1.212784e-01,(41:2.162342e-01,(42:2.419685e-01,35:2.833959e-01):1.283212e-01):3.186023e-01):9.249612e-01):7.205065e-01):5.932642e-02,(8:1.059389e+00,6:4.451020e-01):1.006484e+00):9.305794e-02):2.463146e-01):6.223176e-01,((39:3.394671e-02,2:4.023149e-02):2.689001e-01,40:3.433744e-01):5.055537e-01):3.503666e-01):3.310364e-01,23:9.332652e-02):1.480987e-01,22:2.609144e-02,1:1.249916e-01);
   tree gen.5121500 = [&U] (22:4.721332e-02,((7:6.205923e-01,((40:2.654386e-01,(39:2.433493e-02,2:7.197976e-02):3.774328e-01):3.987363e-01,(((((6:6.721648e-01,8:7.526317e-01):7.374992e-01,((((41:2.559568e-01,(35:2.258474e-01,42:2.687579e-01):6.772706e-02):2.984673e-01,38:1.466550e-01):7.526201e-01,(25:4.518016e-01,(37:5.471388e-01,36:3.547658e-01):2.381596e-01):3.748111e-01):1.393210e-01,(49:1.238343e+00,(((46:1.339073e-01,47:2.108074e-01):5.514259e-01,53:8.989228e-01):2.695442e-01,(48:2.075904e-01,45:1.968300e-01):3.395383e-01):7.652037e-02):7.683374e-01):1.204251e-01):1.667545e-01,((34:9.571721e-01,((51:2.471740e-01,50:2.879156e-01):7.769250e-02,52:2.021721e-01):1.763646e+00):3.767884e-01,(((((16:6.193592e-01,(61:5.057407e-01,60:3.757095e-01):4.756084e-01):4.971493e-01,((9:2.722593e-01,21:7.139880e-02):2.026288e-01,13:9.428966e-02):7.418823e-01):4.567812e-01,(12:8.012198e-01,26:6.028452e-01):2.634360e-01):1.557521e-01,(11:1.099470e+00,(24:8.230658e-01,(20:3.676919e-01,(14:1.385307e-01,15:1.562641e-01):1.123954e-01):2.674483e-01):5.650186e-01):7.373248e-02):1.360399e-01,(18:9.209959e-01,((19:6.834563e-01,17:8.211732e-01):3.418113e-01,(10:1.033020e+00,(54:3.587088e-01,(43:8.237740e-01,44:7.306148e-01):5.135056e-02):8.134070e-01):2.660322e-01):2.923918e-01):1.455200e-01):1.690138e-01):1.038813e-01):1.740539e-01,((((68:2.806950e-01,(70:4.522454e-01,67:1.758261e-01):1.789944e-01):1.183375e-01,69:2.268310e-01):9.433522e-01,(((29:6.648400e-02,((27:2.131683e-01,(32:5.230676e-03,28:6.886159e-03):5.361573e-02):3.677052e-02,31:8.761867e-02):4.006781e-02):2.153450e-02,33:8.039522e-02):3.076500e-02,30:6.595453e-03):7.228991e-01):3.571565e-01,(((4:5.920354e-02,5:5.141777e-02):7.512112e-01,55:1.077668e+00):4.101153e-01,3:4.759043e-01):3.775298e-01):3.676867e-01):2.219478e-01,((((66:6.306977e-02,63:1.207100e-01):1.158823e-01,(65:2.509033e-01,59:5.248452e-02):5.379940e-02):2.483906e-01,((64:6.626353e-03,(56:3.175610e-02,57:3.203150e-02):3.156897e-02):2.168795e-02,58:2.137104e-03):4.297066e-01):1.455301e-01,62:6.059776e-01):8.234126e-01):7.391733e-01):3.659299e-01):1.419307e-01,23:4.480500e-02):1.062545e-01,1:6.100519e-02);
   tree gen.5122000 = [&U] (22:5.092524e-02,((7:6.693834e-01,((40:2.863074e-01,(39:2.624815e-02,2:7.763882e-02):2.904552e-01):5.354479e-01,(((((6:7.250106e-01,8:8.118038e-01):7.954815e-01,((((41:2.760801e-01,(42:2.898877e-01,35:2.728108e-01):1.050876e-01):2.600146e-01,38:1.581851e-01):7.429001e-01,(25:6.568472e-01,(37:5.901550e-01,36:5.003801e-01):1.891614e-01):3.988288e-01):3.368717e-01,((48:2.239112e-01,45:2.123048e-01):3.662328e-01,(((46:1.444351e-01,47:2.273812e-01):2.540294e-01,53:9.695963e-01):2.907358e-01,49:1.335702e+00):1.687571e-01):8.287442e-01):1.908221e-01):3.536600e-01,((((68:3.129392e-01,69:2.446644e-01):1.920148e-01,(70:2.994316e-01,67:1.896496e-01):1.930670e-01):1.014026e+00,(((29:8.024197e-02,((27:2.299277e-01,(32:9.011501e-04,28:1.281326e-02):8.846506e-02):2.733974e-02,31:9.450727e-02):2.204294e-02):2.296335e-02,33:8.671590e-02):4.060036e-02,30:7.113989e-03):7.797336e-01):5.393576e-01,(((4:3.514995e-02,5:7.802702e-02):7.095794e-01,55:1.162395e+00):4.423586e-01,3:5.108370e-01):4.072112e-01):6.294042e-01):4.053032e-02,((34:9.458352e-01,(52:2.317658e-01,(51:4.026526e-01,50:3.105515e-01):5.794296e-02):1.850880e+00):3.470489e-01,(((((19:7.371898e-01,17:8.857340e-01):3.686845e-01,(10:1.114236e+00,((54:4.737386e-01,43:8.885393e-01):2.241817e-01,44:6.756929e-01):7.012623e-01):3.557846e-01):3.153797e-01,(((12:8.642118e-01,26:6.502410e-01):2.841474e-01,(24:8.877754e-01,(20:3.965999e-01,(14:1.494220e-01,15:1.139906e-01):1.022598e-01):2.884751e-01):6.167243e-01):2.689349e-01,11:7.702098e-01):2.096008e-01):1.638914e-01,18:1.011576e+00):6.733353e-02,((16:6.680533e-01,(61:5.455022e-01,60:4.052479e-01):1.035530e+00):7.081539e-01,((9:2.936644e-01,21:7.701219e-02):2.185595e-01,13:1.017027e-01):8.002092e-01):4.840259e-01):1.073947e-01):8.699131e-02):4.798664e-01,((((66:6.802832e-02,63:1.278689e-01):1.487459e-01,(65:3.111782e-01,59:5.661087e-02):9.016152e-02):4.223820e-01,(64:3.855444e-03,((56:3.425277e-02,57:3.454982e-02):1.838546e-02,58:2.305123e-03):7.731627e-03):4.175380e-01):1.883174e-01,62:7.104265e-01):9.731091e-01):8.346034e-01):3.456806e-01):1.530894e-01,23:1.104355e-01):1.146082e-01,1:6.580143e-02);
   tree gen.5122500 = [&U] (22:6.431268e-02,((7:6.117675e-01,((40:2.616641e-01,(39:2.398889e-02,2:7.095621e-02):2.654548e-01):4.893603e-01,(((((6:6.294803e-01,8:7.419293e-01):7.131638e-01,((((41:2.523171e-01,(42:2.649362e-01,35:3.203197e-01):9.604241e-02):2.376344e-01,38:1.383136e-01):6.789564e-01,(25:6.003103e-01,(37:5.393586e-01,36:4.573109e-01):1.728797e-01):2.052980e-01):5.081353e-01,((48:2.046385e-01,45:1.940311e-01):2.791555e-01,(((46:1.320031e-01,47:2.078098e-01):2.751142e-01,53:8.266835e-01):3.402534e-01,49:1.220734e+00):1.542316e-01):7.574117e-01):1.742326e-01):3.232194e-01,((((68:2.860036e-01,69:4.378691e-01):1.754875e-01,(70:2.736586e-01,67:2.222353e-01):1.385207e-01):9.267460e-01,(((29:7.333530e-02,((32:5.042747e-03,28:3.734208e-02):7.570902e-02,(27:1.916434e-01,31:1.438614e-01):2.697826e-02):4.448277e-02):3.057571e-02,33:7.925200e-02):2.737922e-02,30:2.887628e-02):7.431755e-01):9.709816e-01,(((4:3.212449e-02,5:7.131100e-02):6.485038e-01,55:1.062344e+00):4.042835e-01,3:4.668677e-01):3.721613e-01):5.752295e-01):8.945395e-03,((34:8.644242e-01,(52:2.183906e-01,(51:3.679951e-01,50:2.838214e-01):5.295563e-02):1.706011e+00):3.171774e-01,((18:9.245066e-01,((16:6.105519e-01,(61:4.985491e-01,60:3.703669e-01):9.463992e-01):6.472009e-01,((9:2.683878e-01,21:1.282062e-01):1.518179e-01,13:1.953898e-01):5.242918e-01):4.423643e-01):6.153793e-02,(((19:6.737376e-01,17:8.094961e-01):3.369507e-01,(10:1.018330e+00,((54:3.709499e-01,43:8.120600e-01):9.259187e-02,44:6.175339e-01):6.409025e-01):3.251611e-01):2.932336e-01,((12:8.484917e-01,26:5.942728e-01):4.846513e-01,((24:8.113618e-01,(20:2.709263e-01,(14:1.945294e-01,15:1.041791e-01):1.337932e-01):3.024820e-01):6.504539e-01,11:1.077794e+00):2.126210e-01):2.004571e-01):1.210841e-01):9.815089e-02):7.950370e-02):4.405516e-01,((((66:6.217292e-02,63:1.168628e-01):1.359429e-01,(65:3.342444e-01,59:5.173819e-02):3.183704e-02):4.161013e-01,((56:3.130453e-02,57:3.045591e-02):1.680297e-02,(64:7.492112e-03,58:1.995388e-03):1.225575e-02):3.961034e-01):1.721083e-01,62:6.492779e-01):8.893506e-01):7.627665e-01):3.004311e-01):9.398707e-02,23:1.009300e-01):1.047435e-01,1:3.034847e-02);
   tree gen.5123000 = [&U] (((7:4.900036e-01,(((((((((((46:1.416253e-01,47:1.689561e-01):2.001416e-01,53:1.028548e+00):1.711134e-01,(45:1.389746e-01,48:4.344079e-01):5.403287e-01):3.621458e-01,49:1.041238e+00):8.909335e-01,((10:9.507227e-01,((17:6.576915e-01,19:9.179079e-01):4.114429e-01,((43:7.817176e-01,54:9.226058e-01):9.672220e-02,44:6.145183e-01):9.261385e-01):2.487581e-01):3.997169e-01,((11:9.494073e-01,(((14:1.315257e-01,15:8.605899e-02):1.370333e-01,20:3.247643e-01):2.337041e-01,24:6.314725e-01):5.923109e-01):1.428948e-01,((18:1.032962e+00,((16:9.380769e-01,(60:4.379346e-01,61:4.958635e-01):4.311258e-01):4.962895e-01,(9:2.021771e-01,(13:2.814500e-01,21:2.018365e-01):1.746889e-02):4.677838e-01):1.378265e-01):2.640378e-01,(26:8.454043e-01,12:8.219158e-01):1.486675e-01):1.337161e-01):1.334270e-01):6.104140e-02):3.170876e-01,(34:1.145624e+00,(51:2.677694e-01,(50:1.809834e-01,52:2.731643e-01):8.609678e-02):1.125776e+00):3.053627e-01):1.293295e-01,(((36:3.709209e-01,37:5.385973e-01):2.562181e-01,25:6.520610e-01):4.068433e-01,(((42:3.236428e-01,35:2.673557e-01):1.509158e-01,41:1.948139e-01):2.785738e-01,38:8.862630e-02):7.713113e-01):3.824008e-01):2.908443e-01,(8:7.879913e-01,6:4.028081e-01):1.111350e+00):4.321046e-02,(((((31:5.604510e-02,(27:1.656710e-01,(28:1.851055e-03,32:2.695867e-04):3.211085e-02):2.320251e-02):3.426724e-02,(33:3.481046e-02,30:3.417369e-02):1.398187e-02):4.945637e-02,29:2.484872e-02):6.450937e-01,(69:3.167420e-01,((70:2.664168e-01,67:2.502191e-01):2.046496e-01,68:1.765292e-01):4.921011e-02):7.407963e-01):8.248005e-01,(3:5.786196e-01,((4:4.872380e-02,5:6.669313e-02):6.220763e-01,55:1.033260e+00):4.877837e-01):3.124353e-01):1.962308e-01):4.251053e-01,(62:9.449291e-01,(((65:1.695666e-01,59:1.060692e-01):1.168751e-01,(63:1.122837e-01,66:3.685155e-02):6.652213e-02):3.965700e-01,((58:1.303650e-02,64:2.633160e-03):1.493907e-02,(56:1.863295e-02,57:3.655112e-02):2.856793e-02):3.814714e-01):2.661497e-01):7.104616e-01):7.189854e-01,((39:1.946875e-02,2:3.099472e-02):3.145777e-01,40:3.365875e-01):3.727249e-01):4.061833e-01):1.843433e-01,23:8.936208e-02):1.237323e-01,22:6.107794e-02,1:4.367495e-02);
   tree gen.5123500 = [&U] (((7:5.765262e-01,(((62:7.152170e-01,(((63:1.126818e-01,66:2.221896e-02):8.169434e-02,(59:4.550571e-02,65:3.257867e-01):4.439338e-02):4.881212e-01,((58:1.162899e-03,64:6.102879e-03):8.600082e-03,(57:2.750703e-02,56:2.581484e-02):2.806064e-02):2.861929e-01):2.588035e-01):1.002632e+00,((((55:9.390140e-01,(4:3.098652e-02,5:8.865458e-02):7.618110e-01):4.899074e-01,3:6.820009e-01):3.480165e-01,(((((31:1.063754e-01,(27:2.249108e-01,(32:2.039334e-02,28:7.038586e-03):5.393749e-02):3.798380e-02):2.020003e-02,29:1.614796e-02):4.489452e-02,30:4.731366e-02):6.190692e-02,33:2.792690e-03):8.387653e-01,((69:2.581709e-01,68:2.068301e-01):9.789789e-02,(67:1.710636e-01,70:3.339750e-01):1.559167e-01):9.388460e-01):8.198922e-01):2.571458e-01,((8:8.623543e-01,6:5.654374e-01):9.771622e-01,((((36:5.733261e-01,37:4.829556e-01):1.328438e-01,25:5.923612e-01):3.490552e-01,(38:1.232154e-01,(41:2.196879e-01,(42:2.676048e-01,35:2.164956e-01):9.321043e-02):1.771349e-01):7.903554e-01):5.327094e-01,(((((((61:5.050149e-01,60:5.945402e-01):5.102585e-01,16:7.962744e-01):4.772475e-01,((9:1.252352e-01,21:1.258197e-01):1.932154e-01,13:1.562551e-01):4.550837e-01):4.210625e-01,(26:5.606900e-01,12:1.260382e+00):2.691492e-01):6.434681e-02,(((((43:7.731265e-01,44:8.506552e-01):2.326033e-01,54:8.450847e-01):4.216484e-01,10:1.032603e+00):3.237190e-01,(19:7.898716e-01,17:6.729939e-01):4.849476e-01):4.304702e-01,18:1.045892e+00):1.957074e-01):1.437297e-01,((((15:8.093586e-02,14:2.482606e-01):9.397591e-02,20:3.981647e-01):6.631675e-04,24:7.114208e-01):6.836246e-01,11:9.733793e-01):1.481587e-01):2.407713e-01,((49:1.118722e+00,((53:6.781972e-01,(46:2.195530e-01,47:2.055361e-01):3.782842e-01):4.192699e-01,(48:2.756286e-01,45:2.160580e-01):4.410359e-01):3.111923e-01):1.111834e+00,((50:2.285764e-01,(51:3.818093e-01,52:2.283482e-01):5.260775e-02):1.351297e+00,34:9.567741e-01):2.683217e-01):1.570211e-02):2.516261e-01):2.351869e-01):8.057566e-02):1.085952e-01):8.246563e-01,((39:5.068064e-02,2:2.807175e-02):1.892056e-01,40:5.709555e-01):4.329063e-01):2.628906e-01):2.118287e-01,23:1.862383e-01):1.898606e-01,22:2.581912e-02,1:8.131261e-02);
   tree gen.5124000 = [&U] (((7:6.652526e-01,(((62:6.806851e-01,(((63:7.845315e-02,66:2.114619e-02):7.775000e-02,(59:5.780965e-02,65:1.950107e-01):4.870663e-02):4.645539e-01,((58:4.648990e-03,64:3.895170e-03):7.252839e-03,(57:1.774666e-02,56:3.413650e-02):1.961747e-02):2.723750e-01):2.463080e-01):9.542231e-01,((((55:8.936768e-01,(4:1.631945e-02,5:8.437419e-02):4.300893e-01):4.662539e-01,3:5.688557e-01):3.312137e-01,(((((((32:3.843166e-02,28:4.118628e-03):6.386224e-02,27:2.140518e-01):2.145756e-02,31:8.495343e-02):1.720249e-02,29:1.485711e-02):4.652246e-02,30:4.502928e-02):6.784683e-02,33:1.506026e-03):7.982683e-01,((69:3.194115e-01,68:1.968440e-01):9.317121e-02,(67:1.685575e-01,70:3.173616e-01):1.483888e-01):6.050370e-01):8.096686e-01):2.313372e-01,(((((36:5.456449e-01,37:4.596377e-01):2.730687e-01,25:5.637610e-01):2.617546e-01,(38:1.172664e-01,(41:2.090810e-01,(42:2.546844e-01,35:2.060429e-01):1.053088e-01):1.685826e-01):7.521957e-01):4.308737e-01,(8:6.809537e-01,6:5.381372e-01):9.299832e-01):1.576426e-01,(((((((61:3.773996e-01,60:5.658348e-01):4.856224e-01,16:9.413540e-01):3.692407e-01,((9:1.191887e-01,21:9.600959e-02):1.066587e-01,13:1.265733e-01):4.331115e-01):4.007329e-01,(26:6.879043e-01,12:1.158882e+00):2.175479e-01):1.337519e-01,((((43:7.357986e-01,(54:8.042826e-01,44:8.081509e-01):2.237943e-01):5.799629e-01,(19:7.517353e-01,17:6.405006e-01):4.615335e-01):1.020211e-01,10:1.017025e+00):1.998254e-01,18:9.953941e-01):3.130399e-01):4.810716e-02,((((15:7.702814e-02,14:2.362742e-01):1.109535e-01,20:3.789406e-01):8.898207e-04,24:6.770722e-01):6.506181e-01,11:9.263829e-01):1.988218e-01):1.535875e-01,((49:7.959144e-01,((53:6.752620e-01,(46:2.089526e-01,47:1.956125e-01):3.613598e-01):3.410266e-01,(48:2.623207e-01,45:2.056263e-01):4.197420e-01):2.961674e-01):1.058153e+00,(((50:2.175403e-01,51:3.633749e-01):2.574277e-02,52:2.173231e-01):1.507477e+00,34:9.105794e-01):2.195599e-01):4.499552e-03):2.611462e-01):2.653399e-01):4.264410e-02):7.848405e-01,((39:5.279575e-03,2:3.669698e-02):4.608958e-01,40:2.327630e-01):4.572820e-01):3.975779e-01):2.894055e-01,23:1.772464e-01):9.030659e-02,22:4.769232e-02,1:7.981177e-02);
   tree gen.5124500 = [&U] (22:5.513689e-02,(23:4.159014e-02,(7:5.892455e-01,(((39:5.641076e-02,2:9.736852e-03):2.577203e-01,40:1.782253e-01):2.532340e-01,((((6:5.439673e-01,8:3.999065e-01):1.056999e+00,(((25:5.200936e-01,(37:4.501549e-01,36:4.860278e-01):5.904511e-02):1.512930e-01,(((42:2.191502e-01,35:2.821526e-01):1.654707e-01,41:1.657546e-01):3.721694e-01,38:7.612355e-02):7.373874e-01):6.149108e-01,((3:6.573745e-01,(55:1.065002e+00,(5:4.529270e-02,4:8.668012e-02):2.861647e-01):5.057877e-01):2.217794e-01,((29:4.887449e-02,((27:1.970597e-01,(31:6.521486e-02,(32:3.276950e-03,28:2.158726e-03):4.303616e-02):2.945343e-03):2.102871e-02,(33:5.152075e-02,30:3.397635e-02):8.881269e-03):2.950747e-02):7.930106e-01,((68:2.684717e-01,69:2.535297e-01):9.581851e-02,(70:1.552243e-01,67:1.407579e-01):1.307768e-01):5.895528e-01):8.542903e-01):1.509775e-01):5.584468e-02):8.180564e-02,(((49:7.542409e-01,((53:8.598653e-01,(47:2.673216e-01,46:1.433646e-01):3.044938e-01):1.389419e-01,(48:2.908298e-01,45:3.324643e-01):5.526758e-01):4.501885e-01):7.986300e-01,(((11:1.199075e+00,(((20:2.306584e-01,(15:1.637182e-01,14:1.390095e-01):1.639774e-01):3.162656e-02,24:9.909251e-01):9.185605e-01,(26:6.038911e-01,12:9.223117e-01):2.070685e-01):2.882066e-02):1.854177e-01,(((54:5.274755e-01,(43:7.869377e-01,44:6.793225e-01):9.962250e-02):4.699940e-01,10:1.295843e+00):8.286581e-02,(19:5.921585e-01,17:5.839975e-01):4.121402e-01):5.015659e-01):5.802213e-02,(18:7.988067e-01,((16:8.783817e-01,(60:3.942800e-01,61:5.936819e-01):7.721412e-01):3.939386e-01,((9:1.610478e-01,21:1.335384e-01):4.069919e-02,13:1.748746e-01):5.694585e-01):3.868187e-01):3.088404e-01):8.654148e-02):1.603012e-01,((50:2.211461e-01,(51:4.145889e-01,52:2.736662e-01):6.215538e-02):1.230928e+00,34:9.082587e-01):1.844628e-01):2.008463e-01):2.856932e-01,(((58:1.638590e-02,(64:7.364312e-04,(56:1.482878e-02,57:3.188749e-02):2.935500e-02):2.045943e-03):3.189848e-01,((65:2.690508e-01,59:2.813292e-02):2.704463e-02,(66:1.661595e-02,63:6.751402e-02):1.768598e-01):2.625046e-01):1.041561e-01,62:3.657419e-01):9.639037e-01):5.586462e-01):4.263584e-01):2.430786e-01):1.992072e-01,1:1.074452e-01);
   tree gen.5125000 = [&U] (((7:6.654333e-01,((((((((36:2.901774e-01,37:4.597625e-01):2.603532e-01,25:6.114555e-01):2.618257e-01,(38:1.384458e-01,(41:1.751774e-01,(42:3.021712e-01,35:2.060988e-01):1.383452e-01):2.878879e-01):7.524000e-01):4.309907e-01,(8:6.811387e-01,6:4.932866e-01):8.902734e-01):6.592554e-02,((((((((61:3.775021e-01,60:5.659885e-01):4.857543e-01,16:9.416097e-01):3.693410e-01,((9:2.916896e-01,21:8.832036e-02):5.369579e-02,13:1.266076e-01):6.671921e-01):9.624455e-02,(26:6.880911e-01,12:1.173342e+00):2.071945e-01):5.809483e-02,(((10:1.017301e+00,((44:5.347102e-01,54:7.674422e-01):7.753254e-02,43:7.090731e-01):5.203026e-01):3.508265e-02,(19:7.309181e-01,17:7.507472e-01):3.309277e-01):3.402179e-01,18:9.956645e-01):1.918992e-01):3.653201e-01,((((15:7.704906e-02,14:2.363383e-01):1.112393e-01,20:3.791497e-01):6.790885e-02,24:6.622082e-01):5.149595e-01,11:9.266345e-01):2.798836e-01):8.765379e-02,(49:7.961306e-01,((53:6.754455e-01,(46:3.283732e-01,47:1.401265e-01):4.807947e-01):1.421104e-01,(48:2.133304e-01,45:2.056822e-01):4.198560e-01):3.979691e-01):1.064002e+00):9.007071e-02,((50:2.184994e-01,(52:2.408687e-01,51:3.634736e-01):9.865727e-02):1.507886e+00,34:8.327083e-01):3.101332e-01):2.929879e-02):1.807463e-01,(62:3.611063e-01,(((63:9.555368e-02,66:4.510358e-02):5.569496e-02,(59:5.117454e-02,65:1.950637e-01):6.999550e-02):4.556697e-01,(58:9.941082e-05,((57:2.021095e-02,56:5.976460e-02):1.223108e-02,64:3.803269e-03):6.679942e-03):2.715677e-01):2.463749e-01):8.175749e-01):4.263848e-02,(((55:8.385146e-01,(4:1.641306e-02,5:1.195784e-01):4.785937e-01):3.984006e-01,3:5.690102e-01):4.197660e-01,(((((((32:5.688641e-03,28:8.632038e-03):1.098219e-01,27:2.089102e-01):2.239920e-02,31:8.497651e-02):5.683804e-02,29:1.088789e-01):4.638630e-02,30:2.687983e-02):6.535035e-02,33:8.388723e-03):7.226169e-01,(68:1.609424e-01,(69:4.548141e-01,(67:1.478891e-01,70:3.174479e-01):1.694093e-01):2.390392e-02):7.429000e-01):8.098885e-01):2.414764e-01):7.450417e-01,((39:4.139856e-03,2:3.670695e-02):4.556739e-01,40:2.500177e-01):2.727480e-01):3.976859e-01):2.894841e-01,23:1.468552e-01):1.337687e-01,22:4.440553e-02,1:7.983345e-02);
   tree gen.5125500 = [&U] (((7:6.645312e-01,((((((((((((61:3.769903e-01,60:5.652212e-01):4.850958e-01,16:9.403331e-01):3.688403e-01,((9:2.553471e-01,21:8.820063e-02):1.393255e-01,13:1.610111e-01):3.290222e-01):4.416583e-01,(26:6.871583e-01,12:1.171752e+00):2.069136e-01):5.712537e-02,(((10:1.015922e+00,(44:5.339853e-01,(54:7.664017e-01,43:7.081118e-01):4.264126e-02):1.161756e+00):3.378369e-02,(19:7.299272e-01,17:7.497294e-01):3.304790e-01):3.397567e-01,18:9.943147e-01):1.916390e-01):3.819652e-01,((((15:7.694461e-02,14:2.360179e-01):1.110885e-01,20:3.786357e-01):1.733463e-01,24:6.613105e-01):6.800952e-01,11:9.253783e-01):1.547931e-01):4.865441e-02,(49:7.950512e-01,((53:6.745298e-01,(46:1.735114e-01,47:1.399366e-01):4.801429e-01):2.719579e-01,(48:1.175402e-01,45:2.054034e-01):5.583007e-01):1.635191e-01):1.046101e+00):1.342458e-01,((((36:2.897840e-01,37:4.591392e-01):1.309201e-01,25:5.038331e-01):3.608379e-01,(38:1.317594e-01,(41:1.749399e-01,(42:3.261797e-01,35:4.134116e-01):1.318924e-01):3.579552e-01):7.513800e-01):1.628304e-01,(8:6.686937e-01,6:4.579968e-01):8.885961e-01):2.764387e-01):2.035083e-01,(((52:2.405421e-01,51:3.562185e-01):3.594040e-02,50:1.673482e-01):1.579416e+00,34:9.137967e-01):4.131130e-01):1.941944e-01,(((55:8.373778e-01,(4:8.933997e-03,5:1.194163e-01):4.779449e-01):6.658163e-01,3:5.682388e-01):4.191969e-01,(((((31:8.486130e-02,((32:5.571151e-03,28:3.024995e-03):5.473892e-02,27:1.990477e-01):2.392422e-02):5.676098e-02,29:1.087313e-01):4.632342e-02,30:8.568998e-02):6.526176e-02,33:8.377351e-03):6.803889e-01,((68:8.296635e-02,69:4.541975e-01):3.610699e-01,(67:1.476887e-01,70:2.252454e-01):3.275011e-01):7.322892e-01):8.087906e-01):2.363200e-01):1.145134e-02,(62:3.606167e-01,(((63:9.542414e-02,66:4.388023e-02):1.444267e-01,(59:3.693584e-02,65:1.947992e-01):6.990061e-02):4.550519e-01,(64:2.111152e-03,((57:2.642640e-02,56:2.814084e-03):5.033939e-02,58:2.720619e-05):6.670886e-03):3.185578e-01):2.617297e-01):8.164665e-01):7.901130e-01,((39:4.134244e-03,2:3.128933e-02):3.518662e-01,40:2.496787e-01):3.027362e-01):3.971467e-01):3.567864e-01,23:4.368184e-02):1.496528e-01,22:1.001775e-02,1:1.125638e-01);
   tree gen.5126000 = [&U] (22:6.421518e-02,((7:8.128850e-01,((40:2.836040e-01,(39:2.408227e-02,2:7.085572e-02):3.875194e-01):4.172782e-01,((((((69:4.263849e-01,68:2.248114e-01):1.629185e-01,(70:2.944132e-01,67:1.005556e-01):2.147594e-01):1.063094e+00,((33:7.104195e-02,((31:1.364629e-01,(27:2.919409e-01,(32:2.698800e-02,28:4.177258e-03):8.029820e-02):4.182124e-02):3.735602e-02,29:6.105997e-02):1.912909e-02):1.736945e-02,30:2.367673e-02):5.896489e-01):8.048695e-01,(((4:2.262914e-02,5:7.521741e-02):4.773159e-01,55:1.124699e+00):4.574723e-01,3:7.564749e-01):1.145098e-01):1.705980e-01,(((((18:1.120477e+00,((16:6.762028e-01,(61:5.592929e-01,60:3.346135e-01):3.967143e-01):7.453422e-01,((9:1.608068e-01,21:7.939120e-02):9.332714e-02,13:1.533938e-01):7.244222e-01):2.077635e-01):3.150900e-01,(10:1.078101e+00,((44:6.701598e-01,(54:3.710186e-01,43:5.689535e-01):4.761220e-02):1.085129e+00,(19:7.964813e-01,17:8.195572e-01):1.200136e-01):5.752417e-02):5.983479e-01):2.230853e-01,((12:8.429756e-01,26:9.019056e-01):2.846979e-01,((24:5.866750e-01,(20:3.312957e-01,(14:1.561402e-01,15:1.955244e-01):1.081310e-01):1.560594e-01):5.300420e-01,11:6.841533e-01):4.400696e-01):1.875402e-01):2.491425e-01,(34:9.174172e-01,((52:2.132903e-01,51:3.032330e-01):3.716924e-02,50:3.480889e-01):1.396678e+00):6.138452e-01):3.717188e-02,((6:6.805174e-01,8:7.854770e-01):9.855961e-01,((((41:2.817743e-01,(42:3.103624e-01,35:2.590925e-01):9.226523e-02):1.892494e-01,38:2.409548e-01):8.330810e-01,(25:5.873416e-01,(37:8.010259e-01,36:5.541462e-01):2.615402e-01):3.236194e-01):3.390649e-01,(((53:8.223578e-01,(46:2.144158e-01,47:2.048860e-01):3.509431e-01):6.147077e-02,(48:3.726682e-01,45:1.184579e-01):8.139828e-01):2.145685e-01,49:1.292385e+00):7.864192e-01):1.108008e-01):3.677685e-01):2.399461e-01):2.652145e-01,((((66:3.606789e-02,63:9.183020e-02):2.006650e-01,(65:2.726693e-01,59:8.201381e-02):9.025212e-02):3.306229e-01,((56:3.801667e-02,57:5.469972e-02):2.878081e-02,(58:3.231646e-03,64:2.292047e-03):2.172950e-02):4.145632e-01):3.377190e-01,62:5.191620e-01):8.075678e-01):7.709823e-01):3.190832e-01):2.861035e-01,23:4.738016e-02):1.252576e-01,1:1.199747e-02);
   tree gen.5126500 = [&U] (22:8.443633e-02,(23:3.346690e-02,((((39:1.738071e-02,2:5.410846e-02):3.689124e-01,40:1.923857e-01):3.934220e-01,((62:7.892311e-01,(((65:1.970011e-01,59:1.200683e-01):8.907570e-02,(63:5.518704e-02,66:5.303620e-02):1.343197e-01):4.222215e-01,((58:1.634564e-03,64:4.113438e-04):5.642433e-03,(56:4.882434e-03,57:1.510839e-02):3.028844e-02):4.189528e-01):1.537036e-01):1.016985e+00,((((((29:9.651138e-02,(31:1.293119e-01,((32:2.323108e-03,28:2.012747e-03):4.574167e-02,27:1.982620e-01):2.742844e-02):2.026468e-02):2.215805e-02,33:5.420142e-02):4.356339e-02,30:4.496158e-03):1.151553e+00,((68:7.637458e-02,69:5.344282e-01):2.273186e-02,(67:2.775085e-01,70:3.668711e-01):2.432080e-01):4.682145e-01):1.151720e+00,((55:1.155276e+00,(4:1.726171e-03,5:1.706137e-01):7.881095e-01):3.640048e-01,3:4.538413e-01):2.893475e-01):1.673186e-01,((((38:2.073152e-01,(41:2.828939e-01,(42:3.126296e-01,35:2.506430e-01):7.315921e-02):2.027717e-01):6.851591e-01,(25:4.289564e-01,(36:5.436306e-01,37:4.592622e-01):3.372510e-01):1.672130e-01):5.916250e-01,(((49:7.361050e-01,((53:1.092119e+00,(47:1.805963e-01,46:1.801667e-01):5.561895e-01):3.344847e-01,(45:1.031753e-01,48:4.320815e-01):3.498316e-01):5.086249e-01):8.407348e-01,(((12:9.844596e-01,26:7.695402e-01):3.605419e-01,(24:6.305769e-01,((15:1.848161e-01,14:1.528218e-01):1.170711e-01,20:3.141012e-01):2.318682e-01):5.775622e-01):1.954492e-01,(((((43:6.729894e-01,54:5.042998e-01):1.422628e-02,44:5.796349e-01):9.779796e-01,(10:9.955482e-01,(19:8.975761e-01,17:5.598006e-01):3.301196e-01):6.195122e-02):3.112320e-01,(((13:1.487929e-01,(9:2.176211e-01,21:1.274732e-01):9.012083e-02):4.499618e-01,((61:5.941038e-01,60:5.004047e-01):5.376920e-01,16:7.289345e-01):3.090617e-01):5.659041e-01,18:8.438388e-01):8.761319e-02):6.714486e-02,11:1.361095e+00):8.037515e-02):2.071190e-01):2.685874e-01,(34:1.011081e+00,((51:3.311384e-01,50:4.069064e-01):1.359114e-01,52:1.313062e-01):1.284943e+00):1.162844e-01):8.985476e-02):1.491768e-01,(8:6.434809e-01,6:5.460011e-01):1.475700e+00):1.276919e-01):1.882193e-01):1.022704e+00):2.136639e-01,7:7.186457e-01):2.455300e-01):1.146519e-01,1:3.701617e-02);
   tree gen.5127000 = [&U] (22:5.699392e-02,((7:5.715736e-01,((40:1.754820e-01,(39:2.137412e-02,2:3.343868e-02):4.080344e-01):4.101754e-01,((((((68:1.903490e-01,(70:2.522241e-01,67:2.213011e-01):1.717059e-01):1.541908e-01,69:2.348055e-01):7.956895e-01,((((31:1.430319e-01,(27:2.386279e-01,(32:1.315706e-02,28:1.046538e-03):9.680795e-02):8.194961e-03):3.419465e-02,29:5.989002e-02):4.237280e-02,33:3.882177e-02):3.345107e-02,30:1.295954e-02):5.201306e-01):7.036196e-01,(((4:8.279593e-02,5:6.675891e-02):4.236398e-01,55:9.982216e-01):2.876136e-01,3:6.714062e-01):2.946302e-01):3.313415e-01,(((((12:7.675731e-01,26:8.004826e-01):2.461873e-01,((18:9.285388e-01,((16:6.001611e-01,(61:3.405222e-01,60:3.638232e-01):4.700126e-01):6.615255e-01,((9:1.367565e-01,21:7.046334e-02):9.405247e-02,13:1.361441e-01):6.429579e-01):2.561979e-01):2.796569e-01,((((43:5.049724e-01,54:5.696068e-01):1.640996e-01,44:5.947976e-01):9.012281e-01,(19:7.069137e-01,17:4.206577e-01):3.054549e-01):1.443188e-01,10:9.568643e-01):4.952526e-01):1.293408e-01):9.588812e-02,((24:5.207010e-01,(20:2.466621e-01,(14:1.385816e-01,15:1.424306e-01):1.253348e-01):2.373194e-01):4.704366e-01,11:7.303516e-01):1.694495e-01):1.911265e-01,(34:8.142499e-01,((52:1.950991e-01,51:2.776917e-01):9.046895e-03,50:3.783103e-01):1.253853e+00):4.207650e-01):1.244138e-01,((6:6.039905e-01,8:6.871198e-01):8.747618e-01,((((53:6.606026e-01,(46:1.903038e-01,47:1.818458e-01):3.114781e-01):1.520995e-01,(48:3.307602e-01,45:2.372820e-01):4.577275e-01):1.831630e-01,49:6.982426e-01):9.909867e-01,(((41:2.435408e-01,(42:3.088049e-01,35:2.783616e-01):2.199316e-01):1.684616e-01,38:2.138584e-01):7.312965e-01,(25:5.212926e-01,(37:6.201882e-01,36:3.885901e-01):7.558409e-02):2.807335e-01):2.175012e-01):9.295402e-02):2.748110e-01):2.129632e-01):3.314468e-01,((((66:3.201191e-02,63:9.974986e-02):1.780994e-01,(65:2.027835e-01,59:7.680628e-02):3.634177e-02):4.177857e-01,((56:1.140194e-02,57:2.121649e-02):3.257812e-02,(58:6.197683e-03,64:7.730633e-03):2.761638e-02):3.679438e-01):2.627630e-01,62:4.893713e-01):7.167535e-01):8.210801e-01):2.832010e-01):3.475609e-01,23:4.205207e-02):1.111719e-01,1:1.064831e-02);
   tree gen.5127500 = [&U] (22:4.677962e-02,((((40:3.268042e-01,(2:7.214352e-02,39:1.479609e-02):2.958963e-01):3.914433e-01,((((((41:2.084930e-01,(35:3.114001e-01,42:3.609899e-01):1.138683e-01):3.158690e-01,38:1.926491e-01):5.960047e-01,(25:4.234886e-01,(36:6.029002e-01,37:5.268314e-01):1.865093e-01):1.205390e-01):4.836022e-01,((8:8.037669e-01,6:4.685267e-01):1.000236e+00,(((((((24:7.138658e-01,(20:3.562954e-01,(15:1.364522e-01,14:1.896730e-01):2.118953e-01):1.640712e-01):4.354641e-01,(52:2.159240e-01,(50:3.888185e-01,51:3.625268e-01):5.572554e-02):1.056992e+00):1.754778e-01,(26:8.964377e-01,12:9.289427e-01):2.601769e-01):1.470559e-01,11:9.830312e-01):1.503127e-01,(((19:7.804375e-01,17:6.052042e-01):3.365414e-01,10:1.209930e+00):2.960455e-02,((43:8.338054e-01,54:4.884153e-01):2.047996e-01,44:5.517877e-01):8.747217e-01):2.832229e-01):1.822026e-01,((((9:2.408865e-01,21:7.186731e-02):5.675806e-02,13:2.075064e-01):6.603645e-01,(16:6.554049e-01,(60:5.971896e-01,61:6.427787e-01):5.294757e-01):4.467195e-01):7.065816e-01,18:9.878831e-01):1.438095e-01):1.570287e-01,(34:1.278398e+00,((((46:1.349706e-01,47:3.481174e-01):3.167206e-01,53:7.186909e-01):4.244478e-01,(48:3.230202e-01,45:1.711390e-01):5.611355e-01):1.553736e-01,49:9.144406e-01):1.108471e+00):2.827983e-01):1.013207e-01):8.037871e-02):2.862591e-01,(((((70:2.376947e-01,67:1.005375e-01):2.102933e-01,69:3.397579e-01):7.602092e-02,68:1.263936e-01):8.966926e-01,(((((27:1.776443e-01,(32:2.001068e-03,28:1.833016e-02):7.270030e-02):8.315296e-02,31:9.784246e-02):3.845790e-02,29:3.768270e-02):5.688871e-02,30:4.620741e-02):6.416011e-02,33:8.923513e-04):9.554201e-01):8.984351e-01,((55:1.528695e+00,(5:6.628316e-02,4:9.437001e-02):4.915296e-01):2.480292e-01,3:5.093732e-01):9.920836e-02):5.769019e-01):2.872255e-01,(62:6.312786e-01,(((64:1.855831e-03,58:8.090364e-03):2.888391e-02,(56:2.082667e-02,57:4.094805e-02):1.981159e-02):2.778697e-01,((66:3.576842e-02,63:7.228818e-02):1.184468e-01,(65:2.036039e-01,59:8.458591e-02):7.255294e-02):4.074354e-01):3.162400e-01):7.394407e-01):7.387816e-01):2.962121e-01,7:4.629476e-01):2.782362e-01,23:8.299266e-02):1.304700e-01,1:7.150803e-02);
   tree gen.5128000 = [&U] (22:8.490591e-02,((7:6.368587e-01,((40:1.955255e-01,(39:5.457017e-02,2:3.725804e-02):5.007584e-01):4.570255e-01,((((((68:1.646454e-01,69:3.686750e-01):4.388736e-02,(70:2.557214e-01,67:2.465781e-01):2.355665e-01):8.911434e-01,(((((32:2.717303e-03,28:6.582387e-04):1.153279e-01,(27:2.658840e-01,31:1.593689e-01):1.797124e-02):5.136409e-02,29:5.380460e-02):1.827998e-02,33:4.821729e-02):3.727185e-02,30:7.735679e-03):9.570676e-01):7.839870e-01,(((4:9.329121e-02,5:1.613956e-02):7.185027e-01,55:1.112238e+00):9.788250e-02,3:7.827378e-01):1.849913e-01):3.691872e-01,(((((12:8.552452e-01,26:8.919137e-01):2.487256e-01,((18:1.032626e+00,((16:9.190830e-01,(61:4.587573e-01,60:4.053790e-01):8.233483e-01):2.644583e-01,((9:1.523768e-01,21:7.851165e-02):1.290644e-01,13:1.684693e-01):5.408413e-01):5.233912e-01):2.088407e-01,(((43:6.547507e-01,54:8.421354e-01):3.161397e-01,44:6.627353e-01):9.574512e-01,(10:1.132713e+00,(19:7.856408e-01,17:5.893548e-01):4.941755e-01):1.929545e-01):6.017904e-01):4.626341e-02):3.633075e-01,((24:8.585748e-01,(20:2.748358e-01,(14:1.544104e-01,15:1.586990e-01):1.492895e-01):3.840924e-01):2.879420e-01,11:8.137723e-01):1.888041e-01):1.707676e-01,(34:9.072534e-01,((52:2.195725e-01,50:2.585111e-01):8.512121e-03,51:3.012353e-01):1.397067e+00):4.688248e-01):2.112441e-01,(((((41:2.786334e-01,(42:3.310119e-01,35:1.665032e-01):4.042549e-02):2.442202e-01,38:2.096164e-01):8.148251e-01,(25:5.808346e-01,(37:6.910260e-01,36:4.329748e-01):2.787470e-01):3.625218e-01):2.423442e-01,(6:5.446216e-01,8:7.656026e-01):1.003067e+00):4.548408e-03,(((53:7.360565e-01,(46:2.120403e-01,47:1.520150e-01):3.470551e-01):6.110154e-02,(48:3.685396e-01,45:1.234330e-01):5.100091e-01):3.247292e-01,49:1.093116e+00):6.878170e-01):3.181379e-01):3.070217e-01):2.475762e-01,((((66:3.802861e-02,63:6.554325e-02):1.735823e-01,(65:2.259454e-01,59:6.562092e-02):6.657501e-02):4.655052e-01,((56:2.806138e-02,57:2.738062e-02):2.544237e-02,(58:7.666115e-03,64:1.210766e-02):7.169011e-03):5.870529e-01):2.927758e-01,62:6.013583e-01):7.986210e-01):9.148638e-01):1.805744e-01):2.786382e-01,23:8.169531e-02):1.238699e-01,1:5.399552e-02);
   tree gen.5128500 = [&U] (((7:5.315396e-01,(((62:9.006354e-01,(((65:2.627445e-01,59:4.469515e-02):4.612089e-03,(63:1.297689e-01,66:1.130145e-02):1.806363e-01):4.485967e-01,((57:5.686802e-02,56:2.639005e-02):4.017007e-02,(64:1.434553e-03,58:1.295167e-02):1.763868e-02):1.939948e-01):2.347870e-01):7.661446e-01,((((55:1.118365e+00,(4:5.732153e-02,5:1.117358e-01):7.841943e-01):2.263399e-01,3:6.000341e-01):4.405509e-01,(((((31:5.554020e-02,(27:1.492770e-01,(32:9.858275e-03,28:2.441424e-02):1.284921e-01):1.313092e-02):5.257643e-02,29:3.641355e-02):1.803310e-02,33:3.763674e-02):9.164765e-02,30:4.251128e-02):9.838469e-01,(((67:2.085268e-01,70:3.472037e-01):1.661360e-01,68:1.814693e-01):3.553253e-02,69:3.406397e-01):7.151704e-01):5.427565e-01):1.600524e-01,((((((((15:7.514947e-02,14:2.630159e-01):6.125387e-02,20:2.727707e-01):1.880241e-01,24:6.905918e-01):7.359627e-01,(26:7.469737e-01,12:1.021591e+00):1.183093e-01):2.300485e-01,((((61:6.189647e-01,60:4.943731e-01):7.245024e-01,16:5.170905e-01):6.366506e-01,((9:1.599800e-01,21:1.594549e-01):1.336687e-01,13:1.506553e-01):4.507723e-01):3.581509e-01,11:8.110374e-01):2.585811e-01):2.537594e-01,(((10:8.994468e-01,((43:7.038075e-01,44:6.621469e-01):1.066598e-01,54:3.720055e-01):4.974537e-01):2.580021e-01,(19:6.554347e-01,17:7.692882e-01):4.535960e-01):1.871515e-01,18:1.372777e+00):1.698414e-01):2.913807e-02,(49:7.061104e-01,(((46:1.293682e-01,47:2.050654e-01):3.361582e-01,53:6.311460e-01):4.134358e-01,(48:4.093394e-01,45:2.180738e-01):2.711370e-01):3.753940e-01):9.745409e-01):2.632599e-01,(((8:7.782194e-01,6:5.033333e-01):8.834857e-01,(((50:1.799210e-01,52:9.844237e-02):4.212787e-02,51:3.364679e-01):1.636703e+00,34:8.261828e-01):4.218178e-01):3.050527e-04,(((36:4.709505e-01,37:5.574518e-01):2.049766e-01,25:3.837818e-01):6.153595e-01,(38:1.660546e-01,(41:2.365650e-01,(42:3.922843e-01,35:2.023362e-01):4.452941e-02):2.403203e-01):5.198154e-01):3.801496e-01):2.966269e-01):1.867540e-01):1.607249e-01):7.002132e-01,((39:7.556026e-02,2:2.443196e-02):2.451103e-01,40:4.138629e-01):2.235997e-01):4.729255e-01):2.356664e-01,23:1.161704e-01):1.430618e-01,22:5.429801e-02,1:5.593731e-02);
   tree gen.5129000 = [&U] (22:6.486494e-02,((7:5.730828e-01,((40:1.759453e-01,(39:4.910544e-02,2:4.333542e-02):3.624428e-01):3.672279e-01,((((((69:3.426762e-01,68:2.255687e-01):4.359862e-02,(70:2.623134e-01,67:2.218854e-01):1.745532e-01):8.019031e-01,(((((27:2.397710e-01,31:1.267994e-01):9.884925e-03,(32:2.465744e-03,28:7.325803e-03):7.134045e-02):6.516509e-02,29:5.444205e-02):1.966097e-02,33:5.918601e-02):2.749740e-02,30:3.275080e-02):8.612255e-01):7.774118e-01,(((4:8.394890e-02,5:1.427146e-02):6.465508e-01,55:7.712549e-01):4.654392e-01,3:4.706534e-01):2.749706e-01):1.862072e-01,(((((18:9.292173e-01,((19:6.980897e-01,17:5.303360e-01):2.906527e-01,((44:5.995904e-01,(43:5.546514e-01,54:7.334798e-01):1.672866e-01):7.189919e-01,10:1.019281e+00):1.259287e-01):5.339629e-01):1.251577e-01,((16:8.270447e-01,(61:4.128167e-01,60:7.403104e-01):5.059781e-01):2.391605e-01,((9:1.025222e-01,21:1.037809e-01):5.607351e-02,13:1.856385e-01):5.801910e-01):4.366226e-01):1.113760e-01,(11:7.322800e-01,(12:7.695998e-01,((24:7.725959e-01,(20:2.457936e-01,(14:1.389475e-01,15:1.428067e-01):1.053589e-01):3.762076e-01):2.378139e-01,26:7.723866e-01):2.324198e-01):2.997636e-01):1.180053e-01):1.000607e-01,(34:8.163998e-01,(52:1.975842e-01,(51:2.763568e-01,50:2.343763e-01):3.235140e-03):1.223057e+00):4.218760e-01):2.669755e-01,((6:4.900824e-01,8:6.889341e-01):9.026182e-01,((((53:5.822005e-01,(46:1.908063e-01,47:1.452460e-01):3.123005e-01):4.303154e-01,(48:2.859555e-01,45:3.522603e-01):4.397053e-01):6.535091e-02,49:9.080848e-01):8.324209e-01,(((41:2.428375e-01,(42:3.415801e-01,35:1.498293e-01):1.607730e-01):9.563341e-02,38:2.140980e-01):7.076147e-01,(25:5.226690e-01,(37:5.189303e-01,36:3.896161e-01):2.745096e-01):3.890252e-01):4.372309e-01):6.982832e-03):2.510535e-01):2.887700e-01):2.552860e-01,((((66:3.262129e-02,63:5.897966e-02):1.577984e-01,(65:2.479340e-01,59:6.835705e-02):4.948212e-02):4.188889e-01,((56:2.468798e-02,57:2.324892e-02):4.920852e-02,(58:9.422149e-03,64:1.089519e-02):3.564058e-03):4.619432e-01):3.213420e-01,62:7.120741e-01):6.293424e-01):8.236670e-01):3.003563e-01):3.463163e-01,23:4.026687e-02):8.396601e-02,1:5.278721e-02);
   tree gen.5129500 = [&U] ((23:8.330851e-02,(7:5.499779e-01,((((((63:9.863100e-02,66:2.408957e-02):8.154536e-02,(59:6.393758e-02,65:2.022012e-01):1.056877e-01):3.520146e-01,((64:1.373580e-02,58:1.143064e-02):1.283841e-02,(56:2.689907e-02,57:2.006904e-02):2.074821e-02):3.842431e-01):2.094821e-01,62:7.131643e-01):1.046777e+00,((((((70:2.090741e-01,67:1.626811e-01):1.196794e-01,69:2.985281e-01):4.897159e-02,68:1.141679e-01):9.749885e-01,((33:4.820276e-02,(29:2.398740e-02,(31:5.504643e-02,(27:2.669084e-01,(32:3.632311e-04,28:2.699337e-03):7.944775e-02):2.674959e-02):1.519737e-02):3.162456e-02):4.840454e-02,30:1.800975e-02):6.683163e-01):8.780713e-01,((55:1.585913e+00,(4:6.849975e-02,5:3.830070e-02):5.774610e-01):5.280547e-01,3:3.658898e-01):4.301062e-01):2.698331e-01,(((8:1.034446e+00,6:1.709173e-01):1.253924e+00,((((45:3.034665e-01,48:1.785205e-01):3.596301e-01,(53:6.440117e-01,(47:1.461633e-01,46:1.990279e-01):4.139372e-01):3.123931e-01):2.755626e-01,49:1.361536e+00):8.918517e-01,(((35:2.715198e-01,(42:3.319585e-01,41:2.016756e-01):1.053442e-01):1.305631e-01,38:1.972986e-01):7.317454e-01,(25:5.890986e-01,(37:6.346318e-01,36:4.891732e-01):2.022050e-01):3.814835e-01):1.970098e-01):3.276679e-01):2.312481e-01,(((52:1.616662e-01,(51:3.517691e-01,50:3.725151e-01):8.725523e-02):9.293271e-01,34:8.779959e-01):3.620129e-01,((11:9.199164e-01,((20:2.041126e-01,((14:2.489582e-01,15:8.436567e-02):1.093459e-01,24:9.694471e-01):3.147319e-02):6.325799e-01,(12:1.198720e+00,26:8.641217e-01):3.192446e-01):1.812257e-01):2.575091e-01,((18:7.985473e-01,(((9:2.065901e-01,21:1.389258e-01):1.230375e-01,13:1.134579e-01):5.592570e-01,(16:7.456216e-01,(60:4.514251e-01,61:4.419502e-01):4.643576e-01):4.618969e-01):1.717708e-01):2.204217e-01,((17:5.049387e-01,19:5.498592e-01):6.392154e-01,((44:5.584881e-01,(54:8.278112e-01,43:5.771987e-01):3.283312e-01):6.589061e-01,10:7.866612e-01):2.751836e-02):3.050970e-01):1.250220e-01):8.020443e-02):1.782824e-01):1.907421e-01):1.204539e-01):1.275947e+00,((2:2.653943e-02,39:2.908951e-02):5.391057e-01,40:2.015488e-01):1.625888e-01):3.431413e-01):1.917909e-01):1.164996e-01,22:9.003708e-02,1:4.646127e-02);
   tree gen.5130000 = [&U] (((7:5.305584e-01,(((62:5.906777e-01,(((59:6.658521e-02,65:2.622595e-01):2.161389e-02,(63:1.621201e-01,66:3.723656e-02):1.575904e-01):4.615104e-01,((64:4.630407e-03,58:6.683139e-03):5.693430e-03,(57:6.418352e-02,56:2.634133e-02):2.907236e-02):2.025700e-01):1.770927e-01):9.365146e-01,((((55:1.044471e+00,(4:5.721572e-02,5:5.219382e-02):7.808787e-01):3.769336e-01,3:6.775210e-01):1.453770e-01,((29:4.394760e-02,(((27:1.490015e-01,31:5.768099e-02):9.780250e-03,(32:9.549063e-04,28:4.588200e-03):1.360470e-01):5.835193e-02,(33:1.504792e-02,30:4.316292e-02):1.892673e-02):5.203688e-02):8.624346e-01,((68:1.014749e-01,69:3.733942e-01):2.965524e-02,(67:2.081419e-01,70:3.465628e-01):1.466523e-01):9.499178e-01):5.801336e-01):2.850052e-01,((8:8.017967e-01,6:7.247062e-01):9.469593e-01,((((((10:8.977864e-01,((44:6.457707e-01,43:7.025083e-01):1.042579e-01,54:3.824863e-01):5.021335e-01):2.508255e-01,(19:6.754852e-01,17:7.678681e-01):4.157836e-01):1.908740e-01,18:1.115617e+00):3.267045e-01,(((26:7.794645e-01,12:1.019705e+00):1.375728e-01,(49:1.128452e+00,(((46:1.291294e-01,47:2.183152e-01):2.839591e-01,53:6.299809e-01):4.126726e-01,(48:4.085837e-01,45:2.176712e-01):2.422041e-01):3.747010e-01):9.968031e-01):3.936035e-02,(((((61:5.605099e-01,60:4.934605e-01):3.946135e-01,16:5.570999e-01):5.394954e-01,((9:1.752248e-01,21:1.591606e-01):1.052422e-01,13:1.163341e-01):4.084870e-01):4.055727e-01,11:8.095402e-01):1.734597e-01,(((15:9.173128e-02,14:2.172610e-01):1.716173e-01,20:2.561195e-01):3.125925e-01,24:6.721778e-01):4.757826e-01):2.048109e-01):2.376816e-01):8.068515e-02,(((36:4.700811e-01,37:4.417723e-01):1.106993e-01,25:3.830733e-01):3.665250e-01,(38:1.657480e-01,(41:2.409758e-01,(42:2.950023e-01,35:3.184544e-01):1.634063e-01):2.398767e-01):5.188558e-01):7.373425e-01):1.609008e-02,((51:3.358468e-01,(52:2.147698e-01,50:2.955698e-01):1.093418e-01):1.296570e+00,34:9.450877e-01):2.721038e-01):7.163730e-02):1.616693e-01):2.123043e-01):6.406872e-01,((39:2.312119e-02,2:3.859596e-02):2.774933e-01,40:3.997216e-01):4.286695e-01):4.229525e-01):1.957424e-01,23:1.761158e-01):9.726196e-02,22:3.521116e-02,1:1.073877e-01);
   tree gen.5130500 = [&U] (22:7.183129e-02,((7:5.060715e-01,((40:2.292270e-01,(39:2.936786e-02,2:2.682693e-02):3.091652e-01):5.553299e-01,((((((70:2.650427e-01,67:1.086484e-01):3.016806e-02,(68:2.515412e-01,69:2.207576e-01):9.164194e-02):8.262986e-01,((33:7.086125e-02,30:4.492602e-02):6.846455e-03,(((27:2.331224e-01,(32:2.475242e-03,28:8.120172e-03):6.488953e-02):4.570702e-02,31:1.004213e-01):3.706008e-02,29:6.028901e-02):3.304734e-02):9.921361e-01):6.239578e-01,(((4:1.211929e-01,5:3.324707e-03):9.505489e-01,55:9.738836e-01):6.497983e-01,3:7.636537e-01):1.735748e-01):4.563731e-01,((((18:1.159534e+00,((19:9.373618e-01,17:5.872929e-01):1.858907e-01,((44:6.639851e-01,(43:6.142198e-01,54:8.122538e-01):2.516034e-01):7.962100e-01,10:1.128750e+00):1.394532e-01):4.640436e-01):5.416651e-02,(((16:8.642561e-01,(61:4.571523e-01,60:8.198181e-01):6.893472e-01):2.810693e-01,((9:3.030962e-01,21:1.149267e-01):1.102879e-01,13:1.923186e-01):6.384490e-01):3.442192e-01,(11:9.147644e-01,((24:7.097395e-01,(20:2.721913e-01,(14:1.968373e-01,15:6.042781e-02):1.564676e-01):2.218499e-01):7.193488e-01,(12:9.382074e-01,26:1.054056e+00):1.148783e-01):2.251278e-01):2.803280e-02):1.931276e-01):2.083229e-01,(34:1.038107e+00,(50:2.693078e-01,(52:2.241034e-01,51:3.568228e-01):6.577306e-02):1.391696e+00):4.345068e-01):1.899818e-01,((6:6.487283e-01,8:7.629240e-01):9.995574e-01,((49:1.310910e+00,((53:8.943430e-01,(46:1.792242e-01,47:3.253384e-01):3.393983e-01):7.852025e-02,(48:3.182029e-01,45:2.050961e-01):5.034250e-01):4.018024e-01):1.019019e+00,(((41:1.914713e-01,(42:3.757594e-01,35:1.659207e-01):1.007217e-01):3.475902e-01,38:3.551683e-02):1.030938e+00,(25:5.788025e-01,(37:5.746622e-01,36:5.750535e-01):1.338249e-01):2.114855e-01):4.190617e-01):2.657642e-01):1.505236e-01):6.731189e-02):2.827031e-01,((((66:3.962316e-02,63:1.180018e-01):1.302648e-01,(65:2.745615e-01,59:8.277997e-02):5.479639e-02):3.896350e-01,(64:9.986011e-03,((56:3.060352e-02,57:2.574580e-02):3.320808e-02,58:1.991927e-03):4.585986e-03):5.115549e-01):4.584880e-01,62:4.223141e-01):7.525449e-01):7.774192e-01):3.780812e-01):3.005320e-01,23:9.587169e-02):8.496240e-02,1:9.352358e-02);
   tree gen.5131000 = [&U] (22:4.801925e-02,(23:1.504695e-01,(7:6.034154e-01,(((39:1.875885e-02,2:2.009753e-02):2.425956e-01,40:3.187530e-01):2.799252e-01,((((((25:6.029149e-01,(37:4.926929e-01,36:4.951202e-01):1.325992e-01):1.542329e-01,(((42:3.119492e-01,35:2.649377e-01):1.422635e-01,41:2.578871e-01):2.688408e-01,38:9.684462e-02):9.651822e-01):4.851829e-01,(6:4.247916e-01,8:6.354704e-01):1.151871e+00):1.771438e-01,((((51:3.446730e-01,52:2.368619e-01):6.698362e-02,50:2.076626e-01):1.322364e+00,34:7.993407e-01):3.826073e-01,((49:8.490083e-01,((53:1.052924e+00,(47:2.754416e-01,46:9.468138e-02):5.058759e-01):1.393028e-01,(48:2.189415e-01,45:3.745806e-01):3.429638e-01):1.180149e-01):9.345109e-01,((11:5.419619e-01,(24:8.569758e-01,((15:1.599152e-01,14:2.040260e-01):1.446106e-01,20:3.863347e-01):2.501135e-01):5.824074e-01):1.480162e-01,(((10:9.591458e-01,((43:6.036145e-01,54:6.832469e-01):8.646099e-02,44:7.187385e-01):8.278914e-01):1.969323e-01,(19:6.213461e-01,17:6.405531e-01):2.194613e-01):2.939667e-01,(18:8.939807e-01,((26:9.275143e-01,12:9.058457e-01):2.035205e-01,((16:1.086055e+00,(60:4.520903e-01,61:5.105504e-01):3.297878e-01):3.565549e-01,((21:8.149068e-02,9:1.884368e-01):3.105348e-02,13:1.861927e-01):4.872290e-01):4.859245e-01):1.439621e-03):1.510477e-02):2.658348e-01):8.334392e-02):2.144134e-01):1.543940e-01):2.491894e-01,(((33:4.399117e-02,((((27:2.133781e-01,(32:1.277905e-02,28:1.517155e-02):1.267076e-01):3.521929e-02,31:1.064823e-01):1.516242e-02,29:1.942910e-02):6.739578e-02,30:2.319403e-02):5.434451e-02):9.104116e-01,(((70:1.940746e-01,67:1.389656e-01):1.326950e-01,69:4.723940e-01):1.012952e-01,68:1.644916e-01):6.207592e-01):7.156414e-01,(3:5.844266e-01,(55:1.054292e+00,(5:7.123022e-02,4:3.778382e-02):5.394210e-01):4.240422e-01):3.213982e-01):2.930691e-01):2.042484e-01,((((57:2.598332e-02,56:2.137372e-02):1.976631e-02,(64:1.152722e-02,58:4.159055e-03):1.343166e-02):3.409671e-01,((65:1.753790e-01,59:8.582512e-02):7.488741e-02,(66:4.704201e-02,63:6.652596e-02):9.665692e-02):4.472348e-01):3.152080e-01,62:3.914654e-01):9.405152e-01):5.256085e-01):4.828344e-01):2.024572e-01):7.278689e-02,1:5.794288e-02);
   tree gen.5131500 = [&U] (22:2.601736e-02,(23:1.302725e-01,(7:6.211936e-01,(((39:1.223108e-02,2:2.068965e-02):2.397536e-01,40:3.716762e-01):4.704124e-01,((((((25:6.206783e-01,(37:5.479231e-01,36:5.097077e-01):1.910055e-01):2.940414e-01,(((42:3.390813e-01,35:1.645540e-01):1.166818e-01,41:2.654851e-01):1.729883e-01,38:9.969791e-02):5.313857e-01):4.994777e-01,(6:4.923896e-01,8:6.541929e-01):1.185808e+00):1.823629e-01,(((11:5.579295e-01,(24:8.822244e-01,((15:1.596941e-01,14:1.950850e-01):1.358601e-01,20:3.045636e-01):2.574825e-01):5.995666e-01):3.133096e-01,((10:9.874046e-01,((19:7.235978e-01,17:6.594254e-01):2.446506e-01,(54:7.851291e-01,(43:6.214009e-01,44:4.826312e-01):3.258539e-01):7.211055e-01):4.158419e-02):3.662476e-01,((26:8.723276e-01,12:9.325343e-01):2.095168e-01,(18:1.207620e+00,((16:1.118052e+00,(60:3.598618e-01,61:5.255925e-01):4.762321e-01):3.670599e-01,((21:1.060403e-01,9:1.939886e-01):3.196839e-02,13:1.995514e-01):5.015840e-01):5.002411e-01):6.317613e-03):3.742663e-02):9.423424e-02):8.579944e-02,(((52:2.341913e-01,(51:3.365389e-01,50:2.898066e-01):9.798475e-03):1.361324e+00,34:8.228913e-01):2.150748e-01,(49:1.018944e+00,((53:5.846033e-01,(47:2.835569e-01,46:9.747093e-02):5.207803e-01):1.434070e-01,(48:2.253921e-01,45:3.856167e-01):3.530684e-01):1.987601e-01):7.257721e-01):3.408050e-01):1.535738e-01):2.565312e-01,(((((((27:3.373489e-01,31:1.096196e-01):3.038233e-02,(32:6.988604e-03,28:1.561854e-02):1.268540e-01):1.539098e-02,29:2.000153e-02):6.942106e-02,33:4.528726e-02):5.331606e-02,30:3.322746e-03):4.316535e-01,((70:1.997925e-01,67:1.430599e-01):1.696324e-01,(69:4.863119e-01,68:1.375749e-01):1.373616e-01):6.840832e-01):6.165521e-01,(3:6.016453e-01,(55:1.085354e+00,(5:9.277861e-02,4:1.989847e-02):5.714629e-01):4.365355e-01):2.112240e-01):3.546458e-01):2.002446e-01,(((57:2.674885e-02,(56:6.618778e-03,(64:1.155639e-03,58:4.281591e-03):4.525321e-02):2.059015e-02):3.572718e-01,((65:1.805462e-01,59:6.167183e-02):7.709378e-02,(66:3.477217e-02,63:6.848598e-02):9.950468e-02):3.684006e-01):4.345040e-01,62:4.029990e-01):9.682251e-01):5.410943e-01):4.970599e-01):2.010738e-01):5.417000e-02,1:7.961470e-02);
   tree gen.5132000 = [&U] (22:9.079788e-02,(23:1.305196e-01,(7:6.223721e-01,(((39:3.511731e-02,2:1.768870e-02):2.674415e-01,40:3.723814e-01):4.518830e-01,((((6:3.932872e-01,8:1.000115e+00):1.222629e+00,((((11:5.589880e-01,(24:8.838982e-01,((15:1.362646e-01,14:2.421282e-01):1.361179e-01,20:3.051414e-01):1.151631e-01):6.007041e-01):3.139041e-01,(((10:9.892780e-01,((54:8.256989e-01,43:8.544873e-01):5.781169e-02,44:4.835469e-01):6.731852e-01):4.157294e-02,(19:7.249707e-01,17:6.606765e-01):2.451148e-01):4.484164e-01,((18:1.250855e+00,((16:1.120174e+00,(60:3.605446e-01,61:4.931313e-01):4.771357e-01):3.677563e-01,((21:8.851528e-02,9:1.943567e-01):8.864573e-02,13:1.999300e-01):4.553666e-01):5.011902e-01):6.214396e-03,(26:8.859272e-01,12:8.092814e-01):4.473577e-01):3.749764e-02):9.441303e-02):2.120064e-01,((49:1.020878e+00,((53:5.857124e-01,(47:2.840948e-01,46:9.765586e-02):5.217683e-01):1.722886e-01,(48:2.258197e-01,45:2.609801e-01):4.727677e-01):1.807664e-01):9.141528e-01,((51:3.371774e-01,(50:2.903564e-01,52:2.346356e-01):3.017141e-03):1.363907e+00,34:1.003054e+00):2.881329e-01):7.837540e-02):1.548043e-01,((25:6.315090e-01,(37:5.489626e-01,36:5.106748e-01):1.913679e-01):4.396125e-01,(((42:3.397246e-01,35:1.648662e-01):9.369606e-02,41:2.914216e-01):2.642965e-01,38:9.988706e-02):5.323938e-01):5.383200e-01):3.027785e-02):2.260375e-01,((((((31:1.098275e-01,((32:2.153521e-03,28:1.452860e-03):1.270946e-01,27:3.379890e-01):2.065720e-02):1.572190e-02,29:6.233278e-02):6.955277e-02,33:4.537318e-02):1.903099e-02,30:2.599861e-02):6.274115e-01,((70:2.001716e-01,67:1.433313e-01):1.081673e-01,(69:4.872346e-01,68:4.187500e-01):1.416573e-01):6.853811e-01):9.359077e-01,(3:6.027867e-01,(55:1.103619e+00,(5:9.295464e-02,4:1.993622e-02):5.725471e-01):4.317474e-01):2.116248e-01):3.662539e-01):3.289595e-01,((((64:3.184389e-04,58:6.667018e-03):4.413825e-02,(56:6.631336e-03,57:2.811725e-02):2.061171e-02):3.579497e-01,((65:1.808887e-01,59:6.178884e-02):7.724005e-02,(66:3.483814e-02,63:9.477366e-02):9.969347e-02):3.690995e-01):2.536334e-01,62:4.037636e-01):5.783222e-01):5.421208e-01):3.765283e-01):2.014553e-01):1.584153e-01,1:7.976575e-02);
   tree gen.5132500 = [&U] ((23:5.661515e-03,(7:4.316045e-01,((((((((45:4.582524e-01,48:2.005696e-01):4.900227e-01,(53:7.235538e-01,(47:2.313307e-01,46:2.077168e-01):3.794120e-01):1.513138e-01):4.501208e-01,49:9.426494e-01):1.091433e+00,(8:1.176502e+00,6:5.633184e-01):1.217576e+00):2.717358e-02,((((42:3.630520e-01,35:2.810101e-01):8.404145e-02,41:2.012848e-01):1.681807e-01,38:2.130732e-01):8.844841e-01,(25:6.618583e-01,(37:7.130154e-01,36:4.802891e-01):2.428930e-01):2.575267e-01):1.809416e-01):2.590188e-01,((((50:3.580214e-01,51:3.984891e-01):3.652926e-02,52:2.088315e-01):1.203328e+00,34:9.198456e-01):3.735802e-01,((11:1.185324e+00,(((14:2.947193e-01,15:1.254097e-01):1.317457e-01,20:2.967217e-01):3.229496e-02,24:8.573284e-01):7.289020e-01):2.590039e-01,((12:8.033216e-01,26:7.013581e-01):2.333776e-01,(((((9:1.060385e-01,21:2.535874e-01):6.026997e-02,13:1.468616e-01):4.229793e-01,(16:1.134855e+00,(60:5.019007e-01,61:3.907434e-01):4.469420e-01):4.054549e-01):4.659800e-01,18:9.737390e-01):1.528537e-01,((43:7.153301e-01,(44:1.000137e+00,54:6.796037e-01):7.489912e-02):7.144648e-01,(10:1.290532e+00,(17:5.673039e-01,19:7.362450e-01):2.866919e-01):2.124296e-01):2.909434e-01):3.031191e-01):8.259903e-02):1.445044e-01):1.825941e-01):4.524169e-01,(((((63:8.477542e-02,66:2.324442e-02):1.467977e-01,(59:6.497172e-02,65:2.081448e-01):5.729699e-02):3.929252e-01,((64:6.672779e-03,58:7.749133e-04):1.086932e-02,(56:2.980422e-02,57:3.111303e-02):4.092777e-02):3.034902e-01):2.055392e-01,62:8.012474e-01):1.316481e+00,(((((67:1.654678e-01,70:3.598492e-01):7.828039e-02,69:4.126379e-01):1.313574e-02,68:2.598823e-01):1.064938e+00,((29:5.589731e-02,((27:2.625490e-01,(32:1.569652e-03,28:1.242467e-02):6.844671e-02):5.367876e-02,31:1.205395e-01):3.891136e-02):2.358509e-02,(30:7.295927e-02,33:6.294887e-02):4.895931e-03):5.880032e-01):7.919051e-01,((55:1.235498e+00,(4:1.141786e-02,5:8.973350e-02):7.204104e-01):7.619648e-01,3:6.042777e-01):3.274563e-01):2.155056e-01):1.074001e-01):9.302185e-01,((2:3.913600e-02,39:2.144454e-02):4.176145e-01,40:2.264421e-01):2.277213e-01):4.081319e-01):3.498019e-01):1.229353e-01,22:7.023446e-02,1:4.933433e-02);
   tree gen.5133000 = [&U] (22:3.192828e-02,(23:6.730671e-02,(7:5.860844e-01,(((39:4.742576e-02,2:1.610679e-02):2.260097e-01,40:3.506695e-01):4.255357e-01,(((((49:9.613548e-01,((53:5.868468e-01,(47:2.027967e-01,46:1.180493e-01):4.913464e-01):1.735438e-01,(48:2.811670e-01,45:2.457635e-01):4.452028e-01):2.445510e-01):7.694545e-01,(((52:2.176701e-01,50:2.792316e-01):1.899193e-02,51:2.533836e-01):1.025570e+00,34:9.445703e-01):4.850982e-01):3.768769e-02,((((26:1.230701e+00,12:7.871263e-01):1.277655e-01,(((19:6.241113e-01,17:8.389300e-01):3.268409e-01,((44:4.741606e-01,(43:8.321403e-01,54:6.320411e-01):3.172789e-01):4.549983e-01,10:9.315976e-01):1.128800e-01):4.099434e-01,(((16:1.087279e+00,(60:4.652604e-01,61:4.643791e-01):3.414389e-01):3.057163e-01,((21:8.335435e-02,9:2.012218e-01):8.347719e-02,13:1.882729e-01):6.434691e-01):4.856787e-01,18:1.082961e+00):7.777230e-03):2.199022e-01):1.579085e-01,11:8.692176e-01):1.406324e-03,(((15:1.025175e-01,14:2.280108e-01):9.932311e-02,24:8.323621e-01):8.776700e-02,20:2.873500e-01):7.711583e-01):2.091169e-01):2.491444e-01,((((25:5.946886e-01,(37:5.512035e-01,36:4.808996e-01):3.123600e-01):3.724044e-01,(((42:3.745685e-01,35:2.170664e-01):1.386451e-01,41:1.668492e-01):2.488865e-01,38:9.406310e-02):5.013524e-01):5.069329e-01,((((((29:5.869843e-02,(33:4.512207e-02,30:2.572232e-02):3.985109e-02):5.305099e-02,31:1.034240e-01):2.506066e-02,27:1.583900e-01):4.558958e-02,(32:5.345146e-03,28:1.305246e-03):1.248424e-01):6.026634e-01,(69:2.927694e-01,((70:2.088939e-01,67:1.349743e-01):2.535445e-01,68:7.377160e-02):1.359299e-01):7.467156e-01):5.971643e-01,(3:8.648946e-01,(55:1.039272e+00,(5:1.424827e-01,4:4.092621e-03):5.800576e-01):3.766897e-01):1.706459e-01):4.116732e-01):8.206609e-02,(6:5.349068e-01,8:9.418026e-01):1.430463e+00):3.102123e-02):1.748144e-02,((((64:3.336814e-03,58:2.266893e-03):6.351372e-03,(56:1.153302e-02,57:2.647786e-02):1.276495e-02):3.130006e-01,((65:2.036276e-01,59:7.322633e-02):3.649853e-02,(66:3.280689e-02,63:8.924783e-02):9.388079e-02):3.564698e-01):4.460053e-01,62:5.966022e-01):8.472909e-01):9.259275e-01):4.499635e-01):2.688329e-01):8.015854e-02,1:5.975897e-02);
   tree gen.5133500 = [&U] (22:6.789046e-02,((7:6.201220e-01,((40:2.786900e-01,(39:7.892171e-03,2:6.855934e-02):3.639156e-01):2.253433e-01,((((((68:1.318825e-01,(70:3.710011e-01,67:1.486359e-01):2.651453e-01):1.256339e-02,69:3.644709e-01):5.918702e-01,(30:3.652738e-02,(33:6.659096e-02,(29:5.140692e-02,((27:2.144968e-01,(32:4.352251e-03,28:2.610234e-03):6.045349e-02):2.587366e-02,31:6.495053e-02):5.710206e-02):2.959517e-02):1.131164e-02):8.347505e-01):6.786654e-01,(((4:4.008711e-02,5:4.882080e-02):6.871273e-01,55:1.035475e+00):4.508000e-01,3:8.050163e-01):2.611224e-01):2.260002e-01,((((6:5.892612e-01,8:6.307657e-01):9.301451e-01,(49:1.192682e+00,((48:3.438129e-01,45:1.511414e-01):5.403144e-01,(53:8.038621e-01,(46:1.308436e-01,47:2.262465e-01):5.472228e-01):2.406818e-01):1.890693e-01):1.135912e+00):9.950604e-03,(((41:3.242076e-01,(42:4.277682e-01,35:1.856878e-01):1.106026e-01):3.355094e-01,38:1.200830e-01):7.974394e-01,(25:5.879862e-01,(36:4.872685e-01,37:5.347560e-01):1.164588e-01):3.671153e-01):6.199611e-01):9.422161e-02,((34:1.169691e+00,((52:2.174460e-01,50:3.101778e-01):2.376815e-02,51:2.541032e-01):1.237067e+00):3.849531e-01,((11:1.184892e+00,(24:1.036408e+00,(20:4.467964e-01,(14:1.559644e-01,15:2.276508e-01):7.675340e-02):4.150399e-01):6.802616e-01):7.555655e-02,((18:1.159954e+00,(((44:6.178759e-01,(43:7.456221e-01,54:7.558485e-01):3.205377e-01):9.696177e-01,10:7.431142e-01):1.294769e-02,(19:4.701453e-01,17:6.933275e-01):4.584545e-01):2.821575e-01):5.548373e-02,(((16:8.599277e-01,(61:4.823866e-01,60:5.568706e-01):6.862536e-01):2.576043e-01,((9:2.428751e-01,21:6.022134e-02):8.719877e-02,13:1.633919e-01):4.747290e-01):4.704085e-01,(12:9.332670e-01,26:9.991218e-01):3.227742e-01):1.612562e-01):3.631137e-01):3.217616e-01):1.023212e-01):4.977717e-02):3.057473e-01,((((66:1.182146e-02,63:1.583469e-01):9.174956e-02,(65:2.484366e-01,59:8.192272e-02):1.074402e-01):5.920897e-01,((64:5.119838e-03,58:1.946157e-02):1.120382e-02,(56:9.644268e-03,57:4.933084e-02):1.348697e-02):3.362200e-01):2.532754e-01,62:4.805318e-01):8.881774e-01):9.503626e-01):4.299930e-01):1.694687e-01,23:8.921407e-02):7.507071e-02,1:7.914723e-02);
   tree gen.5134000 = [&U] ((23:4.826707e-02,(7:4.830254e-01,((((((((((42:3.133352e-01,35:2.425282e-01):7.253270e-02,41:1.697021e-01):2.461803e-01,38:1.232352e-01):6.702893e-01,(25:5.567051e-01,(37:6.153741e-01,36:4.145177e-01):2.391913e-01):2.223119e-01):3.639048e-01,((((45:1.026394e-01,48:2.936596e-01):6.794895e-01,(53:9.087720e-01,(47:1.740418e-01,46:1.573137e-01):3.337992e-01):1.801803e-02):4.283562e-01,49:7.018427e-01):8.847799e-01,(8:1.025123e+00,6:2.884111e-01):9.219159e-01):2.107242e-02):2.798982e-01,(((51:1.464434e-01,(52:2.280836e-01,50:3.089935e-01):1.235541e-01):1.362264e+00,34:1.094065e+00):3.093433e-01,((11:1.023004e+00,(24:7.869210e-01,((14:1.931599e-01,15:1.071113e-01):1.042340e-01,20:2.560682e-01):2.028451e-02):8.002089e-01):8.995907e-02,(((((9:1.748181e-01,21:1.086436e-01):1.990307e-01,13:1.267502e-01):3.650559e-01,(16:9.794465e-01,(60:4.331697e-01,61:4.024681e-01):6.228845e-01):2.696973e-01):5.256033e-01,((12:6.429957e-01,26:6.053132e-01):2.870341e-01,18:7.642900e-01):2.992356e-02):4.293950e-02,((17:5.156781e-01,19:6.354226e-01):4.168167e-01,((54:5.544076e-01,(44:8.631771e-01,43:6.173719e-01):9.787836e-02):6.846268e-01,10:7.555485e-01):9.477412e-02):3.566959e-01):6.774594e-02):3.638412e-01):3.267330e-01):1.589847e-01,((55:1.028977e+00,(4:1.102515e-01,5:3.954053e-02):5.967595e-01):3.854480e-01,3:4.894529e-01):3.641015e-01):4.493105e-02,((((63:7.316616e-02,66:2.006130e-02):1.266950e-01,(59:3.931828e-02,65:1.796412e-01):4.471118e-02):4.540254e-01,((56:1.905167e-02,57:3.171604e-02):4.945671e-02,(64:1.664454e-02,58:1.471103e-02):3.886161e-03):2.825277e-01):1.773924e-01,62:7.279555e-01):1.136201e+00):2.560300e-01,((68:2.023184e-01,((67:2.515351e-01,70:2.162792e-01):2.080632e-01,69:3.581124e-01):3.309745e-03):1.262087e+00,(30:7.092730e-03,((29:5.162896e-02,(31:5.589719e-02,((32:6.635689e-03,28:1.844341e-03):2.798299e-02,27:2.265951e-01):3.287854e-02):7.757184e-02):5.770210e-03,33:4.824875e-02):2.896213e-02):5.773514e-01):6.870691e-01):8.823604e-01,((2:2.393786e-02,39:4.955798e-02):3.076549e-01,40:1.954328e-01):4.684295e-01):1.917323e-01):2.719941e-01):1.136944e-01,22:6.196688e-02,1:4.727648e-02);
   tree gen.5134500 = [&U] (((7:4.120962e-01,((((((((25:5.193416e-01,(36:6.469636e-01,37:3.640640e-01):1.336651e-01):1.915647e-01,(38:7.086027e-02,((42:2.781607e-01,35:2.619983e-01):1.535888e-01,41:1.747390e-01):2.508366e-01):5.684094e-01):5.730851e-01,(((52:2.284776e-01,(51:3.465763e-01,50:2.166724e-01):2.252361e-02):1.974468e+00,34:8.156506e-01):4.896445e-01,(49:1.086124e+00,(((47:2.046817e-01,46:1.355907e-01):6.091732e-01,53:7.347591e-01):1.889057e-01,(48:2.839989e-01,45:1.691328e-01):2.666267e-01):3.798287e-01):1.374470e+00):5.266351e-02):1.375909e-01,(((12:9.750701e-01,26:8.379960e-01):4.069344e-01,(((((44:5.103278e-01,(43:5.059359e-01,54:1.080145e+00):2.245627e-02):8.830980e-01,10:7.123572e-01):1.356259e-01,(19:9.100047e-01,17:3.747029e-01):3.993191e-01):2.744994e-01,18:1.580166e+00):1.044141e-01,((((21:1.054240e-01,9:2.225115e-01):1.634353e-01,13:1.021966e-01):6.324192e-01,(16:1.155374e+00,(60:5.541391e-01,61:4.626414e-01):6.066576e-01):5.024354e-01):4.166667e-01,11:8.140803e-01):1.892740e-01):6.111395e-02):3.536140e-01,(24:8.103614e-01,(20:2.642672e-01,(15:1.522311e-01,14:2.154821e-01):7.933139e-02):1.825290e-01):6.676929e-01):3.035909e-01):4.502166e-02,(6:9.482815e-01,8:4.566644e-01):8.778169e-01):2.780361e-01,((((56:1.657405e-02,(64:4.586007e-03,58:1.073009e-02):5.718732e-02):2.584740e-02,57:3.445033e-02):3.131628e-01,((63:6.941021e-02,66:3.052144e-02):1.403974e-01,(65:2.554711e-01,59:7.670109e-02):2.809790e-02):3.008886e-01):2.684950e-01,62:6.588180e-01):1.120367e+00):1.097105e-01,((((69:4.632461e-01,68:2.601617e-01):1.346069e-01,(67:3.144925e-01,70:1.862326e-01):4.183634e-02):5.839574e-01,(29:3.306413e-02,(((27:3.002619e-01,(32:6.729259e-03,28:9.427343e-03):1.337494e-01):1.235291e-02,31:9.865003e-02):6.208410e-02,(30:8.903281e-02,33:4.288388e-02):4.431311e-02):5.775795e-02):6.896889e-01):1.103403e+00,((55:8.515259e-01,(4:5.771292e-02,5:3.974054e-02):7.225279e-01):3.864881e-01,3:8.670115e-01):4.179412e-01):6.095411e-01):7.688133e-01,((39:1.376663e-02,2:5.023359e-02):2.317956e-01,40:3.571549e-01):3.897433e-01):3.224524e-01):2.785262e-01,23:7.244977e-02):1.867122e-01,22:8.921666e-02,1:6.479397e-02);
   tree gen.5135000 = [&U] (22:3.698116e-02,(23:5.674483e-02,(7:6.838488e-01,(((39:3.039534e-02,2:3.823013e-03):4.193408e-01,40:3.432280e-01):4.703481e-01,(((((25:4.861249e-01,(37:7.184475e-01,36:5.315422e-01):9.962814e-02):3.942300e-01,(((42:3.657135e-01,35:2.458190e-01):9.783618e-02,41:2.194788e-01):3.778719e-01,38:8.785427e-02):6.835082e-01):5.539323e-01,(((49:9.913281e-01,((53:6.720250e-01,(47:2.027249e-01,46:2.162342e-01):5.638351e-01):1.874178e-01,(48:2.295306e-01,45:2.716444e-01):5.703527e-01):2.765758e-01):1.337527e+00,((50:2.521277e-01,(51:3.774767e-01,52:3.161951e-01):3.512871e-02):1.711903e+00,34:8.171538e-01):3.607058e-01):7.343368e-02,((6:3.617782e-01,8:8.844987e-01):8.280301e-01,((11:1.378810e+00,(((15:1.697548e-01,14:1.362769e-01):1.917194e-01,20:2.473309e-01):1.180797e-01,24:7.335163e-01):7.479134e-01):7.194349e-02,((18:1.333265e+00,(10:8.675567e-01,((19:6.575142e-01,17:4.709201e-01):3.520439e-01,((43:5.451706e-01,54:8.167104e-01):5.237025e-01,44:5.212123e-01):4.522441e-01):2.673441e-01):2.365729e-01):4.136282e-02,(((16:8.829917e-01,(60:4.806886e-01,61:5.132819e-01):5.027433e-01):3.379107e-01,((21:9.213223e-02,9:2.484949e-01):9.060675e-02,13:2.080996e-01):4.164077e-01):5.377636e-01,(26:1.222300e+00,12:7.956570e-01):1.819985e-01):1.690574e-01):1.818736e-01):4.040631e-01):9.198771e-02):7.179352e-02):2.341594e-01,(((29:2.766431e-02,(((27:1.609679e-01,(32:7.723847e-03,28:1.088861e-03):3.942987e-02):1.233736e-02,31:1.360174e-01):4.777126e-02,(30:4.604042e-02,33:6.277715e-02):1.234834e-02):1.569265e-02):6.056134e-01,((70:2.089698e-01,67:2.636484e-01):2.030940e-01,(68:1.141169e-01,69:3.644508e-01):2.866066e-03):1.167832e+00):8.787726e-01,(3:7.180710e-01,(55:9.552858e-01,(5:6.621214e-02,4:3.697737e-02):7.190436e-01):6.414491e-01):1.633801e-01):1.727630e-01):2.830781e-01,((((64:3.646138e-03,58:9.593860e-03):6.272530e-02,(56:1.644988e-02,57:2.517968e-02):1.114062e-02):2.603057e-01,((65:2.250713e-01,59:8.090064e-02):7.180158e-02,(66:4.932507e-02,63:2.486892e-02):1.037672e-01):3.545144e-01):1.997159e-01,62:8.540621e-01):8.648755e-01):7.514470e-01):2.573285e-01):2.432472e-01):1.049356e-01,1:3.340737e-02);
   tree gen.5135500 = [&U] ((23:4.762863e-02,(7:4.766363e-01,(((((((8:8.910669e-01,6:5.431874e-01):7.768771e-01,((((((9:1.877828e-01,21:1.072065e-01):2.125207e-01,13:1.363596e-01):3.709224e-01,(16:9.664912e-01,(60:4.669914e-01,61:3.971445e-01):7.792411e-01):2.661300e-01):4.878061e-01,(18:7.460356e-01,(12:7.965397e-01,26:8.963924e-01):9.702049e-02):2.069099e-01):1.056456e-01,((17:4.978567e-01,19:6.270178e-01):3.873862e-01,(((54:7.130499e-01,44:6.526627e-01):1.873177e-01,43:7.526201e-01):1.138806e+00,10:7.455547e-01):1.230439e-01):5.597555e-01):3.623916e-02,(11:7.176765e-01,(24:7.224696e-01,((14:1.572325e-01,15:1.496355e-01):1.249387e-01,20:3.038811e-01):1.531660e-01):9.353614e-01):1.950358e-01):7.696842e-02):1.135665e-01,(((((53:6.471494e-01,(47:3.236978e-01,46:7.351020e-02):4.727342e-01):1.169212e-01,(45:2.529102e-01,48:2.897753e-01):1.673971e-01):5.311610e-01,49:7.169205e-01):7.418384e-01,(((52:2.250667e-01,50:3.060208e-01):3.130809e-02,51:3.651259e-01):1.023018e+00,34:9.811249e-01):3.346263e-01):2.929385e-01,((((42:3.091906e-01,35:2.393202e-01):1.409327e-01,41:1.752718e-01):1.336812e-01,38:2.262366e-01):6.614232e-01,(25:4.220275e-01,(37:5.034901e-01,36:5.598234e-01):2.533802e-01):2.739279e-01):5.682467e-01):8.425172e-03):2.210471e-01,((55:1.112352e+00,(4:3.482292e-02,5:8.247193e-02):1.006104e+00):2.142398e-01,3:4.829788e-01):4.032784e-01):1.083756e-01,(((68:6.886527e-02,69:2.883338e-01):3.397655e-02,(67:2.583844e-01,70:2.190845e-01):1.714907e-01):1.065580e+00,(29:2.350604e-02,(((31:7.704050e-02,(32:2.935096e-03,28:1.978578e-03):9.864251e-02):1.209173e-02,27:2.021335e-01):7.141784e-02,(33:5.138843e-02,30:2.948588e-02):4.389819e-02):3.181935e-02):6.124113e-01):9.321079e-01):2.402616e-01,((((63:6.618891e-02,66:5.314675e-02):1.041647e-01,(59:3.999297e-02,65:1.772650e-01):7.543256e-02):4.480199e-01,((56:3.554229e-02,57:3.202616e-02):1.620695e-02,(64:7.599472e-03,58:3.770873e-03):3.860684e-02):2.787906e-01):1.750459e-01,62:7.183266e-01):6.959897e-01):6.578486e-01,((2:2.362123e-02,39:3.187576e-02):3.393940e-01,40:1.928478e-01):4.622334e-01):2.812359e-01):1.282227e-01):1.121906e-01,22:7.135548e-02,1:4.696026e-02);
   tree gen.5136000 = [&U] (((7:6.167517e-01,(((62:7.572948e-01,(((63:8.885344e-02,66:3.763265e-02):1.436773e-01,(65:1.831906e-01,59:7.210059e-02):6.336430e-02):5.315096e-01,((57:3.126389e-02,56:4.122903e-02):1.598869e-02,(64:1.100849e-02,58:3.811596e-02):1.165660e-02):3.358986e-01):2.914299e-01):5.739809e-01,((((55:8.183619e-01,(4:4.140324e-02,5:6.742117e-02):5.653402e-01):5.318832e-01,3:4.805391e-01):1.039628e-01,((29:3.456099e-02,((33:5.782815e-02,30:2.663248e-02):8.234884e-02,(27:2.547363e-01,((32:2.849743e-03,28:2.730969e-03):6.080100e-02,31:1.390330e-01):2.318423e-02):4.946517e-02):6.776487e-03):6.839050e-01,((67:2.911160e-01,70:2.840231e-01):2.163206e-01,(69:4.983790e-01,68:1.397429e-01):2.070593e-01):7.890873e-01):1.165694e+00):5.343200e-01,(((((36:5.130409e-01,37:5.241834e-01):1.251803e-01,25:5.768722e-01):5.139381e-01,(38:8.370999e-02,(41:2.028276e-01,(42:3.929357e-01,35:3.636337e-01):5.965234e-02):3.431249e-01):6.357223e-01):6.334851e-01,(((((26:7.790038e-01,12:1.084484e+00):1.717540e-01,(((61:3.169416e-01,60:6.075332e-01):3.953182e-01,16:8.239926e-01):2.269403e-01,((9:2.018642e-01,21:1.680115e-01):2.145423e-01,13:8.209826e-02):6.857165e-01):5.838716e-01):9.033917e-02,(11:9.654324e-01,(((15:9.042534e-02,14:1.997303e-01):1.405998e-01,20:2.563817e-01):1.590429e-01,24:6.985019e-01):5.842648e-01):2.053911e-01):2.259694e-01,((10:8.494166e-01,((19:6.899251e-01,17:9.596413e-01):2.212940e-01,((54:6.807789e-01,44:6.548835e-01):1.339293e-01,43:1.029505e+00):9.883916e-01):2.078665e-01):2.595407e-01,18:1.151124e+00):9.094904e-02):2.732773e-01,(((51:3.363821e-01,(52:1.541543e-01,50:3.736172e-01):5.049981e-02):1.665696e+00,34:1.097022e+00):4.534636e-02,(49:1.344902e+00,(((46:1.835497e-01,47:2.860093e-01):3.052150e-01,53:7.413854e-01):3.830048e-01,(48:2.143855e-01,45:2.805060e-01):6.113747e-01):3.184725e-01):9.643725e-01):1.511018e-01):2.897319e-01):2.028857e-01,(8:9.918199e-01,6:4.805165e-01):1.330435e+00):8.351561e-03):2.864878e-01):7.947647e-01,((39:3.672156e-02,2:1.416053e-02):2.894025e-01,40:2.728906e-01):6.136365e-01):1.389183e-01):1.174333e-01,23:8.386799e-02):1.023578e-01,22:3.127235e-02,1:8.780980e-02);
   tree gen.5136500 = [&U] ((23:4.246100e-02,(7:4.837765e-01,(((((((((53:6.568440e-01,(47:2.775681e-01,46:7.461141e-02):5.058310e-01):1.887664e-02,(45:2.566989e-01,48:1.373301e-01):6.516516e-01):5.391180e-01,49:7.276603e-01):9.159435e-01,(((((9:1.905958e-01,21:1.784260e-01):9.143251e-02,13:2.255668e-01):4.041668e-01,(16:8.825424e-01,(60:5.137299e-01,61:4.990877e-01):4.150490e-01):6.850115e-01):4.437837e-01,((12:7.927600e-01,26:1.074151e+00):2.004998e-01,(18:1.030990e+00,((17:5.053148e-01,19:7.261593e-01):3.931894e-01,((43:7.955748e-01,(44:6.522160e-01,54:6.957336e-01):1.386328e-01):1.204956e+00,10:9.912558e-01):1.785788e-01):3.016388e-01):1.629805e-01):1.271964e-01):1.349843e-01,(11:7.284276e-01,(24:7.332925e-01,((14:2.077994e-01,15:1.518771e-01):1.566903e-01,20:2.101574e-01):1.225652e-01):9.493735e-01):2.998606e-01):5.192474e-01):1.250539e-02,((52:2.118846e-01,(51:3.705956e-01,50:1.635032e-01):5.171365e-02):1.253632e+00,34:9.958226e-01):3.396391e-01):1.465819e-01,(((((42:3.138224e-01,35:2.429054e-01):1.319764e-01,41:1.778974e-01):1.373701e-01,38:1.988309e-01):6.713316e-01,(25:7.540097e-01,(37:5.110326e-01,36:4.598442e-01):8.688461e-02):4.455133e-01):4.149404e-01,(8:6.352744e-01,6:5.757459e-01):8.542769e-01):2.322006e-01):2.764538e-01,(((55:1.129015e+00,(4:3.534458e-02,5:5.227661e-02):8.723909e-01):3.890188e-01,3:4.902140e-01):4.093196e-01,(((68:9.613336e-02,(67:1.485866e-01,70:3.216577e-01):1.442735e-01):1.140796e-01,69:2.827754e-01):1.091816e+00,(29:1.866044e-02,((((32:3.779268e-03,28:2.008218e-03):1.001202e-01,27:2.051615e-01):2.881138e-03,31:7.819460e-02):4.570071e-02,(33:1.490786e-02,30:2.992760e-02):2.912798e-02):3.229601e-02):6.346745e-01):9.188497e-01):6.755548e-02):3.282714e-01,((((63:8.213544e-02,66:5.394291e-02):1.057252e-01,(59:7.701241e-02,65:1.799205e-01):5.424082e-02):4.547315e-01,((56:9.386967e-03,57:1.654358e-02):1.802662e-02,(64:2.423554e-02,58:2.049416e-02):2.410984e-02):3.409688e-01):9.544116e-02,62:6.821417e-01):7.589892e-01):6.677034e-01,((2:2.507622e-02,39:3.235327e-02):3.492812e-01,40:1.957367e-01):4.691579e-01):2.854489e-01):1.301435e-01):1.457159e-01,22:5.690124e-02,1:6.037930e-02);
   tree gen.5137000 = [&U] (22:5.851729e-02,((7:7.663481e-01,((40:3.322344e-01,(39:1.556004e-02,2:2.274630e-02):3.720996e-01):3.133076e-01,(((((66:1.398013e-02,63:8.997746e-02):4.449994e-02,(65:2.821677e-01,59:8.962123e-02):1.365232e-01):6.488963e-01,((64:1.329466e-03,58:2.480784e-04):1.254800e-02,(56:2.558081e-02,57:2.256996e-02):2.021994e-02):4.521449e-01):4.270855e-01,62:5.552845e-01):9.968102e-01,((((34:1.019099e+00,((50:3.369686e-01,51:3.330417e-01):8.303308e-02,52:1.522138e-01):1.722014e+00):2.744593e-01,((((41:2.254246e-01,(42:3.960634e-01,35:3.377917e-01):1.192178e-01):2.740430e-01,38:1.316041e-01):7.031812e-01,(37:6.000198e-01,(25:6.751325e-01,36:3.534602e-01):1.526828e-01):3.763805e-01):2.667134e-01,((49:1.124425e+00,(53:8.986174e-01,(46:8.738556e-02,47:2.854791e-01):4.966990e-01):2.856874e-01):6.378903e-02,(48:1.706660e-01,45:2.334010e-01):4.482730e-01):1.183508e+00):2.526301e-01):3.225383e-03,((6:4.281835e-01,8:8.250733e-01):1.141297e+00,((11:1.182402e+00,(24:8.976412e-01,(20:4.615801e-01,(14:1.399672e-01,15:1.415765e-01):4.399023e-02):2.073469e-01):1.026282e+00):1.377757e-01,((((12:1.078746e+00,18:1.254350e+00):1.041795e-01,((16:9.424314e-01,(61:4.137906e-01,60:4.738990e-01):5.991998e-01):2.873812e-01,((9:2.275930e-01,21:9.477444e-02):1.254509e-01,13:6.742287e-02):7.032921e-01):4.056268e-01):2.259080e-01,26:1.081447e+00):4.327428e-02,((((43:7.325329e-01,54:7.466655e-01):2.412950e-01,44:6.550789e-01):5.913077e-01,(19:7.198521e-01,17:7.946880e-01):3.547217e-01):2.414292e-01,10:9.842372e-01):3.029695e-01):2.511124e-01):2.664430e-01):1.285423e-01):2.429553e-01,((((68:1.780177e-01,69:3.945868e-01):1.050677e-01,(70:4.324287e-01,67:1.181840e-01):1.645410e-01):6.954305e-01,((((27:2.642554e-01,(32:1.665282e-03,28:2.697330e-03):5.342502e-02):4.422651e-02,31:6.495812e-02):4.344344e-02,(33:7.827746e-02,30:4.176790e-02):6.235554e-03):9.688572e-03,29:4.912075e-02):7.590842e-01):6.362835e-01,(((4:5.116477e-02,5:6.350774e-02):8.383220e-01,55:1.179221e+00):2.467779e-01,3:7.258043e-01):3.840899e-01):3.421337e-01):4.495032e-01):4.638236e-01):4.357221e-01):1.539706e-01,23:1.048343e-01):1.471144e-01,1:5.060376e-02);
   tree gen.5137500 = [&U] (22:5.239350e-02,((7:6.975077e-01,((40:2.598920e-01,(39:4.161696e-02,2:2.070302e-02):3.223756e-01):2.851634e-01,(((((66:3.827916e-02,63:8.189486e-02):7.922471e-02,(65:2.568209e-01,59:8.157063e-02):5.949307e-02):1.555372e-01,((64:1.397500e-03,58:1.560078e-04):1.142082e-02,(56:1.505085e-02,57:2.054252e-02):7.152751e-03):4.040938e-01):3.887208e-01,62:4.256868e-01):9.072676e-01,(((34:7.446604e-01,((51:3.518212e-01,50:2.740731e-01):1.031760e-01,52:1.358008e-01):1.342496e+00):3.651419e-01,(((((41:1.830382e-01,(42:3.604853e-01,35:3.074481e-01):1.085086e-01):2.530084e-01,38:1.197822e-01):8.104612e-01,((36:3.392611e-01,37:5.461205e-01):1.451013e-01,25:4.467891e-01):3.519614e-01):1.567367e-01,(49:1.023419e+00,((53:8.178953e-01,(46:2.389156e-01,47:2.598347e-01):3.419557e-01):2.600244e-01,(48:2.761883e-01,45:3.639422e-01):3.529830e-01):1.846915e-01):9.270994e-01):3.721720e-01,((6:3.897201e-01,8:7.509576e-01):1.038775e+00,((11:9.344530e-01,(24:8.720585e-01,(20:2.631365e-01,(14:1.805523e-01,15:1.288588e-01):4.003863e-02):1.887211e-01):8.478620e-01):1.541600e-01,((((12:9.818436e-01,((16:8.577736e-01,(61:2.891229e-01,60:4.313290e-01):5.453742e-01):3.381901e-01,((9:2.071485e-01,21:1.395650e-01):2.414966e-01,13:7.055088e-02):6.401159e-01):2.486564e-01):9.482118e-02,26:9.843011e-01):2.056149e-01,18:1.141673e+00):7.668504e-02,((((44:5.962337e-01,43:9.008773e-01):9.549893e-02,54:6.795932e-01):6.502386e-01,(19:6.551883e-01,17:7.233018e-01):3.228573e-01):2.332171e-01,10:8.958240e-01):2.630485e-01):2.206076e-01):9.737555e-02):1.169955e-01):4.410522e-02):2.985136e-01,((((69:3.591414e-01,68:5.955539e-02):2.233513e-02,(70:3.935840e-01,67:1.111754e-01):1.758650e-01):6.253739e-01,(((30:3.964890e-02,33:7.124587e-02):2.900900e-02,((27:2.405175e-01,(32:4.123034e-03,28:4.427771e-03):4.862589e-02):4.531637e-02,31:9.270386e-02):6.832589e-02):5.465588e-03,29:3.262523e-02):6.868459e-01):5.536769e-01,(((4:4.656868e-02,5:7.778574e-02):6.929433e-01,55:1.073293e+00):2.246100e-01,3:6.606059e-01):2.271413e-01):3.314650e-01):2.671919e-01):4.221587e-01):3.965815e-01):1.401395e-01,23:1.455408e-01):1.053853e-01,1:1.129265e-01);
   tree gen.5138000 = [&U] (22:8.245662e-02,(23:1.385527e-01,((((39:1.892972e-02,2:6.734956e-02):4.267641e-01,40:1.208014e-01):2.788053e-01,((62:7.644898e-01,(((63:8.382544e-02,66:3.403158e-02):1.381739e-01,(65:2.203315e-01,59:7.797712e-02):5.109003e-02):3.003984e-01,((57:3.877560e-02,56:2.041391e-02):5.197059e-02,(64:3.835318e-04,58:1.220066e-02):2.369707e-02):4.685129e-01):2.083138e-01):7.717603e-01,((((((11:1.035790e+00,(24:8.164197e-01,((15:1.865910e-01,14:1.305774e-01):1.807430e-01,20:3.185505e-01):2.277425e-01):7.355722e-01):1.913544e-01,((12:1.017299e+00,26:1.112994e+00):2.916181e-01,(((19:8.401394e-01,17:7.914083e-01):2.906269e-01,(((54:7.522837e-01,44:4.915586e-01):1.424833e-01,43:6.748649e-01):9.497344e-01,10:8.799239e-01):2.087949e-01):2.722771e-01,(((13:1.568269e-01,(9:2.275530e-01,21:1.623915e-01):6.022310e-02):6.178883e-01,((61:6.514481e-01,60:5.052118e-01):7.104364e-01,16:9.250411e-01):5.010995e-01):3.032196e-01,18:8.371874e-01):3.337264e-01):9.090375e-02):2.299868e-01):2.319167e-01,(34:1.437214e+00,(52:1.451032e-01,(50:2.653762e-01,51:3.116249e-01):2.692391e-02):1.816041e+00):8.290878e-02):3.430620e-02,(((53:1.012396e+00,(47:2.944082e-01,46:3.191636e-02):4.390318e-01):1.562452e-01,(45:2.865391e-01,48:3.462256e-01):4.843639e-01):2.596594e-01,49:1.095457e+00):8.244839e-01):1.715063e-01,(((38:2.134540e-01,(41:1.532245e-01,(42:4.144434e-01,35:2.653064e-01):1.058036e-01):2.815315e-01):9.831092e-01,(25:5.614008e-01,(36:5.157299e-01,37:6.962137e-01):2.970166e-01):2.937813e-01):3.405529e-01,(8:1.158511e+00,6:2.928291e-01):1.492504e+00):6.071368e-02):2.131048e-01,(((33:3.131631e-02,(30:4.120942e-02,((((32:1.575329e-02,28:7.349476e-03):1.030283e-01,27:1.982657e-01):6.348711e-02,31:1.059182e-01):2.305101e-02,29:4.038565e-02):1.539993e-02):6.532497e-02):8.314009e-01,((69:4.119573e-01,68:3.112515e-01):2.437407e-01,(67:8.609165e-02,70:2.863086e-01):9.861907e-02):1.058460e+00):8.088197e-01,((55:9.205474e-01,(4:4.804060e-02,5:3.314695e-02):6.029164e-01):3.646807e-01,3:8.665213e-01):3.424829e-01):2.375015e-01):4.388811e-01):7.723263e-01):4.464858e-01,7:6.649461e-01):2.173663e-01):6.746413e-02,1:3.392460e-02);
   tree gen.5138500 = [&U] (22:4.337533e-02,((7:7.535797e-01,((40:2.714315e-01,(39:4.346479e-02,2:3.918176e-02):3.366894e-01):3.004351e-01,(((((66:2.710877e-02,63:6.120013e-02):1.089982e-01,(65:2.682239e-01,59:8.519244e-02):6.213462e-02):1.624432e-01,((64:1.372912e-02,58:4.879817e-04):2.195955e-02,(56:2.444222e-02,57:2.589459e-02):5.913338e-03):4.275248e-01):2.631250e-01,62:5.740844e-01):8.268148e-01,((((6:4.070241e-01,8:7.749073e-01):1.169712e+00,((34:8.778237e-01,(51:3.674423e-01,(50:2.862422e-01,52:1.467945e-01):5.532830e-02):1.402104e+00):3.813545e-01,((((41:1.911653e-01,(42:3.764912e-01,35:2.098415e-01):1.519208e-01):4.811482e-01,38:5.973760e-02):6.822947e-01,((36:3.543246e-01,37:5.332895e-01):1.515440e-01,25:4.666269e-01):3.366201e-01):3.604623e-01,(((53:8.542107e-01,(46:2.598014e-01,47:1.386831e-01):3.571389e-01):1.186390e-01,(48:2.884514e-01,45:1.368070e-01):3.730356e-01):9.200716e-02,49:1.068859e+00):7.647425e-01):3.282870e-01):2.194855e-01):4.925779e-02,(((((19:7.975411e-01,17:7.554171e-01):3.370895e-01,((44:6.079028e-01,43:9.440217e-01):1.813619e-01,54:6.852585e-01):9.227513e-01):1.635547e-01,10:9.355994e-01):1.335048e-01,((((16:8.958595e-01,(61:3.019603e-01,60:6.610436e-01):6.701368e-01):2.281996e-01,((9:2.857845e-01,21:1.457618e-01):1.729254e-01,13:8.882024e-02):6.685377e-01):4.362720e-01,(12:1.025438e+00,26:9.966653e-01):9.551234e-02):2.467752e-01,18:1.233347e+00):1.763635e-02):5.526755e-02,((24:8.656209e-01,(20:3.723389e-01,(14:1.534656e-01,15:1.345802e-01):1.023693e-01):1.593303e-01):8.912925e-01,11:9.759436e-01):2.385134e-01):3.235005e-01):2.683791e-02,((((69:3.005685e-01,68:1.306238e-01):3.549156e-02,(70:3.812099e-01,67:1.176228e-01):1.316785e-01):4.295850e-01,(30:4.140935e-02,(33:4.443564e-02,(((27:2.511967e-01,(32:1.589821e-04,28:4.624368e-03):1.145990e-01):2.353291e-02,31:1.140382e-01):4.376973e-02,29:3.155028e-02):4.002611e-02):7.781785e-04):7.916897e-01):8.376960e-01,(((4:8.757033e-02,5:3.827621e-02):7.237106e-01,55:9.902909e-01):2.205704e-01,3:6.899374e-01):2.574118e-01):2.501307e-01):4.310088e-01):5.860489e-01):4.966589e-01):1.463619e-01,23:1.520030e-01):1.098758e-01,1:7.735418e-02);
   tree gen.5139000 = [&U] (((7:4.786723e-01,(((62:6.856067e-01,(((59:3.558262e-02,65:1.685729e-01):6.238495e-02,(63:8.318681e-02,66:2.458737e-02):1.290385e-01):3.359583e-01,((58:2.457420e-03,64:1.020253e-02):4.702303e-03,(57:4.348980e-02,56:4.919924e-02):5.178683e-02):3.002429e-01):1.925406e-01):9.672983e-01,((((29:4.045427e-02,((30:5.235488e-02,33:5.662104e-02):3.891073e-02,(31:8.992889e-02,(27:1.846628e-01,(28:1.757986e-03,32:6.060456e-03):5.752702e-02):4.095157e-02):2.623271e-02):4.350015e-04):1.161678e+00,((70:2.601655e-01,67:1.710358e-01):4.752895e-02,(68:1.594380e-01,69:3.053002e-01):1.251520e-01):5.255347e-01):3.626928e-01,(3:9.283890e-01,((4:6.862703e-02,5:8.272283e-02):5.178435e-01,55:9.822555e-01):3.425932e-01):1.272999e-01):3.200434e-01,(((52:1.260263e-01,(50:3.197118e-01,51:3.098683e-01):1.800663e-01):1.280614e+00,((25:5.938558e-01,(37:8.395089e-01,36:4.047663e-01):2.106410e-01):3.043174e-01,(((35:2.820554e-01,42:2.185858e-01):1.119210e-01,41:2.123340e-01):2.203535e-01,38:5.163957e-02):8.435058e-01):3.045733e-01):3.562146e-01,((((((10:1.121122e+00,((54:6.887127e-01,43:6.571750e-01):1.441742e-01,44:7.941009e-01):5.651061e-01):1.955086e-01,(17:7.104283e-01,19:5.066936e-01):2.432174e-01):3.676183e-01,(18:9.073333e-01,((12:6.315427e-01,26:7.613868e-01):2.406647e-01,((16:7.367129e-01,(60:6.533321e-01,61:5.137680e-01):4.834575e-01):5.742174e-01,((9:2.045459e-01,21:8.354578e-02):1.058951e-01,13:1.184581e-01):5.328913e-01):6.413869e-01):1.611438e-02):9.535972e-02):2.094685e-01,(11:1.086910e+00,(20:3.405263e-01,(24:8.744405e-01,(14:1.571967e-01,15:6.621304e-02):1.339747e-01):6.858205e-02):5.618839e-01):1.573378e-01):1.604524e-01,((49:1.355337e+00,((53:7.740827e-01,(46:2.024493e-01,47:1.839020e-01):5.720636e-01):9.592023e-02,(45:5.510664e-01,48:2.959939e-01):4.306515e-01):3.603051e-01):9.771012e-01,34:1.110173e+00):2.354030e-01):5.989175e-02,(8:8.764675e-01,6:4.462784e-01):8.892177e-01):1.091061e-01):5.457364e-02):4.135282e-01):7.774332e-01,((39:3.074096e-02,2:5.367021e-02):2.402217e-01,40:1.940371e-01):3.335604e-01):2.523525e-01):2.467937e-01,23:1.320313e-01):1.926922e-01,22:7.485564e-02,1:6.069254e-02);
   tree gen.5139500 = [&U] (((7:4.402602e-01,(((62:6.305888e-01,(((59:5.492802e-02,65:2.467263e-01):5.047848e-02,(63:7.651132e-02,66:2.261430e-02):9.680959e-02):3.089986e-01,((57:4.969374e-02,56:3.584671e-02):4.308905e-02,(58:7.211309e-04,64:1.775602e-03):5.221727e-02):2.888666e-01):1.836621e-01):4.833553e-01,(((((29:4.381707e-02,(30:4.815356e-02,33:5.207737e-02):3.211707e-02):1.544002e-03,(31:3.420400e-02,(27:1.698442e-01,(28:1.616913e-03,32:5.574123e-03):3.938094e-02):4.655065e-02):2.412761e-02):1.105251e+00,((70:1.621526e-01,67:1.573107e-01):1.387316e-01,(68:1.466436e-01,69:1.710102e-01):1.130242e-01):6.190316e-01):3.335878e-01,(3:8.538885e-01,((4:2.957755e-02,5:1.765527e-01):5.319178e-01,55:9.034324e-01):3.151011e-01):1.170844e-01):2.943609e-01,((52:9.507695e-02,(50:2.940559e-01,51:2.850023e-01):1.656165e-01):1.144363e+00,((((((10:1.031156e+00,(44:7.303767e-01,(43:6.010832e-01,54:6.249272e-01):2.608432e-01):5.412649e-01):1.798196e-01,(17:6.534185e-01,19:4.660330e-01):2.688978e-01):3.389558e-01,((12:5.978839e-01,26:7.002877e-01):2.312387e-01,(18:8.034746e-01,((16:6.775939e-01,(60:6.009041e-01,61:2.959326e-01):4.446615e-01):5.281382e-01,((9:1.881317e-01,21:7.684148e-02):9.739737e-02,13:1.583571e-01):3.357231e-01):4.207221e-01):4.672535e-02):2.350932e-01):6.678539e-02,(11:9.996889e-01,(20:3.132001e-01,(24:8.042692e-01,(14:1.445821e-01,15:1.600911e-01):9.082520e-02):6.307854e-02):5.167944e-01):1.447119e-01):1.475766e-01,((49:7.437669e-01,((53:7.119649e-01,(46:1.862034e-01,47:1.691444e-01):2.778658e-01):1.529772e-01,(45:5.068450e-01,48:8.310301e-02):3.960930e-01):1.880960e-01):8.986918e-01,34:1.021085e+00):1.014312e-01):1.373208e-01,((8:8.061336e-01,6:4.104659e-01):8.252474e-01,((25:5.403501e-01,(37:7.721408e-01,36:3.722850e-01):1.937377e-01):2.762890e-01,(((35:2.072907e-01,42:2.010450e-01):1.029397e-01,41:1.370678e-01):2.852500e-01,38:4.749565e-02):6.783531e-01):5.883804e-01):2.788454e-02):1.003506e-01):5.019427e-02):3.803438e-01):7.150465e-01,((39:1.502380e-02,2:4.208335e-02):2.548940e-01,40:3.252730e-01):3.101115e-01):2.321019e-01):2.244433e-01,23:1.070546e-01):1.260804e-01,22:2.921181e-02,1:6.575606e-02);
   tree gen.5140000 = [&U] (22:5.976704e-02,(23:9.023596e-02,((((39:4.114639e-02,2:4.075268e-02):4.374574e-01,40:1.037001e-01):2.468746e-01,((62:6.951092e-01,(((63:7.109613e-02,66:3.488430e-02):1.514570e-01,(65:2.753164e-01,59:9.418870e-02):6.351914e-02):3.014957e-01,((57:5.239293e-02,56:1.660654e-02):1.012237e-02,(64:3.133344e-03,58:7.042247e-03):6.206402e-02):4.885324e-01):2.270876e-01):9.314192e-01,((((34:1.034617e+00,((50:4.747925e-01,52:1.650807e-01):3.216022e-02,51:3.194332e-01):1.281147e+00):7.234598e-01,((18:8.044519e-01,((13:2.306197e-01,(9:1.922704e-01,21:1.242362e-01):2.184984e-01):5.960715e-01,((61:5.951768e-01,60:4.199040e-01):7.089434e-01,16:9.482195e-01):3.144150e-01):5.556242e-01):1.596262e-01,(((19:8.550744e-01,17:3.446790e-01):3.999956e-01,(((43:8.794994e-01,44:5.219664e-01):1.576463e-01,54:7.711334e-01):9.405083e-01,10:7.559464e-01):3.528864e-01):3.007827e-01,((11:1.061744e+00,(12:1.038887e+00,26:8.558880e-01):2.792258e-01):5.290308e-03,(24:8.146679e-01,((15:1.356064e-01,14:1.338492e-01):1.329055e-01,20:3.156295e-01):3.246858e-02):1.023111e+00):6.006992e-01):1.047214e-01):1.464724e-01):3.391871e-01,((8:1.187540e+00,6:3.383641e-01):1.391777e+00,(((38:1.391033e-01,(41:1.503178e-01,(42:2.861903e-01,35:3.130920e-01):1.185968e-01):3.051641e-01):8.027634e-01,(25:1.012163e+00,(36:4.397942e-01,37:7.136584e-01):2.084273e-01):2.619630e-01):3.602330e-01,(((53:1.037763e+00,(47:3.017851e-01,46:6.536563e-02):4.862152e-01):1.971373e-01,(45:4.125916e-01,48:3.071269e-01):4.213145e-01):4.103104e-01,49:8.180416e-01):7.114911e-01):1.761419e-01):1.587273e-01):3.828305e-01,((((((32:2.534631e-04,28:1.556532e-02):1.096996e-01,27:1.735940e-01):4.412186e-02,31:5.786521e-02):2.192525e-02,((30:4.126312e-02,33:3.957649e-02):3.248393e-02,29:6.574626e-02):2.567252e-02):7.134768e-01,(68:1.610356e-01,(69:2.304666e-01,(67:1.417747e-01,70:3.648553e-01):2.679418e-01):6.578136e-02):1.165363e+00):2.929066e-01,((55:7.608986e-01,(4:6.753780e-02,5:3.676633e-02):7.716828e-01):2.342048e-01,3:5.703564e-01):5.542080e-01):3.066030e-01):3.664296e-01):8.951028e-01):3.249243e-01,7:9.070639e-01):2.542271e-01):1.203720e-01,1:1.053364e-01);
   tree gen.5140500 = [&U] (((7:5.186873e-01,(((62:8.585720e-01,(((59:7.266245e-02,65:2.391366e-01):5.852571e-02,(63:9.334410e-02,66:4.868146e-02):1.133222e-01):3.582589e-01,((57:2.991618e-02,56:5.209872e-02):6.098835e-02,(58:4.096219e-04,64:1.043163e-02):1.986449e-02):4.487255e-01):3.219107e-01):4.988912e-01,(((52:1.102340e-01,(50:2.025194e-01,51:2.661617e-01):1.137199e-01):1.407128e+00,((((49:9.477546e-01,((53:8.254657e-01,(46:2.158878e-01,47:1.961092e-01):3.221629e-01):1.846014e-01,(45:3.120550e-01,48:1.685869e-01):5.941231e-01):5.876871e-01):5.504161e-01,(((((10:1.195542e+00,(44:8.468126e-01,(43:6.969073e-01,54:6.692332e-01):1.201998e-01):9.030416e-01):1.405615e-01,(17:7.575859e-01,19:9.150948e-01):2.481067e-01):4.838151e-01,(18:1.180845e+00,((12:6.931980e-01,26:8.119270e-01):2.759190e-01,((16:7.856152e-01,(60:4.237984e-01,61:3.431099e-01):5.603607e-01):4.088858e-01,((9:2.117431e-01,21:8.909148e-02):9.994844e-02,13:2.302212e-01):5.041853e-01):6.583658e-01):8.432403e-02):2.361440e-01):4.085483e-03,(11:1.159058e+00,((20:2.633819e-01,(14:1.676313e-01,15:8.810507e-02):1.283684e-01):6.543486e-02,24:9.848673e-01):5.991812e-01):2.206544e-01):2.229860e-01,34:1.210812e+00):1.552811e-02):1.592124e-01,((25:5.574548e-01,(37:4.783878e-01,36:2.788630e-01):2.423285e-01):5.949521e-01,(((35:2.403368e-01,42:2.369961e-01):1.439504e-01,41:1.589190e-01):3.307243e-01,38:7.402037e-02):9.699960e-01):4.773721e-01):5.814095e-02,(8:9.346467e-01,6:4.473951e-01):8.988232e-01):2.859613e-01):2.625586e-02,(((((31:3.965677e-02,(27:2.024281e-01,(28:1.297276e-02,32:9.076458e-03):1.057640e-01):1.282983e-02):3.552232e-02,29:1.010632e-01):9.578156e-03,(30:5.222660e-02,33:7.812453e-02):4.493861e-02):6.160423e-01,((70:3.901658e-01,67:2.564250e-01):1.316932e-01,(68:1.700214e-01,69:2.799983e-01):7.096903e-02):7.533346e-01):8.446822e-01,(3:4.097446e-01,((4:7.190954e-02,5:5.224134e-02):8.186658e-01,55:8.306086e-01):5.811107e-01):1.915171e-01):9.038938e-02):3.788677e-01):6.199613e-01,((39:2.679002e-02,2:3.207157e-02):2.609315e-01,40:1.782432e-01):4.136220e-01):2.333772e-01):2.074597e-01,23:1.241212e-01):1.472112e-01,22:8.013736e-02,1:4.454048e-02);
   tree gen.5141000 = [&U] (22:1.483728e-02,(23:1.338194e-01,((((39:5.790656e-03,2:8.113059e-02):4.094583e-01,40:1.692045e-01):2.651441e-01,((62:6.506193e-01,(((63:1.122809e-01,66:3.265155e-02):9.863661e-02,(65:1.594651e-01,59:8.820706e-02):1.067344e-01):4.476458e-01,((57:4.903956e-02,56:3.616939e-02):2.178382e-02,(64:2.863521e-03,58:3.766816e-03):1.674103e-02):1.955970e-01):2.035005e-01):1.000101e+00,(((34:9.683973e-01,((51:4.169349e-01,50:4.777119e-01):6.669210e-02,52:1.545148e-01):1.188403e+00):4.387084e-01,(((8:7.994714e-01,6:3.167074e-01):1.431246e+00,(((38:1.155405e-01,(41:1.615790e-01,(42:2.678729e-01,35:2.930528e-01):2.206454e-01):3.533794e-01):7.438370e-01,(25:5.158417e-01,(36:5.388109e-01,37:6.679813e-01):1.132631e-01):1.877718e-01):1.940095e-01,(((53:9.822160e-01,(47:2.280536e-01,46:1.570656e-01):3.766479e-01):2.293345e-01,(45:3.861840e-01,48:2.744451e-01):5.366360e-01):3.840489e-01,49:7.656835e-01):8.538684e-01):1.724065e-01):1.485680e-01,((((19:8.003460e-01,17:3.226181e-01):2.401196e-01,(((43:8.232078e-01,44:7.501414e-01):1.246521e-01,54:7.217776e-01):6.974761e-01,10:7.075627e-01):2.332924e-01):5.215521e-01,((11:1.130278e+00,((15:1.269270e-01,14:1.814372e-01):4.259269e-02,(24:7.625257e-01,20:2.920781e-01):1.094466e-01):9.652524e-01):1.236611e-01,(12:9.723941e-01,26:8.386120e-01):2.650470e-01):2.845138e-02):1.394304e-01,(18:1.005768e+00,((13:2.569328e-01,(9:1.799643e-01,21:1.162846e-01):2.519017e-02):5.093736e-01,((61:5.570830e-01,60:3.297608e-01):4.015816e-01,16:6.720886e-01):4.899305e-01):4.687813e-01):1.073830e-01):2.533413e-01):4.418104e-02):1.750389e-01,((((29:6.192854e-02,(30:7.988583e-02,33:3.704342e-02):4.878535e-02):8.883283e-03,(27:1.624832e-01,((32:4.120313e-04,28:9.822186e-03):9.755772e-02,31:5.416159e-02):1.534385e-02):4.174740e-02):5.396299e-01,((68:1.419289e-01,(67:1.322036e-01,70:3.415030e-01):2.507924e-01):3.858629e-02,69:2.258166e-01):7.305245e-01):6.171899e-01,((55:7.121979e-01,(4:9.043877e-02,5:4.362019e-02):6.740150e-01):5.950718e-01,3:5.342246e-01):3.641330e-01):2.163172e-01):4.644444e-01):6.075405e-01):5.215759e-01,7:4.200057e-01):2.379555e-01):6.365281e-02,1:7.129106e-02);
   tree gen.5141500 = [&U] (((7:4.825258e-01,(((62:4.892036e-01,(((59:7.047467e-02,65:2.319365e-01):3.702115e-02,(63:6.934253e-02,66:2.787363e-02):1.261803e-01):2.911663e-01,((57:6.267834e-02,56:7.776830e-03):2.091260e-02,(64:7.276733e-03,58:3.972886e-04):1.508111e-02):3.752494e-01):3.927292e-01):6.196129e-01,((((34:1.166925e+00,((49:7.203939e-01,((53:8.006119e-01,(46:2.093876e-01,47:1.902046e-01):1.925245e-01):1.790432e-01,(45:4.421899e-01,48:2.652178e-01):4.328304e-01):5.985125e-01):6.209280e-01,((25:6.970066e-01,(37:5.865462e-01,36:3.629261e-01):1.909832e-01):4.881069e-01,(((35:2.797081e-01,42:2.298605e-01):1.351880e-01,41:2.753541e-01):1.586226e-01,38:1.105990e-01):1.035764e+00):3.629391e-01):1.381777e-01):9.569349e-02,((11:7.437498e-01,(20:3.374372e-01,(24:9.536407e-01,(14:1.625841e-01,15:1.504217e-01):5.221797e-02):6.813834e-02):6.330958e-01):2.184700e-01,(((10:1.176604e+00,((44:6.173329e-01,43:6.952064e-01):4.497343e-01,54:6.614444e-01):5.138965e-01):2.175176e-01,(17:5.865477e-01,19:8.875424e-01):5.670870e-01):1.722461e-01,(((16:7.619613e-01,(60:4.110383e-01,61:5.989947e-01):7.735771e-01):3.965747e-01,((9:2.053678e-01,21:1.054140e-01):1.306627e-01,13:2.232895e-01):4.582433e-01):3.071772e-01,(18:8.235405e-01,(12:7.694379e-01,26:7.874808e-01):2.333010e-01):3.597126e-03):1.676563e-01):1.580222e-01):1.457112e-01):1.672411e-01,(8:9.065056e-01,6:4.708625e-01):9.124811e-01):1.498263e-01,(((((((28:5.166655e-03,32:4.678884e-03):1.023655e-01,(27:2.363596e-01,31:1.149336e-01):9.113313e-03):3.225434e-02,(30:3.351224e-02,33:4.654786e-02):4.127123e-02):5.089272e-02,29:2.113186e-02):6.945793e-01,((70:2.127361e-01,67:2.487043e-01):2.045129e-01,(68:1.811217e-01,69:2.711565e-01):4.596419e-02):4.814381e-01):7.805219e-01,(3:3.846920e-01,((4:4.784924e-02,5:5.066841e-02):8.748826e-01,55:8.497682e-01):2.921136e-01):5.610141e-01):3.683653e-01,(52:1.491180e-01,(50:1.964217e-01,51:2.581479e-01):2.047400e-01):1.553070e+00):2.629498e-02):2.074005e-01):6.095236e-01,((39:3.724330e-02,2:3.619889e-02):2.366297e-01,40:2.507244e-01):4.038756e-01):2.263505e-01):1.703131e-01,23:1.327164e-01):7.438367e-02,22:1.103619e-01,1:4.319942e-02);
   tree gen.5142000 = [&U] (22:1.916514e-02,(23:1.321612e-01,((((39:8.288233e-03,2:5.094283e-02):4.063444e-01,40:2.612995e-01):3.547820e-01,((62:5.690678e-01,(((59:8.753625e-02,65:1.632747e-01):1.109713e-01,(63:1.216921e-01,66:1.717654e-02):9.503175e-02):4.581905e-01,((57:2.619692e-02,56:1.723198e-02):4.120331e-02,(64:1.254231e-03,58:3.906377e-04):1.780744e-02):2.013516e-01):2.467890e-01):7.305244e-01,((((8:7.933915e-01,6:5.669325e-01):6.415447e-01,(((38:1.390066e-01,(41:1.856470e-01,(42:2.658358e-01,35:2.152071e-01):9.820318e-02):2.107439e-01):7.381802e-01,(25:5.119187e-01,(36:5.133138e-01,37:5.302671e-01):3.662789e-01):4.026796e-01):2.726543e-01,(((53:9.747464e-01,(47:2.263193e-01,46:1.558711e-01):2.336669e-01):2.275904e-01,(45:1.621453e-01,48:2.723579e-01):5.325549e-01):3.378919e-01,49:7.598606e-01):8.288492e-01):1.494108e-01):1.577833e-01,(((11:1.121494e+00,((20:2.143438e-01,(15:1.460956e-01,14:1.800574e-01):1.508354e-01):2.649130e-01,24:7.567268e-01):5.857131e-01):1.733305e-01,(12:9.649991e-01,26:8.322344e-01):1.860270e-01):1.232672e-01,((18:1.025573e+00,((13:1.822607e-01,(9:2.973312e-01,21:1.154002e-01):8.992004e-02):5.054998e-01,((61:3.698027e-01,60:6.489668e-01):7.452928e-01,16:1.105793e+00):5.474840e-01):4.652163e-01):6.271185e-02,((19:7.942594e-01,17:5.737287e-01):2.382935e-01,(((44:7.147338e-01,43:8.169473e-01):2.294387e-02,54:7.174926e-01):6.676603e-01,10:8.057637e-01):4.501562e-01):3.741739e-01):2.577486e-02):5.043621e-01):1.662215e-01,((34:9.610327e-01,(50:4.669996e-01,(51:3.000509e-01,52:2.303781e-01):2.404166e-02):1.701298e+00):3.176691e-01,((((29:6.145758e-02,(31:6.510675e-02,(27:1.751419e-01,(32:1.712372e-03,28:9.747489e-03):9.167187e-02):1.503108e-02):1.754181e-02):4.138197e-03,(30:5.344862e-02,33:4.554136e-02):2.482495e-02):5.173190e-01,((68:1.036384e-01,69:5.247449e-01):7.392435e-02,(67:2.738783e-01,70:3.239255e-01):2.871741e-01):7.250685e-01):6.124963e-01,((55:8.264764e-01,(4:7.404024e-02,5:4.328846e-02):6.688891e-01):5.905464e-01,3:7.110654e-01):2.489501e-01):2.067319e-01):1.754216e-01):4.609124e-01):6.029203e-01):5.176094e-01,7:4.535939e-01):3.423076e-01):6.316873e-02,1:7.104156e-02);
   tree gen.5142500 = [&U] (((7:6.194174e-01,((((((56:5.939356e-02,57:2.479542e-02):5.875791e-03,(64:4.148318e-03,58:5.126686e-04):1.779662e-02):3.218959e-01,((63:6.386760e-02,66:1.655054e-02):3.822933e-02,(65:2.075418e-01,59:5.568170e-02):1.228952e-01):2.714476e-01):3.767615e-01,62:6.774035e-01):6.699694e-01,(((((67:2.016080e-01,70:3.026098e-01):1.237990e-01,(69:4.000732e-01,68:2.226026e-01):1.606061e-01):9.502551e-01,((((31:1.375640e-01,(27:1.842851e-01,(32:2.024838e-04,28:3.598501e-03):3.828495e-02):2.222673e-02):2.872345e-02,29:3.627599e-02):2.141585e-02,33:3.089887e-02):1.048065e-01,30:1.151938e-02):8.113253e-01):7.356435e-01,((55:7.999794e-01,(4:1.204223e-01,5:1.308789e-02):7.230874e-01):1.916493e-01,3:5.731413e-01):3.831009e-01):2.739974e-01,((((37:4.811618e-01,(25:5.264161e-01,36:4.873805e-01):5.165635e-02):2.588141e-01,(38:2.598751e-01,((42:3.324991e-01,35:1.606171e-01):1.884660e-01,41:2.305142e-01):1.420200e-01):7.060762e-01):2.091050e-01,(6:6.021247e-01,8:6.311769e-01):9.101959e-01):2.016251e-01,(((((12:7.202067e-01,26:1.021036e+00):9.001181e-02,((10:1.114459e+00,((19:5.730534e-01,17:6.047261e-01):3.691611e-01,((54:1.071177e+00,43:5.984772e-01):1.948493e-01,44:6.280164e-01):1.173091e+00):3.566706e-02):2.726181e-01,18:1.123955e+00):1.959548e-01):1.626477e-01,((((13:1.839609e-01,(21:1.712141e-01,9:1.746890e-01):1.625439e-01):4.889180e-01,(16:7.212966e-01,(60:4.318365e-01,61:3.221168e-01):7.432712e-01):4.961232e-01):2.648437e-01,11:1.046555e+00):1.496787e-01,(((15:8.289518e-02,14:1.623937e-01):2.277338e-01,20:3.070995e-01):1.993100e-01,24:6.987449e-01):5.510052e-01):1.618653e-01):2.301956e-01,(49:1.075498e+00,((48:2.017607e-01,45:2.569768e-01):3.501147e-01,((47:1.339739e-01,46:2.883129e-01):4.100779e-01,53:9.629955e-01):2.288955e-01):1.260290e-01):9.942882e-01):3.096056e-02,((50:1.615312e-01,(52:1.941142e-01,51:3.165955e-01):1.344621e-01):1.184186e+00,34:1.115254e+00):2.091675e-01):1.726716e-01):4.080608e-02):2.746974e-01):8.865045e-01,((39:5.830958e-03,2:4.396846e-02):3.262283e-01,40:3.667142e-01):3.439247e-01):5.494354e-01):1.845158e-01,23:1.528493e-01):3.880697e-02,22:8.234802e-02,1:9.959169e-02);
   tree gen.5143000 = [&U] (((7:7.021589e-01,(((((((49:1.262231e+00,((53:7.644890e-01,(46:1.210512e-01,47:1.791843e-01):3.035741e-01):3.643318e-01,(45:4.579311e-01,48:2.402130e-01):4.183272e-01):1.883981e-01):7.649656e-01,((25:6.971279e-01,(37:6.074262e-01,36:3.708718e-01):1.438515e-01):2.671898e-01,(((35:2.708382e-01,42:4.502335e-01):2.027581e-01,41:2.000870e-01):2.176491e-01,38:1.145361e-01):6.927122e-01):3.022296e-01):1.353948e-01,34:1.398361e+00):2.080168e-02,(((((((16:7.933688e-01,(60:6.392344e-01,61:3.371937e-01):4.470632e-01):3.038770e-01,((9:1.422646e-01,21:1.091665e-01):1.353141e-01,13:2.174648e-01):4.257977e-01):3.213041e-01,18:1.191880e+00):8.692176e-02,(12:1.358692e+00,26:6.800780e-01):1.227756e-01):1.276690e-01,((10:1.218489e+00,((54:5.067581e-01,43:7.199546e-01):4.271471e-01,44:6.197292e-01):7.433988e-01):1.073808e-01,(17:1.061558e+00,19:9.191374e-01):5.021833e-01):1.772053e-01):2.175847e-01,(11:6.876553e-01,((14:1.612496e-01,15:1.557764e-01):6.985490e-02,(24:9.875886e-01,20:3.494494e-01):2.833110e-02):8.545378e-01):2.547005e-01):1.199355e-01,(8:6.280304e-01,6:6.193003e-01):1.191389e+00):1.721916e-01):2.860471e-01,(((((31:1.239278e-01,(27:2.447736e-01,(28:1.167763e-02,32:3.245260e-04):4.989072e-02):2.854998e-02):1.296772e-02,(30:4.063537e-02,33:3.773727e-02):2.199749e-02):6.430524e-02,29:1.237346e-03):8.679692e-01,((70:2.180541e-01,67:2.575578e-01):2.039005e-01,(68:1.192225e-01,69:2.128164e-01):3.375459e-02):6.409009e-01):6.193554e-01,(3:7.821699e-01,((4:4.955259e-02,5:5.247212e-02):9.060269e-01,55:8.800185e-01):3.182222e-01):1.146667e-01):1.529801e-01):1.597285e-01,((52:1.354480e-01,(50:2.732491e-01,51:3.253648e-01):1.488859e-01):1.521288e+00,(62:5.066184e-01,(((59:7.298345e-02,65:2.258230e-01):4.818985e-02,(63:7.181100e-02,66:2.886589e-02):1.306721e-01):3.542230e-01,((57:1.673967e-02,56:1.541601e-02):5.118869e-02,(64:5.323105e-03,58:7.827676e-03):1.743818e-02):4.439764e-01):2.914317e-01):6.416701e-01):1.579652e-01):6.747799e-01,((39:3.856232e-02,2:3.748751e-02):4.264230e-01,40:1.158208e-01):4.420290e-01):3.413359e-01):1.763759e-01,23:1.510694e-01):1.530527e-01,22:6.599674e-02,1:1.074515e-01);
   tree gen.5143500 = [&U] (((7:6.379707e-01,(((((((56:6.117256e-02,57:1.746907e-02):1.078889e-02,58:2.840429e-04):1.161480e-02,64:9.904711e-03):4.070834e-01,((63:7.079560e-02,66:3.700683e-02):7.674612e-02,(65:1.465280e-01,59:5.734953e-02):8.987294e-02):2.795783e-01):1.961378e-01,62:6.976937e-01):1.010607e+00,((((68:3.975536e-02,(69:4.724827e-01,(67:2.267441e-01,70:3.116738e-01):1.211329e-01):9.800447e-02):1.149077e+00,((29:5.756723e-02,(33:3.328112e-02,(31:1.416844e-01,(27:1.776310e-01,(32:6.701368e-03,28:9.970976e-04):3.155327e-02):2.782435e-02):2.421179e-02):1.202974e-02):2.256836e-02,30:1.186442e-02):6.889282e-01):8.655905e-01,((55:8.239410e-01,(4:7.656082e-02,5:1.093822e-02):8.517751e-01):4.754396e-01,3:5.903085e-01):3.945758e-01):3.471486e-01,((((25:5.352366e-01,(37:4.955740e-01,36:5.019789e-01):5.316216e-02):2.665663e-01,(38:2.676590e-01,((42:3.640664e-01,35:3.937222e-01):1.941110e-01,41:1.589712e-01):1.462739e-01):6.779800e-01):3.113216e-01,(6:6.201600e-01,8:6.500824e-01):9.374588e-01):5.243241e-02,((((((10:1.135698e+00,((54:1.103262e+00,43:4.808930e-01):3.629823e-02,44:6.406939e-01):1.208229e+00):2.394100e-01,(19:8.071302e-01,17:6.228393e-01):2.466134e-01):3.994775e-01,18:1.157621e+00):1.252010e-01,((((13:1.143466e-01,(21:1.763425e-01,9:2.487499e-01):1.674126e-01):3.765208e-01,(16:9.501709e-01,(60:4.447713e-01,61:4.474725e-01):7.365658e-01):4.142293e-01):3.976728e-01,11:1.092429e+00):4.883189e-02,((12:7.734904e-01,26:6.210072e-01):4.457642e-01,(((15:1.278439e-01,14:1.672579e-01):1.059701e-01,20:3.162980e-01):3.973206e-01,24:7.196743e-01):5.465908e-01):1.164545e-01):1.219801e-01):1.673348e-01,(49:1.075222e+00,((48:3.082739e-01,45:2.646740e-01):3.482438e-01,((47:1.379868e-01,46:1.886645e-01):4.223609e-01,53:9.918399e-01):3.672031e-01):2.370784e-01):8.475590e-01):2.012039e-02,((52:2.639007e-01,(50:1.663695e-01,51:3.370777e-01):3.027948e-02):1.391085e+00,34:9.379189e-01):5.247556e-01):2.514057e-01):1.819756e-01):1.512228e-01):8.810564e-01,((39:2.974120e-02,2:4.528544e-02):3.206073e-01,40:3.776983e-01):2.428545e-01):3.671216e-01):2.078144e-01,23:5.363324e-02):1.139172e-01,22:1.617220e-01,1:6.988611e-02);
   tree gen.5144000 = [&U] (((7:6.781431e-01,((((((56:1.656052e-02,57:1.856907e-02):1.463251e-02,(58:1.647603e-02,64:1.052840e-02):1.616241e-02):4.526733e-01,((63:7.525352e-02,66:4.180183e-02):8.157874e-02,(65:3.145199e-01,59:6.096077e-02):9.553214e-02):2.971830e-01):1.912083e-01,62:7.416267e-01):1.094611e+00,(((((25:5.689399e-01,(37:5.267797e-01,36:5.335880e-01):6.615516e-02):2.428490e-01,(38:1.928179e-01,((42:4.803248e-01,35:1.395418e-01):1.046238e-01,41:3.435235e-01):1.554846e-01):7.383813e-01):6.175011e-01,(6:6.592108e-01,8:6.910174e-01):9.636452e-01):1.841536e-02,((((((10:1.207212e+00,((54:1.172733e+00,43:5.012689e-01):1.017107e-01,44:8.705329e-01):1.153585e+00):7.832204e-02,(19:8.579543e-01,17:8.474468e-01):2.621424e-01):4.246322e-01,18:9.746702e-01):8.622781e-02,(11:1.161218e+00,(((12:8.221963e-01,26:6.601113e-01):1.328852e-01,(((15:1.503637e-01,14:1.777899e-01):1.153556e-01,20:3.362149e-01):1.838741e-01,24:7.649914e-01):5.810090e-01):1.237876e-01,((13:1.215469e-01,(21:5.242898e-02,9:2.644135e-01):1.779544e-01):4.002299e-01,(16:1.010002e+00,(60:4.727780e-01,61:4.756494e-01):7.829466e-01):4.403129e-01):4.227138e-01):2.845214e-01):6.994586e-02):2.360857e-01,(49:1.142928e+00,((48:3.276856e-01,45:2.813403e-01):3.701723e-01,((47:1.466757e-01,46:2.005445e-01):4.489565e-01,53:9.247387e-01):3.903255e-01):5.107954e-02):1.085225e+00):2.138735e-02,(((52:2.805182e-01,50:1.768456e-01):1.150933e-02,51:3.583031e-01):1.413211e+00,34:9.969786e-01):3.555800e-01):2.672365e-01):2.049580e-01,(((((67:2.410220e-01,70:3.312995e-01):1.882662e-01,68:8.600528e-02):1.957855e-01,69:5.022344e-01):1.200182e+00,(((31:1.362665e-01,(27:1.902845e-01,(32:1.830415e-03,28:1.409641e-02):3.087531e-02):1.580029e-02):6.320061e-02,30:3.709933e-02):9.791476e-03,(29:6.119217e-02,33:5.047716e-02):1.116542e-03):7.586278e-01):7.538579e-01,((55:8.395572e-01,(4:8.138177e-02,5:4.656333e-02):9.054105e-01):5.053775e-01,3:6.274796e-01):3.384843e-01):4.022253e-01):2.777481e-02):1.210597e+00,((39:3.161397e-02,2:4.813701e-02):3.407956e-01,40:4.014816e-01):2.679380e-01):3.515876e-01):2.209002e-01,23:9.855405e-02):1.031295e-01,22:2.853485e-02,1:7.428676e-02);
   tree gen.5144500 = [&U] (22:6.914823e-02,((((40:2.518498e-01,(2:5.712719e-02,39:8.954961e-03):4.345941e-01):5.272385e-01,((((((68:1.714678e-01,69:3.587701e-01):1.023892e-01,(70:3.544290e-01,67:1.942598e-01):1.070890e-01):6.309500e-01,((30:5.474787e-02,(((32:7.922550e-03,28:6.957385e-03):1.123862e-01,(27:2.891965e-01,31:8.171463e-02):6.720588e-03):6.517116e-02,29:4.900963e-02):3.543832e-02):1.803291e-02,33:4.836000e-03):5.177451e-01):9.385352e-01,(3:5.760356e-01,(55:1.388041e+00,(5:1.087138e-01,4:3.155658e-02):7.253904e-01):5.143876e-01):8.877851e-02):3.028314e-01,(((8:7.002511e-01,6:3.710547e-01):1.099242e+00,(((49:9.853005e-01,(((46:5.808245e-02,47:2.280330e-01):5.105416e-01,53:1.085257e+00):2.458339e-01,(48:2.393170e-01,45:3.759734e-01):4.822859e-01):4.761733e-01):1.105368e+00,(((24:5.383460e-01,(20:2.840617e-01,(15:1.843131e-01,14:1.014378e-01):1.159045e-01):2.852905e-01):6.761834e-01,11:1.142022e+00):3.021445e-01,(((10:1.285312e+00,((54:1.267821e+00,43:9.174784e-01):5.147504e-02,44:6.176027e-01):9.469255e-01):2.264437e-02,(19:6.626454e-01,17:7.405909e-01):2.387349e-01):5.322934e-01,((18:1.094425e+00,((9:1.050308e-01,(13:3.740062e-01,21:1.248444e-01):6.612850e-02):6.667994e-01,(16:9.597831e-01,(60:7.476945e-01,61:4.051871e-01):4.384757e-01):5.777187e-01):3.830498e-01):1.731355e-01,(12:1.253174e+00,26:1.077936e+00):3.409808e-01):5.656575e-02):1.433285e-01):1.658354e-01):1.376882e-01,(34:1.093896e+00,((51:5.205867e-01,52:2.220501e-01):2.113771e-01,50:1.894260e-01):1.262933e+00):2.580631e-01):9.573249e-02):1.030125e-02,(((41:2.471084e-01,(35:2.406193e-01,42:3.603420e-01):1.485448e-01):1.645066e-01,38:2.030069e-01):6.803275e-01,((36:5.620998e-01,37:5.366982e-01):1.816226e-01,25:6.616965e-01):3.848331e-01):6.140054e-01):3.086021e-01):7.573857e-02,(62:7.908911e-01,(((58:6.902540e-03,64:1.047312e-03):2.936074e-02,(56:2.323511e-02,57:4.035878e-02):8.050868e-03):4.200533e-01,((66:3.883602e-02,63:5.944542e-02):1.153796e-01,(59:7.685094e-02,65:3.349777e-01):4.790867e-02):2.802868e-01):2.016429e-01):7.943157e-01):1.025311e+00):3.860292e-01,7:6.380022e-01):2.743125e-01,23:3.418791e-02):1.054653e-01,1:3.082112e-02);
   tree gen.5145000 = [&U] (22:5.870774e-02,((((40:2.229496e-01,(2:5.057177e-02,39:9.609797e-03):3.847238e-01):4.667372e-01,(((((69:2.348126e-01,(68:1.012797e-01,(70:3.137578e-01,67:1.719682e-01):9.480042e-02):4.146097e-02):5.585476e-01,((30:4.846548e-02,((((32:7.013426e-03,28:6.159016e-03):9.948968e-02,27:2.560108e-01):1.384305e-02,31:7.276437e-02):5.769268e-02,29:4.338571e-02):1.934614e-02):1.596361e-02,33:1.701666e-02):9.932814e-01):8.131762e-01,(3:5.099347e-01,(55:1.228761e+00,(5:9.623874e-02,4:2.793542e-02):6.421508e-01):4.553609e-01):9.014647e-02):1.881173e-01,(((8:6.198963e-01,6:5.890749e-01):7.310569e-01,(((49:8.411319e-01,(((46:2.330401e-01,47:2.018659e-01):4.519562e-01,53:6.078570e-01):2.176241e-01,(48:2.384963e-01,45:3.328300e-01):4.269429e-01):4.215318e-01):1.247836e+00,(((11:9.974658e-01,(12:8.894244e-01,26:9.542412e-01):3.535740e-01):6.406182e-02,(24:7.883702e-01,(20:2.514652e-01,(15:1.631629e-01,14:8.979764e-02):6.572441e-02):2.525530e-01):6.557661e-01):2.259359e-01,((10:1.152153e+00,((19:5.866059e-01,17:6.556070e-01):2.017103e-01,(54:1.122337e+00,(43:8.121965e-01,44:5.705799e-01):5.286560e-02):8.382645e-01):2.002292e-02):3.251229e-01,(18:6.715295e-01,((13:3.310884e-01,(9:1.550474e-01,21:1.105183e-01):5.951396e-02):4.795935e-01,(16:8.496467e-01,(60:6.618955e-01,61:3.360246e-01):4.573667e-01):2.392207e-01):4.289086e-01):1.348236e-01):1.980186e-01):9.874021e-02):1.218883e-01,(34:9.683702e-01,((51:4.608486e-01,50:1.676891e-01):2.481276e-02,52:1.927858e-01):1.118010e+00):5.449687e-01):8.474705e-02):2.857395e-02,(((41:2.187524e-01,(35:2.130079e-01,42:3.518122e-01):1.314991e-01):1.456293e-01,38:1.797115e-01):6.022590e-01,((36:4.975980e-01,37:4.751113e-01):1.607811e-01,25:5.857659e-01):3.406730e-01):4.008003e-01):2.731896e-01):1.477755e-01,(62:7.001353e-01,(((58:7.154866e-03,64:3.481144e-03):1.882498e-02,(56:1.236688e-02,57:3.572756e-02):1.662917e-02):3.718516e-01,((66:3.437954e-02,63:1.062477e-01):1.021397e-01,(59:6.402169e-02,65:2.965386e-01):4.241108e-02):2.481235e-01):3.931701e-01):7.031669e-01):9.076553e-01):3.417318e-01,7:5.647905e-01):2.428347e-01,23:3.026480e-02):9.336300e-02,1:2.728435e-02);
   tree gen.5145500 = [&U] (((7:5.831640e-01,(((62:4.640393e-01,(((59:5.184042e-02,65:2.145039e-01):5.340872e-02,(63:6.357306e-02,66:3.109703e-02):8.664631e-02):3.244520e-01,((57:3.956112e-02,56:2.280096e-02):5.296482e-03,(64:3.125972e-02,58:1.140138e-02):4.405997e-02):4.066620e-01):2.502540e-01):8.820931e-01,(((((34:1.144396e+00,(((((44:4.184353e-01,(43:5.333534e-01,54:6.660866e-01):4.574483e-01):5.591156e-01,10:9.953547e-01):2.096146e-01,(17:6.875300e-01,19:5.147696e-01):5.555373e-01):1.608371e-01,(18:1.091707e+00,(((16:7.266894e-01,(60:5.979899e-01,61:2.790697e-01):4.803602e-01):2.732660e-01,((9:1.430607e-01,21:1.758981e-01):4.751992e-02,13:1.600543e-01):5.173241e-01):5.103071e-01,(12:6.664487e-01,26:1.083366e+00):9.114710e-02):1.535982e-01):1.313521e-01):8.636439e-02,(11:6.298608e-01,((20:3.418978e-01,24:9.949211e-01):1.273001e-02,(14:1.324619e-01,15:1.250641e-01):6.856452e-02):8.726802e-01):1.121540e-01):1.106085e-01):5.860374e-02,(49:1.026068e+00,((53:7.323912e-01,(46:5.858402e-02,47:2.034074e-01):3.445697e-01):1.682248e-01,(45:2.683772e-01,48:2.719685e-01):4.038820e-01):2.826057e-01):8.863465e-01):1.502020e-01,(((25:7.418614e-01,(37:4.672691e-01,36:3.200376e-01):1.174194e-01):2.943138e-01,(((35:1.881877e-01,42:4.123933e-01):1.748287e-01,41:1.977259e-01):1.239628e-01,38:2.211492e-01):5.885260e-01):4.294176e-01,(8:7.768650e-01,6:2.849969e-01):8.500474e-01):5.638747e-02):2.600906e-01,(52:1.984315e-01,(50:2.831258e-01,51:2.980192e-01):4.029006e-02):1.169370e+00):8.719454e-02,(((((((28:5.014960e-03,32:2.648123e-03):4.533696e-02,31:6.073477e-02):5.976896e-02,27:2.587447e-01):4.915740e-02,(30:7.613512e-02,33:4.543173e-02):7.456771e-02):2.095910e-02,29:1.035174e-02):7.245440e-01,(68:1.511712e-01,((70:1.681162e-01,67:2.359111e-01):2.153277e-01,69:3.802827e-01):7.395972e-02):6.547392e-01):5.326687e-01,(3:5.384950e-01,((4:4.538790e-02,5:1.124293e-01):5.400673e-01,55:8.339991e-01):4.289545e-01):1.273142e-01):2.377111e-01):1.471784e-01):7.519839e-01,((39:3.532132e-02,2:1.861464e-02):3.446168e-01,40:2.051859e-01):5.235551e-01):1.821567e-01):2.475903e-01,23:9.504822e-02):8.487930e-02,22:8.827361e-02,1:6.115107e-02);
   tree gen.5146000 = [&U] (((7:7.286331e-01,(((((((30:5.372558e-02,((27:2.647940e-01,(31:7.272885e-02,(32:7.249321e-03,28:9.893260e-03):8.693959e-02):1.849761e-02):7.967773e-02,29:4.748539e-02):1.706249e-02):6.572244e-02,33:2.525604e-02):7.741688e-01,((70:1.601932e-01,67:1.886112e-01):1.590830e-01,(69:3.367648e-01,68:1.260334e-01):1.716567e-02):9.295728e-01):9.696802e-01,((55:9.507371e-01,(4:2.588219e-02,5:7.593646e-02):6.344547e-01):4.709168e-01,3:3.850023e-01):2.804585e-01):7.173190e-02,(((((36:5.053702e-01,37:5.733296e-01):1.134298e-01,25:6.206262e-01):2.171532e-01,(38:2.294262e-01,(41:2.050794e-01,(42:3.854273e-01,35:2.516150e-01):2.256455e-01):1.316754e-01):6.967929e-01):6.773947e-01,(8:7.029005e-01,6:5.471179e-01):1.099946e+00):9.731304e-02,((34:9.892683e-01,(52:2.374586e-01,(51:3.056724e-01,50:3.367137e-01):1.830852e-02):1.653078e+00):4.654592e-01,((49:1.163700e+00,(((46:2.006764e-01,47:2.483349e-01):3.057433e-01,53:7.650587e-01):1.705417e-01,(48:3.080123e-01,45:3.394612e-01):5.480927e-01):2.570512e-01):9.274094e-01,((11:1.193946e+00,(((15:1.268573e-01,14:2.394812e-01):1.153768e-01,20:3.091471e-01):2.216511e-01,24:8.337006e-01):5.608530e-01):4.398585e-02,((26:6.444858e-01,12:7.568030e-01):2.553467e-01,((((54:4.150887e-01,(44:5.854874e-01,43:7.455668e-01):2.161051e-01):4.187119e-01,10:7.887121e-01):2.041209e-01,(19:8.478262e-01,17:5.034332e-01):6.653808e-01):4.231828e-01,((((61:5.896723e-01,60:5.309555e-01):7.272457e-01,16:7.356305e-01):4.520599e-01,((9:2.116058e-01,21:1.065132e-01):1.963093e-01,13:1.796591e-01):2.838192e-01):2.685989e-01,18:1.312316e+00):7.515598e-02):3.757333e-02):1.549841e-01):9.235023e-02):1.227181e-01):4.882430e-02):2.175157e-01):1.663457e-01,(62:7.049881e-01,(((63:5.997917e-02,66:5.045867e-02):1.081385e-01,(59:9.203447e-02,65:1.768458e-01):5.542855e-02):4.267144e-01,((57:6.430898e-02,56:6.364526e-03):1.788196e-02,(64:1.835880e-02,58:7.008378e-03):1.999333e-02):4.454357e-01):2.653910e-01):1.022907e+00):1.151586e+00,((39:2.265456e-02,2:1.295231e-02):2.418300e-01,40:2.826952e-01):2.164096e-01):3.661373e-01):1.698881e-01,23:4.666860e-02):1.818839e-01,22:8.926880e-02,1:3.111292e-02);
   tree gen.5146500 = [&U] (((7:7.410560e-01,(((((((36:5.139866e-01,37:5.831047e-01):1.715326e-01,25:6.312077e-01):2.255095e-01,(38:2.333378e-01,(41:1.105111e-01,(42:2.764139e-01,35:2.778413e-01):2.000308e-01):1.554166e-01):6.228655e-01):6.889440e-01,(8:5.523122e-01,6:5.564461e-01):1.118700e+00):8.659040e-02,((34:3.469573e-01,((50:3.424546e-01,52:2.415072e-01):1.355052e-02,51:2.792892e-01):1.718821e+00):4.733951e-01,(((49:1.183541e+00,((46:2.040979e-01,47:2.525689e-01):3.109562e-01,53:7.781027e-01):2.831448e-01):1.123720e-01,(48:3.132638e-01,45:3.452489e-01):4.661545e-01):1.155968e+00,((11:1.214302e+00,(((15:1.638694e-01,14:2.435642e-01):1.173439e-01,20:3.144179e-01):2.254301e-01,24:8.479149e-01):5.704153e-01):1.494086e-01,((26:6.554740e-01,12:7.697062e-01):2.597003e-01,((((44:5.893461e-01,(54:8.796390e-01,43:7.582785e-01):1.098406e-01):4.258508e-01,(19:8.622814e-01,17:5.120166e-01):6.767253e-01):2.076011e-01,10:8.021594e-01):2.594762e-01,((((61:5.997260e-01,60:5.400081e-01):8.121254e-01,16:1.048191e+00):6.907235e-01,((9:2.152137e-01,21:1.083293e-01):1.996563e-01,13:1.827223e-01):3.119717e-01):1.923423e-01,18:1.334691e+00):1.163145e-01):3.821394e-02):1.576266e-01):1.754988e-01):6.361863e-02):2.396100e-01):2.212243e-01,((((((((32:7.549605e-03,28:5.147467e-04):9.478429e-02,(31:6.274037e-02,27:1.961779e-01):2.930967e-02):4.317500e-02,30:5.464159e-02):3.751291e-02,29:1.044693e-01):6.684299e-02,33:2.568665e-02):7.873681e-01,((70:2.828060e-01,67:1.918270e-01):1.617953e-01,(68:2.157339e-01,69:5.309026e-01):1.745833e-02):9.454217e-01):9.862130e-01,((55:9.669468e-01,(4:2.906017e-02,5:8.581083e-02):6.452719e-01):4.789458e-01,3:3.915665e-01):2.608957e-01):2.885094e-01,(62:7.170079e-01,(((63:6.100180e-02,66:5.131898e-02):1.099822e-01,(59:3.362241e-02,65:3.000164e-01):1.038996e-01):4.339897e-01,((57:6.540543e-02,56:6.473040e-03):4.615689e-02,(64:4.607751e-03,58:7.127868e-03):2.033421e-02):2.748238e-01):3.526223e-01):1.040347e+00):1.617207e-01):1.171220e+00,((39:8.732721e-03,2:1.317314e-02):2.828399e-01,40:2.875151e-01):2.159934e-01):3.723798e-01):1.727847e-01,23:4.746428e-02):1.231390e-01,22:1.326421e-01,1:5.660233e-02);
   tree gen.5147000 = [&U] (((7:6.074274e-01,(((62:4.833463e-01,(((59:5.399733e-02,65:2.234287e-01):1.148623e-01,(63:6.008156e-02,66:5.375529e-02):7.335651e-02):2.626934e-01,((57:1.188667e-02,56:9.519673e-03):1.154997e-02,(64:7.764088e-03,58:9.362303e-03):5.765072e-03):4.261353e-01):2.431864e-01):1.029316e+00,(((8:7.664232e-01,6:5.662055e-01):6.477388e-01,(((25:6.203966e-01,(37:4.461762e-01,36:3.333533e-01):1.053519e-01):3.482257e-01,(((35:2.461379e-01,42:3.016532e-01):5.480217e-02,41:2.059526e-01):1.897134e-01,38:2.047707e-01):6.864015e-01):4.796506e-01,((34:7.375711e-01,(52:2.066875e-01,(51:2.271147e-01,50:2.556378e-01):2.117898e-03):1.394311e+00):6.582633e-01,((49:5.913238e-01,((53:7.628636e-01,(46:1.434171e-01,47:2.060838e-01):3.928542e-01):1.848028e-01,(45:2.795434e-01,48:2.832842e-01):4.874775e-01):4.771894e-01):1.118137e+00,((((18:1.057862e+00,(10:1.055772e+00,((43:6.274752e-01,(44:5.291012e-01,54:7.004633e-01):2.600908e-01):1.027116e+00,(17:7.251699e-01,19:8.121438e-01):1.666354e-01):1.553702e-01):3.365310e-01):9.804886e-02,(12:7.472223e-01,26:1.128441e+00):1.340195e-01):5.654732e-02,((16:7.569245e-01,(60:6.274247e-01,61:3.241911e-01):7.469957e-01):4.728968e-01,((9:2.068462e-01,21:8.509279e-02):4.968138e-02,13:1.667137e-01):5.332133e-01):6.221620e-01):1.209259e-01,(11:6.253072e-01,(24:1.038776e+00,((14:1.387773e-01,15:1.302676e-01):6.657815e-02,20:3.561230e-01):6.163965e-02):5.835315e-01):2.994953e-01):1.742673e-01):1.105808e-01):9.148403e-02):1.359324e-01):3.107508e-01,((((30:4.862143e-02,((31:8.648232e-02,((28:4.758539e-03,32:3.339087e-03):5.073278e-02,27:2.621011e-01):1.465924e-02):7.384622e-02,29:3.615084e-02):2.659511e-02):1.747009e-02,33:1.220173e-02):7.295684e-01,((69:3.027792e-01,68:8.935915e-02):1.062891e-01,(70:2.748463e-01,67:2.457266e-01):1.403931e-01):7.403338e-01):6.448412e-01,(3:6.137257e-01,((4:3.116417e-02,5:7.849061e-02):5.625377e-01,55:8.608622e-01):3.523537e-01):2.419988e-01):2.734214e-01):2.763000e-01):6.588296e-01,((39:3.679092e-02,2:3.413943e-02):5.044801e-01,40:2.854312e-01):3.418681e-01):4.379955e-01):2.578917e-01,23:9.762271e-02):8.579165e-02,22:9.632900e-02,1:6.630872e-02);
   tree gen.5147500 = [&U] (((7:6.393482e-01,(((62:5.087466e-01,(((59:5.683493e-02,65:2.351701e-01):1.208984e-01,(63:7.884653e-02,66:5.658017e-02):7.721145e-02):2.764981e-01,((57:2.733908e-02,56:1.001994e-02):2.125864e-03,(64:8.172097e-03,58:4.238590e-03):3.443047e-02):3.946155e-01):2.559661e-01):1.083407e+00,(((8:8.066993e-01,6:5.959601e-01):6.817780e-01,((((25:6.529990e-01,36:4.652607e-01):5.048459e-02,37:4.696231e-01):3.989613e-01,(((35:2.590727e-01,42:2.821720e-01):5.575602e-02,41:2.423794e-01):1.996830e-01,38:2.155315e-01):7.224725e-01):5.048566e-01,((34:7.763311e-01,((50:2.690718e-01,51:2.390497e-01):5.607293e-04,52:2.175491e-01):1.527155e+00):4.088651e-01,((49:6.223984e-01,((53:8.029527e-01,(46:1.494519e-01,47:1.960341e-01):3.509979e-01):1.832082e-01,(45:2.942337e-01,48:2.981710e-01):5.130948e-01):3.286268e-01):1.119145e+00,(((10:1.111254e+00,((44:5.569059e-01,(54:7.372733e-01,43:6.660762e-01):2.939998e-01):1.081092e+00,(17:7.632782e-01,19:8.548226e-01):1.753922e-01):1.464206e-01):3.647433e-01,((11:6.581677e-01,(24:1.124240e+00,((14:1.460701e-01,15:1.990862e-01):6.311731e-02,20:3.748376e-01):2.339843e-01):6.016458e-01):3.042257e-01,(12:7.243627e-01,26:1.187742e+00):1.925527e-01):1.505745e-01):3.467359e-01,(18:1.113453e+00,((16:7.967015e-01,(60:6.603964e-01,61:3.412276e-01):7.814143e-01):3.499529e-01,(21:6.636069e-02,(9:2.177161e-01,13:2.578223e-01):9.982882e-02):5.238848e-01):4.035558e-01):5.490008e-02):1.037775e-01):8.762036e-02):8.197308e-02):2.691377e-01):1.703587e-01,((((30:5.117652e-02,((31:1.476264e-01,((28:5.008604e-03,32:3.514558e-03):5.114239e-02,27:2.758747e-01):1.645415e-02):4.538526e-02,29:3.805060e-02):3.994981e-02):9.669398e-03,33:1.284294e-02):7.679079e-01,((69:3.186905e-01,68:4.282132e-01):3.289162e-02,(70:2.892897e-01,67:2.586397e-01):1.285718e-01):9.119686e-01):6.787281e-01,(3:6.459774e-01,((4:3.280187e-02,5:8.261535e-02):6.471390e-01,55:9.061013e-01):4.985295e-01):5.256009e-02):4.263683e-01):1.001825e-01):1.195805e+00,((39:3.872431e-02,2:3.593348e-02):3.862716e-01,40:3.004308e-01):4.480721e-01):4.610125e-01):2.714441e-01,23:1.027529e-01):9.030007e-02,22:9.730127e-02,1:6.979330e-02);
   tree gen.5148000 = [&U] (((7:5.025141e-01,(((((((58:7.000917e-03,64:6.514726e-03):1.831710e-02,(56:2.688815e-02,57:3.113079e-02):1.737436e-02):5.119792e-01,((63:1.187016e-01,66:2.202036e-02):7.976018e-02,(65:1.720027e-01,59:6.719481e-02):1.053023e-01):3.385042e-01):2.250424e-01,62:7.284546e-01):1.018083e+00,((((69:2.514419e-01,68:1.635476e-01):1.083142e-01,(67:1.861713e-01,70:2.667481e-01):7.185343e-02):6.256514e-01,((33:6.224812e-02,(29:6.620280e-02,(31:8.773522e-02,((32:2.023016e-02,28:1.198432e-02):1.441782e-01,27:2.507697e-01):4.709509e-03):4.133934e-02):4.294206e-02):1.243757e-01,30:1.615605e-02):4.798595e-01):9.388810e-01,((55:7.964400e-01,(4:1.548298e-02,5:7.873574e-02):8.097264e-01):4.338301e-01,3:5.952541e-01):2.733681e-01):3.242163e-01):3.094800e-02,((6:5.014667e-01,8:6.829014e-01):1.213990e+00,((((25:6.233270e-01,(37:7.843674e-01,36:3.897881e-01):2.693196e-01):2.771642e-01,(38:1.330051e-01,((42:2.425782e-01,35:2.678143e-01):8.987272e-02,41:2.990322e-01):2.748625e-01):7.587411e-01):3.383958e-01,(49:1.246372e+00,((48:3.108566e-01,45:2.891252e-01):3.008294e-01,((47:2.394316e-01,46:1.264679e-01):2.625568e-01,53:8.366074e-01):1.749488e-01):6.357791e-01):4.133800e-01):1.005927e-01,(((52:2.521769e-01,(50:2.481615e-01,51:3.189614e-01):7.735647e-02):1.238575e+00,34:8.553802e-01):4.963815e-01,((18:1.073280e+00,(((44:6.909134e-01,(43:7.045549e-01,54:6.717954e-01):2.497257e-02):8.997348e-01,10:1.165073e+00):1.363446e-01,(19:8.650041e-01,17:4.859635e-01):5.636579e-01):1.700871e-01):3.250987e-01,(11:1.108747e+00,((((13:1.129990e-01,(21:1.489432e-01,9:1.851803e-01):1.888038e-01):5.361073e-01,(16:8.849550e-01,(60:4.662337e-01,61:4.073437e-01):4.262986e-01):3.101247e-01):3.702534e-01,(((15:1.295865e-01,14:2.766725e-01):1.275292e-01,20:3.189479e-01):2.438151e-01,24:6.941053e-01):7.303116e-01):6.930500e-02,(26:8.353905e-01,12:1.077272e+00):2.808164e-01):6.400634e-02):1.761756e-01):8.795754e-02):1.704718e-01):1.236577e-01):8.184305e-02):1.339033e+00,((39:1.249705e-02,2:4.538494e-02):1.750080e-01,40:2.911882e-01):4.890740e-01):2.203198e-01):2.075736e-01,23:1.478941e-01):1.122334e-01,22:3.269370e-02,1:8.279267e-02);
   tree gen.5148500 = [&U] ((23:4.706661e-02,(7:7.692507e-01,((((((63:7.929486e-02,66:4.425338e-02):1.129766e-01,(59:5.450122e-02,65:2.893800e-01):7.282228e-02):3.610423e-01,((56:3.731571e-02,57:4.108049e-02):6.310786e-02,(64:8.708598e-03,58:2.490429e-03):5.818766e-03):4.599413e-01):2.384661e-01,62:6.454084e-01):8.441399e-01,((((((42:2.833544e-01,35:2.653527e-01):9.010588e-02,41:2.236796e-01):2.405189e-01,38:1.391217e-01):8.516102e-01,(25:4.353523e-01,(37:6.622356e-01,36:5.349371e-01):2.885708e-01):2.823131e-01):5.523815e-01,((8:7.263513e-01,6:5.373585e-01):7.678936e-01,((((((14:1.324568e-01,15:1.782834e-01):9.178485e-02,20:2.258725e-01):1.898800e-01,24:5.980668e-01):8.319605e-01,(11:8.640697e-01,((18:1.200469e+00,((12:1.050397e+00,26:9.783639e-01):1.297690e-01,((13:9.266326e-02,(9:1.533427e-01,21:9.317363e-02):1.987792e-01):5.700712e-01,(16:6.786195e-01,(60:5.541519e-01,61:4.642394e-01):4.406207e-01):4.853209e-01):3.663464e-01):1.250889e-01):9.027006e-02,((17:7.068032e-01,19:7.381915e-01):2.236364e-01,(10:8.452448e-01,(44:7.801855e-01,(43:1.084032e+00,54:1.020166e+00):1.655764e-01):8.751674e-01):3.648391e-01):4.677276e-01):1.736940e-01):1.587352e-01):1.567323e-01,(49:1.247249e+00,(((47:2.581837e-01,46:1.386532e-01):1.970353e-01,53:1.083407e+00):2.687924e-01,(45:3.242305e-01,48:2.002006e-01):3.392472e-01):3.174903e-01):8.311007e-01):1.929691e-02,((51:3.107576e-01,(50:2.928303e-01,52:2.083324e-01):1.859102e-02):1.248048e+00,34:7.714493e-01):3.133354e-01):2.496461e-01):7.458670e-02):3.000812e-01,((3:8.005338e-01,(55:7.998253e-01,(4:4.959095e-02,5:5.938070e-02):8.244098e-01):5.761343e-01):2.932107e-01,(((67:3.382626e-01,70:1.957129e-01):1.279787e-01,(69:2.592267e-01,68:3.922942e-01):9.584169e-03):8.687388e-01,(29:8.001882e-02,((30:4.762202e-02,33:3.918617e-02):2.632341e-02,(((32:4.301333e-03,28:1.708235e-02):1.253239e-01,27:2.386215e-01):7.624858e-05,31:6.768600e-02):3.037561e-02):1.027712e-03):8.016826e-01):9.871645e-01):2.570544e-01):2.420126e-01):6.626960e-01,((2:9.099546e-03,39:4.245524e-02):2.442076e-01,40:2.273306e-01):4.037005e-01):2.629886e-01):2.746838e-01):1.636149e-01,22:7.409815e-02,1:1.886141e-02);
   tree gen.5149000 = [&U] (((7:8.518206e-01,((((((58:6.814713e-03,64:7.898564e-04):1.965494e-02,(56:7.955625e-03,57:3.030280e-02):1.691225e-02):4.357397e-01,((63:8.325751e-02,66:5.981929e-02):7.763878e-02,(65:1.674280e-01,59:7.904000e-02):6.309490e-02):3.295009e-01):2.190569e-01,62:7.231937e-01):9.914555e-01,(((((69:4.852933e-01,68:1.723704e-01):8.787976e-02,(67:1.812197e-01,70:3.036366e-01):2.922106e-01):5.041289e-01,((33:6.059250e-02,(29:1.150947e-01,((32:5.923267e-03,28:4.221085e-03):5.191140e-02,(31:7.699004e-02,27:2.155950e-01):1.261379e-02):1.733550e-02):7.047822e-02):5.737651e-02,30:1.255115e-02):1.066579e+00):8.379897e-01,((55:7.752569e-01,(4:1.507117e-02,5:9.850244e-02):5.167810e-01):3.624466e-01,3:5.794220e-01):2.818093e-01):2.678847e-01,((6:5.500553e-01,8:6.750208e-01):1.044960e+00,((((25:6.067483e-01,(37:5.696262e-01,36:5.095320e-01):3.202236e-01):3.186334e-01,(38:1.294676e-01,((42:2.361263e-01,35:2.119380e-01):1.134196e-01,41:2.910787e-01):2.675519e-01):7.385607e-01):6.987660e-01,(49:1.179570e+00,((48:3.025887e-01,45:3.780610e-01):3.330821e-01,((47:2.330634e-01,46:1.231042e-01):3.299773e-01,53:9.310001e-01):1.709068e-01):3.559082e-01):4.252532e-01):1.096949e-01,(((52:2.630530e-01,(51:4.496575e-01,50:2.415611e-01):7.409419e-02):1.241349e+00,34:9.343978e-01):3.694669e-01,((18:1.044733e+00,(10:1.187546e+00,((44:6.925665e-01,(43:6.735306e-01,54:8.386490e-01):1.696934e-02):7.479509e-01,(19:8.419974e-01,17:4.730382e-01):4.070213e-01):2.004539e-01):1.655633e-01):1.525140e-01,(11:1.079257e+00,((((13:1.099935e-01,(21:1.755106e-01,9:1.802550e-01):1.837822e-01):5.218484e-01,(16:9.288145e-01,(60:4.538332e-01,61:3.173902e-01):7.556513e-01):3.523404e-01):5.725452e-01,(26:1.073030e+00,12:8.090722e-01):9.406382e-02):3.223963e-02,(((15:8.088562e-02,14:2.615394e-01):1.727399e-01,20:3.104648e-01):1.876693e-01,24:6.756440e-01):6.750380e-01):6.450041e-02):2.075911e-01):2.007834e-01):3.413036e-02):1.809259e-01):3.491127e-01):5.061091e-02):1.158284e+00,((39:2.922069e-02,2:2.963769e-02):3.098839e-01,40:2.834434e-01):8.144183e-01):1.691128e-01):1.561547e-01,23:1.439606e-01):1.092483e-01,22:7.630090e-02,1:6.370854e-02);
   tree gen.5149500 = [&U] ((23:6.920998e-02,(7:6.126211e-01,((((((63:8.277236e-02,66:4.300989e-02):1.012168e-01,(59:5.296977e-02,65:2.654728e-01):9.997251e-02):3.508973e-01,(((56:2.195930e-02,57:4.182972e-02):2.118190e-02,64:6.453294e-03):1.039276e-02,58:7.524056e-03):4.470173e-01):2.532115e-01,62:5.600833e-01):8.204201e-01,(((((((42:2.753923e-01,35:1.633879e-01):8.757396e-02,41:2.173944e-01):2.337605e-01,38:1.352125e-01):5.217384e-01,(25:5.724600e-01,(37:6.436273e-01,36:3.186628e-01):2.550656e-01):2.436817e-01):6.150978e-01,(((((((14:1.287349e-01,15:1.732737e-01):7.946052e-02,20:3.278753e-01):1.240826e-01,24:5.812616e-01):6.362216e-01,11:8.380402e-01):1.538313e-01,(((((13:1.508850e-01,(9:2.040437e-01,21:1.002602e-01):1.063696e-01):5.540526e-01,(16:8.101244e-01,(60:5.385806e-01,61:3.989774e-01):5.213034e-01):4.716837e-01):3.560523e-01,18:1.237142e+00):6.965459e-02,(12:1.015578e+00,26:9.508726e-01):2.264501e-01):8.781541e-02,(10:9.656102e-01,((17:6.869425e-01,19:7.900488e-01):2.392483e-01,((43:7.106802e-01,44:7.429449e-01):5.125992e-02,54:9.915001e-01):7.612256e-01):8.985633e-02):4.077657e-01):1.688133e-01):2.365403e-01,((52:3.841985e-01,(51:2.820178e-01,50:2.806587e-01):5.967559e-02):1.108440e+00,34:7.497721e-01):3.090490e-01):4.423794e-02,(49:1.212202e+00,(((47:2.509289e-01,46:5.994646e-02):3.218381e-01,53:1.068696e+00):2.612395e-01,(45:3.151199e-01,48:2.066226e-01):2.771027e-01):3.769091e-01):7.853473e-01):1.186105e-01):1.574595e-01,(8:1.066845e+00,6:5.222591e-01):7.128873e-01):1.874241e-02,((3:7.780394e-01,(55:7.773508e-01,(4:4.819748e-02,5:3.477821e-02):4.121103e-01):5.793793e-01):3.295241e-01,(((67:1.796839e-01,70:2.047404e-01):1.114668e-01,(69:3.966298e-01,68:2.625624e-01):4.344943e-02):8.116447e-01,(((27:3.054133e-01,(32:9.737298e-04,28:2.202995e-03):1.315956e-01):3.457634e-05,31:6.129971e-02):2.379428e-02,((30:4.756333e-02,33:4.549043e-02):5.995625e-02,29:3.187748e-02):2.541505e-04):6.198984e-01):6.517384e-01):2.247836e-01):3.473519e-01):6.698669e-01,((2:1.520563e-02,39:2.942470e-02):2.373456e-01,40:2.209428e-01):3.923568e-01):1.854903e-01):1.429718e-01):1.590175e-01,22:5.046433e-02,1:7.712967e-02);
   tree gen.5150000 = [&U] ((23:4.371915e-02,(7:6.467292e-01,((((((63:8.738076e-02,66:4.540450e-02):1.109342e-01,(59:3.475159e-02,65:2.802532e-01):6.656058e-02):3.016535e-01,((56:1.845767e-02,57:2.275492e-02):2.236122e-02,(58:4.022769e-03,64:6.659227e-03):1.151298e-02):4.401724e-01):2.673092e-01,62:5.912663e-01):7.276210e-01,(((((((42:2.907249e-01,35:3.054803e-01):9.244970e-02,41:2.294980e-01):2.467753e-01,38:1.427405e-01):7.297397e-01,(25:6.043320e-01,(37:6.794616e-01,36:3.364045e-01):2.692666e-01):2.572488e-01):6.493437e-01,(((((((14:1.717540e-01,15:1.829209e-01):6.162379e-02,20:2.770870e-01):2.098701e-01,24:5.596772e-01):6.716437e-01,11:8.846986e-01):1.623960e-01,(((((13:1.592856e-01,(9:2.154039e-01,21:1.058422e-01):1.122918e-01):5.848998e-01,(16:8.552285e-01,(60:5.685664e-01,61:4.247371e-01):2.413921e-01):6.258602e-01):3.102994e-01,(12:1.072121e+00,26:1.003813e+00):1.576114e-01):7.660778e-02,18:1.284565e+00):1.597248e-01,(((44:7.843088e-01,(54:1.046702e+00,43:7.565980e-01):5.508138e-02):8.036073e-01,10:1.028686e+00):1.846676e-01,(17:6.900706e-01,19:8.340353e-01):2.089794e-01):5.255810e-01):1.535455e-01):2.497098e-01,(49:1.279692e+00,(((47:2.773126e-01,46:1.285658e-01):2.401289e-01,53:1.128196e+00):2.757841e-01,(45:3.326644e-01,48:2.189699e-01):2.925306e-01):3.721972e-01):8.295794e-01):4.684722e-02,(((52:3.951058e-01,51:2.977193e-01):1.953649e-02,50:3.180090e-01):1.170153e+00,34:7.915161e-01):3.262555e-01):2.770114e-01):1.196344e-01,(8:1.126243e+00,6:5.513362e-01):7.525777e-01):3.875938e-02,((3:8.213572e-01,(55:8.206303e-01,(4:5.088090e-02,5:3.671451e-02):4.350548e-01):4.094445e-01):1.811221e-01,(((67:1.896879e-01,70:2.161394e-01):1.176727e-01,(69:4.187124e-01,68:1.018944e-01):4.586850e-02):8.568336e-01,((30:5.354980e-02,33:4.802314e-02):5.020334e-02,((31:1.374502e-01,((32:2.644385e-03,28:2.325648e-03):1.472468e-01,27:3.215556e-01):6.232786e-03):2.052981e-02,29:4.738696e-02):6.976908e-03):6.552608e-01):1.069193e+00):1.292999e-01):3.301218e-01):8.859179e-01,((2:2.216290e-02,39:3.106294e-02):2.505599e-01,40:2.332439e-01):4.142015e-01):1.958176e-01):1.509319e-01):1.678709e-01,22:5.327396e-02,1:8.142392e-02);
   tree gen.5150500 = [&U] (((7:8.783348e-01,((((((58:2.045897e-02,64:4.584991e-04):7.444098e-03,(56:1.128404e-02,57:3.470741e-02):1.164241e-02):5.349625e-01,((63:7.138207e-02,66:5.720714e-02):9.874719e-02,(65:1.843964e-01,59:8.705053e-02):1.148721e-01):3.622270e-01):2.399002e-01,62:9.358400e-01):1.008880e+00,(((((67:1.937400e-01,70:3.995265e-01):1.960248e-01,(69:3.800806e-01,68:1.154357e-01):5.354501e-02):7.700162e-01,(33:1.342335e-02,(30:4.739698e-02,(29:1.172689e-01,((32:8.129239e-03,28:9.499020e-03):8.560832e-02,(31:1.082414e-01,27:2.058769e-01):2.381395e-02):2.329128e-02):3.509443e-02):5.843528e-02):1.077566e+00):8.763714e-01,((55:1.065645e+00,(4:1.659860e-02,5:1.070739e-01):5.691556e-01):5.263945e-01,3:9.811127e-01):3.103700e-01):1.922728e-01,(((((((47:2.282339e-01,46:1.912507e-01):3.037256e-01,53:1.025355e+00):4.034005e-01,(48:3.332554e-01,45:3.564344e-01):2.911205e-01):3.144759e-01,49:1.314448e+00):8.440517e-01,(((25:6.682408e-01,(37:6.273565e-01,36:4.223437e-01):2.400967e-01):3.509261e-01,(38:9.442524e-02,((42:4.073044e-01,35:2.334174e-01):1.249144e-01,41:1.729033e-01):2.877117e-01):1.112615e+00):3.682424e-01,(6:5.463430e-01,8:8.200119e-01):9.807953e-01):2.158856e-01):1.486707e-01,(((((13:9.485389e-02,(21:1.211934e-01,9:1.547525e-01):8.175208e-02):6.462893e-01,(16:9.552921e-01,(60:4.648061e-01,61:4.434828e-01):5.090410e-01):3.578626e-01):5.260932e-01,(26:1.013531e+00,12:9.548569e-01):3.428422e-01):1.796824e-01,((((15:8.908319e-02,14:1.663013e-01):1.027170e-01,20:3.753363e-01):1.882092e-01,24:8.030750e-01):6.768408e-01,11:1.188638e+00):1.075844e-01):6.814589e-02,(18:1.145775e+00,((10:1.263707e+00,(44:7.627566e-01,(43:7.417914e-01,54:9.236442e-01):1.728755e-01):8.214474e-01):2.254880e-01,(19:9.671237e-01,17:5.062044e-01):3.838659e-01):2.874027e-01):3.316476e-01):2.991480e-01):7.119880e-02,(((51:4.564781e-01,52:1.261444e-01):1.078387e-02,50:4.223605e-01):1.178197e+00,34:1.029444e+00):6.092286e-01):9.765693e-02):1.178407e-01):9.954978e-01,((39:3.218214e-02,2:3.976166e-02):3.412899e-01,40:3.121697e-01):5.451638e-01):2.839886e-01):1.585811e-01,23:1.039237e-01):1.453245e-01,22:4.618987e-02,1:7.199704e-02);
   tree gen.5151000 = [&U] (22:8.525724e-02,(23:6.083412e-02,((((39:3.129140e-02,2:7.074241e-02):3.479399e-01,40:2.246252e-01):1.903572e-01,((62:5.378330e-01,(((59:3.546693e-02,65:2.098143e-01):5.865492e-02,(63:1.099932e-01,66:1.567744e-02):8.524472e-02):5.123860e-01,((64:6.293251e-03,58:2.819119e-03):2.756225e-02,(57:4.250446e-03,56:2.209865e-02):5.657041e-02):3.292570e-01):2.860139e-01):8.335862e-01,((((((18:1.247039e+00,((12:1.141861e+00,26:8.224741e-01):1.099656e-01,(((21:1.086177e-01,9:2.166220e-01):1.208520e-02,13:2.869527e-01):5.933357e-01,((61:6.191690e-01,60:4.427142e-01):4.018436e-01,16:9.160787e-01):3.042729e-01):5.108833e-01):1.955406e-01):7.278886e-02,(11:1.128178e+00,((19:7.354277e-01,17:6.374245e-01):2.608773e-01,((43:6.376678e-01,(54:9.591924e-01,44:8.138558e-01):5.493248e-02):8.327412e-01,10:1.254378e+00):1.880588e-01):3.595773e-01):7.383363e-02):2.668986e-01,((20:2.882102e-01,(15:1.561628e-01,14:1.207270e-01):1.206985e-01):1.726421e-01,24:7.835088e-01):7.961687e-01):2.509494e-01,(8:7.039285e-01,6:4.976922e-01):1.140159e+00):5.984603e-02,(34:7.402696e-01,((52:1.897772e-01,50:3.517817e-01):4.632763e-03,51:2.953540e-01):1.649078e+00):3.589174e-01):8.298540e-02,(((49:9.158409e-01,(((47:2.377233e-01,46:1.423534e-01):2.499819e-01,53:9.242420e-01):1.772594e-01,(45:3.918070e-01,48:2.399390e-01):4.317383e-01):2.379441e-01):1.039701e+00,((38:7.819658e-02,(41:2.068817e-01,(35:2.631095e-01,42:3.544171e-01):1.760246e-01):3.032542e-01):6.756433e-01,(25:5.662794e-01,(36:5.560802e-01,37:5.245075e-01):1.904211e-01):3.699577e-01):2.046366e-01):1.993173e-01,(((30:3.484382e-02,(33:3.606343e-02,(((27:1.455854e-01,31:6.123122e-02):1.641301e-02,(32:3.975876e-03,28:5.866158e-03):6.647212e-02):9.748450e-02,29:5.423645e-02):2.476389e-03):1.264245e-02):1.085987e+00,((67:3.280540e-01,70:4.441380e-01):9.745524e-02,(68:1.257418e-01,69:3.945844e-01):7.787704e-02):9.018972e-01):9.183774e-01,((55:6.464833e-01,(4:7.371209e-02,5:1.028116e-01):6.381971e-01):7.063783e-01,3:7.969925e-01):3.876111e-01):3.994430e-01):2.395229e-03):3.140944e-01):6.985067e-01):5.030814e-01,7:4.267533e-01):1.927769e-01):1.345984e-01,1:7.033542e-02);
   tree gen.5151500 = [&U] (((7:8.202117e-01,((((((58:2.274125e-03,64:1.457494e-03):2.478160e-02,(56:1.895560e-02,57:4.016111e-02):2.078808e-02):4.995618e-01,((63:6.919675e-02,66:2.300005e-02):7.461497e-02,(65:1.568767e-01,59:8.129002e-02):1.072705e-01):3.382569e-01):2.240250e-01,62:8.564061e-01):9.377451e-01,(((((67:2.240656e-01,70:2.172790e-01):2.589722e-01,(68:1.058582e-01,69:3.277283e-01):1.519742e-01):6.709635e-01,(33:3.504606e-03,(30:4.416983e-02,(29:3.648156e-02,((32:7.591293e-03,28:1.315279e-02):7.699179e-02,(31:1.015140e-01,27:1.888105e-01):2.139095e-02):3.525228e-02):3.892932e-02):5.456837e-02):9.639267e-01):8.554317e-01,((55:1.141924e+00,(4:1.550020e-02,5:9.998832e-02):5.314922e-01):4.915608e-01,3:8.217327e-01):4.328439e-02):5.841779e-01,((((52:1.269393e-01,(51:4.070612e-01,50:4.831780e-01):4.883913e-02):1.215110e+00,34:9.613214e-01):5.649198e-01,(((((13:8.857701e-02,(21:6.864406e-02,9:3.365012e-01):1.448858e-01):6.729795e-01,(16:7.798347e-01,(60:4.340479e-01,61:4.910837e-01):2.708196e-01):5.778179e-01):5.028022e-01,(26:9.464617e-01,12:8.916700e-01):2.239868e-01):2.521119e-01,((((15:8.318818e-02,14:1.552965e-01):1.427123e-01,20:3.171624e-01):3.298947e-01,24:7.480051e-01):9.362803e-01,11:9.120735e-01):2.267398e-01):1.590431e-01,(18:8.282727e-01,((10:1.180082e+00,(43:7.049696e-01,(44:7.122817e-01,54:8.625228e-01):8.581807e-02):7.670888e-01):5.426687e-01,(19:9.031250e-01,17:5.812681e-01):3.584639e-01):2.683841e-01):2.830514e-01):3.438060e-01):8.202970e-02,((6:5.101891e-01,8:7.657482e-01):9.420852e-01,(((25:6.240205e-01,(37:7.473425e-01,36:3.943955e-01):2.026339e-01):3.277039e-01,(38:2.579916e-01,((42:3.803513e-01,35:4.522108e-01):5.370028e-02,41:1.431429e-01):2.627353e-01):6.698531e-01):4.140976e-01,((((47:3.429320e-01,46:1.785949e-01):2.836268e-01,53:7.141920e-01):2.372072e-01,(48:3.506242e-01,45:1.389362e-01):4.632929e-01):3.592371e-01,49:1.227465e+00):8.751066e-01):4.060451e-01):1.360690e-01):2.023995e-01):2.445946e-01):1.001081e+00,((39:2.559426e-02,2:5.836226e-02):2.561264e-01,40:2.915121e-01):5.090880e-01):2.651959e-01):1.899470e-01,23:9.704662e-02):1.357078e-01,22:6.942892e-02,1:6.753206e-02);
   tree gen.5152000 = [&U] (((7:7.345141e-01,((((((58:1.483047e-02,64:9.868691e-04):2.135864e-02,(56:1.637753e-02,57:3.768137e-02):2.380796e-03):4.473664e-01,((63:6.196692e-02,66:4.567042e-02):6.681903e-02,(65:1.404859e-01,59:7.279666e-02):9.606267e-02):2.890982e-01):2.006184e-01,62:7.669268e-01):8.397673e-01,(((((69:2.681579e-01,68:1.411307e-01):9.122430e-02,(67:2.006547e-01,70:1.945772e-01):1.505167e-01):7.356412e-01,(33:3.138437e-03,(30:3.955487e-02,(29:3.266988e-02,((32:2.988032e-03,28:1.177856e-02):6.894751e-02,(31:1.107944e-01,27:1.690832e-01):1.507423e-02):3.193414e-02):3.377941e-02):4.886694e-02):8.966016e-01):8.669792e-01,((55:1.022613e+00,(4:2.669523e-02,5:8.954131e-02):4.759607e-01):4.402014e-01,3:7.358762e-01):2.863038e-01):2.262691e-01,((((52:1.136764e-01,(51:3.645305e-01,50:4.326945e-01):4.373631e-02):1.088152e+00,34:8.608804e-01):5.838029e-01,(((((13:2.832299e-01,(21:6.147197e-02,9:3.013428e-01):1.384345e-01):6.026651e-01,(16:6.983558e-01,(60:4.099133e-01,61:4.446189e-01):6.370195e-01):5.061681e-01):4.502683e-01,(26:8.475732e-01,12:9.040018e-01):2.438873e-01):1.860076e-01,((((15:1.617191e-01,14:1.390708e-01):1.278014e-01,20:2.840245e-01):2.415902e-01,24:7.522257e-01):7.132506e-01,11:8.167779e-01):1.708364e-01):1.424259e-01,(18:7.417329e-01,((10:1.004850e+00,(44:5.556585e-01,(54:7.724044e-01,43:7.654398e-01):7.685160e-02):7.813392e-01):8.608105e-02,(19:7.345785e-01,17:5.205359e-01):2.835654e-01):4.288875e-01):1.971495e-01):3.076818e-01):1.328524e-01,((6:4.262843e-01,8:7.641657e-01):8.436540e-01,(((25:5.588214e-01,(37:6.692585e-01,36:3.531881e-01):1.814622e-01):1.733933e-01,(38:2.310360e-01,((42:3.406113e-01,35:4.049628e-01):4.808955e-02,41:2.054002e-01):2.352841e-01):8.416663e-01):3.708318e-01,((((47:2.130997e-01,46:1.479072e-01):2.539928e-01,53:1.021663e+00):2.124232e-01,(48:3.139901e-01,45:1.296226e-01):5.099780e-01):3.217032e-01,49:1.099217e+00):7.836734e-01):9.946529e-02):1.218522e-01):1.812524e-01):4.145861e-01):8.799900e-01,((39:2.292012e-02,2:2.115599e-02):2.293657e-01,40:3.238995e-01):4.558973e-01):2.374876e-01):2.061213e-01,23:8.690697e-02):1.215287e-01,22:3.192890e-02,1:7.027416e-02);
   tree gen.5152500 = [&U] (((7:6.712415e-01,((((((58:1.641841e-02,64:5.792676e-04):2.061544e-02,(56:1.813111e-02,57:2.969253e-02):1.075718e-02):4.313827e-01,((63:6.860188e-02,66:2.460047e-02):1.830359e-01,(65:1.555281e-01,59:8.059118e-02):1.063484e-01):3.147295e-01):2.032299e-01,62:8.490437e-01):9.296834e-01,((((55:1.132107e+00,(4:5.754234e-02,5:9.912874e-02):6.246550e-01):5.168971e-01,(((69:3.584517e-01,68:2.330870e-01):1.101103e-01,(67:2.646121e-01,70:3.149813e-01):9.389123e-03):8.144082e-01,(33:4.921423e-03,(30:4.379011e-02,(29:3.616793e-02,((31:8.069878e-02,27:1.871874e-01):1.707861e-02,(32:3.316504e-03,28:3.300948e-02):8.268012e-02):3.535341e-02):3.739626e-02):5.409925e-02):9.926031e-01):9.598090e-01):7.989168e-02,3:8.146684e-01):2.158216e-01,((((52:1.892118e-01,(51:4.475023e-01,50:4.790242e-01):7.999568e-02):1.204664e+00,34:9.530571e-01):1.815709e-01,(((10:1.112442e+00,((19:8.656219e-01,17:5.762710e-01):2.887641e-01,(54:8.604563e-01,(44:6.151543e-01,43:8.969495e-01):8.068387e-02):7.584752e-01):4.920106e-02):4.127749e-01,18:8.244417e-01):2.102287e-01,((((13:3.135560e-01,(21:6.805393e-02,9:3.336083e-01):4.215760e-02):6.671940e-01,(16:7.731306e-01,(60:6.574584e-01,61:4.922254e-01):4.668482e-01):6.880136e-01):4.984797e-01,(26:9.383251e-01,12:1.000796e+00):2.700010e-01):2.690844e-01,((((15:1.790348e-01,14:1.539614e-01):1.473129e-01,20:2.417754e-01):3.186944e-01,24:9.144641e-01):6.759881e-01,11:9.042325e-01):1.891283e-01):9.319086e-02):2.572836e-01):1.470773e-01,((6:4.719277e-01,8:8.459869e-01):9.339862e-01,(((25:6.186559e-01,(37:7.409177e-01,36:3.910049e-01):2.008919e-01):3.671197e-01,(38:5.078611e-02,((42:3.913076e-01,35:3.973334e-01):1.018685e-01,41:2.273929e-01):2.604766e-01):8.455999e-01):3.342999e-01,((((47:2.359168e-01,46:1.859812e-01):2.028889e-01,53:1.131055e+00):3.369969e-01,(48:2.826790e-01,45:1.435017e-01):6.355632e-01):3.561488e-01,49:1.583843e+00):8.675834e-01):2.207405e-01):8.010205e-02):2.006595e-01):4.565219e-01):7.531461e-01,((39:4.745235e-03,2:4.106163e-02):2.736791e-01,40:3.585802e-01):4.569284e-01):2.952038e-01):2.772443e-01,23:9.621232e-02):1.345411e-01,22:3.534761e-02,1:7.779859e-02);
   tree gen.5153000 = [&U] ((23:1.077107e-01,(7:5.466505e-01,((((((((42:2.797000e-01,35:2.784105e-01):9.663865e-02,41:2.397004e-01):3.518818e-01,38:1.100276e-01):9.118086e-01,(25:5.915157e-01,(37:6.721009e-01,36:5.449733e-01):1.630656e-01):3.212403e-01):5.381471e-01,(((50:2.060954e-01,(51:2.081800e-01,52:2.815675e-01):4.569645e-02):1.450658e+00,34:9.807942e-01):2.144734e-01,(((((14:1.469606e-01,15:1.282694e-01):1.122260e-01,20:2.565014e-01):1.777269e-01,24:7.113140e-01):1.055394e+00,((((13:1.925285e-01,(9:2.130704e-01,21:1.044948e-01):1.064229e-01):4.750525e-01,(16:8.459637e-01,(60:5.025682e-01,61:4.681224e-01):7.408966e-01):4.245988e-01):2.960425e-01,(18:1.251816e+00,(12:9.132741e-01,26:8.633535e-01):1.347327e-01):2.935627e-03):2.468506e-01,(11:1.089778e+00,((10:1.242281e+00,(17:4.891348e-01,19:7.371819e-01):3.587748e-01):1.183286e-01,((54:8.139911e-01,43:5.972068e-01):3.122257e-01,44:5.426121e-01):6.675483e-01):4.353866e-01):5.611229e-02):5.937562e-02):1.278612e-01,(49:9.048523e-01,((53:7.703341e-01,(47:3.006865e-01,46:1.776351e-01):4.039051e-01):1.700888e-01,(45:2.089507e-01,48:2.778672e-01):5.302199e-01):1.833707e-01):8.044742e-01):1.164090e-01):9.163332e-02):1.055523e-01,(8:7.560291e-01,6:4.355735e-01):7.484832e-01):1.897343e-01,(((((63:4.575974e-02,66:4.491262e-02):6.295269e-02,(59:6.228190e-02,65:1.933678e-01):1.557345e-01):3.043344e-01,((56:6.288206e-03,57:7.974500e-02):5.785942e-03,(58:5.612741e-04,64:6.668697e-03):1.098779e-02):3.612271e-01):3.393074e-01,62:5.775483e-01):7.450978e-01,((3:5.423932e-01,(55:9.804713e-01,(4:7.648750e-02,5:2.748908e-02):4.275151e-01):4.698280e-01):3.099826e-01,(((68:7.248541e-02,69:3.056359e-01):1.716430e-01,(67:1.242076e-01,70:1.929732e-01):7.831177e-02):6.185591e-01,((30:5.244152e-02,33:6.994457e-02):4.284276e-02,((31:1.173277e-01,(27:2.253827e-01,(32:5.820793e-03,28:2.050319e-03):8.912553e-02):3.996331e-02):1.717316e-02,29:2.814707e-02):1.026523e-03):8.792560e-01):5.071059e-01):4.135762e-02):2.787263e-02):9.599425e-01,((2:3.900178e-02,39:3.356748e-03):2.884585e-01,40:2.280961e-01):4.227238e-01):2.778320e-01):2.424509e-01):8.636532e-02,22:4.614914e-02,1:3.541332e-02);
   tree gen.5153500 = [&U] (22:5.192869e-02,((7:6.062279e-01,((40:2.394245e-01,(39:8.893520e-03,2:3.186537e-02):2.942306e-01):2.423762e-01,(((((59:1.064311e-01,65:1.495458e-01):1.167036e-01,(66:2.821293e-02,63:8.235918e-02):1.076014e-01):3.592581e-01,((56:4.169612e-02,57:1.720453e-02):1.331892e-02,(58:9.198919e-03,64:4.163435e-04):2.815118e-02):2.862950e-01):2.930831e-01,62:5.562879e-01):1.183911e+00,(((((70:2.039244e-01,67:1.643897e-01):1.678402e-01,(68:1.490186e-01,69:3.580325e-01):1.279415e-01):3.716654e-01,(((31:5.349026e-02,((32:4.540141e-03,28:1.723902e-03):1.343452e-01,27:2.031026e-01):1.574838e-02):2.297634e-02,(33:4.516462e-02,29:5.558391e-02):2.284013e-02):3.737742e-02,30:1.230097e-02):6.265760e-01):6.251164e-01,(3:6.933963e-01,((4:1.092750e-01,5:3.080891e-03):5.450374e-01,55:7.994676e-01):3.986441e-01):4.732038e-01):2.150330e-01,(((((((46:1.258540e-01,47:1.895874e-01):4.850754e-01,53:4.914943e-01):5.033576e-02,49:1.354926e+00):1.795364e-01,(48:2.727672e-01,45:1.346644e-01):4.100234e-01):7.678738e-01,(((41:1.667416e-01,(35:3.488218e-01,42:2.226183e-01):1.045443e-01):2.861337e-01,38:1.376566e-01):6.390452e-01,((36:4.220855e-01,37:5.942303e-01):1.283846e-01,25:5.023205e-01):1.926786e-01):2.979668e-01):3.919916e-02,(6:3.544702e-01,8:7.340262e-01):6.565575e-01):3.592288e-01,((34:9.207911e-01,(52:1.743210e-01,(51:1.921882e-01,50:2.531565e-01):4.172537e-02):1.157584e+00):2.351830e-01,(((19:7.921275e-01,17:4.474640e-01):1.674142e-01,(((54:5.952024e-01,43:7.397626e-01):9.326705e-02,44:4.473588e-01):9.293875e-01,10:7.818078e-01):1.400646e-01):4.633302e-01,(((((61:3.741321e-01,60:3.727055e-01):5.110557e-01,16:9.850452e-01):3.522466e-01,((9:1.510503e-01,21:1.082658e-01):1.036440e-01,13:1.484331e-01):4.299103e-01):1.563026e-01,18:9.264507e-01):3.091695e-01,(((24:7.703015e-01,(20:2.959403e-01,(14:2.453814e-01,15:1.309323e-01):1.047105e-01):1.141755e-01):6.291338e-01,11:9.850625e-01):3.266160e-01,(12:5.868823e-01,26:8.526496e-01):1.867724e-01):2.129812e-01):1.290487e-02):4.062986e-01):8.706072e-02):2.624031e-01):3.026529e-01):6.529409e-01):3.341488e-01):2.787639e-01,23:6.725462e-02):9.046727e-02,1:4.230520e-02);
   tree gen.5154000 = [&U] ((23:1.186900e-01,(7:4.891489e-01,((((3:5.641851e-01,(55:9.276597e-01,(4:6.996036e-02,5:5.301975e-02):7.648643e-01):4.548620e-01):6.492021e-01,((8:7.153067e-01,6:4.634291e-01):7.267972e-01,(((((42:2.646344e-01,35:2.634143e-01):7.086563e-02,41:1.964225e-01):2.632749e-01,38:7.357270e-02):9.788975e-01,(25:5.596546e-01,(37:6.358992e-01,36:5.431003e-01):8.368573e-02):2.340950e-01):4.776924e-01,(((11:1.031079e+00,(((12:8.709565e-01,26:8.168502e-01):2.848971e-01,(24:6.730001e-01,((14:1.390448e-01,15:1.213604e-01):8.727081e-02,20:2.426853e-01):1.639641e-01):1.134313e+00):1.709585e-02,((18:1.146545e+00,((13:1.821582e-01,(9:2.015937e-01,21:9.886631e-02):1.226423e-01):4.958561e-01,(16:8.003971e-01,(60:4.884927e-01,61:4.429077e-01):5.063262e-01):4.007660e-01):1.737275e-01):2.006018e-01,((((54:1.005593e+00,43:4.028288e-01):2.067190e-01,44:5.133851e-01):5.840922e-01,10:8.538050e-01):9.266216e-02,(17:3.675463e-01,19:9.196369e-01):3.465057e-01):3.179525e-01):1.497344e-01):1.191827e-01):6.332237e-02,((51:3.975799e-01,(50:1.968821e-01,52:3.347956e-01):2.761433e-02):1.428965e+00,34:9.742094e-01):2.108923e-01):1.072280e-01,(49:9.504080e-01,((53:1.012540e+00,(47:1.463362e-01,46:1.680671e-01):4.109880e-01):2.071269e-01,(45:1.976959e-01,48:2.629003e-01):6.582548e-01):1.511362e-01):7.197959e-01):2.239720e-01):6.077069e-02):1.360369e-01):8.219711e-02,((((68:1.806075e-01,69:2.891733e-01):9.287235e-02,(67:2.915520e-01,70:2.578758e-01):2.329931e-01):6.142638e-01,(((31:7.652838e-02,(27:2.132428e-01,(32:1.694716e-03,28:5.129936e-03):4.787628e-02):2.944106e-02):5.110759e-02,29:1.737410e-02):5.705045e-03,(30:4.736334e-02,33:4.654454e-02):9.723651e-02):6.796526e-01):7.405612e-01,((((63:6.462620e-02,66:1.685593e-02):5.871447e-02,(59:5.892718e-02,65:1.829524e-01):6.105133e-02):3.802733e-01,((56:1.221612e-02,57:1.190732e-02):1.756152e-02,(58:8.632796e-04,64:3.064172e-03):1.039595e-02):2.809998e-01):2.687835e-01,62:5.464396e-01):7.917452e-01):3.256330e-02):7.117439e-01,((2:1.705777e-02,39:2.329627e-02):2.729211e-01,40:2.877738e-01):2.719368e-01):4.025736e-01):1.845443e-01):7.804395e-02,22:4.366339e-02,1:6.107717e-02);
   tree gen.5154500 = [&U] (22:4.947574e-02,(23:7.280605e-02,((((39:2.249300e-02,2:4.926073e-02):2.960590e-01,40:3.023650e-01):2.690402e-01,((62:4.975559e-01,(((59:6.808312e-02,65:1.642574e-01):1.277618e-02,(63:8.107683e-02,66:9.438075e-02):1.357492e-01):3.263583e-01,((64:2.410049e-04,58:7.793670e-03):4.094185e-02,(57:4.985960e-02,56:4.033845e-02):2.279322e-02):4.419651e-01):2.992295e-01):7.981786e-01,(((8:7.847057e-01,6:4.718482e-01):9.583903e-01,(((38:8.619409e-02,(41:1.309967e-01,(35:2.859433e-01,42:2.379538e-01):7.113414e-02):2.679169e-01):8.799836e-01,(25:5.238720e-01,(36:3.436102e-01,37:5.698138e-01):9.201614e-02):1.882092e-01):3.539728e-01,((34:7.446209e-01,((52:2.415880e-01,50:2.585207e-01):1.023687e-01,51:2.248919e-01):1.112390e+00):5.862876e-01,((49:9.655189e-01,(((47:2.199207e-01,46:1.666686e-01):4.899052e-01,53:8.550276e-01):1.392672e-01,(45:2.516968e-01,48:2.219705e-01):5.102284e-01):2.574667e-01):7.422806e-01,(((((13:2.593950e-01,(21:6.831712e-02,9:1.977029e-01):1.255882e-01):4.496882e-01,((61:3.362959e-01,60:6.509836e-01):1.010685e+00,16:7.670905e-01):4.450347e-01):5.132117e-01,(18:1.246022e+00,((((43:7.121243e-01,44:6.806159e-01):3.496594e-01,54:6.114616e-01):6.763527e-01,10:1.062502e+00):1.886294e-01,(19:5.445052e-01,17:6.082488e-01):4.171471e-01):2.282422e-01):4.074896e-02):6.103345e-02,(12:7.898772e-01,26:6.444235e-01):2.459380e-01):2.415230e-01,(11:1.002268e+00,(((15:9.153199e-02,14:2.106999e-01):1.094676e-01,20:2.383431e-01):6.477674e-02,24:8.134572e-01):7.909742e-01):6.515241e-02):3.176612e-01):7.082853e-02):1.303881e-01):8.233674e-02):3.397149e-01,((((((30:6.297902e-02,33:3.469274e-02):3.465984e-02,(31:1.196282e-01,((32:5.393595e-03,28:6.236175e-03):3.157712e-02,27:2.224071e-01):1.396424e-02):5.501010e-02):8.630457e-03,29:5.078759e-02):1.045796e+00,((67:1.886856e-01,70:2.713920e-01):8.442709e-02,(69:3.322406e-01,68:1.733175e-01):1.603260e-01):5.223188e-01):1.030446e+00,(55:1.138891e+00,(4:3.301299e-03,5:8.338000e-02):4.842284e-01):2.412624e-01):2.307326e-01,3:5.039336e-01):3.670092e-01):1.322198e-01):8.312410e-01):5.392862e-01,7:5.191785e-01):3.069167e-01):5.985886e-02,1:5.437036e-02);
   tree gen.5155000 = [&U] (22:5.054016e-02,(23:1.924179e-02,((((39:2.297692e-02,2:3.833142e-02):3.024284e-01,40:3.088701e-01):2.748283e-01,((62:5.082603e-01,(((59:7.504040e-02,65:1.677912e-01):7.304482e-02,(63:9.218586e-02,66:2.252032e-02):1.386697e-01):3.134811e-01,((64:5.535120e-04,58:3.132388e-03):8.347454e-03,(57:5.093228e-02,56:4.120629e-02):2.328359e-02):4.273678e-01):3.231159e-01):8.153507e-01,(((8:8.015879e-01,6:6.908196e-01):1.009482e+00,(((49:9.862912e-01,(((47:2.167340e-01,46:1.702543e-01):4.220879e-01,53:8.734227e-01):2.286240e-01,(45:2.571118e-01,48:2.763934e-01):5.212055e-01):2.885370e-01):6.761079e-01,((34:9.695650e-01,((52:2.467855e-01,51:2.305771e-01):6.171674e-02,50:2.640825e-01):1.136322e+00):3.032786e-01,(((((13:2.649756e-01,(21:6.978690e-02,9:2.019563e-01):1.282901e-01):5.885771e-01,((61:4.627339e-01,60:6.649889e-01):1.032429e+00,16:7.835938e-01):4.546092e-01):5.242530e-01,(12:8.444482e-01,26:6.582877e-01):3.001491e-01):2.393038e-02,(18:1.272829e+00,((((43:7.274450e-01,44:6.952587e-01):2.199073e-01,54:6.246166e-01):6.909038e-01,10:1.085361e+00):1.926876e-01,(19:6.316754e-01,17:6.213347e-01):1.795194e-01):2.727616e-01):2.782142e-01):2.651119e-01,(11:1.023831e+00,(((15:9.350122e-02,14:2.152329e-01):1.178294e-01,20:2.434709e-01):6.821907e-02,24:7.937116e-01):7.312318e-01):1.166812e-01):1.402083e-01):1.047757e-01):1.175087e-01,((38:8.804848e-02,(41:2.209487e-01,(35:2.920951e-01,42:2.430731e-01):7.214018e-02):1.875874e-01):8.989157e-01,(25:5.351426e-01,(36:3.510027e-01,37:4.719988e-01):1.944712e-01):1.922583e-01):8.096261e-01):1.449441e-01):1.135336e-01,(((55:1.163393e+00,(4:1.033473e-02,5:1.133425e-01):4.946462e-01):2.464529e-01,3:6.658249e-01):3.728565e-01,(((31:1.222019e-01,((32:5.509634e-03,28:1.496291e-03):2.973040e-02,27:2.271919e-01):3.248154e-02):3.869392e-02,((30:6.433396e-02,33:3.543912e-02):1.333521e-02,29:5.188024e-02):8.545452e-03):1.045820e+00,((67:2.232454e-01,70:2.772308e-01):1.231186e-01,(69:3.239177e-01,68:1.770463e-01):8.382242e-02):7.139390e-01):7.844542e-01):3.749051e-01):4.422038e-01):7.847693e-01):3.594486e-01,7:5.303481e-01):3.135197e-01):1.207717e-01,1:5.554009e-02);
   tree gen.5155500 = [&U] (22:5.332960e-02,((7:6.093186e-01,((40:2.142831e-01,(39:2.479156e-02,2:1.829128e-02):2.957307e-01):3.594506e-01,((((((59:5.639823e-02,65:2.232265e-01):1.951761e-02,(66:3.605815e-02,63:5.098901e-02):7.721948e-02):3.702589e-01,((56:1.570011e-02,57:4.427080e-02):8.623152e-03,(64:6.292203e-03,58:2.319658e-03):2.620188e-02):3.466734e-01):1.815530e-01,62:5.591240e-01):7.305460e-01,((((70:2.403741e-01,67:2.140578e-01):1.303526e-01,(68:1.497784e-01,69:3.237432e-01):1.853506e-02):5.593411e-01,((33:1.931935e-02,((31:9.946650e-02,((32:3.318757e-04,28:1.271418e-03):1.393224e-01,27:2.101545e-01):3.242435e-03):4.661094e-02,29:3.756979e-02):1.383046e-02):4.667554e-02,30:1.425518e-02):8.391657e-01):5.298339e-01,(3:5.384482e-01,((4:7.517568e-02,5:4.774930e-03):6.297553e-01,55:9.336724e-01):5.346030e-01):2.391470e-01):3.461671e-01):4.314585e-04,((((49:9.346182e-01,(((46:2.367681e-01,47:1.905539e-01):3.288940e-01,53:6.011238e-01):8.837075e-02,(48:3.158462e-01,45:2.166934e-01):4.223935e-01):1.326646e-01):7.932321e-01,(6:3.562774e-01,8:7.377685e-01):6.300278e-01):9.511104e-03,(((41:1.619443e-01,(35:3.096317e-01,42:2.104819e-01):1.570372e-01):1.522214e-01,38:5.114716e-02):7.391649e-01,((36:4.242374e-01,37:6.993471e-01):1.580329e-01,25:5.418412e-01):2.057926e-01):4.120515e-01):1.524514e-01,((34:1.144192e+00,(52:1.237292e-01,(51:2.898096e-01,50:2.733158e-01):4.635122e-02):9.735940e-01):1.518484e-01,((((19:8.141292e-01,17:5.148325e-01):3.429388e-01,(10:7.857936e-01,(43:6.662238e-01,(54:6.266426e-01,44:8.873290e-01):2.963047e-02):8.549265e-01):9.306399e-02):2.605821e-01,((12:1.108255e+00,26:8.707490e-01):9.766917e-02,((((61:4.524478e-01,60:3.863897e-01):5.901879e-01,16:9.900672e-01):5.368144e-01,(9:1.705674e-01,(21:1.461025e-01,13:2.214945e-01):5.577671e-02):4.761967e-01):4.347572e-01,18:8.589533e-01):4.726415e-02):5.320153e-02):3.057047e-01,((24:7.764009e-01,((14:2.249002e-01,15:4.512730e-02):9.501918e-02,20:3.098354e-01):1.737412e-02):6.518827e-01,11:8.459067e-01):1.163130e-01):2.095076e-01):1.185607e-01):6.545204e-02):7.508447e-01):3.802214e-01):1.817285e-01,23:8.086229e-02):7.176085e-02,1:5.060181e-02);
   tree gen.5156000 = [&U] (22:9.963191e-02,(23:5.006643e-02,((((39:2.499993e-02,2:3.739177e-02):2.950148e-01,40:3.012985e-01):1.636073e-01,((62:4.958010e-01,(((59:7.320088e-02,65:2.008007e-01):6.248865e-02,(63:6.335646e-02,66:2.527506e-02):1.038692e-01):3.087917e-01,((64:5.399433e-04,58:1.057536e-02):7.950063e-03,(57:2.685175e-02,56:4.019617e-02):2.349967e-02):4.168914e-01):3.151951e-01):7.953634e-01,(((((38:2.331311e-01,(41:2.155324e-01,(35:2.849347e-01,42:2.719460e-01):7.527118e-02):1.829889e-01):8.768799e-01,(25:5.061747e-01,(36:5.338706e-01,37:4.604283e-01):2.609568e-01):2.943263e-01):7.576634e-01,((34:9.457974e-01,(52:2.570889e-01,(50:2.523582e-01,51:2.145014e-01):4.915537e-02):1.108467e+00):2.958442e-01,((49:9.064035e-01,(((47:1.903924e-01,46:2.550970e-01):4.191411e-01,53:8.520119e-01):4.059296e-01,(45:2.508090e-01,48:2.645346e-01):4.479607e-01):2.203279e-01):7.445470e-01,(((12:8.164922e-01,26:6.421506e-01):3.001303e-01,((((15:9.120916e-02,14:2.099567e-01):2.846920e-01,20:2.305609e-01):6.916202e-02,24:7.742548e-01):6.895544e-01,11:9.987327e-01):5.379002e-02):4.768373e-02,((18:9.848595e-01,((13:1.652828e-01,(21:1.178301e-01,9:1.970056e-01):8.560362e-02):4.857616e-01,((61:4.513906e-01,60:4.674406e-01):4.841658e-01,16:6.487303e-01):6.036481e-01):2.666034e-01):1.598786e-01,((19:5.979754e-01,17:6.575085e-01):4.577692e-01,(((44:5.774495e-01,43:6.861905e-01):1.695372e-01,54:7.670518e-01):8.399001e-01,10:1.325202e+00):6.086635e-02):4.435501e-01):6.715678e-02):2.066276e-01):2.419249e-02):2.653314e-01):7.356104e-02,(((55:9.979084e-01,(4:1.008138e-02,5:1.105640e-01):4.825205e-01):6.125495e-01,3:6.495030e-01):4.441052e-01,(((30:4.491049e-02,33:9.179680e-02):1.837086e-02,(29:5.435965e-02,(31:8.951893e-02,(27:2.389368e-01,(32:1.083005e-02,28:1.674036e-03):7.109444e-02):2.011489e-02):3.735012e-02):8.227177e-03):1.006663e+00,(69:2.889353e-01,((67:3.223524e-01,70:2.704348e-01):2.345398e-01,68:1.168168e-01):2.966611e-02):6.964377e-01):7.652243e-01):4.460364e-01):1.102493e-01,(8:7.154750e-01,6:5.613931e-01):1.232572e+00):1.021430e-01):7.655317e-01):4.497386e-01,7:5.173473e-01):3.058342e-01):1.054690e-01,1:4.802904e-02);
   tree gen.5156500 = [&U] (22:4.184848e-02,(23:4.534661e-02,((((39:2.564435e-02,2:3.935793e-02):3.722478e-01,40:3.074024e-01):1.901147e-01,((62:5.085812e-01,(((59:5.500622e-02,65:2.059768e-01):9.351319e-02,(63:1.201205e-01,66:3.647315e-02):6.732680e-02):3.167514e-01,((64:1.693340e-03,58:1.084796e-02):2.517872e-02,(57:2.754390e-02,56:4.026439e-02):6.663185e-03):3.151694e-01):3.233199e-01):8.158655e-01,(((((38:2.391405e-01,(41:2.599022e-01,(35:2.922795e-01,42:2.789559e-01):1.190201e-01):1.322040e-01):7.929363e-01,(25:5.192223e-01,(36:5.476321e-01,37:5.582227e-01):3.127881e-01):3.927751e-01):6.858895e-01,((34:9.701772e-01,(52:2.559962e-01,(51:2.200306e-01,50:2.440509e-01):1.074541e-02):1.137040e+00):3.034701e-01,((49:9.297678e-01,(((47:1.953001e-01,46:2.616726e-01):4.299453e-01,53:8.739742e-01):4.163932e-01,(45:2.334114e-01,48:2.713535e-01):4.342430e-01):3.524486e-01):6.620301e-01,((18:1.010246e+00,((13:1.695433e-01,(21:1.208675e-01,9:2.020838e-01):8.781022e-02):4.982831e-01,((61:4.630261e-01,60:4.794898e-01):4.966462e-01,16:6.654526e-01):6.192083e-01):2.734756e-01):1.639998e-01,(((44:5.985140e-01,(43:7.197412e-01,54:7.868240e-01):1.752781e-01):1.004398e+00,(10:1.359361e+00,(19:8.606688e-01,17:6.744571e-01):1.472702e-01):4.114451e-02):5.122948e-01,((12:8.375389e-01,26:6.587033e-01):3.108061e-01,((((15:9.356025e-02,14:2.153688e-01):2.920305e-01,20:2.365040e-01):2.369011e-01,24:7.942127e-01):5.494272e-01,11:1.024477e+00):1.214887e-01):3.156406e-01):7.438442e-02):2.058038e-01):7.906805e-02):2.721708e-01):2.034071e-01,(((55:1.023631e+00,(4:1.034125e-02,5:1.134140e-01):4.949585e-01):6.283392e-01,3:3.575057e-01):4.296661e-01,(((29:4.180344e-02,(31:8.590026e-02,(27:2.042943e-01,(32:1.110922e-02,28:1.880221e-03):7.292704e-02):2.063339e-02):4.632498e-02):2.907078e-02,(30:3.953645e-02,33:9.416304e-02):3.106553e-02):1.184313e+00,((69:5.477416e-01,(67:3.285628e-01,70:2.668983e-01):2.643471e-01):8.942922e-04,68:4.955993e-02):8.116910e-01):5.309098e-01):6.077488e-01):4.474083e-02,(8:7.510812e-01,6:6.096085e-01):1.210790e+00):2.594787e-01):7.852648e-01):4.613315e-01,7:5.306830e-01):3.137176e-01):1.081876e-01,1:4.926709e-02);
   tree gen.5157000 = [&U] (22:4.172088e-02,(23:7.784586e-02,((((39:1.909371e-02,2:6.587496e-02):3.711128e-01,40:3.064651e-01):1.866043e-01,((62:5.511733e-01,(((59:5.483850e-02,65:2.053487e-01):9.322806e-02,(63:7.319858e-02,66:5.465803e-02):5.446468e-02):3.157856e-01,((64:4.660138e-03,58:2.590825e-03):2.241051e-02,(57:1.491736e-02,56:3.720217e-02):7.901219e-03):4.496527e-01):1.648453e-01):8.035195e-01,(((((38:2.384114e-01,(41:2.591097e-01,(35:2.727969e-01,42:2.781053e-01):1.394133e-01):2.402662e-01):7.905185e-01,(25:5.176391e-01,(36:5.459623e-01,37:5.565206e-01):3.118343e-01):3.322267e-01):6.550599e-01,((49:8.343955e-01,(((47:1.947046e-01,46:2.608747e-01):3.601408e-01,53:8.713093e-01):3.231674e-01,(45:2.326997e-01,48:2.606988e-01):4.329190e-01):3.513740e-01):7.788637e-01,((34:9.822884e-01,(52:2.552156e-01,(51:2.193597e-01,50:2.433067e-01):1.071265e-02):1.239617e+00):4.284633e-01,(((18:1.007166e+00,((13:1.690264e-01,(21:1.054814e-01,9:1.696964e-01):8.754248e-02):4.967638e-01,((61:4.616143e-01,60:4.780278e-01):4.951318e-01,16:6.634235e-01):6.173203e-01):2.726418e-01):1.634998e-01,(((44:5.966891e-01,(43:7.175466e-01,54:7.844249e-01):1.480914e-01):1.050283e+00,(19:8.946955e-01,17:6.724006e-01):1.656332e-01):1.398543e-01,10:1.355217e+00):3.952375e-01):1.543691e-01,((12:8.349852e-01,26:6.566949e-01):1.206531e-01,((((15:8.759285e-02,14:2.147121e-01):2.911401e-01,20:2.357829e-01):1.295246e-01,24:7.917911e-01):5.477520e-01,11:1.021353e+00):6.488743e-02):2.846791e-01):1.615895e-01):7.657787e-02):2.415411e-01):9.333203e-02,(((55:1.020510e+00,(4:1.299586e-02,5:1.130682e-01):8.251396e-01):6.264233e-01,3:5.419655e-01):4.808880e-01,((30:2.255062e-02,((29:3.417829e-02,(31:9.441050e-02,(27:2.036714e-01,(32:6.975707e-03,28:6.836295e-03):9.158745e-02):1.476939e-02):3.202981e-02):3.745599e-02,33:9.567421e-02):3.139404e-02):1.200408e+00,((69:5.363710e-01,68:5.170980e-02):3.774800e-03,(67:3.275610e-01,70:2.660845e-01):2.752908e-01):8.092160e-01):9.895093e-01):1.018794e-01):3.826063e-03,(8:7.487910e-01,6:6.077497e-01):7.682833e-01):2.586875e-01):7.828704e-01):4.599249e-01,7:5.290649e-01):3.127611e-01):8.658724e-02,1:4.911687e-02);
   tree gen.5157500 = [&U] (22:4.379234e-02,(23:7.087340e-02,((((39:2.004172e-02,2:4.189219e-02):3.895387e-01,40:1.615449e-01):3.669254e-01,((62:5.785392e-01,(((59:9.254384e-02,65:2.155444e-01):5.738256e-02,(63:7.683292e-02,66:5.737182e-02):5.716887e-02):3.314645e-01,((64:7.159050e-03,58:6.902953e-04):2.677193e-02,(57:1.565801e-02,56:1.598334e-02):1.414856e-02):4.107859e-01):4.839293e-01):8.434146e-01,(((((55:1.071179e+00,(4:1.364111e-02,5:9.865037e-02):8.661081e-01):4.071075e-01,3:5.598186e-01):1.962012e-01,((30:1.065773e-02,((29:3.587526e-02,((31:9.909802e-02,27:2.137838e-01):3.118759e-02,(32:3.671819e-03,28:7.175720e-03):9.353993e-02):5.342543e-02):5.823356e-02,33:1.004245e-01):3.295277e-02):1.260009e+00,((69:3.902254e-01,68:8.140282e-02):1.962465e-01,(67:2.119269e-01,70:2.792957e-01):2.889591e-01):8.493939e-01):8.641508e-01):8.970967e-02,(((38:2.502486e-01,(41:2.719746e-01,(35:2.863414e-01,42:2.993027e-01):1.957975e-01):2.289510e-01):5.507789e-01,(25:5.433401e-01,(36:4.929050e-01,37:6.636522e-01):1.872464e-01):3.487219e-01):6.875839e-01,((49:8.758236e-01,(((47:2.043718e-01,46:2.738272e-01):3.780220e-01,53:9.895682e-01):1.222168e-01,(45:2.726976e-01,48:2.736426e-01):4.544136e-01):4.286948e-01):8.175346e-01,((34:1.031059e+00,(52:2.678872e-01,(50:2.553870e-01,51:1.773358e-01):1.124454e-02):1.338372e+00):1.109699e-01,(((18:1.057172e+00,((13:2.296635e-01,(21:1.107186e-01,9:1.781218e-01):9.188900e-02):5.214283e-01,((61:4.845336e-01,60:5.017620e-01):5.197153e-01,16:8.151948e-01):6.479705e-01):4.533681e-01):1.191321e-01,(((((15:1.203573e-01,14:2.253726e-01):2.788635e-01,20:1.846569e-01):1.563078e-01,24:8.311038e-01):5.750063e-01,11:1.072064e+00):2.050242e-01,(12:8.429349e-01,26:1.261010e+00):2.736723e-01):1.255488e-01):1.059968e-01,((19:6.326878e-01,17:7.057856e-01):5.131151e-01,(10:1.422504e+00,(44:6.263149e-01,(43:7.531731e-01,54:8.033992e-01):1.554442e-01):7.359099e-01):1.944153e-01):4.248565e-01):1.895749e-01):6.136990e-02):2.102771e-01):2.369265e-01):3.865411e-03,(8:7.859688e-01,6:6.379247e-01):8.064289e-01):2.735801e-01):8.217403e-01):4.827603e-01,7:5.553331e-01):3.282898e-01):9.966453e-02,1:3.605298e-02);
   tree gen.5158000 = [&U] (22:4.024869e-02,(23:6.513837e-02,((((39:1.841995e-02,2:3.850230e-02):3.580175e-01,40:1.588415e-01):3.260333e-01,((62:5.317242e-01,(((59:6.361786e-02,65:1.981027e-01):6.262326e-02,(63:7.061565e-02,66:5.272933e-02):5.254280e-02):2.439880e-01,((64:2.448656e-03,58:6.344370e-04):2.460556e-02,(57:1.439097e-02,56:3.609483e-02):1.497215e-02):3.775454e-01):3.000682e-01):7.751660e-01,(((((55:9.844999e-01,(4:5.483163e-03,5:9.066764e-02):7.960231e-01):3.703338e-01,3:5.145184e-01):4.516292e-01,((30:9.795311e-03,((29:3.297225e-02,((32:3.374698e-03,28:1.514328e-03):8.578878e-02,(27:2.765974e-01,31:9.854513e-02):5.247641e-03):4.910228e-02):5.352134e-02,33:9.229819e-02):4.605349e-02):6.890878e-01,((67:1.567561e-01,70:2.193717e-01):2.625601e-01,(68:1.064980e-01,69:3.586486e-01):8.801465e-02):5.967167e-01):9.152512e-01):8.245042e-02,((((38:7.757753e-02,(41:2.299014e-01,(35:1.647382e-01,42:2.750833e-01):5.290174e-02):3.470565e-01):8.117837e-01,(25:4.993734e-01,(36:4.530194e-01,37:6.099499e-01):1.720946e-01):3.205035e-01):6.319450e-01,(49:8.049525e-01,(((47:1.878341e-01,46:2.516693e-01):2.717253e-01,53:9.094929e-01):1.123271e-01,(45:2.467729e-01,48:2.514996e-01):5.526749e-01):3.940051e-01):7.725805e-01):2.090223e-01,((34:9.476267e-01,((52:2.543300e-01,50:2.347212e-01):9.925582e-03,51:2.771366e-01):1.242602e+00):2.291231e-01,((18:9.716264e-01,((((((15:1.508700e-01,14:2.071356e-01):2.424630e-01,20:1.697146e-01):2.612281e-01,24:7.638514e-01):5.284771e-01,11:9.853131e-01):1.900754e-01,(12:7.747251e-01,26:1.158970e+00):3.022147e-01):7.068450e-02,((13:8.142069e-02,(21:1.017593e-01,9:1.582899e-01):8.445340e-02):4.979895e-01,((61:4.453254e-01,60:4.611598e-01):7.768823e-01,16:7.492298e-01):3.453880e-01):4.160210e-01):1.056886e-01):7.402535e-02,((19:5.814911e-01,17:6.486739e-01):2.983326e-01,(10:1.307396e+00,(44:5.756339e-01,(43:6.360994e-01,54:7.383886e-01):2.585115e-01):6.239959e-01):2.911799e-01):2.754936e-01):3.032890e-01):4.831993e-02):2.225808e-01):7.583033e-04,(8:7.223687e-01,6:5.863042e-01):7.411732e-01):2.514421e-01):7.552456e-01):4.436956e-01,7:5.103959e-01):3.017248e-01):9.159974e-02,1:1.058732e-01);
   tree gen.5158500 = [&U] (((7:4.668776e-01,(((((((52:1.423950e-01,(51:3.737551e-01,50:3.979533e-01):1.363512e-01):1.415565e+00,(24:9.889792e-01,((14:1.486064e-01,15:1.721963e-01):1.112969e-01,20:3.028765e-01):1.352349e-01):5.748261e-01):1.740996e-01,((((((16:9.522548e-01,(60:4.888484e-01,61:3.729976e-01):6.641493e-01):3.100148e-01,(13:1.041787e-01,(9:1.582018e-01,21:1.610713e-01):1.330045e-01):4.430402e-01):2.847154e-01,18:1.061495e+00):1.412635e-01,(12:8.713594e-01,26:6.656418e-01):3.430285e-01):2.389209e-01,11:1.232593e+00):3.145079e-02,((17:4.196530e-01,19:7.835797e-01):4.166966e-01,(((43:6.403199e-01,44:4.674839e-01):4.719848e-01,54:5.347519e-01):5.323334e-01,10:9.704056e-01):1.196785e-01):2.923290e-01):1.684813e-01):1.510445e-01,((49:9.744414e-01,((53:5.931846e-01,(46:2.550845e-01,47:2.322929e-01):5.923828e-01):1.609019e-01,(45:2.569034e-01,48:2.096059e-01):3.836362e-01):3.267496e-01):5.517014e-01,34:1.119165e+00):5.256482e-01):2.145035e-01,((((((30:2.481880e-02,(29:1.419876e-02,((31:8.496848e-02,27:2.219927e-01):3.865552e-03,(28:1.005849e-02,32:1.375957e-03):7.496462e-02):6.624852e-02):1.312762e-01):2.107601e-02,33:3.406215e-02):8.065692e-01,(68:2.914667e-01,((70:1.791177e-01,67:1.959109e-01):1.250874e-01,69:4.518577e-01):3.794853e-02):8.868078e-01):6.007912e-01,(((4:1.067145e-01,5:4.165925e-03):8.834090e-01,55:1.372347e+00):2.167340e-01,3:8.633007e-01):1.656914e-01):1.882584e-01,(8:6.640317e-01,6:7.368823e-01):8.508223e-01):5.353862e-02,(((36:7.116061e-01,37:5.768991e-01):1.056049e-01,25:7.588132e-01):2.955465e-01,(((35:2.186924e-01,42:3.391093e-01):9.395889e-02,41:1.546002e-01):1.835289e-01,38:1.471014e-01):6.604901e-01):6.019839e-01):4.313297e-02):9.103776e-02,(62:4.194665e-01,(((59:9.558237e-02,65:2.092443e-01):5.173770e-02,(63:5.754948e-02,66:5.159771e-02):1.135504e-01):2.289611e-01,((57:2.192400e-02,56:2.413067e-02):3.797354e-02,(58:6.791581e-03,64:1.097189e-04):2.003239e-04):4.072679e-01):4.281852e-01):9.448714e-01):8.681568e-01,((39:2.409874e-03,2:2.088917e-02):2.747364e-01,40:2.760773e-01):3.887538e-01):4.354480e-01):1.863920e-01,23:9.219460e-02):1.346989e-01,22:6.249813e-02,1:7.175273e-02);
   tree gen.5159000 = [&U] (22:7.373488e-02,(23:1.016890e-01,((((39:4.242468e-02,2:3.980589e-02):3.701390e-01,40:1.642194e-01):3.370719e-01,((62:5.497269e-01,(((59:6.577178e-02,65:2.048099e-01):6.954411e-02,(63:7.300650e-02,66:2.758333e-02):1.204693e-01):2.522488e-01,((57:2.786006e-02,56:2.830089e-02):4.091356e-02,(58:3.093824e-03,64:1.049801e-02):2.547023e-02):3.932839e-01):1.434486e-01):7.277684e-01,(((((55:1.017832e+00,(4:5.668807e-03,5:9.373739e-02):6.962122e-01):2.402038e-01,3:5.442081e-01):5.007843e-01,((30:2.207049e-02,((29:2.124069e-02,(31:9.340711e-02,(27:2.859622e-01,(32:3.488956e-03,28:6.947084e-03):6.425933e-02):4.176267e-02):1.114017e-02):2.362229e-02,33:3.877186e-02):1.297032e-02):5.549256e-01,((67:1.340931e-01,70:1.736661e-01):1.619435e-01,(68:3.783694e-01,69:4.213710e-01):2.720731e-02):6.088430e-01):7.879680e-01):1.423547e-01,(8:7.958551e-01,6:3.838221e-01):7.369587e-01):7.895973e-02,(((38:7.615382e-02,(41:1.683379e-01,(35:2.145268e-01,42:3.310971e-01):6.666467e-02):2.753894e-01):4.742358e-01,(25:5.162808e-01,(36:4.683574e-01,37:6.306011e-01):1.779212e-01):2.666860e-01):3.045249e-01,(((49:8.322059e-01,(((47:1.332820e-01,46:2.601901e-01):2.135564e-01,53:9.402858e-01):9.074688e-02,(45:2.524627e-01,48:2.600147e-01):5.713869e-01):2.250784e-01):1.406796e+00,(34:9.050612e-01,(52:1.889036e-01,(50:2.496646e-01,51:2.664784e-01):2.862098e-02):1.276210e+00):3.607460e-01):1.262066e-02,((18:9.970200e-01,(((19:6.011788e-01,17:6.706362e-01):4.473238e-01,(43:6.564683e-01,(44:5.951233e-01,54:4.511797e-01):1.985296e-01):9.279621e-01):1.815606e-01,10:1.418318e+00):4.304005e-01):1.477918e-02,((((((15:1.559781e-01,14:2.141487e-01):1.751508e-01,20:1.754606e-01):2.248205e-01,24:6.652664e-01):7.833205e-01,(12:9.604045e-01,26:1.198210e+00):7.467580e-02):5.256669e-02,11:1.018673e+00):9.362486e-02,((13:8.093474e-02,(21:1.052046e-01,9:1.390750e-01):2.159557e-01):5.148501e-01,((61:4.604029e-01,60:4.767733e-01):2.840490e-01,16:8.211228e-01):4.355949e-01):3.854855e-01):2.899339e-01):2.049006e-01):1.068414e-01):1.653261e-01):4.873053e-01):8.224667e-01):4.587180e-01,7:3.628177e-01):2.456392e-01):7.624624e-02,1:1.094577e-01);
   tree gen.5159500 = [&U] (((7:5.517014e-01,((((52:1.192221e-01,(51:3.592182e-01,50:3.918145e-01):1.051595e-01):1.459457e+00,((((((33:4.564142e-02,(29:6.003603e-02,(27:2.083424e-01,((28:1.048764e-02,32:1.407120e-03):8.706445e-02,31:8.166371e-02):1.462894e-03):2.979377e-02):3.351648e-03):2.390713e-03,30:8.040694e-02):7.571649e-01,((70:1.142739e-01,67:1.882912e-01):1.252875e-01,(68:1.828079e-01,69:4.342831e-01):7.738875e-02):8.523163e-01):5.774241e-01,(((4:5.886877e-02,5:4.288777e-02):5.941163e-01,55:1.260459e+00):3.916689e-01,3:6.079686e-01):3.709484e-01):4.108769e-01,((((36:3.698928e-01,37:5.544612e-01):1.896607e-01,25:7.292999e-01):2.334077e-01,(((35:1.852904e-01,42:3.259200e-01):6.877575e-02,41:1.485872e-01):1.402087e-01,38:1.413800e-01):6.348010e-01):3.963522e-01,(8:6.382049e-01,6:7.082220e-01):7.083273e-01):2.267231e-01):1.013874e-01,(34:1.403374e+00,(((24:6.035786e-01,((14:1.428265e-01,15:1.654989e-01):5.306587e-02,20:2.910964e-01):2.520889e-01):8.838241e-01,((((((16:7.366177e-01,(60:4.698352e-01,61:3.584903e-01):6.383178e-01):3.613488e-01,(13:1.001267e-01,(9:2.218555e-01,21:1.356520e-01):1.071292e-01):3.983377e-01):3.924626e-01,(12:8.374688e-01,26:6.397524e-01):8.873435e-02):6.041393e-02,18:1.020209e+00):1.682452e-01,11:1.184652e+00):3.746935e-02,((17:4.033310e-01,19:7.531032e-01):4.317332e-01,((44:4.493015e-01,(43:5.810096e-01,54:5.139533e-01):4.443183e-01):5.615346e-01,10:8.437183e-01):2.881136e-01):4.024853e-01):1.334416e-01):2.503698e-02,(49:9.365415e-01,((53:6.310003e-01,(46:9.531682e-02,47:2.232581e-01):5.541301e-01):2.093425e-01,(45:2.244239e-01,48:2.875613e-01):4.214319e-01):2.726895e-01):1.099521e+00):2.511099e-02):1.811032e-01):2.203381e-01):8.749693e-02,(62:4.059932e-01,(((59:3.539138e-02,65:2.011059e-01):4.972541e-02,(63:5.531115e-02,66:3.742247e-02):1.091340e-01):2.124718e-01,(((57:2.019603e-02,56:2.319213e-02):3.081974e-02,58:2.673197e-03):5.224615e-03,64:2.689522e-03):3.795600e-01):4.837726e-01):8.502918e-01):8.343907e-01,((39:2.286143e-02,2:3.034669e-02):2.640508e-01,40:1.739795e-01):4.381511e-01):4.185117e-01):3.330278e-01,23:4.981040e-02):6.117130e-02,22:8.092243e-02,1:5.220320e-02);
   tree gen.5160000 = [&U] (22:7.879033e-02,((7:4.902437e-01,((40:1.956203e-01,(39:7.310466e-04,2:6.338512e-02):3.876383e-01):5.194323e-01,(((((69:3.005050e-01,68:1.262089e-01):1.501849e-01,(70:2.727598e-01,67:2.418967e-01):2.544759e-01):7.068603e-01,((29:1.543964e-02,(33:8.389866e-02,(27:2.446797e-01,(31:4.978483e-02,(32:1.247377e-02,28:2.345581e-03):4.229220e-02):2.702168e-02):6.329273e-02):3.924299e-03):5.811847e-02,30:3.312802e-02):6.194509e-01):6.490208e-01,(3:6.760648e-01,((4:6.005995e-02,5:3.106770e-02):6.526746e-01,55:8.435009e-01):5.133169e-01):2.303636e-01):2.558182e-01,((((20:3.200344e-01,(14:1.575069e-01,15:1.797167e-01):1.153314e-01):2.163079e-01,24:5.964230e-01):4.502187e-01,(11:1.127158e+00,((((19:8.383435e-01,17:6.474063e-01):3.941930e-01,10:9.061762e-01):2.111171e-02,(43:7.036478e-01,(54:1.011987e+00,44:6.766037e-01):3.096762e-01):6.453602e-01):4.076136e-01,(((12:8.887424e-01,26:9.442228e-01):3.553335e-01,(((61:6.151057e-01,60:5.021394e-01):4.709957e-01,16:7.400171e-01):4.044040e-01,((9:2.064092e-01,21:3.432045e-02):1.607824e-01,13:8.542854e-02):4.949060e-01):2.497751e-01):1.308880e-01,18:1.083931e+00):4.975502e-02):2.213169e-01):3.688371e-01):3.996985e-01,(((((41:1.705342e-01,(42:2.712255e-01,35:3.498262e-01):7.271716e-02):2.722955e-01,38:1.213364e-01):8.781855e-01,((36:3.689733e-01,37:5.938445e-01):2.014509e-01,25:6.123093e-01):1.067324e-01):2.619840e-01,((6:3.967928e-01,8:8.321788e-01):1.230147e+00,(((53:7.756101e-01,(46:1.478423e-01,47:3.079194e-01):3.277217e-01):1.891007e-01,(48:3.424427e-01,45:2.107443e-01):5.383547e-01):3.429680e-02,49:1.056533e+00):6.374641e-01):6.227678e-02):1.586774e-01,((34:1.237270e+00,((((59:5.284880e-02,65:2.499039e-01):4.770060e-02,(66:1.167414e-02,63:9.177878e-02):1.559416e-01):3.850934e-01,((56:6.225741e-02,57:1.777681e-02):4.404935e-02,(64:2.485842e-02,58:5.284028e-03):1.761385e-02):3.204407e-01):1.966080e-01,62:6.318398e-01):1.064817e+00):4.783702e-02,(52:1.650996e-01,(50:3.829074e-01,51:3.030861e-01):6.834302e-02):1.978991e+00):7.524158e-02):6.343579e-03):6.669162e-02):9.899701e-01):1.830594e-01):3.629253e-01,23:5.943599e-02):1.322543e-01,1:4.272278e-02);
   tree gen.5160500 = [&U] ((23:8.196270e-02,(7:5.017072e-01,((((((59:4.953201e-02,65:2.534398e-01):3.848658e-02,(63:5.601510e-02,66:2.092981e-02):1.186297e-01):3.085654e-01,((56:4.237263e-02,57:3.294419e-02):2.167793e-02,(64:6.277123e-03,58:4.080493e-04):4.882705e-02):3.100834e-01):1.620818e-01,62:6.883788e-01):8.091674e-01,(((((((53:1.136042e+00,(47:2.133203e-01,46:1.604097e-01):4.780092e-01):2.828168e-02,(45:2.250335e-01,48:2.743045e-01):6.172739e-01):2.112548e-01,49:1.031397e+00):1.307091e+00,((((20:2.924054e-01,(14:1.518787e-01,15:1.383825e-01):1.743568e-01):2.536658e-01,24:5.210618e-01):5.851522e-01,11:1.068715e+00):3.281914e-01,((12:8.750012e-01,26:7.704573e-01):1.313703e-01,((((13:1.050648e-01,(9:2.012484e-01,21:8.237123e-02):6.300474e-02):7.769615e-01,(16:8.855629e-01,(60:5.022604e-01,61:3.257324e-01):5.776579e-01):4.899697e-01):4.272793e-01,18:9.372651e-01):6.321613e-02,((17:6.320036e-01,19:8.219765e-01):2.379590e-01,(10:8.779676e-01,((54:9.126196e-01,43:7.597561e-01):2.693050e-01,44:7.188278e-01):7.059706e-01):3.410768e-01):3.277170e-01):1.913407e-01):2.505279e-01):2.866133e-01):9.591597e-02,(((51:2.936366e-01,50:2.039800e-01):2.104535e-02,52:2.510747e-01):1.156224e+00,34:9.571461e-01):4.452967e-01):1.168241e-01,(((((42:2.437209e-01,35:2.685979e-01):1.882690e-01,41:2.052677e-01):1.522922e-01,38:2.867812e-01):7.837715e-01,(25:5.306691e-01,(37:4.551567e-01,36:6.011362e-01):1.699912e-01):6.167448e-01):4.095677e-01,(8:8.712673e-01,6:1.848154e-01):7.647279e-01):2.182340e-01):1.886958e-01,((((68:3.406983e-01,69:2.919700e-01):5.814676e-03,(67:2.117830e-01,70:2.475421e-01):1.435025e-01):6.509373e-01,((29:4.084230e-02,(30:7.752279e-02,33:4.792481e-02):2.808242e-02):7.489620e-03,((31:6.821960e-02,27:2.111180e-01):5.628151e-02,(32:1.436865e-02,28:7.015586e-03):1.355539e-01):1.302444e-02):6.804980e-01):8.534128e-01,(3:9.019613e-01,(55:9.911424e-01,(4:4.290971e-02,5:1.073352e-01):5.628686e-01):2.021984e-01):2.621479e-01):5.532144e-01):2.036720e-01):4.786657e-01,((2:7.865749e-03,39:6.842792e-02):4.082869e-01,40:2.347850e-01):4.262198e-01):2.380065e-01):2.919420e-01):8.031991e-02,22:5.108975e-02,1:1.005355e-01);
   tree gen.5161000 = [&U] ((23:8.583346e-02,(7:5.254008e-01,((((((59:5.187121e-02,65:2.594666e-01):4.030414e-02,(63:5.866047e-02,66:2.191823e-02):1.242321e-01):4.423562e-01,((56:4.349719e-03,57:4.143050e-02):3.482738e-02,(64:3.531191e-03,58:3.372927e-03):1.819227e-03):3.247274e-01):1.697363e-01,62:7.208881e-01):8.473811e-01,(((((((53:8.849515e-01,(47:2.233946e-01,46:1.679852e-01):4.992933e-01):5.509864e-02,49:1.080106e+00):3.369955e-01,(45:2.282777e-01,48:2.872588e-01):2.567818e-01):1.368820e+00,((((20:3.062145e-01,(14:1.590514e-01,15:1.449177e-01):7.920617e-02):3.179140e-01,24:5.456695e-01):4.386689e-01,11:1.119186e+00):2.749453e-01,((12:1.018898e+00,26:8.068428e-01):1.343615e-01,((((13:1.100266e-01,(9:2.540448e-01,21:8.626129e-02):1.783610e-01):6.703577e-01,(16:9.273844e-01,(60:5.259801e-01,61:3.411154e-01):6.049383e-01):3.681817e-01):4.199464e-01,18:9.815283e-01):9.428044e-02,((17:6.618506e-01,19:8.607950e-01):4.162714e-01,(10:9.194304e-01,((54:9.557189e-01,43:7.956363e-01):2.820232e-01,44:7.527751e-01):7.393107e-01):1.772487e-01):3.892239e-01):2.052280e-01):2.198753e-01):1.380236e-01):1.004457e-01,((50:2.078481e-01,(51:3.075039e-01,52:2.433493e-01):1.512053e-02):1.632615e+00,34:1.002348e+00):4.663263e-01):1.518715e-01,(((((42:3.307595e-01,35:3.930449e-01):1.411439e-01,41:2.149617e-01):2.011935e-01,38:1.207250e-01):6.157623e-01,(25:5.557304e-01,(37:4.766518e-01,36:6.514181e-01):2.024624e-01):3.842670e-01):2.726695e-01,(8:9.124136e-01,6:4.675250e-01):5.671983e-01):2.355690e-01):1.803636e-01,((((68:3.567881e-01,69:3.018957e-01):1.294822e-02,(67:2.113560e-01,70:2.592325e-01):1.504471e-01):6.816784e-01,(29:3.404238e-02,((30:6.493288e-02,33:3.465725e-02):3.126489e-02,((27:2.052787e-01,(32:1.504722e-02,28:1.673652e-02):5.340606e-02):3.118636e-02,31:7.144133e-02):2.176283e-02):1.012819e-02):7.074486e-01):8.937160e-01,(3:9.445572e-01,(55:1.037950e+00,(4:1.481392e-02,5:1.124042e-01):5.894506e-01):2.117474e-01):2.745280e-01):4.391913e-01):3.356436e-01):7.968872e-01,((2:1.339079e-02,39:7.165949e-02):4.275686e-01,40:2.458730e-01):4.463484e-01):2.208290e-01):3.792777e-01):1.343365e-01,22:5.350251e-02,1:1.052834e-01);
   tree gen.5161500 = [&U] (22:8.879021e-02,((7:5.098395e-01,((40:2.688650e-01,(39:2.697528e-02,2:5.135813e-02):3.830858e-01):4.387692e-01,(((((69:3.110176e-01,68:8.079705e-02):1.861834e-01,(70:2.275898e-01,67:2.324268e-01):5.383887e-01):5.351090e-01,((30:3.577918e-02,33:9.877381e-02):5.216211e-02,(29:1.605679e-02,((31:9.330548e-02,27:2.664085e-01):1.500979e-02,(32:1.298247e-02,28:1.899176e-02):6.162904e-02):4.497084e-02):3.028213e-02):9.107995e-01):6.395724e-01,(3:7.030881e-01,((4:2.436313e-02,5:8.853588e-02):6.787630e-01,55:8.772169e-01):2.908197e-01):3.738761e-01):2.454166e-01,((((34:1.030018e+00,((51:3.683708e-01,50:3.197657e-01):3.573524e-02,52:1.685793e-01):1.609878e+00):2.822149e-01,((((59:8.755037e-02,65:1.835871e-01):6.478653e-02,(66:3.684284e-02,63:9.218044e-02):1.073058e-01):3.798902e-01,((56:1.377775e-02,57:2.139962e-02):2.911268e-02,(64:2.851648e-03,58:1.145949e-03):5.453366e-02):3.332492e-01):2.422603e-01,62:6.570954e-01):1.109483e+00):1.163166e-01,((6:5.930411e-01,8:8.654423e-01):1.295669e+00,((((53:8.066124e-01,(46:1.808436e-01,47:3.113644e-01):5.056356e-01):2.750347e-01,(48:3.561306e-01,45:2.305965e-01):5.570880e-01):1.246738e-01,49:1.152140e+00):6.105321e-01,(((41:3.266899e-01,(42:2.633281e-01,35:3.107553e-01):1.328481e-01):2.831796e-01,38:1.242967e-01):8.190614e-01,((36:7.176077e-01,37:6.175814e-01):2.095032e-01,25:6.367842e-01):1.330841e-01):5.204837e-01):1.873775e-01):3.094984e-01):4.621285e-02,(11:1.172212e+00,(((20:3.131026e-01,(14:1.224996e-01,15:1.869003e-01):1.311379e-01):2.836480e-01,24:6.202630e-01):7.624822e-01,(((((61:4.436306e-01,60:4.375800e-01):3.984674e-01,16:1.502201e+00):3.820013e-01,((9:2.146596e-01,21:1.314748e-01):1.393164e-01,13:1.655556e-01):7.914575e-01):5.476697e-01,(((10:8.829856e-01,(19:7.911403e-01,17:4.508023e-01):8.144463e-01):1.017898e-01,((43:5.089996e-01,54:1.052438e+00):2.171864e-01,44:8.842548e-01):7.634797e-01):3.758041e-01,18:1.120545e+00):6.082695e-02):3.388239e-02,(12:9.242668e-01,26:8.893116e-01):2.649442e-01):3.433776e-01):6.645358e-02):4.268962e-01):8.708101e-02):9.024675e-01):4.215130e-01):2.544265e-01,23:1.138156e-01):1.375407e-01,1:4.714964e-02);
   tree gen.5162000 = [&U] (((7:6.940875e-01,((((((30:1.321977e-02,(33:6.237641e-02,((((28:5.847641e-03,32:5.050533e-03):1.232000e-01,27:2.167594e-01):4.730064e-02,31:7.550603e-02):3.813590e-02,29:5.049562e-02):4.368624e-02):1.024832e-02):8.213945e-01,((70:3.405292e-01,67:2.787032e-01):1.078525e-01,(69:3.948824e-01,68:1.035799e-01):4.737654e-02):7.141889e-01):6.893850e-01,(((4:1.573513e-02,5:9.276415e-02):6.952439e-01,55:7.156001e-01):4.231953e-01,3:7.561466e-01):2.733161e-01):1.505321e-01,(((((36:6.074710e-01,37:5.695986e-01):2.529716e-01,25:6.495201e-01):3.909836e-01,(((35:4.001605e-01,42:3.032825e-01):1.009324e-01,41:2.239985e-01):3.158687e-01,38:8.010239e-02):8.383475e-01):3.842140e-01,(8:8.710473e-01,6:5.243127e-01):8.484067e-01):2.211374e-01,(((24:5.850754e-01,((14:2.086874e-01,15:2.007760e-01):8.962295e-02,20:2.990437e-01):2.696102e-01):8.439230e-01,(((((17:7.402450e-01,19:7.120734e-01):4.560749e-01,((44:5.314865e-01,(43:6.639059e-01,54:6.613819e-01):1.592413e-01):1.110573e+00,10:1.098673e+00):1.161844e-01):2.840981e-01,(18:1.048062e+00,((12:1.124984e+00,26:1.013828e+00):3.160452e-01,((16:7.567282e-01,(60:4.919173e-01,61:3.944698e-01):7.973569e-01):4.911265e-01,(13:1.316160e-01,(9:3.310033e-01,21:1.017969e-01):1.665368e-01):6.211363e-01):4.968621e-01):2.055564e-02):9.645012e-02):9.717151e-02,11:1.307012e+00):2.247454e-01,(((53:6.482273e-01,(46:9.791908e-02,47:4.314572e-01):3.581565e-01):2.028858e-01,(45:3.430617e-01,48:2.119971e-01):3.716969e-01):3.188121e-01,49:9.621102e-01):9.025455e-01):3.831990e-04):1.389972e-01,(34:1.056533e+00,(52:9.658086e-02,(51:4.115058e-01,50:1.827476e-01):2.145220e-01):1.525477e+00):1.475544e-01):1.205955e-01):1.521277e-01):3.729171e-01,(62:8.512906e-01,(((59:9.337958e-02,65:2.065963e-01):4.625364e-02,(63:9.069555e-02,66:4.375868e-02):1.191175e-01):4.322858e-01,((57:3.160127e-02,56:8.949266e-03):3.908384e-03,(64:1.829265e-03,58:6.610045e-04):1.220946e-02):4.420638e-01):1.210471e-01):8.735057e-01):6.147826e-01,((39:2.051522e-02,2:3.257360e-02):2.548945e-01,40:3.732080e-01):5.004511e-01):3.233799e-01):3.160300e-01,23:6.926908e-02):1.718120e-01,22:4.870287e-02,1:8.001518e-02);
   tree gen.5162500 = [&U] (((7:6.174297e-01,((((((30:1.273344e-02,(33:6.008174e-02,((27:2.087854e-01,(31:7.272835e-02,(28:5.632520e-03,32:4.864736e-03):1.019773e-01):8.806488e-03):3.823441e-02,29:4.863801e-02):4.218071e-02):4.289666e-02):7.330964e-01,((70:3.280020e-01,67:2.684504e-01):1.038849e-01,(69:3.803556e-01,68:2.935650e-01):4.205790e-02):6.879156e-01):8.038363e-01,(((4:2.953205e-03,5:8.935158e-02):6.696676e-01,55:6.892749e-01):3.966972e-01,3:7.283299e-01):2.973409e-01):4.260737e-01,(((((36:5.851237e-01,37:5.486445e-01):2.436654e-01,25:6.256258e-01):3.766003e-01,(((35:3.854396e-01,42:2.921254e-01):9.721936e-02,41:2.157582e-01):3.874594e-01,38:1.270791e-01):8.075068e-01):3.367474e-01,(8:8.390036e-01,6:5.050245e-01):9.680456e-01):1.920039e-02,(((24:5.635519e-01,((14:2.010103e-01,15:1.933900e-01):8.033923e-02,20:2.880426e-01):2.559623e-01):8.193523e-01,((((17:7.130132e-01,19:6.858779e-01):4.392970e-01,(((43:6.461488e-01,44:4.176530e-01):1.461174e-01,54:7.036781e-01):1.049256e+00,10:1.058255e+00):1.752444e-01):4.565464e-01,(18:1.009506e+00,((12:1.083598e+00,26:9.765318e-01):3.044187e-01,((16:7.383514e-01,(60:4.738209e-01,61:3.904270e-01):5.836969e-01):4.730591e-01,(13:1.267741e-01,(9:3.188265e-01,21:8.659397e-02):1.604103e-01):5.982863e-01):4.785838e-01):3.650819e-02):9.290196e-02):9.359681e-02,11:1.258930e+00):2.309599e-02):1.988597e-01,((((53:6.243806e-01,(46:9.431688e-02,47:2.186367e-01):4.882112e-01):3.362067e-01,(45:3.304413e-01,48:2.041982e-01):3.249515e-01):1.889309e-01,49:1.362467e+00):1.481119e+00,(34:1.017665e+00,(52:1.059047e-01,(51:3.963675e-01,50:2.048623e-01):2.066303e-01):1.469359e+00):1.452336e-01):3.846521e-02):2.177406e-01):2.920001e-01):7.976907e-02,(62:9.510655e-01,(((59:5.374194e-02,65:1.989962e-01):6.547984e-02,(63:9.459358e-02,66:3.439275e-02):9.798840e-02):3.758597e-01,((57:3.043874e-02,56:8.620045e-03):1.271615e-02,(64:9.978626e-04,58:6.366878e-04):5.179377e-02):4.258014e-01):1.257240e-01):8.413716e-01):5.921663e-01,((39:1.976051e-02,2:2.958183e-02):2.455176e-01,40:3.594786e-01):4.820407e-01):3.114835e-01):3.044041e-01,23:1.614521e-01):1.181165e-01,22:6.464125e-02,1:6.188582e-02);
   tree gen.5163000 = [&U] (22:8.208586e-02,((7:5.161284e-01,((40:2.721815e-01,(39:2.730802e-02,2:3.697263e-02):3.783089e-01):3.362764e-01,(((((59:2.442940e-02,65:2.225642e-01):6.777374e-02,(66:3.729730e-02,63:9.391975e-02):1.132413e-01):4.776603e-01,((56:1.296265e-02,57:3.466325e-02):3.171244e-02,(64:8.590332e-03,58:9.276265e-04):1.025051e-03):3.343649e-01):1.999005e-01,62:6.433741e-01):8.416645e-01,(((((70:1.981817e-01,67:2.301271e-01):1.683207e-01,(68:3.147631e-01,69:2.684848e-01):2.887888e-02):5.188513e-01,(30:3.806309e-02,(33:3.194056e-02,(29:3.520845e-02,((32:1.104752e-02,28:2.513772e-03):9.986336e-02,(27:2.101445e-01,31:1.133815e-01):2.085724e-03):2.478796e-02):5.160329e-02):3.563251e-02):9.758686e-01):9.928448e-01,(3:6.291644e-01,((4:3.936214e-02,5:8.962798e-02):6.048376e-01,55:8.880375e-01):3.202931e-01):3.854421e-01):5.478214e-01,(((34:9.574053e-01,(51:1.423212e-01,(50:2.936076e-01,52:1.492230e-01):2.958027e-01):1.408159e+00):3.209677e-01,((11:1.405952e+00,(((((61:4.292468e-01,60:5.364822e-01):4.713225e-01,16:7.115547e-01):3.567677e-01,((9:1.598550e-01,21:1.330966e-01):1.036172e-01,13:9.195146e-02):2.677416e-01):4.727167e-01,(12:6.607378e-01,26:9.313784e-01):4.808628e-01):2.539656e-02,(18:1.263843e+00,((44:9.922985e-01,(54:1.033790e+00,43:5.316045e-01):1.188824e-01):9.317702e-01,(10:9.199107e-01,(19:7.630009e-01,17:4.563630e-01):4.646536e-01):5.932372e-02):3.167825e-01):1.828414e-01):6.295441e-02):8.790391e-02,((20:2.373318e-01,(14:1.491963e-01,15:1.221649e-01):2.350353e-01):3.515775e-01,24:6.279140e-01):5.509550e-01):4.620022e-01):1.540377e-01,((6:4.929753e-01,8:8.761176e-01):1.292567e+00,((((41:2.054186e-01,(42:2.361312e-01,35:3.145885e-01):1.344868e-01):2.472305e-01,38:2.022245e-01):8.291646e-01,(25:6.446390e-01,(36:3.400764e-01,37:7.016412e-01):4.117697e-01):2.530679e-01):1.952569e-01,(((53:8.165620e-01,(46:1.124376e-01,47:3.152051e-01):4.347333e-01):3.409211e-01,(48:3.605235e-01,45:1.617268e-01):5.299394e-01):8.013301e-02,49:1.282718e+00):8.889849e-01):2.842990e-01):2.200035e-01):1.014156e-01):1.137569e-02):9.572284e-01):3.141891e-01):2.447699e-01,23:1.152196e-01):4.561487e-02,1:5.140947e-02);
   tree gen.5163500 = [&U] (((7:7.646180e-01,(((((((31:7.125136e-02,(27:1.897466e-01,(28:1.114744e-02,32:2.775914e-03):7.885000e-02):5.897516e-02):2.330787e-02,(29:7.076901e-02,(30:4.419698e-02,33:5.460299e-02):6.517006e-02):3.152565e-03):8.847821e-01,((70:3.251700e-01,67:2.413884e-01):1.723508e-01,(68:2.802667e-01,69:3.620812e-01):2.262619e-02):9.300451e-01):5.781839e-01,(((4:3.552345e-02,5:1.344811e-01):3.715156e-01,55:1.213990e+00):5.209778e-01,3:5.578425e-01):3.179081e-01):1.104579e-01,((((52:9.624748e-02,(51:2.859481e-01,50:1.861813e-01):1.602574e-01):1.290808e+00,((45:3.003089e-01,48:2.518404e-01):3.424072e-01,((53:1.063072e+00,(46:8.571630e-02,47:1.986996e-01):4.436921e-01):2.521154e-01,49:9.944428e-01):9.817330e-02):1.321517e+00):3.072382e-01,((24:4.895681e-01,((14:1.826805e-01,15:1.757551e-01):7.301324e-02,20:2.969876e-01):1.775892e-01):6.244951e-01,((12:8.037239e-01,26:8.075040e-01):2.974523e-01,((18:8.877470e-01,(((17:6.479948e-01,19:6.233340e-01):3.992383e-01,((43:5.872277e-01,(44:3.667028e-01,54:6.395110e-01):2.914503e-01):9.837855e-01,10:9.787602e-01):1.342443e-01):4.474110e-01,11:1.206731e+00):1.159772e-01):1.035799e-01,((16:9.423791e-01,(60:7.346881e-01,61:4.354326e-01):6.204546e-01):4.383935e-01,(13:1.152138e-01,(9:1.657028e-01,21:7.869762e-02):1.402841e-01):5.437296e-01):4.083187e-01):4.072785e-02):4.335125e-01):3.009365e-01):1.993593e-01,(((((36:5.897918e-01,37:5.439781e-01):1.385127e-01,25:5.685762e-01):3.105297e-01,(((35:3.502921e-01,42:2.654871e-01):8.835411e-02,41:1.960836e-01):3.521277e-01,38:3.592568e-02):8.710083e-01):3.869596e-01,34:8.893033e-01):5.734401e-02,(8:7.716556e-01,6:4.589722e-01):1.056116e+00):1.544839e-01):4.583095e-01):4.868334e-01,(62:8.643396e-01,(((59:3.779079e-02,65:1.692248e-01):6.230669e-02,(63:4.760734e-02,66:2.755520e-02):8.905302e-02):3.415857e-01,((57:1.382350e-02,56:1.128555e-02):1.873574e-02,(64:1.698126e-03,58:4.847690e-03):1.772790e-02):2.979723e-01):1.348418e-01):1.034733e+00):5.708433e-01,((39:4.347172e-02,2:3.544885e-02):3.628787e-01,40:2.142122e-01):3.139918e-01):2.916750e-01):1.657983e-01,23:7.179367e-02):1.491035e-01,22:5.874674e-02,1:6.423714e-02);
   tree gen.5164000 = [&U] (22:4.335455e-02,(23:1.303377e-01,((((39:3.999563e-02,2:2.835628e-02):3.120525e-01,40:2.786936e-01):2.632765e-01,(((((31:1.567796e-01,((32:3.507834e-03,28:2.385301e-03):5.320540e-02,27:2.618595e-01):2.758120e-02):3.573235e-02,29:8.633064e-02):3.436500e-02,(30:4.479167e-02,33:8.218188e-02):9.230050e-04):9.060420e-01,((68:1.542393e-01,(67:8.947378e-02,70:3.002698e-01):2.176130e-01):2.070209e-01,69:3.942351e-01):7.405293e-01):7.127916e-01,(((62:4.761295e-01,(((63:1.403457e-01,66:2.555427e-02):1.492627e-01,(65:2.350508e-01,59:1.247344e-01):2.882845e-02):3.172913e-01,((64:3.212178e-03,58:3.828901e-03):8.964766e-03,(57:6.887862e-02,56:4.157714e-02):2.536443e-02):4.333390e-01):4.300424e-01):9.335005e-01,((55:1.113155e+00,(4:3.448690e-02,5:1.296314e-01):7.117886e-01):3.702174e-01,3:5.969810e-01):4.950073e-01):1.856026e-02,(((((((11:1.053130e+00,((((15:1.165206e-01,14:2.622839e-01):6.684439e-02,20:3.637522e-01):2.507072e-01,24:6.268088e-01):7.836797e-01,(26:9.265517e-01,12:1.056654e+00):1.089790e-01):4.275391e-02):1.742109e-01,(18:1.125364e+00,(((9:1.732422e-01,21:1.249111e-01):9.815125e-02,13:1.747704e-01):4.375353e-01,((61:4.826451e-01,60:8.231538e-01):6.433069e-01,16:9.852255e-01):4.236154e-01):6.121834e-01):2.004811e-01):1.076868e-01,((19:8.227484e-01,17:7.108955e-01):2.469129e-01,(10:1.101116e+00,((43:8.993250e-01,54:8.338832e-01):4.843437e-02,44:5.307291e-01):1.017154e+00):4.168342e-01):3.286048e-01):2.720958e-01,(49:8.684071e-01,((45:2.116740e-01,48:2.830252e-01):5.176800e-01,((47:2.753278e-01,46:1.419289e-01):2.410594e-01,53:9.980544e-01):2.123437e-01):4.642605e-01):7.748119e-01):5.609784e-02,(34:1.133068e+00,(52:2.318925e-01,(51:4.464279e-01,50:4.243569e-01):2.183246e-02):1.302503e+00):5.035327e-01):1.124603e-01,((38:2.129791e-01,(41:1.800792e-01,(35:1.938229e-01,42:3.398527e-01):1.049884e-01):2.401575e-01):9.489136e-01,(25:5.895168e-01,(36:5.442298e-01,37:4.758504e-01):2.252595e-01):1.860607e-01):4.124515e-01):3.232997e-01,(8:6.125237e-01,6:5.975458e-01):8.529349e-01):3.332027e-01):2.936937e-01):1.070290e+00):5.112784e-01,7:6.387256e-01):2.398322e-01):8.500617e-02,1:7.686730e-02);
   tree gen.5164500 = [&U] (22:7.752555e-02,(23:3.225370e-02,((((39:3.849590e-02,2:2.729300e-02):2.929834e-01,40:2.682434e-01):3.048106e-01,(((33:5.293586e-02,(30:4.311211e-02,((31:8.927125e-02,((32:3.376300e-03,28:2.295859e-03):5.121035e-02,27:2.520405e-01):8.180717e-02):3.048804e-02,29:8.309348e-02):3.307641e-02):1.827011e-02):8.720680e-01,((68:1.306470e-01,69:3.794524e-01):1.903466e-01,(67:4.031948e-01,70:2.890105e-01):9.486959e-02):6.930711e-01):7.729686e-01,(((62:4.582760e-01,(((63:8.292248e-02,66:2.459605e-02):9.754531e-02,(65:2.262371e-01,59:9.395035e-02):5.916421e-02):3.053938e-01,((64:8.106059e-03,58:5.745862e-04):8.327079e-03,(57:6.629586e-02,56:2.011137e-02):2.411336e-02):4.739740e-01):4.139170e-01):8.984968e-01,(((((11:1.126152e+00,((((15:1.121514e-01,14:2.014489e-01):6.433791e-02,20:2.679948e-01):2.085154e-01,24:6.033052e-01):4.542871e-01,(26:8.918087e-01,12:1.012438e+00):7.595239e-02):3.607419e-01):1.537674e-01,((18:1.083166e+00,(((9:1.667461e-01,21:1.279186e-01):9.447086e-02,13:1.682170e-01):4.211289e-01,((61:2.628643e-01,60:7.922878e-01):5.303673e-01,16:9.482823e-01):5.145226e-01):7.681150e-01):8.222481e-02,((19:7.918976e-01,17:6.842389e-01):4.864195e-01,(10:1.059827e+00,((43:8.050728e-01,54:5.126953e-01):2.556687e-01,44:5.108282e-01):7.805990e-01):4.012041e-01):2.434150e-01):5.944640e-02):2.645978e-01,(49:8.358443e-01,((45:2.037368e-01,48:3.975945e-01):4.982685e-01,((47:2.650038e-01,46:1.366070e-01):2.686579e-01,53:9.606302e-01):1.392664e-01):3.118549e-01):7.457587e-01):1.360502e-01,((8:5.646124e-01,6:5.751396e-01):8.384781e-01,(34:8.323465e-01,(50:4.270616e-01,(52:2.238770e-01,51:4.296881e-01):2.239926e-02):1.253663e+00):4.846516e-01):8.109533e-02):5.440337e-02,((38:2.049929e-01,(41:1.733267e-01,(35:1.865550e-01,42:3.271092e-01):8.841954e-02):2.457826e-01):9.133321e-01,(25:3.614590e-01,(36:6.481799e-01,37:4.580074e-01):2.168129e-01):4.017599e-01):5.485437e-01):3.207085e-01):1.035171e-01,((55:1.071415e+00,(4:5.914134e-03,5:1.247706e-01):6.850986e-01):3.563353e-01,3:5.745959e-01):4.764460e-01):8.794721e-02):1.030157e+00):4.582331e-01,7:6.147752e-01):3.066790e-01):1.275913e-01,1:3.892989e-02);
   tree gen.5165000 = [&U] (22:7.399670e-02,(23:4.282311e-02,((((39:3.674363e-02,2:1.044037e-02):2.796472e-01,40:2.560333e-01):2.619256e-01,((((8:5.215126e-01,6:5.489601e-01):8.278318e-01,(((34:7.944593e-01,((50:4.076224e-01,51:4.107956e-01):2.045150e-02,52:1.265356e-01):1.196598e+00):2.118350e-01,((38:1.956620e-01,(41:1.762933e-01,(35:2.132828e-01,42:2.413037e-01):8.439481e-02):2.303670e-01):8.717585e-01,(25:4.390281e-01,(36:6.186757e-01,37:4.371596e-01):3.052717e-01):1.286504e-01):5.235748e-01):1.207975e-01,((((18:1.522017e+00,(((9:1.591561e-01,21:1.220960e-01):9.017068e-02,13:1.605600e-01):6.165320e-01,((61:2.508991e-01,60:7.562241e-01):8.889791e-01,16:9.051179e-01):2.050351e-01):3.398116e-01):1.791494e-01,((19:7.558516e-01,17:6.530934e-01):4.642784e-01,(10:9.231819e-01,(54:4.893582e-01,(44:4.875761e-01,43:7.684271e-01):2.502939e-01):7.163032e-01):1.009489e-01):2.256114e-01):1.173447e-01,((26:7.370708e-01,12:9.663536e-01):1.643893e-01,(11:1.074891e+00,(((15:1.070465e-01,14:1.922793e-01):9.150495e-02,20:3.261390e-01):2.758174e-01,24:5.758436e-01):3.995730e-01):1.467681e-01):2.900129e-01):2.525537e-01,(49:7.977979e-01,((45:1.944630e-01,48:3.794966e-01):4.755880e-01,((47:2.529412e-01,46:1.472159e-01):2.564290e-01,53:8.219741e-01):1.329272e-01):2.976597e-01):8.899323e-01):2.037167e-01):1.533102e-01):2.623561e-01,(((55:1.022646e+00,(4:5.644931e-03,5:1.190912e-01):6.539139e-01):3.401154e-01,3:5.484412e-01):4.547588e-01,(((33:5.052630e-02,((31:1.299863e-01,(27:2.517761e-01,(32:6.832708e-03,28:2.207459e-03):8.868374e-02):4.724992e-02):4.231819e-02,29:7.931119e-02):3.428619e-02):1.816652e-02,30:4.114971e-02):8.323728e-01,((68:1.757151e-01,69:3.621803e-01):1.267882e-01,(67:3.848419e-01,70:2.758552e-01):6.385021e-02):1.046430e+00):7.377842e-01):1.604778e-01):9.838194e-02,(62:4.618908e-01,(((63:7.914797e-02,66:2.347648e-02):9.310519e-02,(65:2.055327e-01,59:8.967387e-02):5.647114e-02):2.914927e-01,((64:2.849867e-03,58:3.013991e-04):7.948043e-03,(57:6.327817e-02,56:1.919593e-02):2.818417e-02):4.523994e-01):3.950761e-01):7.985892e-01):9.806447e-01):4.501466e-01,7:5.867916e-01):2.927194e-01):1.114200e-01,1:5.787312e-02);
   tree gen.5165500 = [&U] (22:4.014574e-02,(23:7.337452e-02,(7:7.128530e-01,(((39:5.473099e-03,2:3.924613e-02):3.169184e-01,40:3.200218e-01):4.184219e-01,(((((57:1.984900e-02,56:4.174543e-02):1.961448e-02,(58:7.393535e-03,64:2.587374e-03):3.550652e-02):2.853023e-01,((66:5.811385e-02,63:1.291250e-01):1.115775e-01,(65:1.989923e-01,59:9.611554e-02):8.634596e-02):3.005548e-01):2.087605e-01,62:6.219461e-01):9.222438e-01,((((((36:5.345167e-01,37:6.298902e-01):1.404363e-01,25:8.013686e-01):4.077053e-01,((41:2.598889e-01,(42:4.109400e-01,35:2.122566e-01):7.028722e-02):3.134317e-01,38:2.509273e-01):6.850047e-01):3.739952e-01,((34:1.029643e+00,((51:3.016782e-01,52:2.568125e-01):9.302682e-04,50:3.113345e-01):1.017123e+00):6.507958e-01,(6:4.959105e-01,8:6.742917e-01):8.704086e-01):5.272776e-02):1.639441e-01,(((((15:1.499569e-01,14:1.335907e-01):6.448413e-02,20:3.556170e-01):2.532578e-01,24:7.840538e-01):5.901152e-01,(49:1.099471e+00,((48:8.480580e-02,45:4.226215e-01):6.523372e-01,(53:5.973114e-01,(47:2.669478e-01,46:1.418796e-01):1.796602e-01):1.533133e-01):5.050027e-01):9.134836e-01):1.095580e-01,((18:1.781169e+00,(((12:7.656254e-01,26:1.048577e+00):1.142448e-01,((16:9.041558e-01,(60:6.276863e-01,61:3.399233e-01):5.900574e-01):3.934901e-01,(13:8.701826e-02,(9:1.284517e-01,21:1.335105e-01):1.535687e-01):6.648793e-01):4.856634e-01):7.810111e-02,((19:6.066549e-01,17:8.727892e-01):5.416831e-01,(((54:6.333210e-01,43:5.970847e-01):2.264312e-01,44:8.125380e-01):7.246602e-01,10:9.889820e-01):1.216952e-01):2.221209e-01):1.420064e-02):1.214445e-01,11:1.279388e+00):9.672327e-02):4.922443e-01):1.531184e-01,((((5:4.260076e-02,4:3.805140e-02):6.230724e-01,55:1.036868e+00):1.909256e-01,3:6.363193e-01):2.016443e-01,(((((27:1.869310e-01,(32:5.822566e-04,28:2.491397e-03):3.588675e-02):1.025333e-02,31:6.472499e-02):1.554292e-02,(30:3.497589e-02,33:6.259092e-02):2.691131e-02):8.630666e-03,29:7.979751e-02):5.084396e-01,(69:3.080612e-01,(68:1.195855e-01,(70:1.765005e-01,67:4.274913e-01):2.755294e-01):3.990381e-02):4.985524e-01):6.668080e-01):5.715921e-01):3.076986e-01):6.670796e-01):4.221833e-01):1.468748e-01):1.132415e-01,1:1.106970e-01);
   tree gen.5166000 = [&U] ((23:6.728755e-02,(7:6.018777e-01,((((((59:7.001447e-02,65:2.466270e-01):3.674630e-02,(63:8.629602e-02,66:3.891012e-02):1.299676e-01):3.294702e-01,((56:2.201056e-02,57:2.002870e-02):1.788752e-02,(58:1.177690e-03,64:1.645162e-02):1.079525e-02):5.256603e-01):2.302227e-01,62:6.529149e-01):9.144803e-01,((((8:5.905444e-01,6:7.381860e-01):9.106434e-01,((49:9.952713e-01,((45:2.046193e-01,48:3.116866e-01):5.386155e-01,(53:8.510437e-01,(47:2.018070e-01,46:1.453303e-01):5.689404e-01):1.877973e-01):1.677538e-01):8.659455e-01,((((42:2.261273e-01,35:3.236366e-01):5.148751e-02,41:1.864455e-01):2.154086e-01,38:9.476009e-02):7.479663e-01,(25:6.003087e-01,(37:4.984074e-01,36:6.304967e-01):2.860247e-01):1.039561e-01):1.920010e-01):3.577460e-02):3.530933e-01,(((52:4.643417e-01,(51:4.354650e-01,50:2.865291e-01):7.938086e-02):1.355705e+00,34:9.579080e-01):4.140980e-01,(((((9:2.667803e-01,21:9.890076e-02):3.924316e-02,13:2.612975e-01):5.077579e-01,(16:1.099031e+00,(60:6.160941e-01,61:4.066319e-01):6.525923e-01):5.100624e-01):5.186718e-01,18:9.289396e-01):1.952301e-01,(((((20:3.630470e-01,(14:1.710314e-01,15:8.158786e-02):1.177771e-01):2.903343e-01,24:8.443197e-01):6.415887e-01,(12:9.612069e-01,26:1.047927e+00):1.234930e-01):1.223574e-01,11:9.560108e-01):3.200757e-01,((10:1.237783e+00,((43:7.123376e-01,44:7.231057e-01):1.978748e-01,54:6.775449e-01):8.443598e-01):2.624141e-01,(17:7.728110e-01,19:8.077903e-01):5.856371e-01):2.625917e-01):7.130431e-02):1.011607e-01):1.897927e-02):1.838541e-01,(((69:4.576379e-01,((67:2.007611e-01,70:4.083713e-01):1.389926e-01,68:2.045498e-01):5.218523e-02):1.479932e+00,(((27:2.183270e-01,31:1.328468e-01):6.843958e-02,(32:2.359941e-03,28:2.071917e-02):5.723962e-02):3.261944e-02,(29:4.315627e-02,(33:3.432390e-02,30:7.425558e-02):5.341028e-02):1.066003e-02):6.947366e-01):5.113565e-01,(3:5.644239e-01,(55:9.442065e-01,(4:6.455318e-02,5:9.216808e-02):6.649236e-01):3.883930e-01):2.293524e-01):1.601212e-01):3.711058e-01):4.788232e-01,((2:5.844696e-02,39:2.344851e-02):1.941135e-01,40:3.507350e-01):2.349149e-01):3.958030e-01):3.229321e-01):1.138178e-01,22:8.167075e-02,1:9.117039e-02);
   tree gen.5166500 = [&U] ((23:1.148874e-01,(7:6.188061e-01,((((((59:8.226980e-02,65:2.535637e-01):2.294980e-02,(63:8.872318e-02,66:5.054390e-02):1.336230e-01):3.387369e-01,((56:3.686814e-02,57:2.059203e-02):1.460889e-02,(58:7.407542e-03,64:1.953002e-03):2.401838e-02):5.404451e-01):2.036739e-01,62:6.712788e-01):1.031928e+00,(((((((51:4.466870e-01,52:2.723108e-01):3.116088e-02,50:2.675517e-01):1.650707e+00,34:9.848502e-01):4.257449e-01,(8:6.071541e-01,6:7.589483e-01):9.719741e-01):1.418468e-01,((49:1.023264e+00,((45:3.194797e-01,48:3.204531e-01):4.356440e-01,(53:8.749802e-01,(47:2.365503e-01,46:1.745581e-01):4.731754e-01):2.546991e-01):3.426075e-01):8.903011e-01,((((42:3.896708e-01,35:1.223329e-01):1.523528e-01,41:1.916894e-01):2.214672e-01,38:1.491830e-01):7.690037e-01,(25:6.171930e-01,(37:5.124257e-01,36:7.231592e-01):2.678545e-01):1.068800e-01):1.974012e-01):4.444484e-01):2.044600e-03,(((((21:3.130262e-02,13:3.767106e-01):9.044332e-03,9:2.742838e-01):4.113698e-01,(16:1.057494e+00,(60:6.334224e-01,61:4.641668e-01):2.621210e-01):5.244084e-01):6.353387e-01,18:9.550669e-01):1.608795e-01,(((((20:3.732581e-01,(14:1.758418e-01,15:1.482052e-01):6.042176e-02):2.766620e-01,24:8.680671e-01):6.596341e-01,(12:6.727038e-01,26:1.077401e+00):2.990521e-01):7.861298e-02,11:1.270825e+00):3.290781e-01,((10:1.272597e+00,((43:6.927356e-01,44:7.434438e-01):2.715762e-01,54:6.966016e-01):8.681083e-01):4.555085e-02,(17:7.945471e-01,19:8.305102e-01):6.021087e-01):2.699773e-01):7.330982e-02):1.337678e-01):2.004500e-01,((((67:2.158193e-01,70:4.198572e-01):3.389335e-01,(69:5.658176e-01,68:2.103030e-01):3.005793e-02):1.548669e+00,(((29:6.180865e-02,((27:2.244677e-01,(32:3.183949e-03,28:3.427216e-03):8.913665e-02):3.130682e-02,31:1.365833e-01):6.981079e-02):2.114495e-02,30:6.855430e-02):5.175562e-02,33:2.174624e-02):6.844728e-01):5.257390e-01,(3:4.768757e-01,(55:9.707633e-01,(4:6.636881e-02,5:9.476041e-02):6.836253e-01):5.803336e-01):2.358032e-01):2.276111e-01):3.815436e-01):4.922906e-01,((2:3.270513e-02,39:2.410802e-02):2.249803e-01,40:3.605998e-01):8.514473e-01):4.948147e-01):2.331648e-01):9.820428e-02,22:4.157852e-02,1:7.752521e-02);
   tree gen.5167000 = [&U] ((23:1.010066e-01,(7:5.440414e-01,((((((59:7.232989e-02,65:2.229279e-01):6.586396e-02,(63:7.800357e-02,66:3.661555e-02):1.174786e-01):3.419955e-01,((56:1.733542e-02,57:1.810408e-02):2.787742e-02,(58:2.656552e-03,64:1.717038e-03):2.111645e-02):4.751480e-01):1.790658e-01,62:5.901743e-01):9.072491e-01,(((((8:5.337972e-01,6:6.672515e-01):8.912057e-01,((49:8.996327e-01,((45:2.808799e-01,48:1.552410e-01):3.589296e-01,(53:7.692643e-01,(47:2.079701e-01,46:1.534678e-01):4.160059e-01):2.239262e-01):2.442887e-01):7.827342e-01,((((42:3.425905e-01,35:1.075525e-01):1.339454e-01,41:1.685293e-01):1.946230e-01,38:1.056107e-01):6.760920e-01,(25:7.680160e-01,(37:4.505139e-01,36:6.357865e-01):7.298222e-02):3.188586e-01):2.387812e-01):3.087987e-01):1.741447e-03,((((13:2.519497e-01,(21:2.164712e-01,9:1.721600e-01):8.473944e-02):4.239606e-01,(16:7.237958e-01,(60:5.568917e-01,61:3.388130e-01):3.296934e-01):4.610489e-01):8.021100e-01,18:1.102057e+00):1.414419e-01,(((((20:3.281607e-01,(14:1.545964e-01,15:2.313726e-01):1.362371e-01):2.668306e-01,24:7.631864e-01):5.865270e-01,(12:8.593093e-01,26:9.472287e-01):2.629203e-01):1.983804e-01,11:1.117283e+00):1.123633e-01,((17:7.274345e-01,19:7.301672e-01):5.293614e-01,(((43:7.571979e-01,44:9.109045e-01):5.473907e-02,54:6.124376e-01):7.722856e-01,10:1.118841e+00):1.266111e-01):2.373584e-01):1.187866e-01):1.567926e-01):8.667660e-02,(((51:2.233739e-01,52:2.394100e-01):1.038136e-01,50:2.352258e-01):1.156097e+00,34:1.062004e+00):4.765318e-01):1.361178e-01,((((67:1.835822e-01,70:3.468726e-01):4.608342e-02,(69:2.796656e-01,68:1.848940e-01):4.535856e-02):5.628907e-01,(30:2.116605e-02,((29:5.434087e-02,((27:2.854390e-01,(32:7.277604e-03,28:2.150514e-03):1.044887e-01):8.026079e-03,31:6.051405e-02):6.219986e-02):1.859020e-02,33:1.979029e-02):1.942232e-02):6.017742e-01):3.907574e-01,(3:8.318927e-01,(55:9.315388e-01,(4:3.923140e-02,5:8.331137e-02):6.010291e-01):3.315808e-01):2.218636e-01):2.986514e-01):3.354451e-01):9.442584e-01,((2:2.875367e-02,39:9.868265e-03):2.197824e-01,40:3.455162e-01):4.474446e-01):4.304579e-01):2.695132e-01):8.633916e-02,22:8.583294e-02,1:6.815855e-02);
   tree gen.5167500 = [&U] (22:8.210846e-02,(23:6.790321e-02,((((39:2.651240e-02,2:1.944787e-02):2.947248e-01,40:2.686330e-01):2.649954e-01,((((((11:1.127788e+00,(((15:1.982499e-01,14:1.787171e-01):8.057613e-02,20:4.100811e-01):4.131681e-01,24:5.903685e-01):5.662311e-01):1.042457e-01,(((19:8.258436e-01,17:4.997713e-01):3.856809e-01,(10:1.029328e+00,(54:6.408990e-01,(44:6.913333e-01,43:8.437830e-01):1.849192e-01):8.709854e-01):5.067432e-02):4.337550e-01,((26:8.345640e-01,12:1.034091e+00):3.363036e-01,(18:1.215012e+00,(((9:1.832374e-01,21:1.382436e-01):1.028101e-01,13:1.519547e-01):6.536322e-01,((61:4.356551e-01,60:6.324594e-01):6.456179e-01,16:1.037665e+00):4.543041e-01):2.490025e-01):1.356542e-02):9.272832e-02):7.230471e-02):5.380685e-02,(34:8.357286e-01,(52:2.367615e-01,(51:3.727280e-01,50:2.473296e-01):7.400126e-02):1.569516e+00):5.740918e-01):9.783600e-03,(49:8.805030e-01,((45:2.856808e-01,48:3.501322e-01):4.507509e-01,((47:3.410793e-01,46:6.067636e-02):2.542311e-01,53:7.091127e-01):2.622850e-01):1.656844e-01):1.049296e+00):2.487620e-01,((8:8.096578e-01,6:6.045847e-01):8.488521e-01,((38:4.898039e-02,(41:1.936396e-01,(35:2.528877e-01,42:4.145430e-01):6.736846e-02):2.802788e-01):7.345707e-01,(25:5.078470e-01,(36:6.368904e-01,37:5.497930e-01):4.682300e-02):2.528414e-01):8.273714e-01):8.732933e-02):2.902517e-01,((((55:1.072971e+00,(4:4.679808e-02,5:3.313357e-02):5.625696e-01):4.768386e-01,3:4.565921e-01):2.128304e-01,(((((32:5.938178e-03,28:3.644263e-03):8.067828e-02,27:2.211664e-01):3.581413e-02,31:1.390953e-01):7.789781e-02,(29:6.114436e-02,(30:2.526540e-02,33:6.003102e-02):4.262175e-02):5.470286e-03):7.284535e-01,((67:1.944198e-01,70:2.144789e-01):1.464093e-01,(68:9.173655e-02,69:3.776519e-01):3.439387e-02):8.596749e-01):9.341856e-01):6.858108e-02,(62:4.846209e-01,(((63:1.335457e-01,66:5.517854e-02):1.190961e-01,(65:2.606446e-01,59:7.287674e-02):7.783428e-02):2.871168e-01,((64:8.254365e-03,58:1.329446e-03):2.556254e-02,(57:1.937951e-02,56:9.183010e-03):2.523951e-02):5.156370e-01):3.453183e-01):1.004702e+00):1.077501e-01):7.571923e-01):5.690158e-01,7:5.500170e-01):1.363803e-01):1.044010e-01,1:4.563164e-02);
   tree gen.5168000 = [&U] ((23:1.035282e-01,(7:5.576234e-01,((((((59:7.761717e-02,65:2.976925e-01):9.918476e-02,(63:7.995093e-02,66:1.340266e-02):1.278409e-01):3.079491e-01,((56:2.068543e-02,57:1.501308e-02):2.230020e-02,(58:3.020603e-03,64:1.217431e-03):3.738647e-03):4.870101e-01):2.691445e-01,62:6.049080e-01):9.298986e-01,(((((8:6.070323e-01,6:6.839094e-01):6.479029e-01,((((42:3.511432e-01,35:3.330422e-01):1.133222e-01,41:2.636130e-01):2.500024e-01,38:1.182309e-01):6.929706e-01,(37:4.693878e-01,(25:7.871895e-01,36:3.854192e-01):1.559319e-01):3.650584e-01):4.304777e-01):2.153603e-01,(49:9.220920e-01,((45:2.641657e-01,48:3.671850e-01):4.704926e-01,(53:7.884690e-01,(47:2.131621e-01,46:2.513339e-01):3.499280e-01):1.821027e-01):2.718709e-01):7.198905e-01):2.256224e-01,((((((20:3.363532e-01,(14:1.870863e-01,15:1.120041e-01):8.649265e-02):2.981688e-01,24:7.822394e-01):5.118495e-01,11:1.145176e+00):9.746357e-02,(12:1.113115e+00,26:9.708763e-01):1.713145e-01):1.151685e-01,(((17:7.455949e-01,19:7.090953e-01):3.274357e-01,((44:6.153238e-01,(54:6.277271e-01,43:7.761014e-01):2.939783e-01):8.123071e-01,10:1.146773e+00):2.518192e-01):3.453493e-01,((((13:2.582396e-01,9:1.764580e-01):3.830773e-02,21:1.133471e-01):4.318692e-01,(16:7.418654e-01,(60:3.661738e-01,61:4.701073e-01):3.641804e-01):4.725590e-01):8.221347e-01,18:1.074153e+00):1.449730e-01):1.217521e-01):2.614201e-01,((51:2.287053e-01,(52:1.944793e-01,50:2.410983e-01):7.760743e-02):1.464996e+00,34:1.088517e+00):4.064455e-01):4.124543e-02):2.652997e-01,(((69:2.866475e-01,((67:2.937547e-01,70:1.450147e-01):1.726929e-01,68:1.912674e-01):7.621386e-02):6.303008e-01,(30:2.169446e-02,((29:5.569749e-02,((27:2.994712e-01,31:6.202478e-02):8.661989e-03,(32:2.772396e-03,28:2.204202e-03):7.489812e-02):3.263086e-02):2.645671e-02,33:9.984370e-02):2.846102e-02):6.167975e-01):6.810350e-01,(3:7.122139e-01,(55:9.547947e-01,(4:2.558587e-02,5:8.539124e-02):6.160338e-01):3.398587e-01):4.532131e-01):3.061072e-01):3.065229e-01):1.075606e+00,((2:2.507924e-02,39:2.958837e-02):3.038582e-01,40:3.171196e-01):4.324822e-01):2.169800e-01):2.762416e-01):8.849461e-02,22:2.695815e-02,1:6.986012e-02);
   tree gen.5168500 = [&U] ((23:1.001486e-01,(7:5.849856e-01,((((((59:7.066404e-02,65:2.670799e-01):6.745937e-02,(63:7.734095e-02,66:1.340164e-02):1.156041e-01):2.978961e-01,((56:2.001016e-02,57:1.452298e-02):2.157221e-02,(58:7.864065e-03,64:4.527213e-03):7.744490e-03):4.711118e-01):2.603583e-01,62:7.004979e-01):8.995424e-01,(((((8:5.872159e-01,6:6.615834e-01):6.267523e-01,((((42:3.396803e-01,35:3.221701e-01):9.682620e-02,41:2.550074e-01):2.418412e-01,38:1.143713e-01):6.703488e-01,(25:7.614919e-01,(36:3.728373e-01,37:5.273068e-01):1.277050e-01):3.531412e-01):4.164249e-01):2.083300e-01,(49:8.919906e-01,((45:2.555421e-01,48:3.551983e-01):4.551335e-01,(53:7.627297e-01,(47:2.062035e-01,46:1.172901e-01):4.596915e-01):1.671967e-01):2.629957e-01):6.963899e-01):1.130018e-01,(((((20:3.253731e-01,(14:1.809789e-01,15:1.300437e-01):5.762657e-02):1.393405e-01,24:7.567034e-01):4.951403e-01,11:8.918106e-01):2.465458e-01,((((17:6.965345e-01,19:6.859471e-01):3.519459e-01,(10:1.003756e+00,(44:5.952368e-01,(54:6.072351e-01,43:7.507658e-01):2.754868e-01):7.729259e-01):2.275497e-01):3.145377e-01,(((13:2.573423e-01,(9:1.510295e-01,21:2.011226e-01):4.411839e-02):7.756132e-01,(16:7.176474e-01,(60:3.542202e-01,61:4.547608e-01):3.522918e-01):4.571324e-01):5.342237e-01,18:1.039088e+00):1.402404e-01):1.528301e-01,(12:1.176650e+00,26:7.848658e-01):9.577386e-02):1.198706e-01):1.964080e-01,(((50:2.332277e-01,51:2.212393e-01):1.127702e-01,52:1.881306e-01):1.486773e+00,34:1.052983e+00):3.931772e-01):5.866446e-02):2.379035e-01,(((((67:1.918244e-01,70:3.498991e-01):2.954557e-01,68:1.220662e-01):7.011813e-02,69:2.772900e-01):6.076988e-01,(((29:6.118925e-02,((27:1.549975e-01,31:6.000000e-02):1.983206e-02,(32:2.402626e-02,28:4.582214e-03):1.042466e-01):1.971668e-02):3.197452e-02,30:2.098625e-02):1.692815e-02,33:9.658433e-02):5.966623e-01):6.588028e-01,(3:4.090151e-01,(55:9.236256e-01,(4:2.475063e-02,5:8.260367e-02):5.959235e-01):3.287641e-01):2.817640e-01):3.702283e-01):2.138225e-01):1.040493e+00,((2:2.426053e-02,39:3.566073e-02):2.417588e-01,40:4.099631e-01):2.800962e-01):3.086193e-01):2.945969e-01):8.771355e-02,22:2.607811e-02,1:7.462138e-02);
   tree gen.5169000 = [&U] ((23:7.166879e-02,(7:5.630178e-01,((((((59:6.801041e-02,65:2.570504e-01):6.492609e-02,(63:7.443660e-02,66:1.849365e-02):1.112629e-01):2.867094e-01,((56:1.925872e-02,57:2.204961e-02):2.076212e-02,(58:2.323691e-03,64:7.472992e-03):7.453664e-03):4.534203e-01):1.787988e-01,62:6.741924e-01):6.593619e-01,(((((8:5.651644e-01,6:4.086706e-01):6.032161e-01,(49:1.022225e+00,((45:2.459458e-01,48:3.418597e-01):4.380421e-01,(53:7.340872e-01,(47:1.984600e-01,46:1.128856e-01):4.424289e-01):2.165547e-01):2.595864e-01):6.702386e-01):2.005066e-01,((((42:2.942212e-01,35:3.100718e-01):1.233149e-01,41:2.454312e-01):2.327594e-01,38:1.100764e-01):6.451754e-01,(25:7.328959e-01,(36:3.928867e-01,37:5.075050e-01):2.026759e-01):3.398798e-01):4.007870e-01):1.087583e-01,(((((20:3.433867e-01,(14:1.741826e-01,15:1.251602e-01):5.546254e-02):1.741231e-01,24:7.282872e-01):4.765465e-01,11:8.583208e-01):7.255125e-02,(((17:6.703778e-01,19:4.758530e-01):3.387294e-01,(10:9.660621e-01,(44:5.728841e-01,(54:5.844318e-01,43:7.225725e-01):2.651415e-01):7.439005e-01):7.742564e-02):4.354636e-01,((((9:1.317905e-01,(13:2.535727e-01,21:9.719903e-02):1.438739e-01):7.768786e-01,(16:6.906978e-01,(60:3.895737e-01,61:4.376833e-01):2.980827e-01):5.036028e-01):3.970961e-01,18:1.022355e+00):1.358031e-01,(12:8.351547e-01,26:7.553920e-01):2.646101e-01):1.502393e-01):1.153692e-01):2.810813e-01,(((50:2.321828e-01,51:2.378695e-01):1.128268e-01,52:1.432078e-01):1.035765e+00,34:1.013441e+00):3.496533e-01):7.613902e-02):2.289696e-01,((((67:1.846209e-01,70:3.367594e-01):2.843606e-01,(68:1.174823e-01,69:2.603046e-01):6.840136e-02):5.469683e-01,(29:3.183448e-02,(((27:2.721532e-01,(32:1.137332e-02,28:1.128063e-02):8.990987e-02):4.121321e-03,31:5.688501e-02):4.330457e-02,(30:2.019816e-02,33:5.534935e-02):3.077379e-02):3.243581e-02):5.762347e-01):6.340630e-01,(3:4.611204e-01,(55:8.889411e-01,(4:3.367137e-02,5:7.950168e-02):5.505677e-01):4.810052e-01):2.711830e-01):3.307255e-01):2.057929e-01):1.001419e+00,((2:2.334948e-02,39:3.432158e-02):2.656971e-01,40:3.945679e-01):2.695778e-01):2.970298e-01):2.835340e-01):1.057440e-01,22:7.250726e-02,1:7.181915e-02);
   tree gen.5169500 = [&U] (((7:5.776816e-01,(((((((29:4.373899e-02,(31:8.870225e-02,(27:2.547479e-01,(28:3.808884e-04,32:2.581620e-03):7.488076e-02):6.907911e-03):1.982335e-02):8.659000e-03,(30:5.665627e-02,33:7.701881e-02):6.608059e-03):8.194665e-01,((70:2.790019e-01,67:1.427648e-01):1.633849e-01,(69:4.093520e-01,68:4.552662e-02):1.640830e-01):9.864851e-01):8.595355e-01,(3:8.730671e-01,((4:4.745510e-02,5:4.712491e-02):6.041008e-01,55:1.106400e+00):3.736056e-01):1.212194e-01):5.338322e-01,(((((49:8.008208e-01,((45:4.142894e-01,48:2.040558e-01):5.977500e-01,((46:1.103408e-01,47:2.810277e-01):4.213170e-01,53:4.066237e-01):1.271051e-01):4.962193e-01):7.400075e-01,((50:3.403486e-01,51:2.761942e-01):1.448001e-02,52:1.931497e-01):2.357514e+00):1.413031e-03,((37:6.231430e-01,(36:5.044621e-01,25:5.816886e-01):1.186623e-01):1.695770e-01,(((35:2.554854e-01,42:2.955495e-01):1.363633e-01,41:1.584035e-01):1.694430e-01,38:2.481846e-01):9.360082e-01):3.941503e-01):2.481093e-01,(8:8.890092e-01,6:2.505278e-01):8.410237e-01):8.808683e-02,(34:1.368936e+00,((((16:5.955232e-01,(60:6.692595e-01,61:5.147149e-01):5.231049e-01):5.270300e-01,((9:2.698264e-01,13:2.716515e-01):8.170738e-03,21:1.523866e-01):5.852322e-01):2.012399e-01,18:7.384207e-01):2.549454e-01,(((17:6.274137e-01,19:7.606251e-01):2.357993e-01,(10:9.322390e-01,(44:7.056105e-01,(43:9.002471e-01,54:6.905065e-01):8.184574e-02):6.990608e-01):2.692061e-01):3.938004e-01,(((12:6.562516e-01,26:1.031568e+00):5.458001e-02,(24:8.665283e-01,((14:1.942420e-01,15:1.041553e-01):1.962138e-01,20:2.876544e-01):3.006087e-01):3.942040e-01):1.684452e-01,11:8.640073e-01):2.728914e-01):2.882430e-01):2.441735e-01):2.194240e-02):1.629602e-01):3.726395e-01,(62:4.711627e-01,(((57:3.442900e-02,56:2.049041e-02):2.764249e-02,(58:9.119087e-04,64:2.533958e-03):1.222884e-02):5.084122e-01,((59:5.364827e-02,65:2.670255e-01):1.056388e-01,(63:6.956976e-02,66:3.347822e-02):9.635018e-02):3.542404e-01):3.586550e-01):8.425644e-01):9.302516e-01,((39:1.586536e-02,2:3.577025e-02):2.634418e-01,40:2.042693e-01):3.980703e-01):5.462116e-01):2.173918e-01,23:1.094577e-01):7.572207e-02,22:5.514558e-02,1:7.084404e-02);
   tree gen.5170000 = [&U] ((23:3.562935e-02,(7:5.780887e-01,((((((59:6.153047e-02,65:2.639311e-01):1.142645e-01,(63:9.326038e-02,66:3.537007e-02):1.142412e-01):3.409207e-01,((56:1.977424e-02,57:2.398666e-02):3.387424e-02,(64:1.931260e-03,58:9.495594e-03):5.770595e-03):4.655575e-01):4.027142e-01,62:6.922392e-01):6.770117e-01,((((8:5.802927e-01,6:3.965568e-01):8.947402e-01,(((((42:3.020969e-01,35:3.034368e-01):9.046534e-02,41:2.884711e-01):2.389899e-01,38:1.142217e-01):6.624455e-01,(25:3.786960e-01,(36:5.562116e-01,37:6.941151e-01):1.887487e-01):2.526597e-01):4.631155e-01,(49:1.049588e+00,((45:2.525293e-01,48:3.510106e-01):5.193433e-01,(53:7.299259e-01,(47:2.037724e-01,46:1.159073e-01):4.026976e-01):1.968653e-01):1.338279e-01):7.140270e-01):9.905677e-02):1.604950e-01,(((((20:3.810383e-01,(14:1.788452e-01,15:1.583672e-01):5.818419e-02):1.566203e-01,24:5.662646e-01):7.549793e-01,11:8.812963e-01):2.847639e-01,((10:1.035711e+00,((17:6.403863e-01,19:4.885906e-01):3.827371e-01,(44:5.736549e-01,(43:7.419144e-01,54:9.418331e-01):5.390584e-02):6.769115e-01):1.283037e-01):4.450271e-01,((((13:1.919526e-01,(9:1.373555e-01,21:9.980086e-02):6.496717e-02):7.861937e-01,(16:7.091864e-01,(60:4.000018e-01,61:4.786958e-01):7.069005e-01):4.120968e-01):2.669768e-01,18:1.114978e+00):2.199728e-01,(12:7.436469e-01,26:7.756123e-01):2.716932e-01):1.273374e-01):1.808972e-01):7.121090e-02,(((50:2.383979e-01,51:2.185704e-01):5.055376e-02,52:1.453582e-01):1.063490e+00,34:1.040569e+00):3.590129e-01):2.173774e-01):2.350987e-01,((((67:2.715021e-01,70:2.258733e-01):1.312487e-01,(68:2.907309e-01,69:2.654795e-01):1.642391e-02):9.302547e-01,((33:5.683094e-02,(29:4.301042e-02,(((32:1.389574e-02,28:3.983404e-03):4.039168e-02,27:2.414369e-01):7.144593e-02,31:5.245363e-02):2.815978e-02):4.293562e-02):1.007419e-03,30:3.426920e-02):5.465470e-01):6.510356e-01,(3:4.734637e-01,(55:9.048000e-01,(4:3.457269e-02,5:4.163691e-02):5.837278e-01):1.918052e-01):3.594346e-01):2.189844e-01):2.113016e-01):1.028226e+00,((2:2.397450e-02,39:4.544467e-03):2.728092e-01,40:3.644384e-01):3.110642e-01):4.686813e-01):2.911236e-01):1.095518e-01,22:7.444814e-02,1:5.225057e-02);
   tree gen.5170500 = [&U] (((7:6.506241e-01,((((((8:6.286739e-01,6:8.321281e-01):1.010810e+00,(((((46:4.161845e-02,47:2.831497e-01):2.459722e-01,53:1.153469e+00):3.396608e-01,(48:2.303548e-01,45:2.311046e-01):3.211154e-01):1.808984e-01,49:1.263557e+00):8.497506e-01,(((36:4.462206e-01,37:6.186801e-01):4.668040e-01,25:5.178605e-01):2.257255e-01,(38:1.990032e-01,(41:2.036170e-01,(35:3.332628e-01,42:3.362524e-01):1.169010e-01):2.488109e-01):1.036672e+00):3.335751e-01):2.313445e-01):3.569931e-02,(((((10:1.225139e+00,((43:7.854725e-01,54:9.481941e-01):2.623272e-01,44:8.971463e-01):7.023138e-01):3.498150e-01,(19:9.344617e-01,17:5.027024e-01):1.776209e-01):5.595026e-01,((((61:5.620157e-01,60:5.742850e-01):4.437529e-01,16:8.628576e-01):7.271996e-01,(9:1.104972e-01,(13:3.335978e-01,21:6.900567e-02):1.355608e-01):5.852638e-01):4.200255e-01,18:1.330630e+00):1.339976e-01):1.326304e-01,(((24:8.151438e-01,((14:2.388271e-01,15:1.290991e-01):2.669360e-01,20:1.941907e-01):3.157626e-01):6.788602e-01,(12:8.680374e-01,26:9.075266e-01):1.886267e-01):1.467104e-01,11:1.115088e+00):2.134848e-01):1.519397e-01,((50:1.868186e-01,(51:3.467743e-01,52:3.127185e-01):1.060258e-02):1.673280e+00,34:6.377540e-01):2.966164e-01):6.908984e-02):2.885125e-01,(((((30:6.952843e-02,33:3.914415e-02):2.076992e-02,(((32:4.118681e-03,28:7.755905e-03):1.337031e-01,31:1.336197e-01):4.726695e-04,27:2.254029e-01):1.186369e-02):2.518943e-02,29:3.231824e-02):1.246565e+00,((67:1.637396e-01,70:3.191814e-01):1.034196e-01,(68:2.262774e-01,69:4.129341e-01):6.738649e-02):1.263227e+00):4.289782e-01,(3:8.621844e-01,(55:9.734633e-01,(4:1.111040e-01,5:5.427560e-03):9.728036e-01):4.242910e-01):4.405810e-01):1.083604e-01):1.520176e-01,(62:7.505600e-01,(((59:3.675527e-02,65:1.960111e-01):5.371537e-02,(63:4.332642e-02,66:3.283413e-02):1.369007e-01):2.961595e-01,((57:8.296886e-03,56:2.267883e-02):2.345276e-02,(58:1.288888e-02,64:1.027303e-02):2.769449e-02):4.022142e-01):2.640926e-01):1.011855e+00):8.306943e-01,((39:5.314028e-02,2:2.380242e-02):3.074648e-01,40:1.976898e-01):6.285888e-01):2.032640e-01):2.258427e-01,23:1.156753e-01):1.081303e-01,22:5.491169e-02,1:9.947042e-02);
   tree gen.5171000 = [&U] ((23:1.180416e-01,(7:7.035730e-01,((((((59:6.063020e-02,65:2.669693e-01):1.174431e-01,(63:1.098489e-01,66:2.993033e-02):1.345617e-01):5.696870e-01,((56:3.936537e-02,57:2.825325e-02):1.644135e-02,(64:4.046567e-04,58:6.189563e-03):4.939080e-02):2.946596e-01):9.631794e-03,62:8.153703e-01):9.434661e-01,(((((50:5.045517e-01,52:1.794900e-01):4.432491e-02,51:3.201449e-01):1.252657e+00,34:1.225658e+00):3.778944e-01,(((((20:3.243250e-01,(14:1.763866e-01,15:1.895311e-01):1.599767e-01):2.227145e-01,24:9.394212e-01):8.197233e-01,11:1.158034e+00):1.714671e-01,(((17:8.996394e-01,19:5.754980e-01):2.350025e-01,(10:1.219936e+00,((54:1.099103e+00,43:8.738814e-01):1.490482e-01,44:6.756930e-01):8.383118e-01):1.541476e-01):6.516437e-01,(((((13:2.982558e-01,9:3.162727e-01):4.287910e-03,21:7.165975e-02):9.105193e-01,(16:8.864539e-01,(60:4.711516e-01,61:5.638432e-01):8.326394e-01):4.853979e-01):3.144649e-01,(12:1.066642e+00,26:9.135733e-01):3.644798e-01):4.696868e-02,18:1.129779e+00):2.196741e-01):2.422299e-01):5.789047e-02,((((((42:3.558320e-01,35:3.574102e-01):8.652479e-02,41:3.963884e-01):2.556242e-01,38:1.499900e-01):7.802771e-01,(25:4.899810e-01,(36:6.551470e-01,37:8.175798e-01):2.589264e-01):2.976013e-01):5.454915e-01,(49:1.332032e+00,((45:2.974476e-01,48:4.134462e-01):6.117207e-01,(53:8.597605e-01,(47:3.959792e-01,46:2.653590e-01):4.087795e-01):3.205438e-01):3.629979e-01):8.410336e-01):1.215817e-01,(8:6.647470e-01,6:8.942860e-01):1.024855e+00):1.840142e-01):6.354084e-02):2.513879e-01,((((67:3.197951e-01,70:2.660502e-01):1.545943e-01,(68:5.180349e-01,69:3.035687e-01):1.211002e-01):1.528933e+00,((33:4.469101e-02,(29:1.348245e-01,((27:2.882355e-01,(32:1.475031e-02,28:1.203449e-02):5.923181e-02):2.395173e-02,31:1.521553e-01):6.123037e-02):3.484139e-02):4.014554e-02,30:8.767738e-02):6.524802e-01):7.668377e-01,(3:5.576804e-01,(55:9.120776e-01,(4:4.072226e-02,5:8.649784e-02):7.441793e-01):6.897211e-01):3.736754e-01):4.666425e-01):3.501843e-01):9.438063e-01,((2:9.030157e-02,39:2.836220e-02):4.077036e-01,40:1.417610e-01):7.765024e-01):4.154396e-01):2.634527e-01):7.412007e-02,22:3.415288e-02,1:9.621027e-02);
   tree gen.5171500 = [&U] (((7:6.404732e-01,((((((8:7.101476e-01,6:6.061431e-01):1.141720e+00,(((((46:1.502664e-02,47:4.458838e-01):2.778493e-01,53:1.302571e+00):5.038547e-01,(48:4.441368e-01,45:2.610549e-01):3.627307e-01):1.393001e-01,49:1.427309e+00):1.112647e+00,(((36:5.229738e-01,37:5.209289e-01):1.635266e-01,25:5.849732e-01):3.212999e-01,(38:2.247933e-01,(41:2.300050e-01,(35:2.753240e-01,42:3.798295e-01):1.577107e-01):2.396749e-01):7.500349e-01):3.391977e-01):3.637373e-01):2.867788e-01,(((52:3.532456e-01,(50:2.101048e-01,51:3.917149e-01):4.307175e-03):1.890131e+00,34:7.204045e-01):3.804258e-01,(((((61:6.348508e-01,60:5.195654e-01):5.012616e-01,16:9.746806e-01):3.279466e-01,(9:1.248172e-01,(13:3.489870e-01,21:1.383372e-01):9.362303e-02):5.752629e-01):4.998601e-01,18:7.986707e-01):2.526854e-01,((10:1.387710e+00,(((43:9.695055e-01,54:1.071076e+00):1.207343e-01,44:1.013413e+00):8.784466e-01,(19:8.558962e-01,17:5.678507e-01):3.678668e-01):3.967955e-01):4.515480e-01,(((24:9.207833e-01,((14:2.697782e-01,15:1.108021e-01):3.015299e-01,20:2.046337e-01):3.211612e-01):1.033941e+00,11:1.184598e+00):5.684307e-02,(12:9.805318e-01,26:1.025139e+00):3.557913e-01):2.435133e-01):1.462490e-01):2.005938e-01):1.612221e-01):2.481696e-01,((((33:9.421040e-02,29:1.239247e-01):9.170655e-03,(30:7.853905e-02,((32:2.439810e-03,28:1.499398e-03):1.253267e-01,(31:9.644601e-02,27:2.576700e-01):4.622918e-02):5.975389e-02):2.325587e-02):6.521132e-01,((67:1.455547e-01,70:3.980550e-01):2.050537e-01,(68:2.229601e-01,69:4.664488e-01):7.804494e-02):1.426936e+00):9.892748e-01,(3:6.450286e-01,(55:1.099620e+00,(4:1.255026e-01,5:6.130951e-03):8.325171e-01):5.698402e-01):3.702550e-01):3.044525e-01):1.270938e-01,(62:7.456018e-01,(((59:9.667924e-02,65:3.108194e-01):5.806468e-02,(63:1.452619e-01,66:5.825553e-02):1.303556e-01):2.929722e-01,((57:4.135725e-02,56:4.132779e-02):2.299617e-02,(58:4.677668e-03,64:4.634630e-03):4.668992e-02):4.543396e-01):2.983180e-01):1.142987e+00):7.032860e-01,((39:6.002707e-02,2:2.688712e-02):3.473111e-01,40:3.225164e-01):6.130265e-01):3.208665e-01):4.126396e-01,23:1.306664e-01):1.221436e-01,22:6.202804e-02,1:5.965444e-02);
   tree gen.5172000 = [&U] (((7:7.065770e-01,(((((((25:6.200516e-01,(36:5.874054e-01,37:7.370696e-01):1.385212e-01):1.862950e-01,(38:1.560286e-01,(41:1.466545e-01,(42:1.903126e-01,35:2.512158e-01):1.448194e-01):2.308615e-01):6.035045e-01):2.664253e-01,(6:3.737793e-01,8:6.090484e-01):9.366274e-01):2.034210e-01,(((((24:6.982150e-01,((15:1.423175e-01,14:1.291430e-01):1.620197e-01,20:3.002551e-01):2.489577e-01):6.603997e-01,11:1.301174e+00):1.907669e-01,((10:1.036155e+00,((19:4.430816e-01,17:6.832056e-01):4.223484e-01,((43:6.654691e-01,44:9.252080e-01):5.641902e-02,54:1.050875e+00):7.014758e-01):2.829287e-01):2.184203e-01,((((13:1.659424e-01,(21:1.231998e-01,9:1.680165e-01):3.949298e-03):6.198067e-01,(16:9.497296e-01,(60:4.449999e-01,61:3.391104e-01):4.652902e-01):3.622052e-01):3.993836e-01,(26:7.470820e-01,12:8.916530e-01):1.160749e-01):1.171914e-01,18:8.103782e-01):2.347964e-01):2.359207e-01):1.735329e-01,(49:1.234205e+00,((53:9.029271e-01,(47:2.286757e-01,46:1.212281e-01):3.169058e-01):3.220404e-01,(48:2.003561e-01,45:2.785704e-01):3.988488e-01):1.974295e-01):8.437673e-01):7.991720e-02,(34:1.228807e+00,((50:1.424319e-01,51:2.221887e-01):2.252380e-03,52:2.109989e-01):1.120364e+00):4.961808e-01):1.059697e-01):1.389334e-01,(((55:1.375907e+00,(4:7.493655e-02,5:1.249062e-02):6.567824e-01):3.226530e-01,3:5.204968e-01):1.525200e-01,(((67:1.289434e-01,70:2.019608e-01):1.691003e-01,(69:4.713044e-01,68:2.905864e-01):2.514729e-02):7.367792e-01,((29:4.465964e-02,((31:1.382054e-01,((32:7.682363e-03,28:4.565703e-03):8.266024e-02,27:2.431118e-01):1.366294e-02):4.611032e-02,33:3.888263e-02):3.643921e-02):3.132099e-02,30:2.000440e-02):7.861146e-01):7.806999e-01):2.014888e-01):4.635800e-01,(((57:2.067089e-02,(56:1.150698e-02,(58:6.314463e-04,64:5.147649e-03):4.105106e-02):8.077392e-03):3.077635e-01,((63:5.077639e-02,66:1.786532e-02):1.622310e-01,(65:1.823186e-01,59:1.134692e-01):5.185895e-02):4.549371e-01):3.560584e-01,62:5.929424e-01):5.654139e-01):6.455031e-01,((39:3.926066e-02,2:1.501866e-02):2.744689e-01,40:2.385937e-01):3.331846e-01):5.363133e-01):1.995632e-01,23:6.186618e-02):1.488411e-01,22:7.995136e-02,1:2.719198e-02);
   tree gen.5172500 = [&U] (((7:5.523314e-01,(((((52:1.884139e-01,(51:2.566408e-01,50:2.612719e-01):1.075403e-01):2.028969e+00,(((8:8.589753e-01,6:5.401007e-01):1.006624e+00,((49:7.968259e-01,((45:2.575328e-01,48:1.644558e-01):4.561789e-01,((46:2.985797e-01,47:1.826508e-01):3.684677e-01,53:8.017584e-01):3.411867e-01):1.396812e-01):6.947867e-01,(((37:6.655782e-01,36:5.394156e-01):2.012237e-01,25:3.358296e-01):2.142969e-01,(((35:2.354067e-01,42:2.985568e-01):9.082771e-02,41:3.082996e-01):6.163400e-02,38:2.398001e-01):9.641320e-01):4.179153e-01):1.506526e-01):8.096892e-02,(34:1.434847e+00,((((16:8.988191e-01,(60:4.278644e-01,61:4.479479e-01):3.875727e-01):7.944442e-01,((21:1.737059e-01,9:2.091484e-01):1.415254e-01,13:1.209736e-01):7.792528e-01):3.574098e-01,18:6.647935e-01):1.671096e-01,((((44:6.954495e-01,(54:5.186389e-01,43:7.301552e-01):1.320939e-01):3.982416e-01,10:1.061606e+00):3.206809e-01,(17:5.777931e-01,19:8.341720e-01):3.867525e-01):3.891276e-01,(((12:1.072612e+00,26:5.089752e-01):2.891317e-01,(24:7.411433e-01,((14:1.416373e-01,15:1.006366e-01):9.413111e-02,20:2.200887e-01):2.977100e-01):4.387640e-01):1.136884e-01,11:7.726323e-01):2.007896e-01):1.239646e-01):1.086951e-01):2.004534e-02):6.070369e-02):1.754376e-01,(((((((28:4.516101e-03,32:8.959713e-03):1.126347e-01,27:1.160861e-01):4.268172e-02,31:7.025731e-02):3.764318e-02,29:3.977807e-02):3.182277e-02,(30:6.100608e-02,33:2.789112e-02):3.520878e-02):6.517135e-01,((68:1.682820e-01,69:3.002143e-01):4.807806e-02,(70:2.695762e-01,67:2.039769e-01):2.676343e-01):8.303051e-01):1.179146e+00,(3:5.866189e-01,((4:4.547114e-02,5:5.155997e-02):5.248010e-01,55:1.069022e+00):3.055944e-01):2.110323e-01):1.963630e-01):1.920703e-01,(62:2.981340e-01,(((57:2.601345e-02,56:5.659980e-03):6.076538e-03,(58:2.926614e-03,64:5.156438e-03):2.063619e-02):3.697689e-01,((59:3.479367e-02,65:2.167508e-01):5.944034e-02,(63:4.209325e-02,66:7.706878e-02):1.418984e-01):5.306674e-01):4.302150e-01):9.346923e-01):8.452913e-01,((39:6.473867e-02,2:1.432396e-02):4.447747e-01,40:2.348856e-01):4.117016e-01):2.945407e-01):2.517988e-01,23:5.797005e-02):1.879389e-01,22:2.771456e-02,1:1.070943e-01);
   tree gen.5173000 = [&U] (22:6.792034e-02,(23:6.512186e-02,((((39:2.406062e-02,2:1.863513e-02):3.477509e-01,40:1.469766e-01):4.078072e-01,((((8:7.574365e-01,6:5.244602e-01):8.661128e-01,((38:1.154725e-01,((35:1.855087e-01,42:2.733258e-01):1.566829e-01,41:2.203834e-01):1.203344e-01):7.699140e-01,((36:4.898488e-01,37:3.631283e-01):4.320323e-02,25:6.580353e-01):2.097702e-01):5.326445e-01):1.589756e-01,(((51:2.920360e-01,50:1.875431e-01):7.714310e-02,52:1.719860e-01):1.319748e+00,((((((15:1.167398e-01,14:1.673409e-01):9.608317e-02,20:3.630000e-01):4.301736e-01,24:4.928714e-01):3.649843e-01,(((((9:2.630856e-01,21:5.950209e-02):1.640099e-01,13:9.919828e-02):5.910925e-01,((61:3.091922e-01,60:4.695150e-01):6.720463e-01,16:1.124862e+00):1.456425e-01):2.707108e-01,18:8.834700e-01):2.649832e-01,(12:7.233408e-01,26:8.285356e-01):6.673300e-02):1.043504e-01):3.607049e-02,(11:1.098703e+00,((19:7.761498e-01,17:6.644128e-01):1.681638e-01,((44:4.492741e-01,(54:6.570005e-01,43:7.990157e-01):9.206810e-02):9.887378e-01,10:8.314700e-01):3.270395e-01):4.169559e-01):1.165726e-01):1.810843e-01,(34:8.158128e-01,(49:9.872866e-01,((53:6.068143e-01,(47:1.238081e-01,46:2.684028e-01):2.327622e-01):1.768390e-01,(45:1.881576e-01,48:1.505328e-01):5.996314e-01):1.914095e-01):7.920247e-01):2.577704e-01):3.145785e-01):4.061996e-02):4.938440e-02,((62:4.478482e-01,(((63:4.512308e-02,66:3.443359e-02):1.525797e-01,(65:2.093764e-01,59:5.371602e-02):8.161181e-02):3.591149e-01,((64:7.245695e-04,58:7.595768e-03):1.996335e-02,(57:1.246275e-02,56:7.741839e-03):1.481574e-02):4.094114e-01):1.351093e-01):9.102817e-01,(((29:3.313114e-02,((30:2.310341e-02,33:3.941252e-02):2.660239e-02,(((32:8.480994e-03,28:4.092307e-03):8.570801e-02,27:2.085334e-01):2.760403e-02,31:8.475296e-02):3.360153e-02):5.380788e-02):6.106744e-01,((68:2.705507e-01,69:2.011688e-01):1.215028e-01,(67:1.447634e-01,70:3.079645e-01):9.221093e-02):9.648456e-01):9.027424e-01,((55:8.499537e-01,(4:4.865969e-02,5:5.318273e-02):5.622347e-01):5.665292e-01,3:6.149120e-01):1.261572e-01):2.289311e-01):6.537950e-02):6.410247e-01):2.905215e-01,7:4.840715e-01):1.734566e-01):1.302691e-01,1:4.943842e-02);
   tree gen.5173500 = [&U] (((7:5.622279e-01,(((((52:1.917899e-01,(51:2.620856e-01,50:2.659533e-01):2.493385e-01):1.844473e+00,(((8:8.743662e-01,6:5.497780e-01):8.139950e-01,((49:9.064492e-01,((45:2.621471e-01,48:2.143500e-01):4.022026e-01,((46:3.117482e-01,47:1.859235e-01):3.034039e-01,53:8.161241e-01):4.088648e-01):1.229847e-01):6.526244e-01,(((37:6.775038e-01,36:5.490806e-01):2.048292e-01,25:3.418469e-01):3.821682e-01,(((35:2.396246e-01,42:3.039062e-01):1.151567e-01,41:2.746593e-01):3.092225e-01,38:1.153027e-01):9.349695e-01):3.384740e-01):1.213309e-01):3.627416e-01,(34:1.460556e+00,(((12:1.091831e+00,26:6.932108e-01):2.022647e-01,((24:6.439231e-01,((14:2.046007e-01,15:1.024398e-01):2.208476e-01,20:2.240322e-01):9.831344e-02):5.398299e-01,11:1.105255e+00):1.173807e-01):1.953763e-01,((((16:9.149238e-01,(60:7.551616e-01,61:4.559741e-01):3.945171e-01):8.673387e-01,(9:2.045302e-01,(21:1.265148e-01,13:2.764846e-01):4.514381e-02):4.845539e-01):2.342838e-01,18:1.206996e+00):4.080297e-01,((((43:5.984382e-01,54:5.306396e-01):4.040022e-01,44:4.843014e-01):4.991971e-01,10:1.080627e+00):2.175190e-01,(17:5.881458e-01,19:8.491184e-01):3.710575e-01):1.964187e-01):8.348717e-02):2.105708e-01):8.984987e-02):6.179136e-02):1.785811e-01,((((30:7.895205e-02,33:2.839087e-02):2.235781e-02,(29:5.789201e-02,(27:1.180591e-01,(31:9.369626e-02,(28:4.919653e-03,32:1.397019e-03):1.203765e-01):5.908940e-04):6.071463e-02):3.486873e-02):7.100405e-01,((69:2.796727e-01,(70:2.744064e-01,67:2.076317e-01):2.161207e-01):1.979022e-01,68:9.949520e-03):8.745972e-01):5.720636e-01,(3:5.971297e-01,((4:5.369175e-02,5:5.248380e-02):5.342042e-01,55:1.089619e+00):6.244632e-01):5.520987e-01):2.522359e-01):1.952312e-01,(62:4.775423e-01,(((58:3.447493e-03,(57:2.424679e-02,56:3.837291e-02):2.687586e-02):2.550125e-02,64:2.708907e-02):4.145881e-01,((59:3.690392e-02,65:2.206345e-01):5.515595e-02,(63:4.284746e-02,66:3.353251e-02):9.524708e-02):4.972634e-01):4.379235e-01):5.894681e-01):7.066208e-01,((39:6.252479e-02,2:3.238498e-02):4.843202e-01,40:1.682421e-01):4.446899e-01):3.267646e-01):2.107419e-01,23:9.283420e-02):1.913064e-01,22:2.465199e-02,1:1.028512e-01);
   tree gen.5174000 = [&U] (22:4.961440e-02,(23:1.127736e-01,(7:8.469073e-01,(((39:3.723736e-02,2:2.166343e-02):3.856074e-01,40:2.153271e-01):2.586570e-01,((((((34:8.505605e-01,(52:1.306200e-01,(51:2.331678e-01,50:1.990904e-01):2.196402e-02):1.404450e+00):1.793474e-01,(((20:4.041644e-01,(15:7.659126e-02,14:2.136942e-01):1.174067e-01):1.705189e-01,24:8.429918e-01):5.578595e-01,((48:3.185240e-01,45:1.807721e-01):4.124057e-01,((53:8.339036e-01,(47:1.775652e-01,46:2.117748e-01):2.983080e-01):3.010781e-01,49:7.924180e-01):1.059259e-02):7.820875e-01):1.712219e-01):9.029038e-02,(11:1.012895e+00,((18:9.955454e-01,(((21:1.061382e-01,9:1.468329e-01):6.572177e-02,13:1.623231e-01):5.959169e-01,(16:8.948793e-01,(60:4.976380e-01,61:4.499036e-01):7.660961e-01):4.896817e-01):2.450448e-01):6.305964e-02,((10:1.026301e+00,((44:5.682551e-01,(54:6.505128e-01,43:7.481306e-01):1.610871e-01):7.071953e-01,(19:7.359102e-01,17:7.855191e-01):2.035145e-01):3.447295e-01):5.008258e-01,(12:6.775108e-01,26:9.140475e-01):1.835385e-01):6.291777e-02):1.188826e-01):3.232140e-01):1.701078e-01,((((36:5.924431e-01,37:4.434259e-01):1.653128e-01,25:7.723759e-01):1.467382e-01,((41:1.758218e-01,(35:3.039601e-01,42:3.750476e-01):1.824812e-01):1.045058e-01,38:1.866987e-01):6.727554e-01):3.548610e-01,(6:3.907494e-01,8:7.166897e-01):9.242834e-01):2.454928e-01):1.745552e-01,((((5:6.997676e-02,4:9.890856e-02):7.181281e-01,55:7.814918e-01):4.407433e-01,3:5.611974e-01):4.887576e-01,(((31:6.866993e-02,(27:1.447341e-01,(32:9.466297e-04,28:1.231734e-02):5.886798e-02):4.156629e-02):3.084515e-02,(29:4.212545e-02,(30:8.231446e-02,33:6.927074e-02):2.852441e-02):1.598895e-02):4.821691e-01,((68:1.541528e-01,69:3.607135e-01):8.464223e-02,(70:3.048270e-01,67:1.618079e-01):1.182258e-01):1.092830e+00):6.771209e-01):2.599430e-01):1.853931e-01,((((58:4.816583e-03,64:4.973077e-03):4.711710e-02,(57:2.844237e-02,56:2.323900e-02):1.909845e-02):3.797754e-01,((66:1.491797e-02,63:5.759112e-02):9.005743e-02,(65:2.012352e-01,59:6.864573e-02):7.925974e-02):3.688139e-01):7.056376e-02,62:7.715826e-01):8.751852e-01):7.749408e-01):3.410690e-01):1.687265e-01):8.825254e-02,1:1.038267e-01);
   tree gen.5174500 = [&U] (((7:6.889121e-01,((((((34:1.198086e+00,(52:1.540550e-01,(50:2.783663e-01,51:3.877891e-01):1.543022e-01):1.529456e+00):9.079827e-02,(((((44:6.126224e-01,(54:1.006511e+00,43:6.981623e-01):8.213098e-02):9.025578e-01,10:9.815992e-01):1.575031e-01,(19:6.447936e-01,17:7.357914e-01):4.035883e-01):5.159246e-01,((18:8.552407e-01,((13:1.189429e-01,(21:1.778647e-01,9:1.793746e-01):1.314958e-01):6.700402e-01,(16:9.559657e-01,(60:4.618176e-01,61:3.957440e-01):6.525072e-01):4.120690e-01):3.424243e-01):3.531865e-01,(26:6.697088e-01,12:1.040279e+00):1.723590e-01):1.276005e-01):5.646661e-02,(((20:4.076735e-01,(15:1.400244e-01,14:2.000398e-01):6.981582e-02):9.754576e-02,24:6.697344e-01):6.716523e-01,11:1.000614e+00):2.372290e-01):3.298489e-01):2.231504e-01,((6:4.728921e-01,8:5.938219e-01):7.028798e-01,(((25:4.474089e-01,(36:5.413327e-01,37:5.125029e-01):1.780379e-01):1.253980e-01,(38:1.140131e-01,(41:2.789395e-01,(42:2.258396e-01,35:1.979158e-01):7.025722e-02):2.210258e-01):8.299212e-01):3.210441e-01,(49:1.054366e+00,((53:8.803534e-01,(47:2.229587e-01,46:1.935872e-01):2.536119e-01):2.646519e-01,(48:2.112441e-01,45:3.111736e-01):4.185192e-01):3.282165e-01):7.188829e-01):1.122568e-01):2.631521e-01):2.638593e-01,(((55:1.303717e+00,(4:3.006642e-02,5:4.497268e-02):4.890573e-01):2.834316e-01,3:5.074841e-01):1.818224e-01,(((67:1.891442e-01,70:1.947544e-01):2.507991e-01,(69:2.599636e-01,68:2.030664e-01):2.135470e-02):8.116165e-01,(33:1.701786e-02,(30:3.535422e-02,(29:7.146448e-02,((27:2.121650e-01,(32:5.517672e-03,28:2.035502e-02):9.016339e-02):3.755119e-03,31:7.715967e-02):1.678666e-02):5.526388e-02):4.486159e-02):7.347044e-01):6.704226e-01):2.440309e-01):2.315109e-01,((((56:1.607417e-02,57:4.192030e-02):1.399637e-02,(64:3.150744e-03,58:2.589696e-03):1.518007e-03):3.009044e-01,((63:1.271726e-01,66:1.741867e-02):1.675038e-01,(65:1.385316e-01,59:4.890847e-02):4.918081e-02):3.373387e-01):3.153118e-01,62:6.365515e-01):8.387149e-01):8.647140e-01,((39:5.404801e-03,2:5.906582e-02):2.387428e-01,40:2.534270e-01):2.847199e-01):3.518355e-01):1.237402e-01,23:9.968602e-02):9.311259e-02,22:3.743777e-02,1:1.061403e-01);
   tree gen.5175000 = [&U] (((7:6.700978e-01,((((((34:1.395205e+00,(50:3.241654e-01,(51:5.397694e-01,52:1.794014e-01):4.569399e-02):1.781095e+00):1.011363e-01,((6:5.506961e-01,8:6.915223e-01):8.185232e-01,(((25:7.137498e-01,(36:6.303972e-01,37:5.968241e-01):2.073301e-01):1.647557e-01,(38:1.327714e-01,(41:3.248329e-01,(42:2.629965e-01,35:3.090022e-01):4.185253e-02):2.573908e-01):9.664666e-01):3.738649e-01,(49:1.409538e+00,((53:1.025196e+00,(47:2.596416e-01,46:2.254377e-01):5.472168e-01):1.049366e-01,(48:2.459997e-01,45:3.623704e-01):4.853887e-01):1.560937e-01):8.371593e-01):1.307262e-01):1.508930e-01):3.358941e-01,(((10:1.143100e+00,((44:7.134160e-01,(54:1.172110e+00,43:7.251508e-01):1.928381e-01):1.024082e+00,(19:7.508803e-01,17:8.568498e-01):4.699899e-01):1.417243e-01):6.008087e-01,(18:1.056757e+00,(((13:2.264457e-01,(21:1.651381e-01,9:2.088868e-01):1.324474e-01):7.513282e-01,(16:1.113249e+00,(60:5.377996e-01,61:5.594710e-01):5.569820e-01):2.694955e-01):2.739729e-01,(26:7.798947e-01,12:1.211434e+00):2.007169e-01):3.007528e-01):1.320895e-01):2.524511e-02,(((20:2.570864e-01,(15:1.630623e-01,14:2.329519e-01):1.128798e-01):3.738724e-01,24:7.799245e-01):7.821580e-01,11:1.165243e+00):2.762598e-01):3.841183e-01):1.809607e-01,(((55:1.518215e+00,(4:3.501319e-02,5:5.237195e-02):4.302136e-01):7.669897e-01,3:5.909795e-01):1.632832e-01,((((67:2.202638e-01,70:1.938312e-01):2.920626e-01,69:3.166008e-01):1.228473e-02,68:3.053556e-01):9.015620e-01,(33:1.981778e-02,((29:1.555685e-01,(31:1.620199e-01,((32:6.425484e-03,28:2.370400e-02):1.040702e-01,27:2.470722e-01):1.249550e-03):2.428646e-02):1.364196e-02,30:4.443769e-02):5.502290e-02):8.555839e-01):7.807260e-01):3.329644e-01):2.696009e-01,((((64:4.232096e-04,58:6.371513e-04):2.682396e-03,(56:1.828113e-02,57:1.953984e-02):1.643012e-02):3.094295e-01,((63:7.839130e-02,66:2.028454e-02):1.950629e-01,(65:2.256196e-01,59:5.695528e-02):1.234839e-02):3.928404e-01):2.190679e-01,62:8.042358e-01):9.767071e-01):1.006984e+00,((39:1.840157e-02,2:6.878380e-02):2.515153e-01,40:2.644151e-01):3.119634e-01):4.097223e-01):1.440989e-01,23:1.160872e-01):1.084322e-01,22:3.348700e-02,1:1.254082e-01);
   tree gen.5175500 = [&U] (((7:5.875896e-01,(((((((29:4.811185e-02,(31:1.506960e-01,(27:2.235488e-01,(32:1.680929e-02,28:8.103551e-03):1.039159e-01):2.919558e-02):2.797179e-02):2.082347e-02,(33:8.214423e-02,30:5.324642e-02):1.940245e-03):1.307392e+00,((67:4.667185e-01,70:2.065471e-01):2.852421e-01,(68:1.037526e-01,69:5.353561e-01):8.059892e-02):7.730245e-01):8.295831e-01,(3:5.596125e-01,(55:8.512963e-01,(4:1.740733e-02,5:1.026181e-01):6.666759e-01):4.965436e-01):1.144907e-01):2.020101e-01,((((((((61:3.635438e-01,60:6.327371e-01):4.895640e-01,16:1.031762e+00):6.892411e-01,(9:1.337445e-01,(21:1.753302e-01,13:3.311270e-01):3.219640e-03):4.648767e-01):4.864487e-01,18:1.212791e+00):7.214305e-02,(((54:6.641309e-01,(43:8.725310e-01,44:8.792147e-01):8.876779e-02):6.369001e-01,(10:1.121435e+00,(19:7.704115e-01,17:6.084331e-01):2.612845e-01):5.162434e-02):3.632340e-01,((12:8.131765e-01,26:1.063652e+00):2.976718e-01,(11:8.678768e-01,(24:8.184641e-01,((14:2.295472e-01,15:9.566983e-02):1.165819e-01,20:2.991699e-01):6.150454e-02):7.638906e-01):2.800721e-01):1.293263e-01):1.022780e-01):1.708009e-01,((50:4.494245e-01,(51:3.063932e-01,52:1.376117e-01):1.335738e-01):1.596891e+00,34:1.016354e+00):2.143241e-01):1.711595e-01,((49:8.016566e-01,(((46:2.096370e-01,47:1.770983e-01):2.374428e-01,53:1.082096e+00):1.468689e-01,(48:2.028432e-01,45:2.082360e-01):5.866737e-01):6.592455e-01):8.704405e-01,(((36:5.264949e-01,37:4.833567e-01):2.648831e-01,25:6.804537e-01):3.278349e-01,(38:1.018787e-01,(41:1.995472e-01,(35:1.939190e-01,42:4.265595e-01):6.606217e-02):3.392011e-01):4.086608e-01):3.009597e-01):3.976021e-01):3.017607e-02,(8:8.301217e-01,6:1.824536e-01):1.169055e+00):1.087640e-01):5.898891e-01,(62:6.355455e-01,(((59:6.618527e-02,65:1.680182e-01):8.309025e-02,(63:6.599013e-02,66:5.947758e-02):8.853984e-02):5.257280e-01,((57:6.612584e-02,56:1.207192e-02):1.904491e-02,(58:5.842921e-03,64:3.020379e-03):1.935446e-02):4.052910e-01):2.704485e-01):5.426251e-01):9.428313e-01,((39:3.116479e-02,2:5.081435e-02):2.833287e-01,40:2.639841e-01):3.728560e-01):2.670543e-01):2.591844e-01,23:6.694746e-02):1.008668e-01,22:4.205301e-02,1:7.670282e-02);
   tree gen.5176000 = [&U] (((7:6.417983e-01,((((((((29:5.255046e-02,((32:4.510529e-03,28:3.844219e-03):1.103410e-01,(27:2.441725e-01,31:5.914721e-02):4.538731e-02):3.158195e-02):2.192875e-02,33:8.972253e-02):2.203549e-03,30:3.413791e-02):1.579197e+00,((67:1.660336e-01,70:2.256023e-01):3.149265e-01,(68:1.166997e-01,69:5.847459e-01):3.353951e-02):1.017438e+00):5.862509e-01,(3:6.112401e-01,(55:1.197474e+00,(4:1.901326e-02,5:1.120852e-01):7.281808e-01):3.338979e-01):1.250244e-01):2.206468e-01,(((((((61:3.970829e-01,60:6.742250e-01):5.887629e-01,16:1.126948e+00):7.875021e-01,(9:1.460833e-01,(21:1.915054e-01,13:3.616755e-01):1.747865e-03):5.077644e-01):5.313265e-01,18:1.193207e+00):7.879868e-02,(((((54:7.254009e-01,(43:9.530272e-01,44:6.288664e-01):3.766215e-01):7.007325e-01,10:1.224894e+00):1.969081e-02,(19:8.497378e-01,17:7.973766e-01):2.756350e-01):5.488932e-01,(12:1.026287e+00,26:1.161780e+00):2.598279e-01):5.867520e-02,((24:8.939723e-01,((14:2.507243e-01,15:6.488895e-02):1.905168e-01,20:3.267702e-01):6.717870e-02):8.343641e-01,11:8.968828e-01):3.169804e-01):1.117138e-01):1.155679e-01,((50:3.943948e-01,(52:1.753324e-01,51:3.855740e-01):4.202002e-02):1.757413e+00,34:1.110119e+00):2.340968e-01):1.261414e-01,(((49:8.756143e-01,(((46:2.289773e-01,47:1.934367e-01):2.593483e-01,53:1.181926e+00):1.604184e-01,(48:2.215567e-01,45:2.274470e-01):6.407979e-01):7.200649e-01):1.163230e+00,(((36:6.270061e-01,37:5.279493e-01):1.290684e-01,25:7.432296e-01):2.470673e-01,(38:1.195815e-01,(41:2.179567e-01,(35:2.118092e-01,42:4.659121e-01):7.215680e-02):3.704945e-01):4.927255e-01):2.469845e-01):4.342833e-01,(8:9.067054e-01,6:1.992860e-01):1.291788e+00):2.471934e-02):2.372302e-01):6.443099e-01,(62:6.941784e-01,(((59:7.229126e-02,65:1.835189e-01):9.075583e-02,(63:7.207811e-02,66:1.793491e-02):1.075519e-01):2.743838e-01,((57:7.222635e-02,56:6.144668e-02):2.420725e-02,(58:8.351824e-03,64:1.701994e-02):2.632320e-02):4.426815e-01):2.953991e-01):5.926855e-01):1.029813e+00,((39:3.403993e-02,2:5.550229e-02):3.094675e-01,40:2.883383e-01):4.072542e-01):4.323282e-01):1.366487e-01,23:5.702882e-02):1.101724e-01,22:1.099650e-01,1:8.348917e-02);
   tree gen.5176500 = [&U] (((7:9.123766e-01,((((((((((19:7.006824e-01,17:8.202415e-01):2.364119e-01,(44:8.832206e-01,(43:7.382494e-01,54:1.098177e+00):1.801223e-01):9.524843e-01):5.169792e-01,10:1.066681e+00):2.236024e-01,(18:9.475550e-01,(((13:2.261532e-01,(21:1.614363e-01,9:1.949223e-01):9.781726e-02):8.060622e-01,(16:8.773576e-01,(60:4.497253e-01,61:5.220692e-01):5.020641e-01):3.257393e-01):2.448731e-01,(26:7.452828e-01,12:1.049295e+00):3.474992e-01):1.829965e-01):4.699171e-02):3.035354e-01,((20:2.454318e-01,((15:7.517093e-02,14:1.891317e-01):1.247761e-01,24:7.972331e-01):4.141369e-02):8.540854e-01,11:8.835128e-01):2.453330e-01):1.065337e-01,(34:1.301933e+00,(52:1.661865e-01,(51:3.466837e-01,50:2.789697e-01):1.190570e-01):1.041584e+00):2.295133e-01):8.859468e-02,((6:5.996521e-01,8:6.488318e-01):7.638032e-01,(((25:5.808377e-01,(36:4.312227e-01,37:7.207508e-01):1.565552e-01):2.093873e-01,(38:1.238954e-01,(41:1.838824e-01,(42:3.978828e-01,35:1.793491e-01):2.047610e-01):3.293647e-01):8.390858e-01):2.903871e-01,(49:1.211116e+00,((53:7.399828e-01,(47:2.422840e-01,46:2.103667e-01):5.110956e-01):2.175479e-01,(48:1.492592e-01,45:3.381452e-01):4.829714e-01):1.620467e-01):7.811935e-01):3.268070e-01):1.124279e-01):1.779030e-01,(((55:1.286843e+00,(4:2.778876e-02,5:9.180899e-02):7.965337e-01):6.634154e-02,3:9.544713e-01):2.589343e-01,(((67:2.055387e-01,70:2.377734e-01):2.137805e-01,(69:2.896165e-01,68:2.761935e-01):3.462321e-02):8.412907e-01,(33:1.849292e-02,((((31:1.119356e-01,27:1.752785e-01):1.945378e-03,(32:1.487748e-02,28:1.224863e-03):1.058515e-01):3.559547e-02,29:4.938082e-02):4.369289e-02,30:4.146694e-02):1.423439e-02):8.891161e-01):8.995077e-01):3.696353e-01):5.027088e-01,((((64:3.258741e-04,58:2.363389e-02):2.107933e-03,(56:1.926307e-02,57:1.823356e-02):3.887557e-02):2.887435e-01,((63:7.315067e-02,66:2.025640e-02):1.328870e-01,(65:4.094842e-01,59:4.940581e-02):2.023564e-02):5.611200e-01):2.284973e-01,62:7.504709e-01):5.910354e-01):1.065916e+00,((39:4.313891e-02,2:1.757770e-02):4.346015e-01,40:3.004905e-01):2.182880e-01):3.109113e-01):8.432293e-02,23:7.742078e-02):1.381729e-01,22:7.482321e-02,1:6.801233e-02);
   tree gen.5177000 = [&U] (22:7.041569e-02,(23:3.746527e-02,(7:5.649523e-01,(((39:3.481973e-02,2:3.759860e-02):1.737456e-01,40:3.097122e-01):1.894962e-01,((((((20:3.112709e-01,(15:1.341934e-01,14:1.468921e-01):1.664861e-01):1.901101e-01,24:7.174455e-01):4.881149e-01,(((12:9.090196e-01,(26:7.779189e-01,(((((21:8.628140e-02,9:1.567896e-01):7.815700e-02,13:1.222668e-01):4.927140e-01,(16:6.458865e-01,(60:3.832945e-01,61:4.930438e-01):4.602487e-01):4.059997e-01):2.360723e-01,18:1.015208e+00):1.256932e-01,((10:1.018165e+00,(44:3.853411e-01,(54:6.829649e-01,43:6.867788e-01):2.719178e-01):6.883070e-01):1.841167e-01,(19:6.048537e-01,17:6.715852e-01):2.517820e-01):3.044673e-01):1.055472e-01):6.903468e-02):1.900435e-01,11:8.103742e-01):1.122520e-01,((34:6.598887e-01,((51:1.916128e-01,52:1.478809e-01):2.149632e-02,50:1.927559e-01):1.171315e+00):2.606080e-01,(49:8.727828e-01,((53:9.408334e-01,(47:2.807441e-01,46:1.294074e-01):4.253099e-01):1.001035e-01,(48:3.498585e-01,45:2.133041e-01):4.106654e-01):1.794293e-01):5.876515e-01):1.006469e-01):9.657244e-02):1.680618e-01,(6:3.325553e-01,8:5.588412e-01):1.030595e+00):5.432801e-02,(((25:4.661944e-01,(36:5.042109e-01,37:5.357840e-01):6.507027e-02):3.312908e-01,(((42:3.075521e-01,35:1.999331e-01):5.445829e-02,41:2.524689e-01):2.628881e-01,38:3.251132e-01):5.516598e-01):5.489941e-01,((((5:3.891605e-02,4:1.316471e-01):6.979763e-01,55:1.031732e+00):4.380656e-01,3:5.201892e-01):1.781618e-01,(((((((32:3.208766e-03,28:6.666695e-04):1.065396e-01,27:2.306920e-01):1.319446e-02,31:8.274452e-02):2.414762e-02,29:7.435231e-02):5.670497e-02,33:7.915058e-02):4.292096e-02,30:3.480396e-03):1.085207e+00,(69:3.003530e-01,((70:2.223396e-01,67:1.326764e-01):9.188525e-02,68:6.195349e-02):8.766922e-02):8.818713e-01):5.546693e-01):9.502579e-02):1.779612e-01):1.723354e-01,((((57:1.772721e-02,56:1.690963e-02):3.143367e-02,(58:6.886501e-03,64:1.794124e-03):2.417637e-02):2.967418e-01,((66:5.592794e-02,63:6.542860e-02):6.038668e-02,(65:1.258022e-01,59:6.538781e-02):7.858652e-02):4.016042e-01):1.184833e-01,62:6.128617e-01):9.618783e-01):6.654161e-01):3.703515e-01):1.973442e-01):1.908918e-01,1:5.405074e-02);
   tree gen.5177500 = [&U] (((7:9.069638e-01,(((((((((10:1.060353e+00,(19:6.965255e-01,17:6.112977e-01):4.929986e-01):1.068584e-01,(44:8.779807e-01,(54:9.127363e-01,43:7.338696e-01):1.718103e-02):1.129087e+00):2.478941e-01,(18:9.419335e-01,(((13:2.248115e-01,(21:1.790889e-01,9:1.937659e-01):6.360299e-02):7.153053e-01,(16:8.721526e-01,(60:4.470572e-01,61:5.189719e-01):5.529941e-01):3.455962e-01):2.434204e-01,(26:7.408613e-01,12:9.451096e-01):1.824097e-01):8.289375e-02):9.099026e-02):3.433668e-01,((((15:1.591621e-01,14:1.897804e-01):7.119279e-02,20:2.439758e-01):1.009348e-01,24:7.925034e-01):7.132116e-01,11:1.071659e+00):2.521968e-01):2.429551e-01,(34:1.294209e+00,((52:1.627522e-01,51:3.446270e-01):5.682421e-02,50:3.011707e-01):1.166424e+00):2.422598e-01):7.710645e-02,((6:5.960945e-01,8:7.391640e-01):6.647280e-01,(((25:5.773918e-01,(36:3.004433e-01,37:7.164749e-01):2.523405e-01):1.002251e-01,(38:4.019788e-02,(41:2.203506e-01,(42:3.000865e-01,35:2.170435e-01):9.782757e-02):3.134692e-01):8.341078e-01):3.106169e-01,(49:1.203931e+00,((53:7.355927e-01,(47:1.867822e-01,46:1.419118e-01):4.632035e-01):2.648658e-01,(48:1.430342e-01,45:3.361391e-01):4.434727e-01):2.054591e-01):1.082763e+00):1.115978e-01):1.117609e-01):2.954197e-01,(((55:9.241145e-01,(4:2.872489e-02,5:9.126432e-02):7.918082e-01):3.936628e-01,3:4.860457e-01):2.229806e-01,(((69:2.579931e-01,68:2.735071e-01):2.150374e-01,(67:1.923780e-01,70:2.363628e-01):1.748365e-01):7.231473e-01,(((31:7.759475e-02,27:2.404580e-01):2.487209e-02,(29:5.918801e-02,(32:8.927138e-03,28:2.967816e-03):1.060778e-01):5.436236e-02):1.575697e-02,(33:7.343652e-02,30:3.610017e-02):9.228978e-03):9.192955e-01):8.941712e-01):3.674424e-01):1.988698e-01,((((64:2.541302e-03,58:2.005585e-03):1.876387e-02,(56:1.914879e-02,57:1.812539e-02):3.408218e-02):2.396734e-01,((63:6.340511e-02,66:3.422062e-02):1.340540e-01,(65:1.694268e-01,59:1.036356e-01):4.886611e-02):4.182360e-01):2.271418e-01,62:6.095518e-01):6.958848e-01):7.654897e-01,((39:6.322615e-02,2:3.145067e-02):4.290048e-01,40:2.804547e-01):2.659841e-01):3.299635e-01):2.016634e-01,23:7.518736e-02):1.607656e-01,22:6.050821e-02,1:4.759729e-02);
   tree gen.5178000 = [&U] (((7:5.342502e-01,(((62:7.375132e-01,(((56:2.048830e-02,57:3.102035e-02):1.937799e-02,(58:4.734413e-03,64:1.201398e-03):1.137856e-02):2.845716e-01,((59:7.247165e-02,65:2.321756e-01):4.544413e-02,(63:4.519619e-02,66:3.904270e-02):8.885419e-02):4.323252e-01):2.903917e-01):9.068203e-01,((((((10:9.086758e-01,((44:6.857885e-01,(43:3.923593e-01,54:7.831177e-01):1.833089e-01):1.037495e+00,(17:7.342813e-01,19:5.988583e-01):4.589196e-01):1.996508e-01):8.210691e-01,((12:8.306669e-01,26:7.344380e-01):2.192757e-01,((24:6.218087e-01,(20:2.969238e-01,(14:1.830902e-01,15:1.863666e-01):1.305366e-01):2.913249e-01):3.064089e-01,11:1.062047e+00):3.137502e-01):1.437172e-01):5.580649e-02,(((16:9.693368e-01,(60:4.151823e-01,61:3.593196e-01):6.756535e-01):8.438730e-01,((21:1.513747e-01,9:2.331843e-01):8.750619e-02,13:1.678438e-01):3.040914e-01):3.314467e-01,18:1.364714e+00):3.128760e-01):1.646203e-01,(((51:4.175242e-01,52:1.311415e-01):1.842342e-01,50:3.461170e-01):1.201409e+00,34:7.745360e-01):3.627948e-01):1.085554e-01,(((4:7.100126e-02,5:5.376180e-02):5.540953e-01,55:1.183257e+00):5.073568e-01,(3:6.725073e-01,(((30:4.171939e-02,((((28:5.476812e-04,32:8.238610e-03):3.526803e-02,27:2.057144e-01):9.646935e-03,31:1.254087e-01):5.131855e-02,29:4.878459e-02):3.333308e-02):2.201720e-02,33:1.465267e-02):7.343733e-01,((69:2.374109e-01,68:2.223418e-01):4.847408e-02,(70:2.979719e-01,67:1.805126e-01):2.622293e-01):5.936929e-01):1.082317e+00):1.031291e-01):5.858870e-01):6.255141e-02,((((45:2.861071e-01,48:2.696490e-01):3.952702e-01,(((46:1.739234e-01,47:2.694351e-01):4.418296e-01,53:1.130268e+00):2.151586e-01,49:1.092761e+00):1.081797e-01):6.561690e-01,((((42:3.512605e-01,35:2.773102e-01):1.079450e-01,41:2.621040e-01):2.903385e-01,38:7.894781e-02):7.909373e-01,(25:7.373055e-01,(37:6.071396e-01,36:3.873330e-01):1.841051e-01):1.806754e-01):4.913867e-01):1.753917e-01,(8:6.989330e-01,6:4.999356e-01):1.425625e+00):1.585869e-01):3.327791e-01):1.052748e+00,((39:6.645954e-02,2:3.191162e-02):2.800136e-01,40:2.800822e-01):3.546920e-01):2.447797e-01):2.552320e-01,23:5.344022e-02):1.688280e-01,22:1.780069e-02,1:5.405684e-02);
   tree gen.5178500 = [&U] (((7:5.384774e-01,(((62:7.433487e-01,(((56:2.065041e-02,57:3.126580e-02):1.953132e-02,(58:3.876939e-03,64:1.150512e-02):1.329898e-02):5.042787e-01,((59:7.304508e-02,65:2.340127e-01):4.580370e-02,(63:7.645779e-02,66:3.935162e-02):7.121588e-02):4.292097e-01):1.724396e-01):9.139954e-01,(((((((16:7.570825e-01,(60:4.184674e-01,61:3.621627e-01):6.809995e-01):2.701958e-01,((21:1.525725e-01,9:2.350294e-01):8.819857e-02,13:1.691719e-01):3.064975e-01):4.236516e-01,(((17:7.400913e-01,19:6.035967e-01):4.625508e-01,((44:6.912148e-01,(43:3.612105e-01,54:7.893141e-01):1.567869e-01):7.572187e-01,10:9.158656e-01):2.012306e-01):1.759555e-01,18:1.406752e+00):3.853944e-01):1.914093e-01,(((12:8.372395e-01,26:7.402492e-01):2.210107e-01,(24:6.267287e-01,(20:2.992732e-01,(14:1.697735e-01,15:1.356876e-01):1.340474e-01):2.936300e-01):3.088333e-01):1.554823e-01,11:1.070450e+00):3.439859e-01):3.140224e-01,(((51:3.870060e-01,52:1.321791e-01):1.856919e-01,50:3.488556e-01):1.210915e+00,34:7.806644e-01):3.656654e-01):2.871198e-02,((((4:7.156305e-02,5:4.571431e-02):5.711810e-01,55:1.192620e+00):4.900875e-01,3:6.778285e-01):1.072674e-01,(((30:4.204949e-02,(((28:2.161216e-03,32:5.704029e-03):2.731333e-02,(27:2.073421e-01,31:1.264010e-01):9.442166e-03):3.488825e-02,29:2.817605e-02):6.375283e-02):4.856055e-02,33:9.992143e-03):7.401840e-01,((70:2.811765e-01,67:1.819409e-01):2.732129e-01,(69:2.364174e-01,68:2.136510e-01):1.596426e-02):6.325960e-01):8.151751e-01):5.905228e-01):6.304634e-02,((((45:2.883709e-01,48:3.508580e-01):3.983978e-01,(((46:1.752996e-01,47:2.715670e-01):4.453256e-01,53:1.139211e+00):2.168610e-01,49:1.059713e+00):1.111720e-01):6.613609e-01,((((42:3.540398e-01,35:2.795044e-01):1.087991e-01,41:2.641779e-01):2.926357e-01,38:7.957248e-02):7.971955e-01,(25:7.431393e-01,(37:6.119436e-01,36:4.088214e-01):2.113518e-01):1.821050e-01):4.952747e-01):2.540221e-01,(8:7.044633e-01,6:5.038913e-01):1.436905e+00):1.211677e-01):3.354122e-01):8.480384e-01,((39:6.698540e-02,2:5.569358e-03):2.631632e-01,40:2.822983e-01):2.863396e-01):6.327825e-01):3.298546e-01,23:9.771534e-02):1.049806e-01,22:9.686170e-02,1:5.861307e-02);
   tree gen.5179000 = [&U] (22:6.589610e-02,((7:6.136667e-01,((40:4.672299e-01,(39:1.171003e-02,2:2.854352e-02):2.779392e-01):2.337731e-01,(((((((41:2.562455e-01,(42:2.240399e-01,35:2.087450e-01):1.617784e-01):3.208309e-01,38:1.189108e-01):7.862794e-01,((36:4.102183e-01,37:6.064337e-01):1.193756e-01,25:5.441412e-01):3.361709e-01):5.761523e-01,(6:5.079317e-01,8:7.865842e-01):7.802085e-01):3.124311e-01,((34:7.234765e-01,((51:3.566524e-01,50:1.635436e-01):1.163592e-01,52:1.137673e-01):1.310709e+00):3.780538e-01,((((48:3.872682e-01,45:1.684974e-01):5.733666e-01,((46:1.208359e-01,47:1.911100e-01):5.123876e-01,53:7.042391e-01):5.617854e-01):2.441798e-01,49:7.550723e-01):9.686697e-01,(((12:8.342440e-01,26:7.942467e-01):1.515607e-01,(((19:1.009314e+00,17:5.835397e-01):3.515927e-01,(10:8.658073e-01,((43:7.912957e-01,54:6.788095e-01):1.770874e-01,44:5.914574e-01):1.006864e+00):2.459894e-01):2.152365e-01,(18:9.629966e-01,(((61:4.056561e-01,60:8.633144e-01):5.831546e-01,16:9.914630e-01):3.857288e-01,((21:5.423590e-02,9:2.491295e-01):1.314426e-01,13:6.826769e-02):8.140891e-01):3.142965e-01):3.196517e-01):1.934079e-01):1.928260e-02,(11:1.383677e+00,(((14:2.149841e-01,15:1.431807e-01):1.839056e-01,20:1.748839e-01):1.890870e-01,24:5.854152e-01):5.250797e-01):1.872473e-01):2.430150e-01):5.592481e-02):1.583709e-01):2.062663e-01,((((70:2.489639e-01,67:1.753366e-01):1.091558e-01,(69:3.978915e-01,68:2.268042e-01):6.689996e-02):8.933378e-01,(((31:5.999797e-02,((33:4.832796e-02,30:2.537231e-02):5.355058e-02,29:7.939250e-02):3.294308e-02):2.850423e-02,(32:1.067132e-02,28:2.688553e-03):6.850382e-02):1.436622e-02,27:1.865217e-01):1.169633e+00):2.936476e-01,(3:7.203587e-01,(55:9.670337e-01,(4:8.276327e-02,5:4.885334e-03):5.692085e-01):3.462389e-01):1.680635e-01):2.087479e-01):1.683454e-01,((((66:3.395645e-02,63:8.246683e-02):1.357773e-01,(65:1.947411e-01,59:6.551477e-02):3.290592e-02):5.201128e-01,((57:2.665167e-02,56:3.370398e-02):7.459765e-03,(64:2.772180e-04,58:2.956520e-03):4.694269e-03):3.287994e-01):3.265047e-01,62:7.661666e-01):6.439268e-01):9.148928e-01):4.172772e-01):2.726877e-01,23:6.496003e-02):1.577574e-01,1:7.833156e-02);
   tree gen.5179500 = [&U] (((7:5.107037e-01,(((62:6.108614e-01,(((56:3.925321e-02,57:3.201686e-02):2.435048e-02,(64:9.756020e-05,58:9.912261e-04):1.496923e-02):5.367988e-01,((59:7.981983e-02,65:2.219427e-01):4.368636e-02,(63:6.200302e-02,66:3.732193e-02):2.111038e-01):2.892412e-01):2.915370e-01):9.738503e-01,(((((((17:4.987432e-01,19:5.121553e-01):2.628284e-01,((44:7.310159e-01,(43:9.324928e-01,54:1.121003e+00):1.487001e-01):7.773853e-01,10:1.033346e+00):3.069544e-01):3.210482e-01,(18:1.334194e+00,((16:6.087578e-01,(60:4.953620e-01,61:3.578477e-01):5.302993e-01):4.472977e-01,((21:1.226013e-01,9:2.229070e-01):8.157945e-02,13:1.604463e-01):4.145628e-01):5.118184e-01):9.428454e-02):1.289475e-01,((12:9.039429e-01,26:7.020684e-01):3.418068e-01,((24:5.944031e-01,(20:2.838372e-01,(14:2.231252e-01,15:5.407467e-02):6.585961e-02):1.743123e-01):3.561197e-01,11:1.015239e+00):1.523109e-01):2.703524e-01):1.347750e-01,((50:3.044078e-01,(51:2.870241e-01,52:1.377481e-01):1.412442e-03):1.148458e+00,34:8.232392e-01):3.211908e-01):7.600149e-02,((8:6.716234e-01,6:4.779015e-01):1.145381e+00,((49:9.873364e-01,(((46:1.662579e-01,47:3.075004e-01):2.265099e-01,53:1.080453e+00):1.069894e-01,(45:2.734972e-01,48:2.420188e-01):4.429419e-01):2.442678e-01):8.089881e-01,((((42:3.357791e-01,35:2.650880e-01):1.031874e-01,41:2.505520e-01):1.941211e-01,38:1.225084e-01):7.560776e-01,(25:7.048095e-01,(37:5.803806e-01,36:4.179051e-01):9.376071e-02):1.712938e-01):5.364486e-01):9.961146e-02):5.072325e-02):8.746248e-02,((((4:6.787195e-02,5:9.945082e-02):5.417205e-01,55:1.131107e+00):2.242530e-01,3:7.407660e-01):1.723568e-01,((30:3.826025e-02,(33:9.394387e-02,((31:1.088820e-01,((28:3.614714e-04,32:5.409825e-03):2.621699e-02,27:1.853060e-01):8.076406e-03):2.321218e-02,29:2.672278e-02):2.949268e-02):1.622394e-02):7.020066e-01,(69:6.916306e-02,((70:2.577969e-01,67:1.735831e-01):1.152699e-01,68:1.721156e-01):7.387384e-02):7.430779e-01):7.367838e-01):2.202810e-01):1.274160e-01):7.766197e-01,((39:2.026140e-02,2:1.935627e-02):2.495897e-01,40:4.834838e-01):2.675978e-01):6.335361e-01):2.150525e-01,23:9.267536e-02):9.956584e-02,22:9.186574e-02,1:5.558991e-02);
   tree gen.5180000 = [&U] (((7:5.051327e-01,((((8:6.934102e-01,6:4.726883e-01):1.084014e+00,(((((12:9.089667e-01,26:7.475579e-01):2.406227e-01,((18:9.917576e-01,((17:4.538006e-01,19:5.065685e-01):3.768656e-01,((44:7.230416e-01,(43:6.790643e-01,54:1.108775e+00):8.945777e-02):8.875852e-01,10:1.022074e+00):2.377928e-01):5.583869e-01):6.456643e-02,((16:6.021172e-01,(60:4.899584e-01,61:3.539441e-01):6.623389e-01):2.502568e-01,((21:1.212639e-01,9:2.204754e-01):8.068955e-02,13:1.586961e-01):4.100406e-01):5.062353e-01):1.613152e-01):1.250339e-01,((24:5.879191e-01,(20:2.807410e-01,(14:2.206912e-01,15:5.348480e-02):1.074844e-01):1.724108e-01):5.026921e-01,11:1.004164e+00):1.247296e-01):1.680188e-01,((50:3.041006e-01,(51:2.838931e-01,52:4.257676e-01):1.473329e-03):1.122741e+00,34:8.142589e-01):2.537211e-01):6.235710e-02,((49:9.765661e-01,(((46:1.644443e-01,47:3.041461e-01):2.240391e-01,53:1.068667e+00):1.058224e-01,(45:2.705138e-01,48:2.393787e-01):6.926946e-01):4.191064e-01):8.001633e-01,((((42:3.988156e-01,35:2.621963e-01):2.790434e-02,41:1.650500e-01):2.361460e-01,38:1.211720e-01):7.478300e-01,(25:6.971211e-01,(37:5.740495e-01,36:4.140236e-01):9.273793e-02):2.215926e-01):5.305968e-01):1.050917e-01):4.915508e-02):8.602564e-02,((62:4.736925e-01,((64:4.481112e-03,(58:4.194244e-04,(56:3.005898e-02,57:3.666451e-02):3.184300e-02):1.490002e-02):5.309432e-01,((59:7.894912e-02,65:2.195216e-01):4.320981e-02,(63:1.427951e-01,66:3.691481e-02):2.088009e-01):2.860860e-01):2.883568e-01):9.632271e-01,((((4:3.065369e-02,5:9.836597e-02):3.198589e-01,55:9.896005e-01):3.878173e-01,3:7.490102e-01):1.704766e-01,((((((28:3.435701e-04,32:6.582510e-03):9.623083e-02,(31:1.076943e-01,27:1.631033e-01):1.585201e-02):2.101945e-02,29:2.643128e-02):6.106755e-02,33:6.320317e-02):2.012547e-02,30:3.784289e-02):6.692699e-01,((69:4.364202e-01,68:1.189406e-01):4.696505e-02,(70:2.318167e-01,67:1.716896e-01):1.301675e-01):7.349720e-01):7.287466e-01):2.178781e-01):1.270935e-01):9.083471e-01,((39:2.223453e-02,2:1.974183e-02):2.780480e-01,40:4.782097e-01):2.225425e-01):4.862070e-01):2.127066e-01,23:7.771281e-02):8.580209e-02,22:9.086363e-02,1:5.498351e-02);
   tree gen.5180500 = [&U] (22:6.734963e-02,((7:7.006970e-01,((40:3.208604e-01,(39:3.324199e-02,2:3.265339e-02):2.775922e-01):3.515899e-01,((((6:3.818854e-01,8:8.039346e-01):9.164726e-01,((((41:3.186509e-01,(42:3.870677e-01,35:3.040745e-01):1.560712e-01):2.772061e-01,38:9.534491e-02):9.159669e-01,((36:4.192669e-01,37:5.665457e-01):8.619929e-02,25:5.561438e-01):1.777409e-01):6.054864e-01,((34:1.095107e+00,(50:3.013235e-01,(51:4.771726e-01,52:1.128415e-01):4.921552e-03):1.311074e+00):1.673283e-01,((((48:2.959004e-01,45:2.410993e-01):7.586436e-01,((46:1.235013e-01,47:3.500567e-01):3.234574e-01,53:7.197731e-01):3.983539e-02):6.358356e-01,49:7.717276e-01):1.120760e+00,(((((10:8.154060e-01,((54:6.937827e-01,43:6.658042e-01):1.825932e-01,44:5.179734e-01):7.279252e-01):4.711542e-01,(19:8.885630e-01,17:5.964114e-01):2.833709e-01):3.906843e-01,18:1.144716e+00):1.629282e-01,(((61:4.595127e-01,60:5.346632e-01):4.700561e-01,16:7.899217e-01):4.703944e-01,((21:1.020705e-01,9:2.546247e-01):1.343420e-01,13:6.201436e-02):3.681021e-01):5.668673e-01):2.304273e-01,((12:8.496241e-01,26:8.153938e-01):2.065067e-01,(11:1.414198e+00,(((14:2.197262e-01,15:1.463390e-01):1.365946e-01,20:1.729475e-01):1.892853e-01,24:5.979041e-01):5.314432e-01):1.144129e-01):2.311596e-01):7.932233e-02):2.035515e-01):2.729778e-01):2.323565e-01):5.007701e-02,(((69:3.531149e-01,((70:3.577543e-01,67:1.792041e-01):3.800425e-01,68:2.564045e-01):7.691833e-02):1.033270e+00,((32:8.693008e-03,28:1.962574e-03):6.564930e-03,((31:6.894035e-02,((33:2.786313e-02,30:6.619281e-02):7.886038e-02,29:2.172290e-02):4.038611e-02):5.982512e-02,27:1.906360e-01):7.892861e-02):1.252189e+00):5.220121e-01,(3:7.742887e-01,(55:9.638833e-01,(4:8.510431e-02,5:6.876951e-02):7.495417e-01):1.544655e-01):4.303477e-01):4.302087e-01):2.894981e-01,((((66:3.171490e-02,63:4.310259e-02):1.387723e-01,(65:1.990367e-01,59:4.034425e-02):1.530348e-02):4.680175e-01,((57:4.745073e-02,56:2.046595e-02):1.457789e-02,(64:3.311486e-03,58:7.822741e-03):2.346764e-02):2.664902e-01):5.621338e-01,62:7.883549e-01):6.402913e-01):6.772555e-01):2.942740e-01):1.457001e-01,23:7.557175e-02):1.612372e-01,1:7.238647e-02);
   tree gen.5181000 = [&U] (22:6.442146e-02,((7:6.702328e-01,((40:3.069103e-01,(39:8.343211e-02,2:3.123371e-02):2.655233e-01):3.363038e-01,(((((34:1.047495e+00,((50:1.941969e-01,51:4.653160e-01):1.064281e-01,52:2.180771e-01):1.270513e+00):1.600533e-01,((((48:2.830355e-01,45:2.306170e-01):7.256600e-01,((46:1.181318e-01,47:3.348372e-01):3.093944e-01,53:6.884795e-01):7.427838e-02):4.223569e-01,49:1.113050e+00):1.413890e+00,(((((10:7.799545e-01,((54:6.636190e-01,43:6.368570e-01):1.746546e-01,44:4.954534e-01):6.962771e-01):5.583488e-01,(19:8.499309e-01,17:5.704811e-01):2.710507e-01):3.736985e-01,18:1.094947e+00):9.361356e-02,(((61:4.395344e-01,60:5.114176e-01):4.496194e-01,16:7.555782e-01):4.499430e-01,((21:9.763278e-02,9:2.435544e-01):1.285012e-01,13:3.670726e-02):4.970343e-01):4.043120e-01):3.000601e-01,((12:7.875370e-01,26:7.994682e-01):2.649592e-01,(11:1.352712e+00,(((14:2.101732e-01,15:1.399766e-01):1.998872e-01,20:1.649752e-01):1.860845e-01,24:6.961190e-01):5.739840e-01):1.113497e-02):7.980299e-02):2.454020e-01):4.843898e-02):1.682879e-01,((((41:2.772807e-01,(42:3.702391e-01,35:1.831125e-01):1.492857e-01):2.651540e-01,38:9.119959e-02):7.272074e-01,((36:4.010384e-01,37:5.419139e-01):1.512833e-01,25:5.319643e-01):9.223848e-02):5.791616e-01,(6:3.652821e-01,8:7.689819e-01):9.996638e-01):2.654816e-01):4.789981e-02,(((69:3.377625e-01,((70:3.422001e-01,67:1.226137e-01):3.099922e-01,68:1.795109e-01):1.251962e-01):9.482975e-01,(32:4.524170e-03,(28:8.862178e-03,(((33:2.665172e-02,30:8.934349e-02):5.886337e-02,29:2.077845e-02):3.863024e-02,(27:1.823477e-01,31:9.267760e-02):5.894770e-02):7.736407e-02):1.749861e-03):1.197747e+00):8.130731e-01,(3:7.406249e-01,(55:1.009161e+00,(4:8.140422e-02,5:6.399041e-02):7.386723e-01):4.382839e-01):8.740152e-01):3.838192e-01):5.935917e-01,((((66:3.033603e-02,63:1.169607e-01):1.327389e-01,(65:1.903832e-01,59:1.068286e-01):1.179043e-01):4.078353e-01,((57:2.566756e-02,56:1.263006e-02):2.483132e-02,(64:8.655837e-03,58:7.287828e-03):2.017399e-02):2.549039e-01):5.376938e-01,62:4.426371e-01):6.124532e-01):6.478104e-01):2.814798e-01):1.393655e-01,23:7.228611e-02):1.542270e-01,1:8.197441e-02);
   tree gen.5181500 = [&U] (((7:7.135034e-01,(((62:6.481492e-01,(((56:3.020979e-02,57:4.068061e-02):1.305602e-02,(58:7.114718e-04,64:2.053392e-03):1.044620e-02):3.761670e-01,((59:6.535178e-02,65:2.242508e-01):6.215201e-02,(63:1.458713e-01,66:3.682820e-02):2.019902e-01):3.352174e-01):3.290316e-01):8.380996e-01,(((((4:1.335894e-02,5:1.004375e-01):3.235988e-01,55:1.294358e+00):3.520469e-01,3:7.651460e-01):1.575060e-01,(((33:5.960454e-02,((31:8.216379e-02,((28:8.687391e-04,32:6.839074e-03):6.592493e-02,27:2.677776e-01):3.066899e-02):2.996533e-02,29:1.164327e-01):4.214154e-02):3.860011e-02,30:7.473177e-03):4.645603e-01,((68:2.669186e-01,69:3.291360e-01):1.992603e-02,(70:2.863952e-01,67:1.522821e-01):7.850493e-02):6.817345e-01):6.394187e-01):3.786550e-01,((8:6.741822e-01,6:4.415100e-01):9.979635e-01,((((41:1.686057e-01,(42:4.208606e-01,35:2.283168e-01):6.998129e-02):2.201749e-01,38:1.237824e-01):7.639403e-01,(25:7.121391e-01,(37:4.997936e-01,36:5.179617e-01):1.588427e-01):2.504322e-01):3.429655e-01,((((51:2.742770e-01,52:2.085041e-01):4.214939e-03,50:3.106668e-01):1.516713e+00,34:8.318003e-01):4.990515e-01,(((18:9.918937e-01,(((44:7.210408e-01,43:7.544627e-01):1.169553e-01,54:4.826608e-01):7.211222e-01,((17:1.053789e+00,19:5.174814e-01):3.905937e-01,10:1.163645e+00):1.213325e-01):2.261713e-01):7.041946e-02,((((12:9.641483e-01,26:6.354117e-01):5.138079e-01,((16:6.736725e-01,(60:6.667677e-01,61:3.615691e-01):7.843260e-01):2.556481e-01,((21:1.676084e-01,9:1.735503e-01):1.864844e-01,13:1.621149e-01):3.732598e-01):5.026787e-01):1.503764e-01,(24:6.005845e-01,(20:2.867890e-01,(14:1.903476e-01,15:9.292520e-02):1.115575e-01):2.632824e-01):6.127517e-01):1.946556e-01,11:8.336742e-01):3.010998e-01):1.740062e-01,(49:9.976041e-01,(((46:1.423478e-01,47:1.752671e-01):3.790276e-01,53:9.828027e-01):3.563200e-01,(45:2.757948e-01,48:2.670119e-01):4.849231e-01):2.714734e-01):8.174011e-01):7.479510e-02):7.567206e-02):5.648868e-02):1.128432e-01):4.245925e-01):9.279155e-01,((39:1.623487e-02,2:3.281928e-02):2.840380e-01,40:2.681186e-01):6.706765e-01):3.494893e-01):1.876735e-01,23:8.674277e-02):1.214157e-01,22:5.868326e-02,1:1.583853e-02);
   tree gen.5182000 = [&U] (((7:6.328345e-01,((((((((33:5.663626e-02,30:5.576502e-02):3.830448e-02,(((32:1.088844e-02,28:1.400996e-02):7.504275e-02,27:2.057204e-01):1.380891e-03,31:4.642404e-02):5.829198e-02):3.849376e-02,29:3.100368e-02):6.553772e-01,(69:3.731606e-01,((67:1.497448e-01,70:2.211152e-01):2.986099e-01,68:1.916418e-01):1.839042e-01):1.009098e+00):8.387215e-01,((55:9.251790e-01,(4:2.078867e-02,5:1.353251e-01):6.773456e-01):2.115194e-01,3:6.113556e-01):7.475493e-02):1.695334e-01,(((((36:2.986492e-01,37:7.635104e-01):1.859105e-01,25:6.739177e-01):4.906721e-01,(38:1.384981e-01,(41:2.396521e-01,(35:4.308562e-01,42:2.905254e-01):1.878599e-01):1.852686e-01):7.147248e-01):5.505715e-01,(8:9.776751e-01,6:5.945244e-01):9.064719e-01):7.502715e-02,((((((46:1.554667e-01,47:2.718631e-01):3.528999e-01,53:8.788975e-01):2.010127e-01,(48:1.856509e-01,45:3.269906e-01):4.210098e-01):2.755367e-01,49:1.052812e+00):8.692438e-01,((52:1.303914e-01,(51:3.574988e-01,50:3.854956e-01):4.582328e-02):1.359328e+00,34:1.150906e+00):2.283103e-01):1.798857e-01,((11:7.653122e-01,((20:2.724071e-01,(14:1.096691e-01,15:2.507542e-01):9.355520e-02):2.353759e-01,24:8.393370e-01):9.391330e-01):4.479753e-01,((((61:6.291550e-01,60:3.606262e-01):7.244037e-01,16:9.493765e-01):2.067769e-01,(21:7.393917e-02,(9:1.696436e-01,13:2.716278e-01):6.616272e-02):1.281736e+00):6.940553e-01,(((12:8.093996e-01,26:8.200618e-01):2.754468e-01,(10:1.069814e+00,(((54:1.040899e+00,44:7.108114e-01):4.027968e-02,43:7.331896e-01):9.934006e-01,(19:7.360451e-01,17:8.358288e-01):3.813300e-01):3.926243e-01):2.518329e-01):1.018092e-01,18:1.026443e+00):1.595687e-02):1.300387e-01):1.213547e-01):1.538022e-01):2.121965e-01):4.309413e-01,(62:7.282306e-01,(((59:5.017483e-02,65:2.029036e-01):4.190249e-02,(63:8.316479e-02,66:2.200322e-02):9.571704e-02):4.991113e-01,((56:2.063050e-02,57:2.220000e-02):1.613623e-02,(64:7.676874e-05,58:4.082112e-03):1.319855e-02):4.111495e-01):4.824380e-01):6.283729e-01):6.906949e-01,((39:2.768656e-02,2:5.979937e-02):3.365823e-01,40:2.354578e-01):2.639762e-01):2.780394e-01):2.087230e-01,23:1.148296e-01):1.029275e-01,22:1.220609e-01,1:5.177524e-02);
   tree gen.5182500 = [&U] (((7:8.160046e-01,(((62:6.836332e-01,(((64:3.955107e-03,58:3.069561e-04):1.367284e-02,(56:1.867697e-02,57:4.290774e-02):4.657789e-02):3.967609e-01,((59:6.024186e-02,65:2.365277e-01):5.090487e-02,(63:9.087428e-02,66:6.794905e-02):1.767688e-01):4.699277e-01):8.818310e-02):8.839827e-01,(((((4:4.521962e-02,5:5.419143e-02):7.500576e-01,55:1.365219e+00):3.313390e-01,3:8.070352e-01):1.364486e-01,(((33:9.192537e-02,((31:1.013201e-01,(27:2.824375e-01,(28:9.162996e-04,32:4.667167e-03):6.953410e-02):1.234286e-02):3.160583e-02,29:1.034236e-01):4.444864e-02):4.071334e-02,30:7.882308e-03):7.342126e-01,((70:2.628915e-01,67:1.606190e-01):3.009535e-01,(68:4.131443e-01,69:3.471551e-01):4.155578e-02):7.190572e-01):6.744247e-01):4.226387e-01,(((((50:3.494794e-01,(52:2.035076e-01,51:3.644051e-01):1.856286e-02):1.540705e+00,34:8.271865e-01):3.357384e-01,(((18:1.046197e+00,((17:7.781495e-01,19:5.458118e-01):4.289811e-01,((43:8.147028e-01,(44:6.933880e-01,54:7.706120e-01):3.294654e-01):5.358090e-01,10:1.186717e+00):4.866038e-02):3.129148e-01):2.407696e-01,(((12:1.016932e+00,26:1.065152e+00):2.093178e-01,((16:7.105538e-01,(60:5.595977e-01,61:3.415597e-01):6.786845e-01):4.635664e-01,((21:1.767844e-01,9:2.102138e-01):1.966938e-01,13:5.421485e-02):3.936945e-01):3.296718e-01):2.424746e-01,((24:6.334645e-01,(20:3.024897e-01,(14:1.949404e-01,15:1.151483e-01):1.515915e-01):2.644333e-01):6.462977e-01,11:8.793150e-01):1.016241e-01):3.175840e-01):1.835324e-01,(49:1.052220e+00,(((46:1.501409e-01,47:1.848624e-01):3.997781e-01,53:7.371030e-01):2.533428e-01,(45:1.156861e-01,48:3.888060e-01):5.114710e-01):4.118905e-01):8.621511e-01):1.323536e-01):1.970152e-01,(8:7.296526e-01,6:4.656812e-01):1.068219e+00):5.616612e-02,(((41:1.662743e-01,(42:4.439013e-01,35:1.993976e-01):1.617752e-01):2.993467e-01,38:1.831288e-01):1.148083e+00,(25:7.156018e-01,(37:5.271556e-01,36:5.365205e-01):1.675388e-01):2.641425e-01):3.791022e-01):3.120554e-01):2.892092e-01):9.519871e-01,((39:1.209071e-02,2:4.824851e-02):2.995881e-01,40:1.876153e-01):3.222276e-01):3.686227e-01):1.979479e-01,23:7.021394e-02):1.280628e-01,22:8.033080e-02,1:1.670564e-02);
   tree gen.5183000 = [&U] (((7:5.546118e-01,(((((((49:9.683018e-01,((53:8.489578e-01,(47:2.857135e-01,46:8.124667e-02):3.960048e-01):1.773404e-01,(48:2.991690e-01,45:3.425979e-01):3.437911e-01):2.205034e-01):1.108986e+00,(((((((44:1.040082e+00,54:4.776812e-01):6.819938e-02,43:7.843597e-01):5.042152e-01,10:1.186334e+00):1.126125e-01,(19:8.567382e-01,17:6.050265e-01):3.021659e-01):3.108600e-01,(((24:6.920357e-01,(20:2.715180e-01,(15:1.657826e-01,14:1.151677e-01):1.835551e-01):1.212553e-01):5.536869e-01,(26:8.187604e-01,12:9.017241e-01):2.718463e-01):1.717863e-02,11:1.149846e+00):2.965995e-01):8.741598e-02,(18:9.737099e-01,(((21:1.109619e-01,13:3.860024e-01):2.527075e-02,9:2.204630e-01):4.901547e-01,(16:9.697712e-01,(60:3.863811e-01,61:4.838010e-01):7.247220e-01):4.051459e-01):1.003298e-01):1.425196e-01):2.763096e-01,(34:1.265286e+00,(50:1.428591e-01,(52:2.750117e-01,51:4.483095e-01):2.594948e-01):1.466273e+00):1.705486e-01):6.292703e-02):2.123329e-01,((25:5.071053e-01,(36:7.887339e-01,37:4.480584e-01):1.890024e-01):5.158952e-01,(38:2.204798e-01,((42:3.125830e-01,35:2.149090e-01):1.776065e-01,41:1.946688e-01):2.353379e-01):8.082911e-01):3.825506e-01):2.912663e-02,(6:5.927006e-01,8:8.510942e-01):1.078994e+00):2.201466e-01,(((55:7.943899e-01,(4:8.381294e-02,5:4.810636e-02):6.299575e-01):5.251613e-01,(((67:1.699368e-01,70:3.302088e-01):2.488174e-01,(69:3.803111e-01,68:1.190550e-01):5.453497e-02):5.851661e-01,(30:1.608379e-02,(33:3.655140e-02,(((27:1.482881e-01,(32:4.361338e-03,28:3.764030e-03):8.305491e-02):1.195796e-02,31:7.831577e-02):1.597357e-02,29:3.449628e-02):1.922201e-02):3.964884e-02):1.125414e+00):8.166739e-01):9.195614e-02,3:8.902112e-01):3.925201e-01):9.748689e-02,(((58:8.816895e-03,((56:6.820238e-03,57:4.269812e-02):5.505370e-02,64:7.066426e-03):4.851581e-03):2.234815e-01,((63:7.840383e-02,66:2.732693e-02):1.721074e-01,(65:2.198039e-01,59:3.935609e-02):2.080934e-02):5.288772e-01):4.450774e-01,62:8.445275e-01):7.301723e-01):8.194356e-01,((39:5.671366e-03,2:9.703222e-02):2.608437e-01,40:2.758146e-01):4.356784e-01):1.810776e-01):3.151150e-01,23:1.070412e-01):1.027727e-01,22:5.265126e-02,1:1.229918e-01);
   tree gen.5183500 = [&U] (22:7.516330e-02,((7:6.759371e-01,((40:1.638076e-01,(39:7.764692e-03,2:2.050571e-02):3.229722e-01):3.416997e-01,(((((((41:2.155781e-01,(42:3.761795e-01,35:1.978980e-01):1.570956e-01):2.935610e-01,38:2.141075e-01):1.028608e+00,((36:6.229130e-01,37:5.506087e-01):1.384522e-01,25:5.989993e-01):3.761123e-01):3.234953e-01,((34:8.520528e-01,((52:2.982981e-01,51:2.347471e-01):7.150163e-02,50:2.561004e-01):1.301396e+00):3.106046e-01,(((((14:2.135453e-01,15:1.477345e-01):2.485885e-01,20:2.177546e-01):2.649002e-02,24:6.607607e-01):4.953261e-01,(((48:1.704916e-01,45:3.175969e-01):5.764233e-01,((46:1.572385e-01,47:2.199196e-01):2.789578e-01,53:5.221599e-01):5.607264e-01):1.265193e-01,49:1.130908e+00):1.464473e+00):2.756185e-01,((12:6.687605e-01,26:8.122954e-01):1.891214e-01,((((10:6.926710e-01,(54:6.033799e-01,(43:6.826926e-01,44:7.343021e-01):2.379484e-01):6.559713e-01):3.264685e-01,(19:6.573855e-01,17:4.528774e-01):3.187539e-01):3.150853e-01,((((61:4.465866e-01,60:5.082935e-01):4.608152e-01,16:1.345699e+00):2.420257e-01,((21:1.215128e-01,9:2.106447e-01):1.649175e-01,13:1.710604e-01):4.526689e-01):3.344651e-01,18:1.042433e+00):3.270948e-01):1.435210e-01,11:1.219791e+00):2.014822e-02):1.305886e-01):9.292805e-02):3.342918e-01):2.545357e-02,(6:8.991569e-01,8:5.650380e-01):9.769681e-01):2.381116e-01,((((70:3.274968e-01,67:1.662202e-01):2.124838e-01,(68:2.929712e-01,69:3.168211e-01):1.483889e-02):1.063740e+00,(((31:9.544481e-02,((33:5.501952e-02,30:7.174253e-02):5.471610e-02,29:4.011421e-02):5.213935e-02):3.243167e-02,27:1.756524e-01):2.414701e-02,(32:5.568678e-03,28:5.290752e-04):4.368455e-02):6.876957e-01):6.351358e-01,(3:4.904199e-01,(55:1.011749e+00,(4:5.127024e-02,5:5.006655e-02):6.493319e-01):4.144841e-01):4.175971e-01):1.732962e-01):1.794285e-01,((((66:9.341344e-03,63:1.191856e-01):9.999854e-02,(65:1.347444e-01,59:8.769784e-02):5.956317e-02):4.345950e-01,((57:2.653226e-02,56:1.653882e-02):3.153738e-02,(64:1.733806e-02,58:1.991268e-03):2.535378e-02):2.592959e-01):2.235527e-01,62:4.497391e-01):8.012616e-01):9.718815e-01):4.263220e-01):2.375686e-01,23:3.599391e-02):1.452055e-01,1:1.259111e-01);
   tree gen.5184000 = [&U] (((7:4.987304e-01,(((62:4.755688e-01,(((59:4.291846e-02,65:1.908833e-01):1.197685e-01,(63:1.091962e-01,66:3.062615e-02):7.647697e-02):4.384969e-01,((56:2.085653e-02,57:3.114137e-02):2.905398e-02,(64:3.009538e-03,58:3.019763e-04):3.832835e-02):2.443351e-01):4.574132e-01):9.838994e-01,((((33:3.590730e-02,((((32:1.074401e-03,28:8.111509e-03):1.361954e-01,(27:1.935332e-01,31:6.485531e-02):4.045833e-04):4.246441e-02,29:3.780742e-02):3.089055e-02,30:4.940985e-02):3.744777e-02):6.739893e-01,((69:3.486018e-01,68:1.795530e-01):9.323855e-02,(67:2.482148e-01,70:2.778038e-01):1.918637e-01):8.898143e-01):1.235603e+00,((55:1.145963e+00,(4:5.154114e-02,5:6.074670e-02):6.913589e-01):7.777394e-01,3:5.203818e-01):1.437755e-01):2.042241e-01,(((8:5.063668e-01,6:4.386039e-01):8.370031e-01,(((36:3.787317e-01,37:5.399631e-01):3.378615e-01,25:6.339938e-01):3.137910e-01,(38:9.132198e-02,(41:1.579881e-01,(35:3.427128e-01,42:2.733143e-01):1.195081e-01):2.408754e-01):7.998792e-01):7.770980e-01):9.498755e-02,(((((((46:3.027418e-01,47:2.129021e-01):2.942847e-01,53:6.607717e-01):1.450655e-01,(48:3.245245e-01,45:3.003037e-01):3.591190e-01):2.718601e-01,49:1.011413e+00):9.703946e-01,((52:1.567375e-01,(51:3.012852e-01,50:3.519613e-01):5.460741e-02):1.308752e+00,34:1.017317e+00):4.235913e-01):1.657960e-01,((((12:9.581852e-01,26:7.153237e-01):1.577056e-01,((((61:5.918830e-01,60:4.677549e-01):6.227395e-01,16:8.931341e-01):4.824293e-01,(9:1.680457e-01,(21:6.850189e-02,13:2.555361e-01):5.286391e-02):5.066083e-01):2.383041e-01,18:1.135759e+00):1.039901e-01):1.440047e-01,11:6.673397e-01):2.135926e-02,((19:6.924408e-01,17:6.812387e-01):2.418475e-01,(10:1.185779e+00,(44:4.558504e-01,(54:8.408531e-01,43:6.930135e-01):3.097764e-01):6.554973e-01):1.102259e-01):6.444385e-01):2.594904e-01):7.009119e-02,((20:2.120794e-01,(14:1.940145e-01,15:2.499529e-01):1.239750e-01):2.472678e-01,24:6.146980e-01):8.551149e-01):1.899389e-01):3.875087e-02):7.697166e-02):1.046678e+00,((39:8.446280e-04,2:7.073296e-02):3.134974e-01,40:1.260283e-01):3.359361e-01):2.024304e-01):2.746174e-01,23:9.585771e-02):7.721116e-02,22:5.336274e-02,1:1.032014e-01);
   tree gen.5184500 = [&U] (22:6.464238e-02,(23:9.502461e-02,((((39:4.060031e-02,2:1.694491e-02):2.766266e-01,40:3.018028e-01):5.126487e-01,((((((33:5.474363e-02,30:3.215775e-02):1.615040e-02,29:8.029225e-02):7.411908e-03,((32:3.318013e-03,28:6.130786e-03):8.821281e-02,(27:1.986161e-01,31:4.480996e-02):4.256439e-03):4.949433e-02):7.944928e-01,((70:2.868364e-01,67:1.400684e-01):1.803141e-01,(68:1.958532e-01,69:2.894742e-01):2.344289e-02):1.010874e+00):7.762134e-01,((55:8.832043e-01,(4:4.698955e-03,5:9.518281e-02):8.844775e-01):4.499256e-01,3:6.785993e-01):1.899004e-01):3.159490e-01,((62:5.211267e-01,(((63:4.576571e-02,66:2.971832e-02):1.590657e-01,(65:2.150138e-01,59:8.634614e-02):2.043988e-02):3.602148e-01,((57:3.016860e-02,56:1.729047e-02):4.158358e-02,(58:1.753420e-02,64:2.178827e-03):6.610167e-03):2.838741e-01):3.818979e-01):8.834962e-01,(((8:5.233799e-01,6:6.316248e-01):7.427972e-01,((38:1.153143e-01,((35:2.963320e-01,42:2.289454e-01):1.967804e-01,41:1.592252e-01):1.962842e-01):8.270714e-01,(25:5.502152e-01,(37:5.316180e-01,36:5.487041e-01):2.829926e-01):1.504124e-01):3.539290e-01):2.088755e-01,((((51:4.284864e-01,52:2.100490e-01):3.951156e-03,50:3.126279e-01):1.360087e+00,34:7.343675e-01):3.369752e-01,(((((20:2.555070e-01,(15:4.598351e-02,14:1.862831e-01):2.081665e-01):1.869315e-01,24:5.717688e-01):6.630120e-01,11:6.844554e-01):1.284210e-01,(((18:1.067578e+00,(((61:5.159091e-01,60:3.877632e-01):7.354616e-01,16:8.278159e-01):3.424824e-01,((9:1.922214e-01,21:6.956663e-02):2.471827e-01,13:1.327447e-01):4.794374e-01):4.186772e-01):2.225519e-01,((19:5.002802e-01,17:4.646742e-01):4.572602e-01,((54:4.217451e-01,(44:5.344999e-01,43:8.481805e-01):1.679449e-01):7.819883e-01,10:8.443807e-01):1.634298e-01):4.264203e-01):1.018364e-01,(12:7.953703e-01,26:7.232050e-01):1.069544e-01):3.477378e-01):1.281110e-01,(49:1.167880e+00,((45:3.589200e-01,48:1.879875e-01):5.552214e-01,((47:3.233527e-01,46:8.617009e-02):4.809540e-01,53:7.363740e-01):7.310011e-02):1.149372e-01):6.358772e-01):3.490999e-02):9.953218e-02):2.315423e-01):4.813337e-04):7.147998e-01):2.302248e-01,7:5.744898e-01):2.074638e-01):8.354247e-02,1:7.101123e-02);
   tree gen.5185000 = [&U] ((23:6.971582e-02,(7:6.203652e-01,(((((69:3.789973e-01,((67:2.251074e-01,70:2.854203e-01):6.898113e-02,68:1.366480e-01):1.046759e-01):5.636759e-01,(29:3.374477e-02,(((27:2.870452e-01,(32:3.251507e-04,28:3.935591e-02):6.769797e-02):6.332686e-02,31:7.169679e-02):4.225472e-02,(30:4.543110e-02,33:5.444272e-02):8.683226e-03):6.652044e-02):9.891175e-01):9.081179e-01,(3:4.454727e-01,(55:1.260179e+00,(4:7.192754e-03,5:1.049430e-01):6.647512e-01):1.224257e-01):3.067482e-01):2.937053e-01,(((((56:2.391374e-02,57:4.130159e-02):3.248512e-02,(58:3.735318e-03,64:2.597655e-05):1.586075e-02):4.051729e-01,((65:1.551692e-01,59:7.171561e-02):9.672884e-02,(63:7.564488e-02,66:2.984079e-02):9.169846e-02):4.164065e-01):2.668037e-01,62:6.307340e-01):8.452523e-01,(((51:2.022062e-01,(52:2.120415e-01,50:4.128305e-01):3.829636e-02):1.367173e+00,34:6.314374e-01):3.907638e-01,(((8:7.213999e-01,6:3.906007e-01):9.370716e-01,((((53:8.733715e-01,(47:1.990512e-01,46:1.447721e-01):5.045910e-01):2.420256e-01,(45:3.659217e-01,48:1.732476e-01):5.115559e-01):3.846038e-01,49:1.446215e+00):6.061462e-01,((((42:2.674353e-01,35:3.169778e-01):1.459139e-02,41:2.757192e-01):1.686872e-01,38:3.213386e-01):7.708673e-01,(25:8.273581e-01,(37:5.836380e-01,36:3.688369e-01):1.727722e-01):4.379203e-01):2.691670e-01):1.291203e-01):1.310334e-01,(18:1.095607e+00,((((17:7.335178e-01,19:5.741123e-01):5.671303e-01,((44:8.075225e-01,(43:8.274140e-01,54:8.344172e-01):5.706919e-02):9.474466e-01,10:8.698525e-01):1.807455e-01):2.115635e-01,(26:8.124300e-01,12:6.578074e-01):1.340185e-01):1.930836e-01,((24:7.525717e-01,((14:1.814531e-01,15:6.755280e-02):1.989902e-01,20:2.897033e-01):1.515403e-01):6.693229e-01,((((21:8.121950e-02,9:2.234431e-01):1.526729e-01,13:1.142672e-01):5.511180e-01,(16:7.119066e-01,(60:8.123590e-01,61:3.953089e-01):6.563842e-01):3.452180e-01):7.251912e-01,11:1.039932e+00):2.009857e-03):3.932658e-01):3.769644e-02):1.151209e-01):5.268117e-02):1.656898e-01):2.215256e-01):1.138420e+00,((2:5.031274e-02,39:3.752815e-02):2.878108e-01,40:2.321510e-01):2.917744e-01):5.133800e-01):1.766771e-01):9.841241e-02,22:7.682162e-02,1:5.138346e-02);
   tree gen.5185500 = [&U] (((7:6.235540e-01,(((62:6.031814e-01,(((64:6.580864e-03,58:1.239240e-02):8.980664e-03,(56:3.507248e-02,57:2.485950e-02):3.002420e-02):3.543367e-01,((59:8.304350e-02,65:2.268857e-01):8.446860e-02,(63:8.035078e-02,66:5.258277e-02):5.166351e-02):4.668271e-01):2.766759e-01):8.767826e-01,((((((41:2.024044e-01,(42:2.541202e-01,35:3.400387e-01):8.148218e-02):3.012945e-01,38:1.426499e-01):6.900198e-01,(25:6.121581e-01,(37:5.820708e-01,36:6.163314e-01):2.183851e-01):4.297507e-01):2.946688e-01,(8:8.074400e-01,6:4.660305e-01):8.181768e-01):8.246012e-02,((49:9.401918e-01,(((46:2.563290e-01,47:2.426565e-01):3.892422e-01,53:1.128227e+00):1.766645e-01,(45:2.537288e-01,48:3.758414e-01):5.780215e-01):3.378327e-01):9.293322e-01,((((50:1.962464e-01,51:3.018922e-01):9.102430e-03,52:2.700527e-01):1.664425e+00,34:8.204490e-01):4.325842e-01,(((12:8.812203e-01,26:8.617648e-01):9.933386e-02,((((14:1.915076e-01,15:8.358537e-02):1.610553e-01,20:2.354953e-01):1.510700e-01,24:7.551562e-01):7.733715e-01,11:8.099654e-01):3.573703e-01):1.716970e-01,(((17:7.718114e-01,19:5.413661e-01):3.641574e-01,((44:6.667156e-01,(43:6.687390e-01,54:9.620976e-01):2.345485e-01):1.081628e+00,10:7.808919e-01):3.970014e-01):4.451505e-01,(((16:7.047663e-01,(60:5.550397e-01,61:5.212013e-01):5.146382e-01):3.765612e-01,((21:1.913114e-01,9:2.086040e-01):2.080947e-01,13:5.367069e-02):5.394265e-01):4.193445e-01,18:8.287324e-01):4.472182e-02):1.810343e-01):2.390114e-01):8.633564e-02):1.246165e-01):2.783087e-01,((((4:7.908898e-02,5:6.911636e-02):7.562383e-01,55:1.354100e+00):3.286458e-01,3:7.880674e-01):4.182138e-01,((33:8.071116e-02,(30:4.218936e-02,(29:4.176358e-02,((31:1.200907e-01,27:2.976094e-01):5.845398e-02,(28:5.926957e-03,32:3.785881e-03):5.862406e-02):6.862373e-02):8.738476e-03):1.713462e-03):7.293454e-01,(((70:2.049384e-01,67:2.071913e-01):1.101808e-01,68:2.516609e-01):8.618712e-02,69:3.001700e-01):6.826219e-01):6.689315e-01):1.314499e-01):6.040337e-02):9.834209e-01,((39:5.186904e-02,2:4.959099e-03):4.664767e-01,40:2.414496e-01):4.215734e-01):2.957297e-01):3.759032e-01,23:8.420568e-02):1.165359e-01,22:2.376010e-02,1:5.429291e-02);
   tree gen.5186000 = [&U] (22:6.909342e-02,(23:5.534737e-02,((((39:4.329052e-02,2:4.445200e-02):2.897652e-01,40:2.217377e-01):4.067250e-01,(((((((32:1.077809e-02,28:6.552930e-03):8.258906e-02,(27:2.029381e-01,31:9.664765e-02):1.034527e-02):3.041733e-02,(29:7.964864e-02,(33:5.827109e-02,30:5.786025e-02):6.267026e-02):8.417415e-03):5.162085e-01,(69:3.409708e-01,(68:2.158515e-01,(70:3.173686e-01,67:1.025812e-01):1.969568e-01):7.486266e-02):7.322009e-01):7.874245e-01,((55:7.646389e-01,(4:4.867182e-02,5:1.017367e-01):7.748958e-01):1.564818e-01,3:6.979850e-01):3.911475e-01):1.398913e-01,(((8:5.594180e-01,6:6.157525e-01):7.939435e-01,((38:2.343022e-01,((35:3.167363e-01,42:3.655954e-01):1.544456e-01,41:1.701888e-01):1.183998e-01):7.747785e-01,(25:4.949092e-01,(37:5.682232e-01,36:5.253573e-01):1.537882e-01):3.628739e-01):4.868628e-01):2.301354e-01,(((((50:3.341543e-01,51:1.833958e-01):7.234197e-02,52:7.721444e-02):1.693061e+00,34:7.005142e-01):1.997974e-01,(49:1.186298e+00,((45:3.836339e-01,48:1.735408e-01):5.979505e-01,((47:1.888971e-01,46:1.585998e-01):3.796402e-01,53:6.649996e-01):3.383725e-01):1.409130e-01):8.317033e-01):1.093290e-01,((((20:3.166983e-01,(15:4.065765e-02,14:1.985972e-01):1.153302e-01):3.427241e-01,24:5.166268e-01):6.850821e-01,11:7.315845e-01):1.778218e-01,(((12:8.662235e-01,26:7.730022e-01):2.839238e-01,(((19:5.840711e-01,17:4.966700e-01):2.522583e-01,(10:9.025216e-01,((44:5.703817e-01,43:9.065831e-01):1.753187e-01,54:4.507849e-01):8.462197e-01):2.282068e-01):5.211478e-01,18:1.141087e+00):1.303216e-01):3.097439e-02,(((61:5.514327e-01,60:4.144631e-01):8.148305e-01,16:8.848163e-01):4.721066e-01,((9:2.054571e-01,21:1.266648e-01):2.642028e-01,13:5.446381e-02):4.447633e-01):2.936101e-01):1.766981e-01):1.662373e-01):1.991029e-01):4.535961e-02):9.224786e-02,(62:5.570096e-01,(((63:7.759877e-02,66:2.403087e-02):1.063810e-01,(65:2.287610e-01,59:7.571612e-02):6.133001e-02):2.915089e-01,((57:2.782536e-02,56:2.798315e-02):9.348402e-03,(58:3.894553e-03,64:7.180093e-03):1.639283e-02):2.754694e-01):4.081940e-01):8.623965e-01):7.540328e-01):3.597698e-01,7:5.300806e-01):2.231612e-01):1.387645e-01,1:1.065842e-01);
   tree gen.5186500 = [&U] (((7:5.864507e-01,(((62:5.722619e-01,(((64:8.966026e-03,58:1.232291e-02):1.802039e-02,(56:1.902175e-02,57:1.348182e-02):1.763035e-02):3.585027e-01,((59:7.810217e-02,65:2.387478e-01):7.410027e-02,(63:8.429839e-02,66:3.011313e-02):9.583993e-02):4.390496e-01):5.034249e-01):8.133226e-01,((((8:8.465925e-01,6:5.759922e-01):7.544774e-01,(((41:1.903608e-01,(42:3.587986e-01,35:3.498830e-01):5.461872e-02):2.833666e-01,38:9.828280e-02):7.654335e-01,(25:4.349462e-01,(37:5.649178e-01,36:5.312230e-01):2.657087e-01):4.269208e-01):3.648948e-01):9.192029e-02,(((((12:8.478116e-01,26:8.104873e-01):2.295150e-01,((((14:1.813880e-01,15:1.160111e-01):1.514720e-01,20:2.214826e-01):9.170507e-02,24:8.661454e-01):5.037525e-01,11:7.617701e-01):2.576588e-01):2.361586e-01,(((17:7.220688e-01,19:7.513375e-01):3.812642e-01,(10:1.056773e+00,((54:8.925894e-01,43:6.289471e-01):2.069771e-01,44:6.270441e-01):9.747033e-01):3.617910e-01):3.252941e-01,(((16:6.628307e-01,(60:3.341840e-01,61:2.992737e-01):6.250883e-01):5.249626e-01,((21:1.308699e-01,9:1.961915e-01):2.059068e-01,13:1.230614e-01):4.848639e-01):3.526934e-01,18:8.643802e-01):1.842839e-01):4.562626e-02):1.519971e-01,(49:8.842477e-01,(((46:1.778816e-01,47:2.282177e-01):2.061789e-01,53:1.058939e+00):2.490163e-01,(45:2.386312e-01,48:3.534777e-01):5.436275e-01):9.630857e-02):1.508575e+00):8.757145e-02,((50:1.784867e-01,(51:2.882940e-01,52:2.659358e-01):9.034680e-03):1.376801e+00,34:6.900768e-01):5.257586e-01):1.990658e-01):1.807979e-01,((((4:9.006089e-03,5:7.285281e-02):7.189996e-01,55:1.273527e+00):3.713403e-01,3:3.970120e-01):2.237736e-01,(((33:6.722152e-02,(29:3.927853e-02,(31:1.174008e-01,(27:3.019026e-01,(28:9.957650e-03,32:1.493744e-03):1.226308e-01):8.344645e-03):4.428408e-02):3.361613e-02):8.557470e-04,30:3.967897e-02):6.835272e-01,(((70:2.143464e-01,67:2.150381e-01):1.872864e-01,68:2.349875e-01):1.304114e-01,69:3.987810e-01):6.032612e-01):1.007108e+00):3.264246e-01):3.313443e-01):8.302574e-01,((39:7.643153e-03,2:6.187834e-02):4.387200e-01,40:2.270826e-01):3.964886e-01):4.737246e-01):3.535359e-01,23:3.401540e-02):1.613831e-01,22:7.716028e-02,1:5.106232e-02);
   tree gen.5187000 = [&U] (((7:5.926465e-01,(((62:4.581610e-01,(((64:9.060751e-03,58:1.245310e-02):1.813015e-02,(56:1.922271e-02,57:4.436977e-02):1.781661e-02):3.622902e-01,((59:7.404127e-02,65:2.412701e-01):7.488312e-02,(63:8.518898e-02,66:3.043127e-02):9.685246e-02):4.436880e-01):2.682985e-01):8.219151e-01,((((8:6.949718e-01,6:5.820774e-01):9.049826e-01,(((41:1.923719e-01,(42:3.625892e-01,35:3.535795e-01):5.519576e-02):1.871578e-01,38:1.577118e-01):7.735202e-01,(25:4.395413e-01,(37:5.708861e-01,36:5.368352e-01):2.685158e-01):4.314311e-01):2.022964e-01):1.745447e-01,(((((16:6.698334e-01,(60:3.642772e-01,61:3.024355e-01):6.316922e-01):5.305087e-01,((21:1.322525e-01,9:1.982642e-01):1.935745e-01,13:1.693416e-01):4.500090e-01):1.998231e-01,18:8.735122e-01):1.141921e-01,(((17:7.296973e-01,19:7.592752e-01):4.886519e-01,(10:1.035263e+00,((54:9.020194e-01,43:7.727390e-01):3.625309e-02,44:6.336687e-01):9.850008e-01):3.587293e-01):2.839354e-01,((12:8.567686e-01,26:8.190499e-01):2.319397e-01,((((14:1.509609e-01,15:1.100180e-01):1.530723e-01,20:2.238225e-01):9.267392e-02,24:8.752960e-01):7.006130e-01,11:7.698180e-01):1.193824e-01):1.714207e-01):1.714892e-01):1.802093e-01,((49:8.935896e-01,(((46:1.797609e-01,47:2.306288e-01):2.083571e-01,53:1.032972e+00):9.510061e-02,(45:2.411523e-01,48:3.572121e-01):6.525533e-01):2.519298e-01):1.524513e+00,((50:1.803724e-01,(51:2.913398e-01,52:2.488910e-01):4.741871e-02):1.391347e+00,34:6.973673e-01):3.839413e-01):3.203517e-02):1.968877e-01):1.701716e-01,(3:4.012064e-01,(((4:9.614348e-03,5:7.362248e-02):7.265957e-01,55:7.757293e-01):3.580492e-01,(((30:9.277834e-02,(29:3.969350e-02,(31:8.737435e-02,(27:3.050922e-01,(28:8.976380e-03,32:1.509525e-03):2.692080e-02):8.057759e-03):4.459457e-02):3.169112e-02):8.647878e-04,33:6.793171e-02):6.907485e-01,(68:2.291340e-01,(69:2.422465e-01,(70:2.166109e-01,67:2.173100e-01):2.441837e-01):1.054208e-01):6.032375e-01):1.028705e+00):2.344882e-01):5.717976e-01):2.208408e-01):8.019989e-01,((39:7.723901e-03,2:6.253207e-02):4.433550e-01,40:2.294817e-01):4.043058e-01):4.207985e-01):3.572709e-01,23:3.437476e-02):1.630881e-01,22:7.797547e-02,1:5.160178e-02);
   tree gen.5187500 = [&U] ((23:1.187507e-01,(7:6.029114e-01,(((((((67:2.844528e-01,70:2.331648e-01):1.519640e-01,(68:2.646949e-01,69:3.154716e-01):2.403860e-02):8.454441e-01,((((((32:1.812175e-03,28:7.029881e-03):3.196601e-02,27:2.494928e-01):9.185681e-02,31:1.068427e-01):4.921717e-02,29:4.952694e-02):2.414027e-02,30:4.795554e-02):5.853960e-02,33:1.574227e-02):7.370345e-01):5.393480e-01,((55:1.224724e+00,(4:6.427424e-02,5:8.934049e-02):5.098121e-01):3.584871e-01,3:4.405425e-01):3.057577e-01):3.390946e-01,(((((53:8.487994e-01,(47:3.778906e-01,46:8.836890e-02):4.171724e-01):3.625157e-01,(45:1.246844e-01,48:3.339435e-01):4.222990e-01):1.018108e-01,49:1.405526e+00):6.122695e-01,(((((42:3.237140e-01,35:3.080597e-01):1.723057e-01,41:2.587589e-01):4.156585e-01,38:1.139978e-01):6.620443e-01,(25:5.685236e-01,(37:7.581847e-01,36:5.220370e-01):2.214898e-01):2.972475e-01):4.463570e-01,(8:7.011035e-01,6:3.796112e-01):8.674241e-01):2.872586e-03):2.047441e-01,((18:1.098839e+00,(((17:8.304147e-01,19:5.579598e-01):4.083345e-01,(10:9.161022e-01,((54:6.832218e-01,43:5.011300e-01):8.352331e-02,44:7.533291e-01):7.812314e-01):4.733360e-02):3.243285e-01,((11:8.967212e-01,(24:6.391909e-01,((14:1.763480e-01,15:1.941808e-01):1.772665e-01,20:2.443555e-01):1.958354e-01):5.153701e-01):1.322657e-01,((((21:1.132733e-01,9:2.171566e-01):1.847639e-01,13:1.252749e-01):5.371206e-01,(16:6.946040e-01,(60:5.098016e-01,61:5.074130e-01):6.030499e-01):4.582444e-01):4.252011e-01,(26:7.612337e-01,12:9.587293e-01):8.144904e-02):2.362845e-01):1.958426e-01):9.548284e-02):1.146231e-01,((50:1.628017e-01,(52:1.882527e-01,51:3.878592e-01):4.003015e-02):1.342599e+00,34:1.255364e+00):2.383385e-01):2.030432e-01):2.499312e-01):4.215918e-01,((((64:8.062281e-04,58:7.928205e-05):1.813706e-02,(56:1.090391e-02,57:4.822796e-02):3.617257e-02):3.849176e-01,((65:1.968317e-01,59:8.204162e-02):5.601494e-02,(63:6.752640e-02,66:4.408756e-02):1.483231e-01):2.745786e-01):3.680844e-01,62:6.099763e-01):6.238949e-01):6.882969e-01,((2:1.762858e-02,39:2.441558e-02):2.515688e-01,40:1.907992e-01):1.881328e-01):3.250105e-01):2.565305e-01):1.080264e-01,22:3.715675e-02,1:6.454397e-02);
   tree gen.5188000 = [&U] (((7:6.330672e-01,(((62:4.523221e-01,(((57:2.430046e-02,(64:5.313458e-03,58:1.333392e-03):5.408974e-02):9.411208e-03,56:9.554823e-03):3.725984e-01,((59:8.870557e-02,65:2.381953e-01):1.248011e-01,(63:4.456039e-02,66:3.004344e-02):1.119023e-01):3.317599e-01):3.361174e-01):6.726592e-01,((3:6.560095e-01,(((4:2.106615e-02,5:7.268422e-02):7.173358e-01,55:8.459391e-01):5.188753e-01,((((31:8.626083e-02,(27:2.688088e-01,(28:1.045271e-02,32:1.115248e-03):1.657973e-01):1.953676e-02):3.179739e-02,29:3.350627e-02):1.551304e-02,(30:4.604863e-02,33:7.428690e-02):6.920559e-02):6.539589e-01,((70:2.138504e-01,67:1.667589e-01):1.538090e-01,(69:3.256560e-01,68:5.636517e-02):2.126073e-01):5.412660e-01):1.240251e+00):1.039224e-01):5.585481e-01,((8:7.150310e-01,6:5.746593e-01):7.407478e-01,((((41:1.899203e-01,(42:3.579683e-01,35:2.391293e-01):1.394260e-01):1.852326e-01,38:1.557019e-01):7.636623e-01,(25:5.399621e-01,(37:5.636106e-01,36:5.299937e-01):2.650938e-01):4.259329e-01):2.870944e-01,((((17:7.203978e-01,19:7.730252e-01):5.454572e-01,(10:1.022070e+00,((43:5.498642e-01,54:1.175696e+00):8.797874e-02,44:6.255931e-01):1.156029e+00):3.541576e-01):2.153360e-01,((11:7.245904e-01,((12:8.458498e-01,26:7.478469e-01):2.389126e-01,(24:8.547529e-01,((14:8.926588e-02,15:2.585691e-01):7.946357e-02,20:2.867452e-01):8.344017e-02):7.030903e-01):1.203926e-01):6.698824e-02,(((16:9.807261e-01,(60:3.596348e-01,61:4.229109e-01):6.236418e-01):2.453941e-01,((21:1.334562e-01,9:1.957375e-01):5.781072e-02,13:1.671834e-01):5.491298e-01):4.192844e-01,18:8.623800e-01):2.589321e-01):4.612796e-02):1.806306e-01,(((50:1.282997e-01,(51:3.088525e-01,52:2.132860e-01):9.760481e-02):1.373615e+00,34:5.943323e-01):5.907504e-01,(49:1.128647e+00,(((46:1.472466e-01,47:2.276896e-01):2.057018e-01,53:1.019807e+00):5.106490e-01,(45:3.075216e-01,48:3.296777e-01):3.136801e-01):5.144810e-01):8.620736e-01):8.823485e-02):1.146763e-01):2.126656e-01):8.794774e-02):2.385832e-01):7.917781e-01,((39:1.528943e-02,2:6.173515e-02):4.377048e-01,40:2.265571e-01):2.143654e-01):5.582696e-01):2.715284e-01,23:9.904499e-02):1.583530e-01,22:7.688772e-02,1:3.719729e-02);
   tree gen.5188500 = [&U] ((23:1.230696e-01,(7:6.477891e-01,(((((((67:2.937147e-01,70:2.508406e-01):1.389958e-01,(68:4.174585e-01,69:1.955245e-01):2.600309e-02):5.364000e-01,((((((32:1.817692e-03,28:2.641481e-03):1.181016e-01,27:2.502524e-01):3.824267e-02,31:1.094175e-01):1.649170e-02,29:5.524868e-02):9.492858e-02,30:4.810153e-02):4.733181e-02,33:3.092859e-02):7.392783e-01):1.104610e+00,((55:1.228453e+00,(4:1.579506e-02,5:1.113945e-01):5.243597e-01):5.134073e-01,3:4.418837e-01):6.619470e-02):3.140567e-01,((((((42:3.246995e-01,35:3.089975e-01):1.728303e-01,41:2.546208e-01):2.296960e-01,38:1.611226e-01):6.640599e-01,(25:6.921363e-01,(37:7.604929e-01,36:5.924806e-01):1.978641e-01):2.981525e-01):2.089241e-01,(((53:8.513835e-01,(47:3.790410e-01,46:8.863792e-02):4.184424e-01):3.636193e-01,(45:2.881890e-01,48:3.241597e-01):4.235846e-01):1.021207e-01,49:1.409805e+00):6.390245e-01):3.641206e-01,((8:7.032379e-01,6:3.807669e-01):1.060975e+00,((((10:9.608514e-01,((17:8.742983e-01,19:5.596585e-01):4.117080e-01,(44:6.760291e-01,(54:9.292820e-01,43:5.026557e-01):5.840951e-02):9.422937e-01):9.542688e-02):1.451802e-01,18:1.102184e+00):1.849776e-01,(((((21:1.136181e-01,9:2.178177e-01):1.853264e-01,13:6.533425e-02):5.387558e-01,(16:1.034802e+00,(60:3.643384e-01,61:4.763738e-01):6.681527e-01):4.596394e-01):5.008571e-01,(26:5.065809e-01,12:9.616481e-01):1.436554e-01):1.770311e-01,(11:8.994512e-01,(24:6.411369e-01,((14:2.138233e-01,15:1.947719e-01):1.312771e-01,20:2.450994e-01):1.562617e-01):5.757691e-01):7.864377e-02):2.592497e-01):2.610574e-01,((52:2.134504e-01,(50:2.151680e-01,51:3.890400e-01):2.449145e-02):1.429665e+00,34:1.197946e+00):5.193967e-02):1.096923e-01):1.535750e-01):3.535869e-01):2.115350e-01,((((64:4.566303e-04,58:2.706384e-03):3.239338e-02,(56:1.093711e-02,57:3.401667e-02):3.066753e-02):5.074229e-01,((65:1.974310e-01,59:2.588612e-02):9.429673e-02,(63:6.773198e-02,66:4.422178e-02):6.956768e-02):5.169665e-01):2.740964e-01,62:6.812646e-01):6.486340e-01):9.964331e-01,((2:9.737387e-03,39:5.333617e-02):3.317643e-01,40:1.622646e-01):3.843365e-01):3.259999e-01):3.417576e-01):1.545890e-01,22:3.726987e-02,1:4.827807e-02);
   tree gen.5189000 = [&U] (((7:6.043153e-01,(((62:7.962096e-01,(((64:4.956988e-03,58:8.139867e-03):4.850834e-02,(56:2.316590e-02,57:5.445159e-02):1.652440e-02):3.727653e-01,((59:4.877044e-02,65:2.212889e-01):1.010781e-01,(63:9.394586e-02,66:5.445328e-02):1.372707e-01):3.166923e-01):3.226377e-01):6.421090e-01,((3:6.262156e-01,(((4:2.010939e-02,5:8.033127e-02):6.147481e-01,55:9.648759e-01):2.575022e-01,(((30:8.817443e-02,33:5.491203e-02):4.425433e-02,(29:3.198451e-02,(((28:7.103318e-04,32:9.904541e-04):8.404703e-02,31:8.234313e-02):5.684182e-03,27:2.869629e-01):1.398059e-02):1.252949e-02):6.393644e-01,(((70:1.880413e-01,67:1.591853e-01):2.367168e-01,69:4.225317e-01):4.677351e-02,68:1.601204e-01):7.602061e-01):1.192901e+00):1.606038e-01):5.331806e-01,((((((17:8.384645e-01,19:7.379167e-01):1.961110e-01,(((43:4.834123e-01,54:7.668509e-01):4.034056e-01,44:5.971806e-01):6.837283e-01,10:9.756503e-01):1.713192e-01):6.400312e-01,((12:8.074338e-01,26:7.118202e-01):2.031306e-01,(11:6.916817e-01,(24:8.159327e-01,((14:8.521169e-02,15:2.468257e-01):6.339631e-02,20:4.218416e-01):2.453905e-01):4.848893e-01):2.787843e-01):2.888405e-01):1.993016e-02,(((16:9.361845e-01,(60:3.433013e-01,61:4.037036e-01):4.763133e-01):2.342491e-01,(13:1.537710e-01,(21:1.638419e-01,9:1.975279e-01):5.922661e-02):5.340362e-01):3.089534e-01,18:8.954897e-01):1.574578e-01):2.352473e-01,((((50:2.478050e-01,52:1.633731e-01):9.588190e-02,51:2.171045e-01):1.311230e+00,34:5.673396e-01):3.966103e-01,(49:1.077387e+00,(((46:1.405591e-01,47:2.173486e-01):1.963594e-01,53:1.168965e+00):1.656151e-01,(45:1.553630e-01,48:3.147047e-01):5.750509e-01):1.544714e-01):8.199326e-01):8.244837e-02):1.094681e-01,((8:5.467432e-01,6:4.587741e-01):9.331831e-01,(((41:2.157757e-01,(42:3.417105e-01,35:2.282688e-01):1.107920e-01):1.983832e-01,38:1.486304e-01):7.289791e-01,(25:5.154387e-01,(37:6.931632e-01,36:5.059230e-01):1.392873e-01):2.862877e-01):2.929835e-01):3.682438e-01):1.591627e-01):1.995516e-01):7.311904e-01,((39:6.690483e-02,2:2.098843e-02):4.178256e-01,40:2.162676e-01):2.951294e-01):5.329147e-01):1.527253e-01,23:5.011438e-02):1.511611e-01,22:7.339571e-02,1:3.434140e-02);
   tree gen.5189500 = [&U] ((23:2.499728e-02,(7:6.351607e-01,(((((((67:2.852328e-01,70:2.459505e-01):1.434730e-01,(69:3.183445e-01,68:3.711798e-01):2.614296e-02):5.304071e-01,((((32:2.188455e-03,28:1.062116e-02):8.234261e-02,(27:2.453738e-01,31:1.060187e-01):6.844561e-05):2.068380e-02,29:3.864000e-02):1.116955e-02,(33:3.032564e-02,30:4.716381e-02):1.550403e-02):7.195579e-01):8.582530e-01,((55:7.995504e-01,(4:1.548714e-02,5:5.968472e-02):6.801804e-01):5.033986e-01,3:4.145338e-01):6.608688e-02):3.894839e-01,((((((10:9.801312e-01,(44:6.628502e-01,(54:7.832844e-01,43:8.948345e-01):2.494455e-02):6.271812e-01):1.250802e-01,(17:8.572542e-01,19:6.858635e-01):4.036819e-01):3.711158e-01,18:1.080698e+00):2.353098e-01,(11:8.738768e-01,(((((21:1.114032e-01,9:2.135714e-01):1.168572e-01,13:4.914094e-02):4.403964e-01,(16:1.067318e+00,(60:4.490241e-01,61:4.670870e-01):7.797377e-01):2.699461e-01):5.580101e-01,(26:8.535673e-01,12:9.745452e-01):1.342433e-01):2.468691e-01,(24:6.286381e-01,((14:2.264383e-01,15:1.909749e-01):8.770920e-02,20:3.583694e-01):2.770107e-01):5.645447e-01):8.280319e-02):1.394674e-01):1.253800e-01,(((50:2.144595e-01,51:2.819172e-01):6.066113e-02,52:1.943198e-01):1.417780e+00,34:1.174592e+00):2.200436e-01):9.264775e-02,(((8:6.895286e-01,6:3.733440e-01):1.040292e+00,((((42:3.183696e-01,35:3.029737e-01):7.254113e-02,41:2.496570e-01):2.191175e-01,38:1.579816e-01):6.511142e-01,(25:7.513027e-01,(37:7.456674e-01,36:4.798493e-01):2.586130e-01):3.949919e-01):3.346302e-01):1.988705e-02,(((53:8.627375e-01,(47:3.716518e-01,46:1.430211e-01):5.407282e-01):2.470573e-01,(45:2.241405e-01,48:3.178404e-01):4.153270e-01):3.282333e-01,49:1.560675e+00):9.197151e-01):1.534997e-01):1.810106e-01):3.543231e-01,((((64:2.905413e-03,58:2.653624e-03):1.904511e-02,(56:1.895440e-02,57:3.335353e-02):2.390206e-02):4.608463e-01,((65:1.641703e-01,59:8.621581e-02):9.245845e-02,(63:6.641156e-02,66:2.256585e-02):8.478186e-02):5.068884e-01):2.687530e-01,62:6.679836e-01):6.359891e-01):9.770080e-01,((2:9.547560e-03,39:1.024145e-01):3.252967e-01,40:1.914514e-01):3.873749e-01):2.949198e-01):2.522621e-01):1.651025e-01,22:3.654330e-02,1:7.902055e-02);
   tree gen.5190000 = [&U] (22:4.161854e-02,(23:7.141373e-02,((((39:1.720951e-02,2:1.922108e-02):3.940290e-01,40:1.198361e-01):2.824984e-01,((((((27:2.112818e-01,31:1.261688e-01):2.231360e-03,(32:1.063637e-03,28:1.617749e-02):5.237854e-02):2.910210e-02,(33:9.591772e-02,30:3.154717e-02):2.517037e-02):2.862749e-02,29:1.157877e-02):5.028012e-01,(((70:2.768159e-01,67:1.386538e-01):1.691973e-01,68:2.146417e-01):1.251853e-01,69:2.516611e-01):2.173112e-01):1.044722e+00,((((50:3.876420e-01,(52:1.731970e-01,51:2.967294e-01):5.164665e-02):1.350935e+00,34:1.137851e+00):1.935680e-01,(((49:6.460756e-01,(((47:3.137893e-01,46:1.266618e-01):4.383559e-01,53:7.644606e-01):2.696819e-01,(45:4.210176e-01,48:1.603746e-01):3.743012e-01):4.129745e-01):8.165836e-01,(((38:1.099592e-01,((35:2.158934e-01,42:2.299406e-01):1.173375e-01,41:1.038223e-01):1.464464e-01):6.962356e-01,((36:5.665998e-01,37:5.884776e-01):1.100557e-01,25:6.646848e-01):1.845451e-01):5.024709e-01,(8:5.323877e-01,6:5.894958e-01):7.498533e-01):3.455649e-02):1.588506e-01,((11:1.006369e+00,((20:2.778243e-01,(15:1.691353e-01,14:1.012378e-01):1.361666e-01):1.473222e-01,24:7.989537e-01):5.722903e-01):1.221270e-01,((18:1.177193e+00,((12:1.040561e+00,26:7.659460e-01):1.529191e-01,(((61:5.508595e-01,60:4.461297e-01):3.805538e-01,16:8.177441e-01):3.106708e-01,((9:1.966961e-01,21:7.706922e-02):1.570570e-01,13:9.903427e-02):5.061769e-01):3.316456e-01):7.140901e-02):1.044735e-01,(((54:3.514018e-01,(43:5.093237e-01,44:6.680390e-01):2.066313e-01):5.063601e-01,10:1.067672e+00):1.923401e-01,(19:6.090464e-01,17:4.133401e-01):1.814997e-01):5.609952e-01):6.824987e-02):1.864078e-01):1.671045e-02):3.913987e-01,((62:4.750578e-01,(((63:9.804898e-02,66:4.987444e-02):1.510685e-01,(65:1.958543e-01,59:4.226887e-02):1.110120e-01):3.609868e-01,((64:2.702801e-03,(57:3.846605e-02,56:2.501519e-02):5.706691e-02):1.078479e-03,58:5.983096e-03):3.370246e-01):2.655986e-01):7.314306e-01,((55:7.362371e-01,(4:2.485515e-02,5:1.114156e-01):5.139710e-01):3.770484e-01,3:6.682218e-01):3.248225e-01):1.575610e-01):8.739254e-02):7.457939e-01):3.493472e-01,7:5.074771e-01):2.794185e-01):1.013507e-01,1:5.199667e-02);
   tree gen.5190500 = [&U] (22:3.495401e-02,(23:7.878194e-02,((((39:6.499736e-02,2:2.120425e-02):4.346835e-01,40:1.753576e-01):4.459175e-01,(((((49:7.127354e-01,(((47:2.087649e-01,46:2.583675e-01):3.725141e-01,53:8.433349e-01):2.975067e-01,(45:4.644566e-01,48:1.769215e-01):4.129202e-01):4.544114e-01):9.008358e-01,(((38:1.213043e-01,((35:2.381685e-01,42:2.536651e-01):9.112202e-02,41:2.767325e-01):2.795485e-01):9.576902e-01,((36:4.429214e-01,37:6.491946e-01):2.664962e-01,25:6.130926e-01):3.345528e-01):2.475194e-01,(8:5.873176e-01,6:6.503179e-01):9.380662e-01):2.311072e-01):1.752402e-01,((52:1.473307e-01,(50:4.276375e-01,51:3.074749e-01):5.462640e-02):1.438493e+00,(((11:9.897872e-01,((20:3.064892e-01,(15:1.532788e-01,14:1.116831e-01):1.185876e-01):1.257037e-01,24:8.813869e-01):6.875427e-01):1.512835e-01,((18:1.298652e+00,((12:1.147922e+00,26:8.449736e-01):1.686968e-01,(((61:6.076952e-01,60:4.921598e-01):4.198179e-01,16:8.999584e-01):2.390991e-01,((9:2.169905e-01,21:5.841861e-02):1.732616e-01,13:1.092523e-01):5.584025e-01):3.658636e-01):7.877673e-02):2.154071e-01,(((43:8.083536e-01,(54:5.743101e-01,44:7.369648e-01):3.945453e-02):1.000801e+00,10:1.058666e+00):2.076194e-01,(19:6.718856e-01,17:5.322330e-01):3.075211e-01):6.188766e-01):2.006567e-01):1.693626e-01,34:1.294229e+00):2.038546e-01):7.476700e-02):2.497625e-01,((55:8.121994e-01,(4:2.741962e-02,5:1.229111e-01):5.670007e-01):3.986188e-01,3:4.948682e-01):3.687616e-01):1.776938e-01,((62:5.240726e-01,(((63:1.081653e-01,66:5.502030e-02):1.666552e-01,(65:2.160618e-01,59:7.398924e-02):2.490318e-02):5.051767e-01,((64:7.097361e-03,58:7.400755e-04):5.538849e-03,(57:4.301676e-02,56:1.133756e-02):2.585096e-02):3.454394e-01):2.930021e-01):8.068970e-01,(((((27:2.330811e-01,31:1.137397e-01):2.112935e-03,(32:1.321557e-02,28:6.095302e-03):5.778277e-02):5.518860e-02,(33:1.058142e-01,30:3.480210e-02):4.952693e-02):4.186403e-02,29:2.247861e-02):5.546784e-01,((68:3.425772e-01,69:2.394289e-01):8.257409e-02,(70:2.103226e-01,67:1.529596e-01):7.606243e-02):3.056566e-01):1.152513e+00):7.162259e-02):8.688790e-01):2.245358e-01,7:5.598368e-01):3.102788e-01):1.118077e-01,1:5.736150e-02);
   tree gen.5191000 = [&U] (((7:5.625622e-01,((((((6:3.901074e-01,8:6.420736e-01):1.324978e+00,((49:8.272177e-01,((53:7.131552e-01,(47:1.672825e-01,46:2.216192e-01):3.001283e-01):1.866024e-01,(48:1.449284e-01,45:3.389403e-01):3.877304e-01):5.571270e-01):6.249266e-01,((25:7.211121e-01,(36:3.038699e-01,37:7.876555e-01):2.722943e-01):3.279209e-01,(38:9.850324e-02,((42:4.401081e-01,35:1.709153e-01):1.074387e-01,41:2.856114e-01):3.221787e-01):5.195039e-01):1.807288e-01):6.919803e-02):2.494328e-01,((34:5.855000e-01,(50:3.611428e-01,(51:4.257298e-01,52:1.616211e-01):7.201733e-02):1.427003e+00):6.400077e-01,((11:7.367400e-01,(24:8.093586e-01,(20:2.945009e-01,(15:1.490908e-01,14:1.238503e-01):1.036291e-01):1.480528e-01):7.026758e-01):3.319732e-01,((((12:8.914032e-01,26:1.143671e+00):4.569778e-01,18:1.245917e+00):8.385111e-03,((13:1.459451e-01,(21:1.344027e-01,9:1.952683e-01):9.686640e-02):4.143971e-01,(16:1.187347e+00,(60:6.586744e-01,61:5.296286e-01):8.505861e-01):2.600591e-01):6.607206e-01):1.160450e-01,((19:6.936813e-01,17:5.689231e-01):5.183125e-01,(10:1.051063e+00,((43:7.302666e-01,44:6.227588e-01):1.949062e-01,54:5.764330e-01):7.987755e-01):1.352816e-01):3.390437e-01):1.598430e-01):2.755901e-01):4.798633e-02):2.308362e-01,(((55:7.612576e-01,(4:9.290168e-02,5:7.145722e-02):3.895584e-01):5.264197e-01,3:3.657712e-01):3.064681e-01,(((68:2.002346e-01,69:3.638144e-01):9.724845e-02,(67:1.229997e-01,70:3.022276e-01):1.884985e-01):9.332227e-01,(((((32:5.531594e-04,28:6.278631e-03):6.788249e-02,27:1.790694e-01):2.722354e-02,31:9.720678e-02):2.234663e-02,(30:3.375325e-02,33:5.527172e-02):2.588771e-02):7.817892e-03,29:9.046892e-02):7.300950e-01):1.073850e+00):2.542910e-01):9.303030e-02,((((58:4.286620e-03,64:2.322416e-02):2.200662e-02,(56:2.114055e-02,57:5.601718e-02):1.036420e-02):3.278295e-01,((63:6.643907e-02,66:5.565235e-02):5.817642e-02,(59:4.634079e-02,65:2.109120e-01):9.321123e-02):3.998360e-01):2.594191e-01,62:7.854151e-01):7.071514e-01):6.909662e-01,((39:4.229827e-02,2:4.516118e-02):3.976474e-01,40:1.895171e-01):4.676975e-01):3.661299e-01):2.838850e-01,23:7.982800e-02):1.558502e-01,22:7.172890e-02,1:4.346930e-02);
   tree gen.5191500 = [&U] (((7:6.094701e-01,(((((((11:7.024069e-01,(24:7.716413e-01,(20:2.807768e-01,(15:1.421430e-01,14:1.180787e-01):9.879983e-02):1.411533e-01):6.699301e-01):6.570926e-02,((18:1.187855e+00,(((13:1.391438e-01,(21:1.281394e-01,9:1.861685e-01):9.235229e-02):3.508171e-01,(16:1.132015e+00,(60:6.279793e-01,61:5.049471e-01):8.109476e-01):2.479400e-01):5.601278e-01,(12:8.498626e-01,26:5.030072e-01):4.356819e-01):1.594672e-02):1.536885e-01,((((43:7.636367e-01,54:5.765583e-01):1.848681e-01,44:6.339820e-01):6.642722e-01,(19:6.613548e-01,17:5.424105e-01):4.941584e-01):2.477673e-01,10:1.002082e+00):3.321738e-01):5.708260e-02):2.627472e-01,((6:3.719278e-01,8:8.890011e-01):1.263232e+00,(((53:6.799211e-01,(47:2.978320e-01,46:1.237177e-01):2.056602e-01):2.742619e-01,(49:1.272320e+00,(48:2.653073e-01,45:3.231452e-01):5.791801e-01):1.854015e-01):7.488007e-01,((25:6.168260e-01,(36:4.478334e-01,37:7.509497e-01):9.046160e-02):3.126393e-01,(38:1.108370e-01,((42:4.195985e-01,35:1.629504e-01):8.748181e-02,41:2.723015e-01):3.071647e-01):4.952943e-01):5.161929e-01):1.157379e-01):1.398001e-01):4.562162e-02,(34:5.582149e-01,(52:1.540893e-01,(51:4.058902e-01,50:2.350692e-01):4.462918e-02):1.360502e+00):3.814930e-01):2.303860e-01,(((55:7.257819e-01,(4:7.627295e-02,5:6.812722e-02):4.325759e-01):5.231493e-01,3:5.399485e-01):2.921863e-01,(((68:1.909034e-01,(67:2.299849e-01,70:2.925442e-01):9.400008e-02):8.991984e-02,69:3.468601e-01):8.897332e-01,((((32:5.273814e-04,28:4.946714e-04):4.462726e-02,(27:2.509528e-01,31:1.018913e-01):2.575400e-03):3.123016e-02,(30:4.099389e-02,33:5.271120e-02):1.455694e-02):7.965778e-03,29:2.152837e-02):6.960715e-01):1.023807e+00):2.424407e-01):5.311149e-01,((((58:4.086857e-03,64:7.943929e-04):2.502637e-02,(56:2.015537e-02,57:2.962113e-02):3.360549e-02):3.125522e-01,((63:6.334291e-02,66:5.305887e-02):1.023706e-01,(59:4.418124e-02,65:2.010832e-01):8.886745e-02):3.812030e-01):3.709267e-01,62:7.488136e-01):6.741971e-01):6.587662e-01,((39:4.032711e-02,2:1.816573e-02):3.791165e-01,40:1.417679e-01):4.677430e-01):3.490677e-01):1.653793e-01,23:7.610790e-02):1.485874e-01,22:6.838623e-02,1:4.144356e-02);
   tree gen.5192000 = [&U] (22:2.787258e-02,((((40:1.717214e-01,(2:5.936745e-02,39:2.571583e-03):3.608085e-01):3.175694e-01,(((((66:5.217105e-02,63:5.036979e-02):1.578505e-01,(59:6.780817e-02,65:2.089639e-01):4.461327e-02):4.689739e-01,((57:2.600812e-02,56:1.490280e-02):2.627177e-02,(58:2.099018e-03,64:6.049350e-03):1.302002e-04):3.860646e-01):1.865300e-01,62:6.574282e-01):8.687777e-01,(((((50:2.011523e-01,(52:2.306405e-01,51:3.119821e-01):9.962436e-02):1.557571e+00,34:9.193039e-01):3.534148e-01,(((11:6.980823e-01,((13:1.215076e-01,(9:1.747172e-01,21:7.657937e-02):1.786708e-01):5.435910e-01,(16:7.112151e-01,(60:3.861484e-01,61:4.215586e-01):9.412160e-01):3.923825e-01):4.661639e-01):2.581096e-01,(((15:7.960322e-02,14:1.728165e-01):1.697313e-01,20:3.683393e-01):2.172288e-01,24:7.633574e-01):5.883232e-01):8.222366e-02,(((((19:9.003539e-01,17:5.933530e-01):2.467669e-01,(43:8.952898e-01,(44:6.794736e-01,54:1.036278e+00):6.443617e-02):7.084643e-01):1.625236e-01,10:9.119813e-01):2.740704e-01,18:1.169093e+00):3.068443e-01,(26:8.001140e-01,12:9.479689e-01):3.562675e-01):2.924940e-02):1.629487e-01):1.002894e-01,((49:1.031721e+00,((48:1.770611e-01,45:2.512196e-01):6.108020e-01,((46:1.688688e-01,47:2.471053e-01):3.395293e-01,53:9.680268e-01):2.783764e-02):3.343669e-01):8.002048e-01,(((((41:2.416431e-01,42:2.968745e-01):8.220702e-02,35:2.995543e-01):3.376344e-01,38:1.511416e-01):6.258561e-01,(25:6.744286e-01,(36:5.338544e-01,37:6.796980e-01):1.494504e-01):2.228399e-01):2.312119e-01,(8:6.142219e-01,6:6.430509e-01):6.540054e-01):2.825876e-01):1.891673e-01):1.199309e-01,((3:7.368670e-01,(55:1.134521e+00,(5:1.132945e-01,4:3.175404e-03):8.505106e-01):3.334669e-01):1.623738e-01,(((68:9.113704e-02,(67:1.681744e-01,70:3.565582e-01):2.786304e-01):9.091137e-02,69:4.772575e-01):1.148986e+00,((29:8.590779e-02,(30:4.357827e-02,33:5.517113e-02):5.408050e-03):3.694750e-03,(31:8.720595e-02,((32:6.658213e-03,28:9.000834e-03):6.476122e-02,27:2.384787e-01):4.889915e-02):5.176870e-02):1.088807e+00):3.250096e-01):2.571526e-01):2.726413e-01):8.466024e-01):2.533507e-01,7:5.428676e-01):2.206204e-01,23:4.873947e-02):1.123864e-01,1:1.044222e-01);
   tree gen.5192500 = [&U] ((23:4.376347e-02,(7:4.639276e-01,((((((64:1.113496e-02,58:2.738118e-03):6.337363e-03,(56:1.290770e-02,57:1.392484e-02):2.572543e-02):3.153836e-01,((65:1.905701e-01,59:6.475154e-02):2.365386e-02,(63:9.683700e-02,66:2.960215e-02):9.285505e-02):5.206849e-01):4.531220e-01,62:5.095384e-01):8.762836e-01,((((((67:1.964449e-01,70:1.500422e-01):1.163179e-01,68:1.791680e-01):1.233670e-02,69:2.486798e-01):9.016862e-01,((30:7.276352e-02,((31:6.131402e-02,((32:1.627445e-03,28:8.194857e-03):3.291583e-02,27:1.719067e-01):2.893554e-02):4.016976e-02,29:4.811238e-02):3.642297e-03):4.312366e-03,33:6.820929e-02):6.595043e-01):5.077059e-01,((55:8.854026e-01,(4:8.212829e-02,5:5.825996e-03):7.753914e-01):2.682839e-01,3:7.453633e-01):4.310981e-01):2.963642e-01,(34:1.042677e+00,((((((42:3.624124e-01,35:2.759791e-01):8.749045e-02,41:2.478729e-01):1.650025e-01,38:5.634684e-02):5.240858e-01,(25:4.776205e-01,(37:6.872902e-01,36:5.660144e-01):1.587163e-01):2.946397e-01):2.456543e-01,(((53:6.328851e-01,(47:2.130603e-01,46:1.341466e-01):2.532708e-01):3.268533e-01,(45:2.990982e-01,48:2.139474e-01):1.770274e-01):3.609757e-01,49:6.193369e-01):6.636038e-01):3.039408e-01,((8:7.262762e-01,6:6.471794e-01):9.181919e-01,(((((24:6.154499e-01,((14:2.216878e-01,15:1.271573e-01):1.600593e-01,20:2.856001e-01):2.331185e-01):7.071023e-01,11:8.765812e-01):1.016834e-01,((51:2.883708e-01,50:3.646998e-01):1.502859e-01,52:4.638603e-02):1.238742e+00):1.922778e-02,((12:7.208297e-01,26:7.557484e-01):3.629766e-01,(((21:1.579769e-01,9:1.086693e-01):1.249944e-01,13:1.159698e-01):5.396427e-01,(16:7.681744e-01,(60:4.170669e-01,61:4.562852e-01):6.088507e-01):4.358597e-01):1.827563e-01):1.615289e-01):2.132357e-01,(18:9.175155e-01,((17:5.118498e-01,19:1.007799e+00):3.086079e-01,(((54:7.637615e-01,43:4.729803e-01):2.741389e-01,44:5.897879e-01):7.786431e-01,10:1.117819e+00):9.487655e-02):2.043399e-01):2.479256e-01):1.691784e-01):8.918402e-02):1.578585e-01):1.698754e-01):2.107177e-01):8.617585e-01,((2:2.713129e-02,39:1.235825e-02):2.490389e-01,40:3.768577e-01):3.880253e-01):1.502978e-01):2.974258e-01):1.212498e-01,22:7.096777e-02,1:5.987102e-02);
   tree gen.5193000 = [&U] ((23:7.336020e-02,(7:4.654288e-01,((((((64:1.117100e-02,58:8.870642e-03):6.321178e-03,(56:4.113907e-02,57:1.387190e-02):1.454882e-02):3.164042e-01,((65:1.644835e-01,59:6.092977e-02):2.978941e-02,(63:4.234292e-02,66:2.969795e-02):9.315553e-02):5.223698e-01):4.729091e-01,62:5.111872e-01):8.791192e-01,(((((67:1.583752e-01,70:1.558355e-01):1.511595e-01,(68:1.128022e-01,69:2.494845e-01):3.042256e-02):9.398931e-01,((30:6.104736e-02,((31:6.151243e-02,((32:2.797771e-04,28:1.242215e-02):3.302234e-02,27:1.724629e-01):2.902917e-02):4.029974e-02,29:4.826807e-02):4.569609e-03):4.421994e-03,33:6.879210e-02):6.460734e-01):4.007060e-01,((55:8.882677e-01,(4:8.239405e-02,5:3.141312e-02):7.779006e-01):2.691521e-01,3:8.756019e-01):3.287558e-01):2.973232e-01,(34:1.046051e+00,(((8:7.258330e-01,6:6.492737e-01):9.583390e-01,(((11:7.991023e-01,((51:2.893040e-01,50:3.658800e-01):1.615388e-01,52:1.684583e-01):1.086651e+00):1.462688e-01,(24:6.863191e-01,((14:2.401590e-01,15:1.492872e-01):1.285756e-01,20:2.865243e-01):2.338729e-01):6.591217e-01):5.963213e-02,(((12:7.231623e-01,26:7.581940e-01):3.641512e-01,(((21:1.584881e-01,9:1.090210e-01):1.253989e-01,13:1.163450e-01):5.413890e-01,(16:7.706602e-01,(60:5.712655e-01,61:4.577617e-01):3.608290e-01):6.096205e-01):1.833477e-01):1.551371e-01,(18:9.204846e-01,((17:3.476910e-01,19:1.011060e+00):3.672631e-01,(((54:7.662330e-01,43:7.537810e-01):1.208596e-01,44:5.916965e-01):7.811628e-01,10:1.121436e+00):9.518357e-02):2.050012e-01):1.527661e-01):2.142579e-01):1.621160e-01):1.209493e-01,(((((42:3.635851e-01,35:2.768722e-01):8.777356e-02,41:2.486750e-01):1.655364e-01,38:5.652918e-02):5.257817e-01,(25:4.791660e-01,(37:6.895143e-01,36:4.808890e-01):1.592299e-01):2.208895e-01):2.464492e-01,(((53:6.349331e-01,(47:2.137497e-01,46:1.639088e-01):2.540904e-01):2.506251e-01,(45:3.000661e-01,48:2.146397e-01):6.042974e-01):3.621439e-01,49:6.223543e-01):7.104216e-01):1.973036e-01):1.583693e-01):1.938112e-01):2.113996e-01):8.645471e-01,((2:2.721908e-02,39:2.877358e-02):2.498448e-01,40:2.333045e-01):3.474075e-01):2.037172e-01):2.983882e-01):1.216421e-01,22:7.119742e-02,1:6.006476e-02);
   tree gen.5193500 = [&U] (((7:5.674158e-01,(((62:7.184678e-01,((58:5.219623e-03,((56:1.338636e-02,57:2.480149e-02):3.650181e-02,64:3.858441e-03):7.286271e-03):3.207837e-01,((59:6.683495e-02,65:1.971686e-01):7.603728e-02,(63:9.269266e-02,66:2.985493e-02):7.221956e-02):3.361103e-01):1.364847e-01):1.015280e+00,(((((4:2.271548e-02,5:7.018769e-02):9.144972e-01,55:8.366676e-01):2.676045e-01,3:5.860570e-01):2.959605e-01,(((29:3.978149e-02,(27:1.462832e-01,((28:1.212553e-03,32:2.404000e-04):1.076898e-01,31:5.909487e-02):1.813057e-02):3.361975e-02):1.308752e-02,(30:7.050620e-02,33:5.020472e-02):2.948317e-02):5.563205e-01,((69:3.127060e-01,68:2.493738e-01):1.651942e-01,(70:2.455266e-01,67:1.780179e-01):6.021565e-02):6.449212e-01):8.306333e-01):2.619182e-01,((((((52:2.304793e-01,(50:2.412963e-01,51:5.512062e-01):4.291519e-02):1.127135e+00,34:7.806882e-01):3.451174e-01,(49:8.934810e-01,(((46:1.260904e-01,47:2.600276e-01):2.511113e-01,53:1.041549e+00):2.605593e-01,(45:1.654771e-01,48:3.968100e-01):4.254175e-01):5.973224e-01):7.458002e-01):8.650564e-02,((24:8.306038e-01,((14:1.578122e-01,15:9.116651e-02):1.657517e-01,20:1.813592e-01):2.812087e-01):7.243668e-01,((((((17:5.474910e-01,19:6.851201e-01):2.578963e-01,(10:9.770211e-01,((54:1.058760e+00,43:8.688333e-01):6.644262e-02,44:4.288951e-01):9.524643e-01):9.014143e-02):2.638115e-01,18:7.364835e-01):3.652472e-01,((16:7.168412e-01,(60:4.502396e-01,61:3.745759e-01):6.235405e-01):5.163327e-01,(13:1.336704e-01,(21:1.565162e-01,9:1.688648e-01):7.656147e-02):5.216056e-01):2.895633e-01):4.514072e-02,(12:8.729651e-01,26:8.934211e-01):3.602547e-01):1.200204e-01,11:7.087480e-01):1.616151e-01):2.483586e-01):1.576434e-01,(((41:1.909455e-01,(42:3.573693e-01,35:3.102602e-01):1.737747e-01):3.287841e-01,38:1.873547e-01):8.631028e-01,(25:6.191824e-01,(37:4.922985e-01,36:3.997308e-01):2.562219e-01):5.875180e-01):5.452579e-01):8.600008e-02,(8:6.247540e-01,6:5.460030e-01):9.055541e-01):7.956813e-02):3.307026e-01):7.518265e-01,((39:2.348074e-02,2:3.566402e-02):3.134046e-01,40:2.372569e-01):3.245234e-01):3.006355e-01):2.902736e-01,23:3.458725e-02):7.445394e-02,22:7.594264e-02,1:6.474900e-02);
   tree gen.5194000 = [&U] (22:1.185715e-02,(23:1.674878e-01,((((39:9.472210e-02,2:2.036275e-02):4.526702e-01,40:1.188192e-01):3.705031e-01,(((((27:2.601917e-01,(32:2.166843e-03,28:5.242885e-03):6.803303e-02):1.463146e-02,31:7.528868e-02):2.782028e-02,((33:2.784443e-02,30:6.441485e-02):1.810147e-02,29:2.457451e-02):1.646218e-02):8.990938e-01,(68:1.548652e-01,((70:3.116937e-01,67:1.658470e-01):2.505858e-01,69:4.972054e-01):1.875851e-02):8.317275e-01):5.324864e-01,(((55:9.857267e-01,(4:7.510513e-02,5:6.739629e-02):7.485257e-01):2.760477e-01,3:7.350347e-01):4.151974e-01,(((((((24:6.555780e-01,(20:4.342595e-01,(15:1.597138e-01,14:1.595822e-01):8.385605e-02):1.382032e-01):6.167852e-01,11:1.015169e+00):2.494074e-01,((((26:9.443536e-01,12:1.184972e+00):2.278620e-01,(((61:3.724862e-01,60:8.284036e-01):5.370756e-01,16:9.461805e-01):4.152491e-01,(13:2.983219e-01,(21:1.327667e-01,9:2.167842e-01):7.559211e-02):9.086687e-01):2.570448e-01):1.646927e-01,(((44:7.895381e-01,(54:8.125852e-01,43:9.010423e-01):3.847502e-01):1.066126e+00,10:1.008523e+00):1.694993e-01,(19:5.468018e-01,17:8.565276e-01):4.451187e-01):1.939438e-01):2.360973e-02,18:1.180443e+00):2.011103e-01):1.723301e-01,(34:1.205102e+00,((51:2.207027e-01,52:2.422596e-01):3.581953e-02,50:2.432400e-01):9.724592e-01):5.322253e-01):8.371918e-02,(8:7.517249e-01,6:6.837184e-01):8.185760e-01):8.745071e-02,(((38:1.275346e-01,((35:2.011721e-01,42:2.982602e-01):1.196660e-01,41:1.341163e-01):3.062332e-01):6.857865e-01,((36:7.373659e-01,37:6.479832e-01):2.240251e-01,25:6.827832e-01):1.561888e-01):2.840409e-01,((((47:3.465588e-01,46:9.145918e-02):3.233634e-01,53:8.866489e-01):2.275896e-01,(45:2.024728e-01,48:3.201755e-01):4.360661e-01):3.007142e-01,49:8.336991e-01):1.063303e+00):1.672771e-01):2.360448e-01,(62:4.722754e-01,(((63:4.821108e-02,66:2.670450e-02):1.117122e-01,(65:2.343782e-01,59:7.797278e-02):4.806947e-02):3.352313e-01,((64:5.622659e-03,58:3.180562e-04):3.138416e-02,(57:4.848703e-02,56:8.080764e-03):2.138199e-02):4.627662e-01):2.474847e-01):8.465044e-01):3.720014e-02):3.279192e-01):9.287697e-01):4.698121e-01,7:5.161197e-01):1.892316e-01):6.136929e-02,1:1.091819e-01);
   tree gen.5194500 = [&U] (((7:8.160023e-01,(((62:4.230250e-01,(((59:3.492334e-02,65:1.684404e-01):3.920358e-02,(63:3.890278e-02,66:3.724247e-02):1.419537e-01):5.841089e-01,((64:1.437126e-02,58:1.202188e-03):7.137216e-03,(56:1.431271e-02,57:6.511266e-02):1.029729e-02):2.538136e-01):2.219632e-01):8.792055e-01,((((55:9.519638e-01,(4:5.167916e-02,5:4.799716e-02):8.228337e-01):2.040727e-01,3:5.377822e-01):1.668816e-01,((29:2.157118e-02,(((32:1.114607e-02,28:9.012153e-03):6.477682e-02,(27:1.472182e-01,31:1.064392e-01):1.980451e-02):6.152860e-02,(30:3.846364e-02,33:9.034111e-02):2.301720e-02):7.678134e-03):9.224856e-01,((67:1.519683e-01,70:1.501042e-01):1.702256e-01,(68:1.753362e-01,69:3.105627e-01):5.724182e-02):7.154189e-01):7.998374e-01):4.505478e-01,((((49:1.281512e+00,((48:3.386325e-01,45:2.460325e-01):4.337840e-01,(53:8.854033e-01,(46:8.566585e-02,47:2.765029e-01):3.517243e-01):2.496833e-01):1.565078e-01):7.716115e-01,((38:1.811403e-01,(41:3.156848e-01,(35:2.498069e-01,42:3.430112e-01):5.492045e-02):1.669884e-01):7.809520e-01,(25:7.300657e-01,(37:3.602218e-01,36:4.944972e-01):1.336638e-01):2.328134e-01):1.729626e-01):1.952936e-01,(((((((61:4.071967e-01,60:6.604825e-01):9.104384e-01,16:9.653936e-01):3.508038e-01,((9:1.893457e-01,21:1.202802e-01):1.556810e-01,13:1.113531e-01):5.495030e-01):4.511012e-01,(12:8.329541e-01,26:6.373953e-01):2.433897e-01):1.537372e-01,((24:6.174224e-01,(20:3.086586e-01,(14:2.269828e-01,15:7.714690e-02):1.359495e-01):1.503967e-01):6.982402e-01,11:7.991388e-01):2.080851e-01):1.067001e-01,(18:8.418001e-01,(((19:8.072060e-01,17:5.666820e-01):3.306192e-01,(43:7.437925e-01,(44:8.565348e-01,54:7.175168e-01):5.104108e-02):9.919449e-01):5.907016e-02,10:8.686310e-01):2.550186e-01):1.414180e-01):1.353232e-01,((50:2.207126e-01,(51:3.768561e-01,52:1.911292e-01):8.548570e-02):1.554136e+00,34:9.278945e-01):5.446440e-01):1.871209e-01):1.469581e-01,(8:7.658941e-01,6:4.402698e-01):8.247664e-01):2.405845e-01):3.201325e-01):1.170310e+00,((39:4.208652e-02,2:4.393333e-02):3.726575e-01,40:1.928716e-01):3.112395e-01):4.974630e-01):1.832792e-01,23:9.929212e-02):1.152289e-01,22:4.676996e-02,1:5.312927e-02);
   tree gen.5195000 = [&U] (((7:6.919228e-01,(((62:7.696310e-01,(((59:3.596371e-02,65:1.734583e-01):4.037145e-02,(63:4.006170e-02,66:3.835192e-02):1.461825e-01):3.505956e-01,((64:7.345306e-03,58:1.130016e-03):2.366555e-02,(56:1.473909e-02,57:6.705237e-02):2.287794e-02):2.579803e-01):4.547102e-01):5.465169e-01,((((55:9.803228e-01,(4:9.708989e-02,5:4.942700e-02):7.558223e-01):3.041276e-01,((29:2.221379e-02,((((32:4.681038e-03,28:9.280625e-03):6.644273e-02,27:1.516038e-01):2.037788e-02,31:1.096100e-01):7.876940e-02,(30:3.960947e-02,33:9.303236e-02):3.764169e-02):1.243216e-02):9.547455e-01,((67:1.564954e-01,70:1.818213e-01):1.405798e-01,(68:2.297242e-01,69:3.198144e-01):1.115931e-01):6.956290e-01):9.875009e-01):2.143201e-01,3:5.399638e-01):2.613072e-01,((((49:1.319688e+00,((48:2.856931e-01,45:2.533618e-01):4.467064e-01,(53:9.117794e-01,(46:8.821784e-02,47:2.847400e-01):3.622021e-01):2.571213e-01):4.088663e-01):5.212606e-01,((38:1.865364e-01,(41:2.274534e-01,(35:2.572486e-01,42:2.858968e-01):8.658688e-02):1.977197e-01):8.430266e-01,(25:7.518143e-01,(37:5.950184e-01,36:5.092283e-01):1.320654e-01):3.433608e-01):4.020591e-01):1.564641e-01,(8:7.887101e-01,6:4.533854e-01):8.617244e-01):1.513360e-01,(((((((61:3.868567e-01,60:6.707377e-01):9.021327e-01,16:9.941526e-01):4.319500e-01,((9:1.949863e-01,21:1.238634e-01):1.603188e-01,13:1.628136e-01):5.658727e-01):4.138635e-01,(12:8.577678e-01,26:6.563833e-01):2.506402e-01):7.069049e-02,((24:6.358153e-01,(20:2.509203e-01,(14:2.337446e-01,15:1.352404e-01):8.796971e-02):1.548771e-01):7.190407e-01,11:7.258023e-01):2.142839e-01):1.098786e-01,(18:8.668773e-01,(((19:8.600364e-01,17:5.835634e-01):3.404683e-01,10:8.945075e-01):2.737842e-02,(44:8.820510e-01,(43:7.365843e-01,54:7.380659e-01):2.517938e-02):1.021495e+00):3.147978e-01):1.456308e-01):1.393545e-01,((50:2.272876e-01,(51:3.880826e-01,52:2.593511e-01):8.803232e-02):1.600434e+00,34:9.555364e-01):5.608689e-01):1.926953e-01):3.978325e-01):4.421564e-01):1.046902e+00,((39:4.783706e-02,2:4.524210e-02):3.239878e-01,40:1.986172e-01):3.307141e-01):4.170242e-01):2.163996e-01,23:1.022500e-01):1.765988e-01,22:8.990586e-02,1:5.471199e-02);
   tree gen.5195500 = [&U] ((23:9.182880e-02,(7:4.982237e-01,((((((64:4.855832e-03,58:1.953669e-02):1.647152e-02,(56:7.536599e-02,57:2.066969e-02):2.976825e-02):3.250343e-01,((65:2.751636e-01,59:6.522299e-02):4.894073e-02,(63:7.150993e-02,66:1.898488e-02):1.023534e-01):4.256691e-01):2.821214e-01,62:3.645482e-01):1.107305e+00,(((((67:2.008518e-01,70:2.320219e-01):1.821159e-01,(68:1.498491e-01,69:5.353923e-01):4.665831e-02):8.012075e-01,((29:3.593511e-02,(31:1.067905e-01,((32:5.348372e-03,28:1.361998e-02):7.588572e-02,27:2.600550e-01):4.096430e-02):1.196808e-01):2.386606e-02,(33:7.063524e-02,30:4.106053e-02):6.809095e-02):5.174775e-01):8.319467e-01,((55:9.508565e-01,(4:2.015148e-02,5:7.025994e-02):4.266545e-01):4.566028e-01,3:5.052688e-01):1.612840e-01):3.196551e-01,(((((42:3.892039e-01,35:1.975842e-01):1.321161e-01,41:2.620002e-01):2.468800e-01,38:1.817288e-01):6.265568e-01,(25:6.156085e-01,(37:5.819795e-01,36:4.887376e-01):2.455392e-01):2.987602e-01):4.599742e-01,(((8:7.410247e-01,6:6.080271e-01):1.020050e+00,34:1.046646e+00):2.831253e-02,(((11:1.081873e+00,((51:3.209638e-01,50:3.682036e-01):1.018139e-01,52:1.410388e-01):1.357875e+00):3.420828e-01,((12:8.342320e-01,26:1.097304e+00):1.999882e-01,((18:1.105681e+00,((17:8.797539e-01,19:9.405357e-01):4.801026e-01,(((43:8.352190e-01,54:9.912692e-01):9.426307e-02,44:6.333884e-01):7.265747e-01,10:1.139833e+00):2.159520e-01):3.508488e-01):2.481988e-01,(((21:1.111850e-01,9:2.375047e-01):7.630804e-02,13:1.883973e-01):6.913113e-01,(16:1.036110e+00,(60:5.796135e-01,61:3.805761e-01):8.567335e-01):3.513245e-01):4.239064e-01):9.188238e-02):1.290294e-01):9.468010e-02,((24:7.346782e-01,((14:1.687930e-01,15:1.538933e-01):9.771358e-02,20:3.584511e-01):3.198528e-01):6.946841e-01,(((53:7.379184e-01,(47:2.288109e-01,46:2.089802e-01):4.257466e-01):2.386786e-01,(45:2.013294e-01,48:3.013994e-01):7.001728e-01):1.229308e-01,49:9.654602e-01):5.759286e-01):1.589280e-01):2.108122e-01):1.083963e-01):1.018947e-01):2.762714e-01):8.120467e-01,((2:3.153387e-02,39:3.920288e-02):3.211140e-01,40:2.268599e-01):4.804614e-01):3.155873e-01):2.144055e-01):1.054318e-01,22:8.189205e-02,1:2.848448e-02);
   tree gen.5196000 = [&U] (((7:6.385185e-01,(((62:4.602014e-01,(((58:5.552461e-03,(56:3.463484e-02,57:2.458739e-02):2.362126e-02):8.386484e-03,64:2.836737e-03):2.276470e-01,((59:7.494023e-02,65:2.218758e-01):8.037219e-02,(63:7.013622e-02,66:3.361420e-02):1.114501e-01):3.387724e-01):3.333516e-01):7.346868e-01,(((((4:3.293743e-02,5:6.837353e-02):9.155196e-01,55:8.868851e-01):3.110380e-01,3:5.735564e-01):4.272533e-01,(((((27:1.758851e-01,(28:3.412729e-03,32:4.559737e-03):1.065974e-01):1.471390e-02,31:9.912188e-02):4.641291e-02,(30:4.790966e-02,33:6.989953e-02):1.876361e-02):3.782929e-03,29:2.497173e-02):8.273243e-01,((68:4.175423e-01,69:3.362550e-01):4.581340e-02,(70:5.238197e-01,67:2.784856e-01):2.234160e-01):9.171503e-01):7.456823e-01):3.013270e-01,(((((41:1.502597e-01,(42:2.837048e-01,35:3.379485e-01):1.016839e-01):2.275356e-01,38:2.108320e-01):5.167078e-01,(25:5.007365e-01,(37:5.539882e-01,36:7.095086e-01):1.826230e-01):3.882090e-01):3.330520e-01,(8:7.030417e-01,6:6.144225e-01):1.003566e+00):1.837145e-01,(((((51:5.667081e-01,50:2.882896e-01):3.390887e-02,52:2.642782e-01):1.340149e+00,34:5.936085e-01):4.103822e-01,((11:1.041540e+00,((12:6.399021e-01,(26:8.596424e-01,(24:5.998415e-01,(20:2.488924e-01,(14:1.938434e-01,15:1.816088e-01):1.160963e-01):2.826670e-01):1.048755e+00):1.311499e-01):3.727029e-01,((16:6.423961e-01,(60:5.066589e-01,61:3.231817e-01):5.655156e-01):3.550387e-01,(13:1.504205e-01,(21:1.161761e-01,9:1.282845e-01):1.669435e-01):4.460921e-01):5.370394e-01):4.856303e-02):9.396257e-02,(18:1.230165e+00,(10:8.408447e-01,((17:4.896200e-01,19:6.613416e-01):3.865578e-01,(44:5.729618e-01,(43:4.614870e-01,54:9.823955e-01):4.754422e-01):1.206231e+00):6.686906e-02):3.205100e-01):1.901617e-01):2.833280e-01):2.395191e-02,(49:1.005443e+00,(((46:1.472625e-01,47:2.926116e-01):3.321169e-01,53:9.755962e-01):2.117945e-01,(45:2.841137e-01,48:1.364028e-01):3.389648e-01):5.198260e-01):9.889708e-01):4.963189e-02):2.675198e-01):2.956080e-01):7.411099e-01,((39:2.596135e-02,2:1.885874e-02):3.631554e-01,40:1.505497e-01):2.418726e-01):2.252324e-01):2.186631e-01,23:1.147139e-01):9.644926e-02,22:2.937025e-02,1:4.211372e-02);
   tree gen.5196500 = [&U] (22:8.225186e-02,((((40:3.101218e-01,(2:2.239720e-02,39:1.525609e-02):3.458889e-01):3.748644e-01,((((((66:5.944739e-02,63:5.543927e-02):8.463854e-02,(65:2.071428e-01,59:7.556579e-02):5.473589e-02):3.747197e-01,((58:8.203032e-03,64:4.827800e-03):6.924015e-03,(57:1.394573e-02,56:1.744098e-02):2.075094e-02):3.586140e-01):1.704427e-01,62:7.458161e-01):9.363818e-01,(((8:7.647515e-01,6:5.177480e-01):6.734750e-01,((49:8.109206e-01,((48:3.253067e-01,45:1.964416e-01):6.253306e-01,((46:1.719816e-01,47:1.593847e-01):3.555272e-01,53:7.038801e-01):1.903673e-01):3.832502e-01):6.906123e-01,(((41:3.488692e-01,(42:2.745939e-01,35:1.932626e-01):8.642829e-02):1.940769e-01,38:1.550310e-01):5.530378e-01,(25:6.282568e-01,(36:3.452340e-01,37:5.457457e-01):2.336361e-01):1.953062e-01):3.238887e-01):3.148951e-01):1.266719e-01,(((52:1.803154e-01,(51:3.170799e-01,50:3.585274e-01):1.188114e-02):1.601330e+00,34:1.050746e+00):2.691466e-01,(((11:6.764310e-01,((13:1.947069e-01,(9:2.080422e-01,21:1.668696e-01):1.183934e-01):7.106864e-01,(16:7.714118e-01,(60:4.462095e-01,61:2.906387e-01):8.865322e-01):3.216066e-01):4.253321e-01):1.579215e-01,((26:8.608010e-01,12:9.282246e-01):3.236449e-01,((20:3.211528e-01,(15:9.210413e-02,14:1.838395e-01):1.643123e-01):1.637877e-01,24:7.753459e-01):6.493432e-01):2.925466e-01):1.210828e-01,(((19:6.755891e-01,17:8.054388e-01):2.671853e-01,(10:1.054082e+00,(44:6.241836e-01,(43:9.515289e-01,54:7.365804e-01):3.041393e-01):7.649076e-01):2.840753e-01):3.453546e-01,18:1.057606e+00):3.027689e-01):1.317499e-01):5.042095e-02):2.156293e-01):1.153712e-01,((((68:2.230323e-01,(67:1.791523e-01,70:3.801160e-01):2.191519e-01):7.062996e-03,69:3.969487e-01):8.416345e-01,(33:2.256214e-02,(30:6.924669e-02,(29:3.973438e-02,(31:1.578583e-01,(27:1.976797e-01,(32:9.881084e-03,28:1.442632e-03):5.705591e-02):2.575633e-02):1.096192e-01):3.487351e-02):4.621736e-02):8.335224e-01):8.782283e-01,(3:6.583856e-01,(55:1.075405e+00,(5:8.069471e-02,4:1.722883e-02):9.239961e-01):3.906210e-01):2.924328e-01):3.871394e-01):7.412614e-01):2.790897e-01,7:5.129058e-01):2.129061e-01,23:5.992228e-02):2.488644e-01,1:8.288414e-02);
   tree gen.5197000 = [&U] (((7:6.651986e-01,(((62:4.794307e-01,(((64:1.823623e-03,(56:5.612433e-02,57:2.678855e-02):4.464347e-02):1.327802e-03,58:5.848204e-03):4.743779e-01,((59:6.077452e-02,65:1.856886e-01):8.373050e-02,(63:7.306682e-02,66:3.501875e-02):1.162074e-01):3.778065e-01):3.472806e-01):7.653854e-01,(((((4:4.919093e-02,5:7.159719e-02):4.074370e-01,55:9.670825e-01):3.240346e-01,3:7.083683e-01):5.462883e-01,(((((27:1.832344e-01,(28:1.259283e-02,32:8.859076e-03):8.923343e-02):1.528287e-02,31:1.032636e-01):4.085700e-02,(30:5.552613e-02,33:7.282025e-02):3.132965e-02):4.066502e-02,29:1.406456e-03):8.582166e-01,(68:1.077957e-01,(69:2.770592e-01,(70:1.389683e-01,67:2.901220e-01):1.932360e-01):2.569355e-02):9.554729e-01):4.690407e-01):2.167508e-01,((((((24:6.249055e-01,(20:2.592922e-01,(14:1.152199e-01,15:1.891972e-01):1.209473e-01):2.944781e-01):7.099013e-01,((12:6.209347e-01,26:8.955621e-01):1.279098e-01,((16:1.222380e+00,(60:5.278294e-01,61:3.867480e-01):4.656441e-01):5.798226e-01,(13:1.567058e-01,(21:1.152672e-01,9:1.756123e-01):1.554246e-01):4.647319e-01):3.777797e-01):3.528509e-01):1.558257e-01,11:1.085060e+00):1.266630e-01,(18:1.281567e+00,(10:8.759790e-01,((17:7.366928e-01,19:7.543940e-01):3.255236e-01,(44:6.630335e-01,(43:4.807700e-01,54:1.023444e+00):9.042910e-02):9.227132e-01):2.874915e-01):2.680144e-01):2.911930e-01):1.941380e-01,(49:1.047455e+00,(((46:1.534158e-01,47:2.115424e-01):4.049584e-01,53:1.016361e+00):1.184507e-01,(45:2.959852e-01,48:2.017494e-01):4.687121e-01):2.617308e-01):1.030294e+00):2.779789e-02,(((((41:1.565382e-01,(42:2.955593e-01,35:2.714585e-01):1.221904e-01):1.632889e-01,38:2.196415e-01):5.382982e-01,(25:6.194392e-01,(37:5.771363e-01,36:3.628018e-01):2.450017e-01):3.437176e-01):4.660749e-01,(8:7.324179e-01,6:5.840969e-01):1.086607e+00):8.563773e-02,((50:2.890724e-01,(52:2.770523e-01,51:6.182340e-01):2.620908e-02):1.449378e+00,34:8.722589e-01):2.696662e-01):3.470723e-02):3.687387e-01):2.982807e-01):6.080155e-01,((39:2.251305e-02,2:3.903173e-02):3.783297e-01,40:1.568404e-01):3.676384e-01):4.751990e-01):1.426290e-01,23:1.195072e-01):1.036254e-01,22:5.366428e-02,1:3.689610e-02);
   tree gen.5197500 = [&U] (((7:6.232666e-01,(((62:4.379258e-01,(((58:1.280539e-03,64:1.603448e-03):1.292167e-03,(56:2.008702e-02,57:2.446943e-02):3.853339e-02):4.236002e-01,((59:5.551320e-02,65:1.696133e-01):7.648185e-02,(63:6.928582e-02,66:3.198714e-02):9.593522e-02):3.479550e-01):3.172161e-01):6.991250e-01,(((((4:4.493241e-02,5:6.539893e-02):3.721646e-01,55:1.093834e+00):2.933677e-01,3:8.368598e-01):2.192824e-01,(((((27:2.153093e-01,(28:7.837171e-03,32:2.478816e-03):8.398698e-02):1.240511e-02,31:6.681056e-02):4.446618e-02,(30:5.071917e-02,33:6.651611e-02):2.861741e-02):3.714460e-02,29:5.507974e-03):9.098507e-01,((70:1.300933e-01,67:2.650058e-01):2.178640e-01,(68:9.958042e-02,69:2.530738e-01):2.187953e-02):9.154859e-01):6.030709e-01):1.979864e-01,(((((24:5.708067e-01,(20:2.368450e-01,(14:1.525594e-01,15:1.991400e-01):1.104767e-01):2.689848e-01):6.484442e-01,(((12:5.671796e-01,26:8.180322e-01):1.668319e-01,((16:1.116557e+00,(60:4.821346e-01,61:3.903231e-01):4.253327e-01):5.296266e-01,(13:1.813644e-01,(21:1.052883e-01,9:1.744705e-01):1.204938e-01):4.467092e-01):5.348022e-01):8.408620e-02,11:1.016415e+00):1.445690e-01):1.586473e-01,(18:6.512503e-01,((10:8.001445e-01,(17:6.729164e-01,19:4.852656e-01):2.973426e-01):1.657935e-01,(44:6.056339e-01,(43:4.391491e-01,54:9.348436e-01):2.446273e-01):8.428328e-01):4.326496e-01):1.049449e-01):1.046132e-01,(49:9.567752e-01,(((46:1.798271e-01,47:1.932289e-01):5.129272e-01,53:8.026037e-01):8.071238e-02,(45:2.962481e-01,48:1.842837e-01):4.281352e-01):2.390725e-01):9.411006e-01):1.676653e-01,(((((41:1.429865e-01,(42:2.699724e-01,35:2.479580e-01):7.727660e-02):1.119033e-01,38:2.006269e-01):4.916971e-01,(25:5.658136e-01,(37:5.271729e-01,36:5.259716e-01):2.237916e-01):2.347233e-01):4.257262e-01,(8:6.690116e-01,6:5.335309e-01):9.009986e-01):1.626632e-01,(((50:2.640470e-01,51:5.753764e-01):2.334509e-02,52:2.530675e-01):1.323904e+00,34:1.133600e+00):2.625812e-01):1.375289e-02):2.900452e-01):2.724582e-01):5.553789e-01,((39:2.056407e-02,2:3.565270e-02):3.455772e-01,40:1.432625e-01):3.846524e-01):5.167092e-01):1.128345e-01,23:5.243777e-02):1.397285e-01,22:4.901850e-02,1:3.370196e-02);
   tree gen.5198000 = [&U] (22:1.414249e-02,(23:1.258191e-01,((((39:1.227073e-02,2:4.149314e-02):2.636282e-01,40:3.579471e-01):5.924749e-01,((62:3.373249e-01,(((63:9.887153e-02,66:5.647403e-02):7.579244e-02,(65:3.080624e-01,59:8.142617e-02):7.381348e-02):3.175410e-01,((58:2.962120e-03,64:7.093992e-03):4.612283e-02,(57:2.844927e-02,56:2.738973e-02):1.840451e-02):4.340340e-01):1.862091e-01):1.137652e+00,((((34:1.307190e+00,(52:2.217437e-01,(51:3.933623e-01,50:3.251469e-01):5.182953e-02):9.847105e-01):3.988860e-01,(((((43:6.764379e-01,(54:6.529539e-01,44:5.363710e-01):4.033008e-02):9.354489e-01,10:1.232842e+00):2.148050e-01,(19:8.874581e-01,17:8.316156e-01):2.974510e-01):3.431859e-01,(((24:8.959202e-01,(20:1.659853e-01,(15:1.608928e-01,14:1.791171e-01):1.169749e-01):1.326767e-01):6.502080e-01,11:8.701302e-01):8.044457e-02,(26:7.310664e-01,12:7.898976e-01):3.149472e-01):1.701915e-01):7.824411e-02,(18:9.173134e-01,(((61:3.810471e-01,60:5.087076e-01):4.936272e-01,16:1.321721e+00):3.209535e-01,(21:1.178877e-01,(9:1.138872e-01,13:3.135999e-01):2.447065e-02):6.395004e-01):8.049606e-01):3.929634e-01):2.168643e-01):4.867617e-02,((8:9.808683e-01,6:4.856836e-01):8.773219e-01,(((38:1.919215e-01,((35:4.064392e-01,42:2.765396e-01):1.672493e-01,41:2.226505e-01):2.087270e-01):6.109109e-01,(25:5.613821e-01,(36:4.078352e-01,37:3.982384e-01):3.490510e-01):2.177527e-01):4.490072e-01,((((47:3.563681e-01,46:1.692357e-01):4.185805e-01,53:7.131385e-01):3.778948e-01,(45:1.233106e-01,48:3.226208e-01):3.993019e-01):4.544149e-01,49:1.089026e+00):7.655918e-01):5.149956e-01):1.277406e-01):3.179777e-01,(((29:2.366039e-02,((30:3.308491e-02,33:7.329812e-02):6.463143e-02,((32:8.973432e-03,28:1.853131e-03):6.306256e-02,(27:2.308015e-01,31:1.075482e-01):2.267230e-02):6.785121e-02):3.421782e-02):1.130928e+00,((70:2.581353e-01,67:3.964030e-01):1.849471e-01,(69:2.696754e-01,68:1.474342e-01):2.150194e-02):9.687518e-01):7.405435e-01,((55:9.769596e-01,(4:3.153382e-02,5:5.900130e-02):7.029874e-01):5.258692e-01,3:8.161285e-01):2.873638e-01):1.624955e-01):7.367884e-02):9.063730e-01):2.106712e-01,7:5.851770e-01):2.741278e-01):1.113488e-01,1:1.286730e-01);
   tree gen.5198500 = [&U] (((7:6.938650e-01,(((62:5.205872e-01,(((64:2.336266e-04,58:3.290997e-04):1.378463e-02,(56:2.039391e-02,57:2.534716e-02):2.099912e-02):4.417598e-01,((59:5.750448e-02,65:1.840467e-01):8.665792e-02,(63:8.320276e-02,66:3.313453e-02):9.204844e-02):3.604362e-01):3.285947e-01):7.659601e-01,(((((4:3.181972e-02,5:6.774482e-02):3.855143e-01,55:1.013457e+00):6.322201e-01,3:5.905652e-01):1.652111e-01,(((((27:2.160966e-01,(28:1.710882e-02,32:2.411258e-02):8.980458e-02):1.698968e-02,31:6.916702e-02):4.431049e-02,(30:5.253849e-02,33:4.837335e-02):2.631468e-02):2.874043e-02,29:1.024816e-02):9.265527e-01,(69:2.621517e-01,(68:1.031524e-01,(70:5.484190e-01,67:1.428919e-01):2.770908e-01):1.771514e-02):8.330083e-01):6.247033e-01):1.548990e-01,(((8:7.196921e-01,6:5.526689e-01):7.627282e-01,(((24:5.912818e-01,(20:2.453407e-01,(14:1.549533e-01,15:1.666391e-01):1.115075e-01):1.249253e-01):7.510719e-01,((49:9.910952e-01,(((46:1.862776e-01,47:2.001601e-01):5.313261e-01,53:8.313934e-01):1.296715e-01,(45:1.857740e-01,48:2.240441e-01):3.181847e-01):2.499237e-01):9.590538e-01,(((50:2.864753e-01,52:2.550689e-01):3.226256e-03,51:2.647381e-01):1.294421e+00,34:1.174263e+00):4.314752e-01):5.354317e-02):5.956119e-02,(((12:6.780187e-01,26:7.881431e-01):9.995595e-02,((16:1.141456e+00,(60:4.994289e-01,61:5.852839e-01):4.405896e-01):3.004681e-01,(13:1.878700e-01,(21:1.145888e-01,9:1.807288e-01):1.782733e-01):5.328354e-01):6.309464e-01):1.757154e-01,(11:1.052874e+00,(18:6.746109e-01,(((44:5.270124e-01,(43:4.275270e-01,54:9.683768e-01):2.534022e-01):5.023591e-01,10:8.184795e-01):2.299883e-01,(17:6.970542e-01,19:5.026722e-01):4.809201e-01):5.100016e-01):2.105836e-01):6.699321e-02):3.138973e-01):1.148325e-01):1.442358e-01,(((41:2.367913e-01,(42:3.198395e-01,35:2.568524e-01):9.137815e-02):1.159173e-01,38:2.078234e-01):6.968285e-01,(25:4.418541e-01,(37:5.460829e-01,36:3.477793e-01):2.318191e-01):2.254758e-01):6.400608e-01):3.179253e-01):3.082280e-01):6.332757e-01,((39:2.617316e-02,2:1.366488e-02):4.739339e-01,40:1.656532e-01):1.877901e-01):5.348936e-01):1.190576e-01,23:4.802948e-02):9.633631e-02,22:6.694396e-02,1:8.627048e-02);
   tree gen.5199000 = [&U] (((7:7.135824e-01,(((62:5.353806e-01,(((64:2.298117e-03,58:4.698216e-03):2.167584e-02,(56:2.097344e-02,57:2.606744e-02):2.078405e-02):4.543131e-01,((59:7.916399e-02,65:1.892767e-01):8.912046e-02,(63:1.318043e-01,66:2.640193e-02):9.466416e-02):3.706787e-01):2.678542e-01):5.724173e-01,(((((4:3.272393e-02,5:9.669146e-02):3.964694e-01,55:1.042256e+00):6.501857e-01,3:6.073471e-01):8.137805e-04,(((((27:2.222374e-01,31:7.113252e-02):1.725426e-02,(28:1.495556e-02,32:1.006245e-02):1.019236e-01):4.556964e-02,(30:3.242918e-02,33:5.883453e-02):2.706246e-02):2.955713e-02,29:1.053938e-02):9.528823e-01,((70:4.005264e-01,67:2.791858e-01):2.545800e-01,(68:1.260881e-01,69:2.696012e-01):1.924371e-02):7.023283e-01):7.201535e-01):2.716284e-01,(((8:7.401434e-01,6:5.683739e-01):7.844025e-01,(((24:6.080841e-01,(20:2.523125e-01,(14:1.593566e-01,15:1.713744e-01):1.665674e-01):3.322183e-01):7.724149e-01,((49:1.019259e+00,(((46:1.915709e-01,47:2.058480e-01):4.229879e-01,53:8.550189e-01):1.333563e-01,(45:1.910531e-01,48:2.304107e-01):3.272264e-01):3.417403e-01):9.863070e-01,(((51:2.768235e-01,52:2.623171e-01):4.746294e-03,50:2.946160e-01):1.966019e+00,34:8.294313e-01):1.437313e-01):5.506469e-02):6.125373e-02,(((12:6.972857e-01,26:8.105395e-01):2.407453e-01,((16:1.173893e+00,(60:5.136211e-01,61:6.019157e-01):7.333357e-01):3.090065e-01,(13:1.932087e-01,(21:7.526830e-02,9:1.858645e-01):1.833392e-01):5.362837e-01):6.488758e-01):1.543764e-01,(11:1.082793e+00,(18:6.937811e-01,(((44:6.733239e-01,(43:4.396759e-01,54:9.660870e-01):2.994176e-01):4.854378e-01,10:8.417380e-01):2.365238e-01,(17:7.168622e-01,19:5.169565e-01):4.945863e-01):5.244942e-01):2.258056e-01):4.633469e-02):1.991598e-01):2.213807e-01):1.268556e-01,(((41:1.559847e-01,(42:3.422378e-01,35:3.009612e-01):1.094999e-01):2.468462e-01,38:2.137291e-01):6.885192e-01,(25:4.544102e-01,(37:5.197298e-01,36:3.708004e-01):2.384066e-01):2.318830e-01):6.582492e-01):2.191023e-01):3.480559e-01):7.739328e-01,((39:4.722087e-02,2:2.734107e-02):4.524165e-01,40:1.577258e-01):2.334889e-01):6.334537e-01):1.224409e-01,23:4.206926e-02):9.907387e-02,22:6.884629e-02,1:8.872200e-02);
   tree gen.5199500 = [&U] (((7:7.327314e-01,(((62:4.583200e-01,(((64:7.258718e-03,58:9.218769e-03):2.694948e-02,(56:2.153627e-02,57:1.202716e-02):2.134180e-02):4.665047e-01,((59:5.694074e-02,65:1.943560e-01):9.151201e-02,(63:7.447870e-02,66:2.711043e-02):9.720448e-02):3.806259e-01):3.837346e-01):7.932044e-01,((((((4:3.360208e-02,5:9.928619e-02):3.708337e-01,55:1.070225e+00):6.990381e-01,((((31:7.304137e-02,((28:1.879246e-02,32:1.791974e-02):1.046588e-01,27:2.282011e-01):1.153654e-02):2.117767e-02,(30:4.821414e-02,33:6.041336e-02):2.571537e-02):4.881829e-02,29:1.082221e-02):9.784530e-01,(((70:2.000512e-01,67:2.377690e-01):2.614117e-01,68:6.135079e-02):8.089094e-02,69:2.768360e-01):7.045446e-01):7.394789e-01):5.543385e-03,3:7.493815e-01):3.499284e-01,(((41:1.259307e-01,(42:3.514218e-01,35:3.090375e-01):1.177292e-01):2.494339e-01,38:2.407506e-01):7.628440e-01,(25:4.666043e-01,(37:5.336768e-01,36:3.807509e-01):2.448043e-01):2.381056e-01):6.925167e-01):1.758088e-01,((8:7.600052e-01,6:5.836263e-01):8.054520e-01,((((49:1.314851e+00,(((46:1.967118e-01,47:2.262304e-01):4.343388e-01,53:8.779634e-01):2.770196e-01,(45:3.327894e-01,48:2.365938e-01):3.360076e-01):1.945604e-01):9.353136e-01,(24:7.021562e-01,(20:2.590833e-01,(14:1.519049e-01,15:1.759733e-01):1.645981e-01):9.347201e-02):4.712023e-01):1.125243e-01,(((51:3.522742e-01,50:3.031335e-01):6.730473e-02,52:2.693564e-01):2.018778e+00,34:8.516891e-01):1.706876e-01):2.107524e-01,(11:1.156324e+00,((18:7.123988e-01,(((44:6.913926e-01,(43:8.260522e-01,54:9.920121e-01):3.074525e-01):7.901826e-01,10:1.089809e+00):1.062860e-01,(17:7.360992e-01,19:5.308291e-01):8.427713e-01):2.964895e-01):2.318651e-01,(((16:1.183960e+00,(60:5.274041e-01,61:6.180682e-01):7.530148e-01):3.284277e-01,(13:1.976668e-01,(21:7.728814e-02,9:1.908522e-01):1.882591e-01):5.529644e-01):7.011871e-01,(12:6.875418e-01,26:8.322904e-01):2.793621e-01):2.095066e-01):3.749598e-02):2.045043e-01):3.184066e-01):7.267609e-02):3.573960e-01):9.395551e-01,((39:4.848804e-02,2:2.807477e-02):1.293141e-01,40:3.457464e-01):3.347168e-01):3.153744e-01):2.199637e-01,23:5.062429e-02):1.017325e-01,22:3.430719e-02,1:1.452532e-01);
   tree gen.5200000 = [&U] (22:2.729876e-02,(23:5.628972e-02,((((39:1.566745e-02,2:5.967174e-02):2.511171e-01,40:3.884884e-01):2.424176e-01,((62:5.827975e-01,(((63:5.118273e-02,66:3.589994e-02):9.729425e-02,(65:2.934425e-01,59:4.631642e-02):4.475745e-02):2.889846e-01,(58:4.393930e-03,((57:4.025233e-02,56:3.783855e-02):6.751934e-02,64:4.680935e-04):1.205960e-03):3.997724e-01):9.629793e-02):1.156193e+00,(((((((((54:1.151390e+00,44:5.361563e-01):3.084502e-01,43:6.305801e-01):7.773704e-01,10:1.154387e+00):7.469212e-02,(19:7.207094e-01,17:6.503448e-01):4.201078e-01):3.321720e-01,((11:8.907994e-01,(24:8.534020e-01,(20:1.485924e-01,(15:1.361346e-01,14:1.460934e-01):1.748735e-01):1.834609e-01):4.710538e-01):1.389736e-01,(26:7.220956e-01,12:7.771538e-01):3.454458e-01):1.682935e-01):2.475223e-01,(18:1.365083e+00,(((21:1.355714e-01,13:2.864996e-01):4.515983e-02,9:1.026616e-01):5.016116e-01,((61:3.629635e-01,60:5.238818e-01):7.339346e-01,16:7.485712e-01):2.521019e-01):3.707804e-01):2.663026e-02):6.694553e-02,((8:9.343187e-01,6:7.428269e-01):8.357642e-01,(((38:1.392352e-01,((35:2.637550e-01,42:3.233356e-01):8.108864e-02,41:2.299639e-01):2.518591e-01):5.819186e-01,(25:5.347403e-01,(36:3.884804e-01,37:5.324540e-01):1.803793e-01):2.983761e-01):2.061666e-01,((((47:4.962209e-01,46:1.496163e-01):3.987157e-01,53:7.856948e-01):1.141363e-01,(45:1.599041e-01,48:3.788713e-01):2.868942e-01):2.624073e-01,49:7.578574e-01):8.560317e-01):2.200766e-01):1.906867e-01):1.243259e-01,(34:9.596459e-01,(50:2.948070e-01,(51:3.536080e-01,52:2.034947e-01):7.086886e-02):1.440426e+00):4.631800e-01):1.330654e-01,(((29:2.312425e-02,((30:5.835300e-02,33:2.943622e-02):1.469819e-02,((32:8.379056e-03,28:6.553130e-03):8.085343e-02,(27:2.138463e-01,31:8.793181e-02):8.009209e-02):5.798813e-02):2.090096e-02):1.061217e+00,((70:2.458848e-01,67:2.554102e-01):1.289832e-01,(69:4.123272e-01,68:1.945334e-01):7.609510e-02):7.764531e-01):6.870876e-01,((55:1.025151e+00,(4:4.988761e-02,5:9.053482e-02):4.437843e-01):3.233088e-01,3:6.943054e-01):3.790020e-01):3.277091e-01):1.966746e-02):8.633588e-01):3.094968e-01,7:5.574059e-01):2.252438e-01):1.110156e-01,1:7.201036e-02);
   tree gen.5200500 = [&U] (22:5.398660e-02,(23:6.128745e-02,((((39:1.180610e-02,2:4.887176e-02):2.734127e-01,40:4.229807e-01):2.639409e-01,((((((26:7.862076e-01,12:1.061904e+00):1.216004e-01,(11:1.026887e+00,(24:9.291721e-01,(20:3.452507e-01,(15:1.482215e-01,14:1.317349e-01):2.694326e-02):2.325646e-01):5.128768e-01):3.477610e-01):1.335646e-01,((18:6.947368e-01,((13:3.126779e-01,(21:1.763106e-01,9:1.117765e-01):5.929346e-02):5.011113e-01,((61:3.158781e-01,60:5.703951e-01):6.162030e-01,16:7.228841e-01):2.667787e-01):4.037004e-01):1.208045e-01,((((44:6.794846e-01,54:9.051324e-01):1.363605e-01,43:8.774071e-01):8.184803e-01,(19:8.205388e-01,17:7.080862e-01):4.787978e-01):1.082231e-01,10:1.256880e+00):4.203958e-01):2.945284e-01):4.540062e-01,(34:1.044849e+00,(50:3.193995e-01,(51:4.025607e-01,52:2.215621e-01):7.358867e-02):1.585927e+00):5.206345e-01):2.586796e-02,((8:8.977411e-01,6:8.087794e-01):1.150433e+00,(((38:1.515973e-01,((35:2.871728e-01,42:3.520433e-01):8.555983e-02,41:2.503814e-01):2.742207e-01):6.335848e-01,(25:5.822177e-01,(36:4.229720e-01,37:5.797285e-01):1.880995e-01):3.248677e-01):2.909071e-01,((((47:5.402783e-01,46:1.346822e-01):4.341160e-01,53:8.554534e-01):1.157021e-01,(45:1.741013e-01,48:4.125098e-01):3.123664e-01):3.123472e-01,49:8.251445e-01):8.605378e-01):2.396163e-01):2.166616e-01):1.413253e-01,((((29:2.517736e-02,((30:6.353393e-02,33:3.204974e-02):1.600319e-02,((27:2.323963e-01,(32:9.122998e-03,28:7.134956e-03):6.457679e-02):2.973289e-02,31:9.573892e-02):7.995124e-02):2.375916e-02):6.150386e-01,((70:2.111269e-01,67:3.280802e-01):1.254964e-01,(69:6.403984e-01,68:2.086198e-01):8.863190e-02):8.453913e-01):7.480914e-01,((55:1.116170e+00,(4:5.467851e-02,5:4.672227e-02):4.831861e-01):3.520141e-01,3:7.559500e-01):4.126520e-01):3.568050e-01,(62:6.345417e-01,(((63:5.572703e-02,66:3.908735e-02):9.007134e-02,(65:3.194961e-01,59:8.353876e-02):7.772895e-02):3.146424e-01,(58:1.445708e-03,(64:5.145557e-04,(57:4.382617e-02,56:4.119808e-02):1.957121e-02):1.596653e-03):4.429395e-01):1.048478e-01):1.258847e+00):2.141365e-02):9.400129e-01):4.815335e-01,7:6.068958e-01):2.452423e-01):1.208722e-01,1:6.258518e-02);
   tree gen.5201000 = [&U] ((23:7.288852e-02,(7:6.365906e-01,((((((58:4.490057e-03,64:4.933292e-03):5.540955e-03,(57:1.168392e-02,56:3.005544e-02):1.302753e-02):4.127047e-01,((63:8.685134e-02,66:2.790159e-02):1.508239e-01,(59:7.651032e-02,65:2.220601e-01):2.163152e-02):4.170731e-01):1.950626e-01,62:5.278288e-01):7.980670e-01,((34:1.176727e+00,((((24:7.215807e-01,((14:1.794624e-01,15:1.475712e-01):1.488673e-01,20:3.571450e-01):6.830421e-03):7.801952e-01,((26:9.982124e-01,12:1.304667e+00):2.297134e-01,((11:9.874499e-01,(52:2.700172e-01,(51:3.534421e-01,50:2.108051e-01):5.508486e-03):1.821125e+00):1.417347e-01,(((13:1.590109e-01,(21:1.016876e-01,9:2.064319e-01):1.403385e-01):4.745332e-01,(16:9.001115e-01,(60:5.434433e-01,61:5.339563e-01):8.672209e-01):2.274052e-01):4.190446e-01,(18:1.038464e+00,((17:5.568784e-01,19:5.007044e-01):6.222197e-01,((44:4.908746e-01,(54:8.686257e-01,43:7.656065e-01):1.893974e-01):1.054463e+00,10:1.088229e+00):1.822581e-01):2.354059e-01):5.633494e-02):9.132195e-02):8.725438e-02):1.396220e-01):6.312633e-02,(((53:9.456053e-01,(47:1.837264e-01,46:2.276735e-01):1.508927e-01):3.344723e-01,(45:3.666488e-01,48:1.356636e-01):4.177122e-01):1.837335e-01,49:9.055684e-01):8.003660e-01):2.543318e-01,((8:6.714619e-01,6:3.725632e-01):7.573066e-01,(((41:1.459387e-01,(42:2.335268e-01,35:2.701805e-01):6.671036e-02):2.187720e-01,38:1.372339e-01):5.465665e-01,(25:5.548046e-01,(36:3.040771e-01,37:6.229581e-01):1.484506e-01):2.443435e-01):3.691031e-01):3.760755e-02):1.033158e-01):1.454246e-01,(((69:2.810069e-01,((67:2.077145e-01,70:1.418158e-01):2.270952e-01,68:2.699370e-01):6.158726e-02):9.397486e-01,(((((32:1.523982e-03,28:2.945171e-03):9.846318e-02,27:1.709069e-01):3.125411e-02,31:1.357033e-01):3.343309e-02,(33:3.600227e-02,30:3.641351e-02):1.702936e-02):6.450273e-02,29:6.022508e-03):7.932540e-01):7.864302e-01,((55:9.032307e-01,(4:4.587260e-02,5:4.299662e-02):7.017216e-01):5.141097e-01,3:5.047017e-01):1.075638e-01):3.014326e-01):5.092824e-01):9.055813e-01,((2:4.649806e-02,39:4.459013e-02):3.770266e-01,40:2.502055e-01):4.517147e-01):2.836253e-01):1.583967e-01):1.231869e-01,22:5.976972e-02,1:6.379745e-02);
   tree gen.5201500 = [&U] (22:6.632737e-02,((7:5.102495e-01,((40:1.346362e-01,(39:2.742997e-02,2:3.318177e-02):4.580526e-01):3.305265e-01,((((((70:3.005117e-01,67:1.914269e-01):1.421006e-01,(68:1.987295e-01,69:2.496765e-01):3.681495e-02):8.811756e-01,(33:5.232280e-02,(30:9.881350e-02,(((27:2.645070e-01,(32:1.642626e-03,28:9.401055e-04):4.343815e-02):8.217232e-02,31:7.715087e-02):3.619454e-02,29:3.333467e-02):1.570852e-02):1.055754e-02):8.737736e-01):6.810961e-01,(3:5.533139e-01,(55:7.642430e-01,(4:3.291338e-02,5:3.427011e-02):6.905715e-01):2.267642e-01):4.501632e-01):3.298014e-01,(((((14:2.044545e-01,15:1.115639e-01):1.402895e-01,(24:8.095063e-01,20:3.038638e-01):6.200247e-02):7.756791e-01,((26:7.272087e-01,12:6.708589e-01):2.346744e-01,((((19:6.544945e-01,17:7.351680e-01):2.294636e-01,((43:7.784384e-01,44:7.944963e-01):1.379335e-01,54:6.095231e-01):6.989876e-01):1.728968e-01,10:9.419440e-01):3.952891e-01,((11:1.247638e+00,(((61:4.910515e-01,60:3.632693e-01):6.360913e-01,16:7.100703e-01):4.523669e-01,((21:9.498720e-02,9:1.291411e-01):1.899276e-01,13:6.668199e-02):4.161102e-01):5.815782e-01):4.068570e-02,18:1.104953e+00):8.560051e-02):4.656611e-02):4.207632e-01):2.074383e-01,((49:7.800162e-01,((48:3.545875e-01,45:3.637106e-01):5.772822e-01,(53:7.600392e-01,(46:1.800193e-01,47:3.167213e-01):6.219560e-01):2.599077e-01):2.745642e-01):1.481811e+00,((52:2.720370e-01,(50:3.321145e-01,51:3.216431e-01):9.818202e-03):1.272311e+00,34:1.172110e+00):2.454981e-01):1.938139e-01):1.280926e-01,((6:6.284574e-01,8:6.249673e-01):1.071924e+00,(((41:1.616319e-01,(42:3.045613e-01,35:3.060184e-01):1.689088e-01):2.335022e-01,38:1.565085e-01):5.942126e-01,((37:5.786623e-01,36:4.509225e-01):1.651786e-01,25:6.807851e-01):2.938422e-01):3.703717e-01):1.218840e-01):2.113560e-01):2.858412e-01,((((66:3.879242e-02,63:1.355534e-01):8.713355e-02,(65:1.704137e-01,59:7.063804e-02):9.228373e-02):5.064596e-01,((64:8.764133e-04,58:8.553580e-03):2.460006e-02,(57:2.103059e-02,56:1.304873e-02):7.034389e-03):3.049542e-01):3.492032e-01,62:5.691322e-01):7.777593e-01):7.261111e-01):3.355479e-01):3.191418e-01,23:5.165817e-02):1.347204e-01,1:6.340754e-02);
   tree gen.5202000 = [&U] (22:7.236416e-02,((7:8.257167e-01,((40:2.279143e-01,(2:2.193937e-02,39:4.594268e-02):3.984715e-01):3.851648e-01,((((((66:6.941009e-02,63:8.319309e-02):1.041680e-01,65:2.050183e-01):9.550539e-03,59:6.208723e-02):4.755637e-01,((58:6.945108e-03,64:1.070539e-03):6.407868e-03,(57:4.083917e-02,56:2.316035e-02):1.639542e-02):2.177268e-01):2.649183e-01,62:5.623761e-01):3.800095e-01,((8:4.784899e-01,6:6.194184e-01):8.208305e-01,(((((67:1.677020e-01,70:2.185696e-01):3.494778e-01,(69:2.960370e-01,68:2.273950e-01):2.989251e-02):6.398182e-01,(33:8.344464e-02,(((31:7.993410e-02,((32:4.172456e-03,28:2.726579e-03):8.259152e-02,27:2.240991e-01):1.331360e-02):4.212503e-02,29:1.539735e-01):3.208948e-02,30:3.181047e-02):6.843626e-03):5.910538e-01):5.808860e-01,(3:6.046372e-01,(55:1.138058e+00,(5:1.041406e-01,4:8.171827e-03):6.377847e-01):5.320307e-01):2.342165e-01):7.730641e-01,((((((26:9.332948e-01,12:7.368587e-01):1.380379e-01,(24:6.478927e-01,((15:1.662476e-01,14:1.434176e-01):1.489836e-01,20:2.200079e-01):1.735432e-01):7.843326e-01):1.609592e-01,(((43:6.357614e-01,44:6.862170e-01):1.140027e-01,54:4.789675e-01):1.089661e+00,((19:6.795517e-01,17:4.500315e-01):3.774165e-01,10:1.053519e+00):1.254003e-02):3.067350e-01):1.363696e-01,((((13:7.774497e-02,(9:2.204982e-01,21:1.221226e-01):1.712852e-01):4.390962e-01,(16:8.764981e-01,(60:4.338052e-01,61:4.374652e-01):6.195108e-01):1.637276e-01):4.220975e-01,18:8.186946e-01):1.208722e-01,11:9.132408e-01):2.206640e-01):7.804992e-02,(49:9.160132e-01,((48:2.984446e-01,45:2.900775e-01):3.312741e-01,((46:1.878157e-01,47:1.970786e-01):4.033239e-01,53:7.229281e-01):7.210188e-02):6.368694e-01):5.838068e-01):1.946123e-01,(((50:3.908692e-01,(52:2.871933e-01,51:3.893554e-01):1.022548e-02):1.793856e+00,34:6.093882e-01):5.090461e-01,(((41:2.378201e-01,(42:3.760949e-01,35:2.494490e-01):2.303316e-01):3.087323e-01,38:7.737760e-02):6.743092e-01,(25:7.032954e-01,(36:6.109065e-01,37:4.560348e-01):1.975710e-01):3.201473e-01):7.689411e-01):8.728375e-02):4.831913e-02):2.036602e-02):3.132350e-01):7.127500e-01):5.644267e-01):5.579881e-02,23:5.016317e-02):1.108747e-01,1:7.016617e-02);
   tree gen.5202500 = [&U] (((7:4.053436e-01,(((62:7.260252e-01,(((59:1.428693e-01,65:2.156569e-01):2.276936e-02,(63:6.148421e-02,66:1.829220e-02):1.500360e-01):3.573475e-01,(64:9.763209e-03,(58:6.009056e-03,(56:3.601652e-02,57:1.409915e-02):3.668127e-02):9.332278e-03):4.534924e-01):4.462300e-01):8.908494e-01,((((55:9.648529e-01,(4:7.972378e-02,5:4.725275e-02):5.951999e-01):4.759393e-01,3:6.764644e-01):2.019869e-01,((33:6.337944e-02,((29:5.816143e-02,(31:7.233330e-02,((32:2.524882e-03,28:4.041680e-03):4.979395e-02,27:1.892698e-01):7.230929e-03):6.355676e-02):3.006956e-02,30:3.030834e-02):1.444038e-02):9.729968e-01,((67:2.207598e-01,70:2.942667e-01):2.607368e-01,(69:2.312477e-01,68:1.068224e-01):5.931912e-02):4.363195e-01):1.010907e+00):4.282954e-01,(((((50:2.906094e-01,51:3.179159e-01):8.742131e-02,52:1.712726e-01):1.382772e+00,34:1.151443e+00):3.806848e-01,(((18:1.047161e+00,((10:8.717090e-01,(54:8.197648e-01,(44:5.450274e-01,43:1.047035e+00):1.410903e-01):5.161181e-01):3.457704e-01,(19:6.990145e-01,17:6.046270e-01):2.926498e-01):3.961028e-01):1.045365e-01,((11:9.316343e-01,(24:6.800968e-01,((14:1.802829e-01,15:1.128944e-01):1.797322e-01,20:2.324042e-01):8.264224e-02):6.160262e-01):1.044031e-01,((((61:3.217791e-01,60:5.976170e-01):5.423121e-01,16:6.561492e-01):3.162584e-01,((9:2.286478e-01,21:1.509091e-01):2.585554e-01,13:6.822001e-02):7.756574e-01):5.110576e-01,(12:7.766967e-01,26:9.427901e-01):9.017127e-02):3.631956e-01):2.458052e-01):1.339958e-01,(8:5.025827e-01,6:4.990969e-01):1.054530e+00):2.014868e-01):6.080834e-02,(((38:1.006293e-01,((42:4.278935e-01,35:2.489762e-01):1.499582e-01,41:2.141924e-01):1.783530e-01):6.596664e-01,(25:5.348770e-01,(36:4.329558e-01,37:5.731908e-01):1.312663e-01):1.609242e-01):4.558187e-01,(49:1.013182e+00,((48:2.030680e-01,45:2.701105e-01):4.660680e-01,(53:7.161512e-01,(46:1.595347e-01,47:2.673666e-01):5.082947e-01):1.728809e-01):3.314218e-01):6.726824e-01):3.126339e-01):1.726374e-01):1.259118e-01):9.898294e-01,((39:4.454135e-02,2:3.662932e-02):2.444673e-01,40:2.131125e-01):3.468836e-01):3.505223e-01):4.671307e-01,23:3.834609e-02):1.653251e-01,22:5.098068e-02,1:4.686359e-02);
   tree gen.5203000 = [&U] (22:5.009066e-02,(23:5.860702e-02,((((39:1.186433e-02,2:4.911280e-02):3.679696e-01,40:2.599266e-01):2.973192e-01,(((((((((11:9.865886e-01,(((15:1.226931e-01,14:2.430572e-01):1.241626e-01,20:3.930760e-01):2.158514e-01,24:6.606912e-01):7.006948e-01):1.947162e-01,(26:7.550142e-01,12:8.863342e-01):1.142559e-01):1.854686e-01,18:1.731202e+00):2.409275e-02,(((21:1.478296e-01,13:2.210330e-01):4.839361e-03,9:2.408425e-01):7.130673e-01,((61:3.867494e-01,60:5.732084e-01):6.192422e-01,16:7.264495e-01):9.210945e-01):2.983204e-01):3.212488e-02,((10:1.074751e+00,((44:8.338469e-01,43:1.010313e+00):2.138088e-01,54:3.966207e-01):9.861090e-01):2.463099e-01,(19:8.985984e-01,17:6.329311e-01):3.330906e-01):4.169613e-01):2.525875e-01,(34:1.042289e+00,((51:3.490551e-01,50:3.655889e-01):6.702816e-02,52:1.698743e-01):1.558593e+00):5.251531e-01):1.278413e-01,((((((47:2.108657e-01,46:3.151586e-01):4.163920e-01,53:7.470378e-01):2.117137e-01,(45:2.299722e-01,48:2.393336e-01):6.784234e-01):2.418263e-01,49:1.032472e+00):8.460747e-01,((38:2.829058e-01,((35:3.906762e-01,42:3.484179e-01):8.432767e-02,41:2.516164e-01):2.185836e-01):7.149602e-01,(25:5.850893e-01,(36:4.719360e-01,37:5.825878e-01):2.463774e-01):4.092962e-01):2.933804e-01):1.042816e-01,(8:8.211101e-01,6:4.636666e-01):1.120821e+00):2.716123e-01):9.399202e-02,((((30:7.405848e-02,33:3.133161e-02):1.380501e-02,(29:9.256114e-02,((27:2.335425e-01,(32:7.901021e-03,28:7.601494e-03):1.920752e-02):5.655763e-02,31:8.519669e-02):6.223733e-02):6.079578e-03):6.603144e-01,((69:6.402341e-01,68:1.869063e-01):6.708765e-02,(70:2.699121e-01,67:3.678545e-01):1.452651e-01):1.034895e+00):1.148802e+00,((55:1.066628e+00,(4:7.773441e-02,5:3.063583e-02):8.727871e-01):3.736008e-01,3:7.596784e-01):1.554010e-01):2.684494e-01):2.272679e-01,(62:4.157517e-01,(((63:1.004779e-01,66:2.498066e-02):6.403848e-02,(65:1.941840e-01,59:5.957938e-02):1.178639e-01):5.613937e-01,((57:3.773759e-02,56:2.096698e-02):5.496341e-02,(64:9.988160e-03,58:1.607930e-04):6.347961e-03):2.907508e-01):3.779422e-01):9.817535e-01):9.689484e-01):3.245319e-01,7:6.098890e-01):2.829987e-01):1.260464e-01,1:3.027578e-02);
   tree gen.5203500 = [&U] (22:1.165785e-01,(23:4.866171e-02,(7:5.787720e-01,(((39:3.921115e-02,2:2.074763e-02):2.542725e-01,40:3.328696e-01):3.705810e-01,((((((5:1.137450e-01,4:1.003479e-02):6.909376e-01,55:9.608510e-01):3.688338e-01,3:4.758010e-01):2.503957e-01,((30:4.334660e-02,((((27:1.659675e-01,(32:6.826309e-03,28:1.679542e-02):8.273596e-02):3.192929e-02,31:6.901400e-02):5.809512e-02,29:8.328271e-02):1.926462e-02,33:4.666725e-02):3.828949e-02):7.781939e-01,((67:2.446141e-01,70:4.457465e-01):2.635996e-01,(69:3.188003e-01,68:2.422794e-01):5.574318e-02):9.901393e-01):8.758729e-01):2.258526e-01,((((((50:4.024330e-01,51:2.781411e-01):1.058780e-01,52:1.589316e-01):1.517379e+00,((48:2.771467e-01,45:4.650266e-01):3.681536e-01,(49:1.108016e+00,((47:2.226757e-01,46:1.329556e-01):3.421129e-01,53:7.060449e-01):2.447245e-01):2.115874e-01):9.880440e-01):1.542353e-01,34:1.057051e+00):1.086922e-01,(11:1.080751e+00,((((18:9.225457e-01,((13:2.576350e-01,(9:2.530955e-01,21:1.809746e-01):6.122524e-02):7.205379e-01,(16:6.544426e-01,(60:5.512856e-01,61:4.941197e-01):5.457504e-01):1.277622e-01):2.216736e-01):2.736205e-01,(26:9.117339e-01,12:7.565020e-01):1.366186e-01):2.100721e-01,(24:6.673232e-01,(20:3.250134e-01,(15:1.230217e-01,14:1.453266e-01):7.419856e-02):1.831977e-01):1.042378e+00):7.962040e-02,((10:8.917267e-01,((44:5.106971e-01,43:9.448789e-01):3.684671e-01,54:6.610649e-01):9.188967e-01):3.495394e-02,(19:7.241576e-01,17:5.851366e-01):4.989405e-01):4.390818e-01):6.083173e-02):1.421103e-01):2.146367e-01,((6:5.010412e-01,8:7.646562e-01):7.154081e-01,(((37:7.104165e-01,36:3.178781e-01):8.929845e-02,25:6.670858e-01):2.488824e-01,(((42:3.492819e-01,35:2.546408e-01):6.574209e-02,41:2.380008e-01):3.333751e-01,38:2.198618e-01):7.762555e-01):3.321856e-01):1.541140e-01):2.575370e-01):3.184887e-01,((((58:8.288179e-03,(57:1.223449e-02,56:1.401355e-02):5.501066e-02):3.162119e-03,64:3.448577e-03):3.814824e-01,((59:9.008764e-02,65:2.320354e-01):5.287054e-02,(66:3.210693e-02,63:1.749623e-01):1.408545e-01):3.120869e-01):1.607090e-01,62:7.323395e-01):9.769846e-01):9.156014e-01):2.921509e-01):1.407454e-01):1.027513e-01,1:4.684764e-02);
   tree gen.5204000 = [&U] (22:7.135239e-02,(23:7.572148e-03,((((39:5.109862e-04,2:4.366528e-02):3.464872e-01,40:2.310959e-01):3.620873e-01,((((((11:8.771575e-01,((((15:9.515126e-02,14:1.980081e-01):1.287507e-01,20:3.494765e-01):3.077042e-01,24:5.874082e-01):6.229747e-01,(26:6.348751e-01,12:8.341868e-01):2.556818e-01):2.659998e-01):1.047241e-01,((((21:1.403021e-01,13:2.301966e-01):9.930061e-03,9:1.887370e-01):5.170210e-01,((61:3.505254e-01,60:5.096289e-01):4.229793e-01,16:1.162419e+00):3.426763e-01):7.115711e-01,(((10:9.555408e-01,((44:7.480779e-01,43:8.982508e-01):2.667888e-01,54:9.724733e-01):3.766949e-01):3.490941e-01,(19:7.989271e-01,17:5.627272e-01):5.271497e-01):4.274175e-01,18:1.598726e+00):2.253057e-02):2.750290e-02):9.093495e-02,(34:9.266796e-01,((50:2.922499e-01,52:2.771000e-01):1.123800e-01,51:3.288321e-01):1.408716e+00):3.501891e-01):1.768866e-01,((((((47:1.874768e-01,46:2.802016e-01):3.702063e-01,53:7.906118e-01):1.882307e-01,(45:2.044639e-01,48:3.777996e-01):6.031736e-01):3.314377e-01,49:9.179518e-01):5.967198e-01,(8:7.300336e-01,6:4.122373e-01):9.965011e-01):1.162773e-01,((38:2.515263e-01,((35:3.169724e-01,42:3.097718e-01):1.255811e-01,41:2.146295e-01):1.041721e-01):9.978532e-01,(25:5.201920e-01,(36:4.195895e-01,37:5.179679e-01):1.964192e-01):3.638976e-01):5.003786e-01):3.053332e-01):5.775018e-02,((((30:6.584401e-02,33:3.080933e-02):5.767419e-02,(((27:2.076383e-01,31:7.574678e-02):1.021664e-02,(32:5.080545e-03,28:1.358659e-03):7.402943e-02):5.533405e-02,29:6.293629e-02):5.388863e-03):7.847363e-01,((68:1.358529e-01,(70:2.416722e-01,67:3.064361e-01):1.956057e-01):2.277590e-01,69:3.907338e-01):7.420652e-01):4.956272e-01,((55:8.272410e-01,(4:1.742629e-02,5:1.025926e-01):5.248961e-01):2.443983e-01,3:7.107015e-01):3.523478e-01):4.283672e-01):3.127608e-01,(62:5.907820e-01,(((63:6.408476e-02,66:2.124728e-02):1.504775e-01,(65:1.926077e-01,59:4.931945e-02):2.484848e-02):3.879548e-01,((64:1.956316e-03,(57:3.704614e-02,56:1.864135e-02):4.243750e-02):1.065864e-02,58:1.429580e-04):4.361656e-01):1.673671e-01):7.473917e-01):4.931595e-01):3.454880e-01,7:5.422410e-01):2.516089e-01):1.562982e-01,1:4.160045e-02);
   tree gen.5204500 = [&U] (((7:4.651504e-01,(((62:5.277126e-01,(((59:8.264347e-02,65:2.228827e-01):7.292517e-02,(63:1.097982e-01,66:1.026515e-02):1.250043e-01):3.376664e-01,((64:3.545574e-03,58:1.001448e-02):6.705489e-03,(56:1.458965e-02,57:5.236206e-02):7.176988e-02):3.203729e-01):2.874768e-01):1.054647e+00,((((55:9.475573e-01,(4:8.239500e-02,5:3.103358e-02):6.151426e-01):2.638864e-01,3:6.390692e-01):1.586242e-01,((((29:4.688243e-02,((27:1.950842e-01,(32:2.836554e-03,28:6.404007e-03):4.802002e-02):1.039317e-02,31:1.256106e-01):4.284161e-02):1.215574e-02,33:5.605210e-02):3.458477e-02,30:7.744071e-03):5.621873e-01,((69:2.290444e-01,68:1.652660e-01):6.714950e-02,(67:2.466580e-01,70:3.041263e-01):2.064417e-01):7.043517e-01):8.546100e-01):2.870248e-01,((((51:3.677609e-01,(50:3.054117e-01,52:1.887461e-01):4.339408e-02):1.134956e+00,34:1.190023e+00):4.496095e-01,((((38:1.038495e-01,((42:3.449287e-01,35:2.573183e-01):7.519103e-02,41:2.213691e-01):2.138898e-01):7.927698e-01,(25:5.527985e-01,(36:3.051814e-01,37:6.070402e-01):2.505800e-01):3.507652e-01):3.048823e-01,(49:1.394302e+00,((48:2.055943e-01,45:2.791608e-01):2.854654e-01,(53:7.634697e-01,(46:1.600590e-01,47:2.763250e-01):6.541390e-01):3.383578e-01):1.064155e-01):6.676789e-01):5.692903e-02,(8:7.270193e-01,6:4.194451e-01):9.707555e-01):9.374395e-02):4.940657e-02,((18:8.987526e-01,((10:9.093445e-01,(19:6.912807e-01,17:5.157622e-01):4.005275e-01):3.137190e-01,(54:1.093545e+00,(43:5.210778e-01,44:1.096882e+00):6.074228e-02):1.003800e+00):2.644820e-01):3.661588e-01,((11:9.628495e-01,(24:6.678607e-01,((14:1.530102e-01,15:1.041053e-01):1.911508e-01,20:2.401911e-01):1.918755e-01):4.478929e-01):9.227774e-02,((((61:3.325605e-01,60:6.176407e-01):3.874140e-01,16:6.742351e-01):3.726302e-01,((9:2.363088e-01,21:1.554974e-01):2.151823e-01,13:6.040251e-02):6.099703e-01):6.136757e-01,(12:8.041119e-01,26:9.743790e-01):5.706904e-02):1.641821e-01):2.997069e-01):1.918987e-01):2.857336e-01):3.304139e-01):8.065362e-01,((39:1.007940e-02,2:5.754060e-02):4.083222e-01,40:2.129488e-01):2.859085e-01):3.590625e-01):1.755112e-01,23:7.734887e-02):1.367632e-01,22:3.579295e-02,1:8.649032e-02);
   tree gen.5205000 = [&U] (22:5.582583e-02,(23:9.014739e-02,((((39:1.035243e-03,2:4.282408e-02):3.398122e-01,40:3.471794e-01):3.687558e-01,(((((34:7.524464e-01,((50:3.951786e-01,51:3.224973e-01):1.983209e-02,52:3.974421e-01):1.381578e+00):3.657723e-01,((((26:6.226445e-01,12:8.181166e-01):2.123200e-01,((((15:9.331822e-02,14:1.893708e-01):1.047189e-01,20:3.427440e-01):3.069953e-01,24:5.760921e-01):6.109733e-01,11:8.602595e-01):1.005306e-01):2.158445e-01,(18:1.567927e+00,((13:2.257620e-01,(9:1.872201e-01,21:1.087593e-01):4.486860e-02):3.630531e-01,((61:2.288919e-01,60:4.998111e-01):4.609012e-01,16:1.140025e+00):4.227213e-01):2.994787e-01):1.272113e-01):2.358737e-01,((10:9.718348e-01,(44:7.010981e-01,(54:9.836950e-01,43:8.809464e-01):5.417177e-02):7.871145e-01):1.985474e-01,(19:8.203813e-01,17:5.518865e-01):5.007867e-01):2.780149e-01):2.048886e-01):2.065614e-01,((((((47:1.838651e-01,46:2.748037e-01):3.630745e-01,53:7.753810e-01):6.530150e-02,(45:1.238404e-01,48:3.705215e-01):5.915537e-01):3.250527e-01,49:9.002679e-01):4.167395e-01,(8:7.159699e-01,6:4.042957e-01):9.773039e-01):1.081936e-01,((38:2.466808e-01,((35:2.519918e-01,42:2.972762e-01):1.022452e-01,41:1.754139e-01):1.396290e-01):9.786299e-01,(25:5.101707e-01,(36:5.644814e-01,37:7.083891e-01):1.842148e-01):2.105421e-01):5.375854e-01):2.874234e-01):2.542609e-01,(((((27:2.036382e-01,(31:7.428756e-02,(32:8.373179e-04,28:3.696149e-03):7.436376e-02):2.054361e-02):2.759362e-02,29:5.764046e-02):2.346310e-02,(30:6.590844e-02,33:3.021580e-02):5.775044e-02):7.334582e-01,((68:1.332358e-01,(70:2.757076e-01,67:8.119244e-02):1.769116e-01):9.405094e-02,69:2.609182e-01):9.257874e-01):8.994661e-01,((55:8.113046e-01,(4:2.198504e-02,5:6.112086e-02):5.147842e-01):2.396901e-01,3:5.370102e-01):7.593055e-02):3.369364e-01):2.452777e-01,(62:6.040880e-01,(((63:6.285020e-02,66:2.255401e-02):1.238376e-01,(65:1.888972e-01,59:2.966421e-02):1.099809e-01):3.128244e-01,((64:6.313911e-03,58:2.254029e-03):9.142775e-03,(57:3.107834e-02,56:2.881362e-02):9.112605e-03):4.984273e-01):2.203649e-01):7.559323e-01):7.137116e-01):3.388324e-01,7:5.317949e-01):2.467617e-01):1.084196e-01,1:5.851760e-02);
   tree gen.5205500 = [&U] (22:4.148626e-02,((7:4.817268e-01,((40:1.610418e-01,(2:3.343510e-02,39:8.238770e-03):3.773610e-01):2.475954e-01,(((((66:4.594955e-02,63:1.002044e-01):9.661889e-02,(65:2.724134e-01,59:4.210239e-02):3.268819e-02):4.835842e-01,((64:4.167447e-03,58:1.006844e-02):1.318053e-02,(57:2.848134e-02,56:1.391352e-02):5.414203e-02):2.463966e-01):2.773676e-01,62:5.694367e-01):6.583832e-01,((8:7.866078e-01,6:4.848012e-01):1.062383e+00,(((((68:1.733431e-01,69:2.776225e-01):2.536493e-02,(67:2.236439e-01,70:2.663514e-01):1.173948e-01):8.317038e-01,(29:2.449328e-02,(((32:1.602269e-02,28:1.732761e-04):3.318587e-02,(31:8.093766e-02,27:2.394611e-01):5.563046e-02):2.257372e-02,(33:7.452003e-02,30:4.573339e-02):3.740297e-02):6.421379e-02):1.027326e+00):6.483992e-01,(3:4.079510e-01,(55:1.152347e+00,(5:9.453728e-02,4:4.457540e-02):5.605765e-01):5.367344e-01):3.263498e-01):3.347181e-01,(((((42:3.727053e-01,35:2.639842e-01):9.007789e-02,41:1.678553e-01):2.284001e-01,38:1.445883e-01):7.536098e-01,(25:6.678883e-01,(36:4.847027e-01,37:6.124058e-01):7.645433e-02):2.708904e-01):5.315592e-01,((((((46:1.202021e-01,47:1.714152e-01):3.210464e-01,53:8.137335e-01):3.332063e-01,(48:3.556287e-01,45:2.369330e-01):1.896558e-01):1.125537e-01,49:1.162980e+00):9.097343e-01,((50:1.035967e-01,(52:2.161621e-01,51:2.475088e-01):1.355971e-01):1.832089e+00,34:9.515114e-01):1.791943e-01):6.214343e-02,((18:1.129830e+00,(((13:9.301967e-02,(9:1.204473e-01,21:1.202695e-01):7.342032e-02):8.181155e-01,(16:7.745124e-01,(60:6.406976e-01,61:6.442361e-01):4.910584e-01):3.036469e-01):7.702280e-01,(26:9.273592e-01,12:7.461099e-01):1.786077e-01):9.438964e-02):1.638056e-01,((10:1.285241e+00,((54:9.205945e-01,(43:9.477940e-01,44:6.303306e-01):6.248759e-02):7.716009e-01,(19:9.673280e-01,17:5.119700e-01):3.932284e-01):8.836390e-02):3.314681e-01,((24:7.065376e-01,((15:1.098069e-01,14:1.890691e-01):1.678880e-01,20:2.227701e-01):1.570523e-01):6.605953e-01,11:6.968067e-01):3.390151e-01):5.998079e-02):1.808839e-01):2.116864e-01):1.612608e-01):8.935816e-02):2.656518e-01):9.167711e-01):4.798027e-01):1.249901e-01,23:6.736376e-02):1.264335e-01,1:7.250885e-02);
   tree gen.5206000 = [&U] (22:4.139134e-02,((7:5.010372e-01,((40:1.471174e-01,(2:5.621091e-02,39:8.219921e-03):3.764976e-01):3.346574e-01,(((((66:3.569121e-02,63:3.857064e-02):9.639784e-02,(65:1.825076e-01,59:6.174909e-02):1.032869e-01):3.623531e-01,((64:4.157913e-03,58:1.004540e-02):1.315037e-02,(57:2.841618e-02,56:3.668419e-02):2.590220e-02):2.458329e-01):2.767330e-01,62:5.681340e-01):6.568769e-01,(((8:7.945551e-01,6:4.836921e-01):1.012572e+00,((((68:1.303352e-01,69:2.769873e-01):9.606915e-02,(67:2.231323e-01,70:1.407856e-01):2.681084e-01):7.774462e-01,(29:8.777371e-03,((31:8.075250e-02,((32:5.751162e-03,28:2.628415e-04):3.278259e-02,27:2.969945e-01):2.256990e-02):1.809226e-02,(33:4.020318e-02,30:4.562876e-02):3.731740e-02):6.406688e-02):1.024976e+00):6.469158e-01,(3:4.070177e-01,(55:1.149710e+00,(5:9.432100e-02,4:5.718454e-02):5.132747e-01):5.355065e-01):3.127886e-01):3.339524e-01):8.639384e-02,(((((42:3.718526e-01,35:2.633802e-01):8.987181e-02,41:2.070624e-01):2.204732e-01,38:1.599901e-01):7.321820e-01,(25:6.663603e-01,(36:3.557757e-01,37:6.110048e-01):2.898799e-01):2.523205e-01):4.835023e-01,(((((((46:1.199271e-01,47:1.710230e-01):3.203119e-01,53:8.898748e-01):3.324440e-01,(48:4.177555e-01,45:1.394434e-01):4.492379e-01):1.499277e-02,49:9.462747e-01):9.076530e-01,(50:1.033597e-01,(51:3.134812e-01,52:2.144682e-01):3.679841e-02):1.890422e+00):1.012834e-01,34:9.493345e-01):1.144805e-01,((((((13:8.756666e-02,(9:1.517749e-01,21:1.070643e-01):8.578851e-02):8.162438e-01,(16:8.419213e-01,(60:7.230654e-01,61:2.981001e-01):4.899349e-01):7.576803e-01):4.174312e-01,(26:9.252376e-01,12:7.444029e-01):1.772063e-01):1.711486e-01,18:1.097222e+00):1.016271e-01,(10:1.148791e+00,((54:9.184884e-01,(43:8.968680e-01,44:6.288885e-01):2.957212e-01):7.698356e-01,(19:9.651149e-01,17:5.107988e-01):3.923288e-01):1.595287e-02):3.307098e-01):1.867042e-01,((24:7.049212e-01,((15:8.382903e-02,14:1.707087e-01):2.015509e-01,20:2.222605e-01):1.566930e-01):7.442896e-01,11:1.004041e+00):1.846726e-01):2.080149e-01):2.112021e-01):1.608919e-01):2.097744e-01):9.146737e-01):4.787050e-01):8.349449e-02,23:6.720965e-02):1.284714e-01,1:7.234297e-02);
   tree gen.5206500 = [&U] (22:6.035273e-02,(23:1.299038e-01,((((39:5.111054e-03,2:7.896272e-02):4.370154e-01,40:1.170802e-01):5.449358e-01,(((((34:8.134620e-01,(52:1.295110e-01,(51:3.339413e-01,50:3.524955e-01):4.577276e-02):2.083505e+00):3.132255e-01,(((10:1.090395e+00,((19:8.066228e-01,17:5.966388e-01):3.695984e-01,(44:8.358192e-01,(54:8.670118e-01,43:8.095738e-01):1.081207e-01):8.010219e-01):1.779171e-01):4.106651e-01,(((((15:1.842155e-01,14:2.047268e-01):1.132105e-01,20:3.705370e-01):1.931532e-01,24:6.228072e-01):7.701703e-01,(26:6.207819e-01,12:8.750240e-01):2.169581e-01):1.915845e-01,11:9.497795e-01):7.391859e-02):1.740406e-01,(18:1.303681e+00,(((21:1.175785e-01,9:2.024017e-01):9.850232e-05,13:2.564215e-01):4.319267e-01,((61:5.371907e-01,60:7.723763e-01):6.445912e-01,16:1.232469e+00):3.166783e-01):3.188370e-01):1.990863e-01):2.699998e-01):1.766561e-01,((((38:2.666840e-01,((35:2.724257e-01,42:2.652379e-01):2.103244e-01,41:2.952053e-01):1.913293e-01):1.057987e+00,(25:7.930001e-01,(36:6.225752e-01,37:5.786937e-01):1.580021e-01):2.396333e-01):2.876411e-01,((((47:1.987747e-01,46:3.299597e-01):5.632254e-01,53:8.382564e-01):9.996626e-02,(45:7.888209e-02,48:4.005669e-01):7.506397e-01):3.739147e-01,49:9.732703e-01):1.100776e+00):5.397472e-02,(8:7.740276e-01,6:5.773970e-01):1.168809e+00):1.305436e-01):7.753930e-02,(((33:2.387465e-02,(30:7.914370e-02,((31:9.862889e-02,((32:6.081788e-03,28:3.995869e-03):5.893609e-02,27:3.116631e-01):5.111062e-02):1.915548e-02,29:6.276597e-02):2.424660e-02):6.278429e-03):7.741081e-01,((68:1.028547e-01,69:2.759688e-01):8.734950e-02,(70:2.980647e-01,67:1.254339e-01):7.883364e-02):1.193054e+00):7.094979e-01,((55:8.770930e-01,(4:2.376780e-02,5:6.607714e-02):5.565279e-01):3.542561e-01,3:5.565039e-01):4.209162e-01):2.158943e-01):3.547730e-01,(62:6.530733e-01,(((63:8.877605e-02,66:2.438291e-02):1.338796e-01,(65:1.880841e-01,59:3.370848e-02):2.575009e-02):3.890672e-01,((64:1.103732e-02,58:4.427467e-03):1.200602e-02,(57:3.359847e-02,56:2.074192e-02):8.209934e-03):3.959861e-01):2.513400e-01):6.910303e-01):6.067072e-01):3.352033e-01,7:8.502096e-01):1.941848e-01):5.942958e-02,1:1.124430e-01);
   tree gen.5207000 = [&U] (22:5.760316e-02,(23:1.570300e-01,((((39:8.605683e-03,2:7.536530e-02):4.171057e-01,40:1.927703e-01):5.201094e-01,(((((34:7.739179e-01,(52:2.885636e-01,(51:3.187274e-01,50:3.364364e-01):4.368743e-02):1.988584e+00):3.618393e-01,((((19:7.698744e-01,17:5.694569e-01):4.159873e-01,(((44:7.977406e-01,54:6.278735e-01):1.448309e-01,43:8.158160e-01):7.600857e-01,10:1.040719e+00):1.777312e-01):3.813292e-01,(((((15:1.749526e-01,14:1.953998e-01):5.944848e-02,20:3.536559e-01):1.722600e-01,24:5.944331e-01):7.068385e-01,(26:5.925000e-01,12:1.009309e+00):2.248510e-01):6.759449e-02,11:9.754754e-01):1.999339e-01):3.327485e-02,(18:1.244287e+00,(((21:1.122218e-01,9:1.932760e-01):4.753089e-04,13:2.447394e-01):4.122488e-01,((61:3.890702e-01,60:7.371881e-01):6.152247e-01,16:1.176320e+00):3.022510e-01):3.043113e-01):1.900163e-01):3.351422e-01):1.465617e-01,((((38:2.545343e-01,((35:2.600144e-01,42:2.531541e-01):2.007423e-01,41:2.895269e-01):1.826126e-01):8.429740e-01,(25:7.568723e-01,(36:5.942116e-01,37:5.523293e-01):1.639481e-01):1.542443e-01):3.135524e-01,((((47:1.010492e-01,46:3.149273e-01):5.322655e-01,53:8.000668e-01):4.305200e-02,(45:7.528834e-02,48:3.823177e-01):7.164418e-01):2.592918e-01,49:9.289297e-01):1.050626e+00):3.178487e-01,(8:7.387642e-01,6:5.510917e-01):9.037668e-01):2.215086e-01):1.679748e-01,((((32:5.804712e-03,28:5.500550e-03):4.584504e-02,((29:6.248724e-02,(30:3.133591e-02,33:4.797123e-02):5.087428e-02):2.258951e-02,(27:2.353698e-01,31:9.413552e-02):5.511062e-02):7.530788e-02):7.492158e-01,((68:1.943461e-01,69:2.633961e-01):8.337000e-02,(70:2.844853e-01,67:1.197193e-01):7.524210e-02):1.138701e+00):6.771743e-01,((55:8.371340e-01,(4:6.735794e-02,5:6.306677e-02):5.311734e-01):3.381167e-01,3:7.712930e-01):4.017399e-01):3.653575e-01):3.084461e-01,(62:6.233203e-01,(((63:8.347298e-02,66:2.327206e-02):1.277803e-01,(65:2.430993e-01,59:3.594200e-02):2.457695e-02):3.713419e-01,((57:2.450928e-02,56:1.979695e-02):1.490029e-02,(64:1.053448e-02,58:5.905674e-03):5.302166e-03):3.779456e-01):2.398893e-01):6.595481e-01):5.790666e-01):3.199320e-01,7:8.114754e-01):1.853381e-01):5.672207e-02,1:1.073203e-01);
   tree gen.5207500 = [&U] (22:5.653908e-02,(23:1.358068e-01,((((39:8.446713e-03,2:7.397311e-02):4.094006e-01,40:1.892093e-01):5.105016e-01,(((((34:7.596217e-01,((51:3.127408e-01,52:2.919980e-01):3.777390e-02,50:3.302215e-01):1.951849e+00):3.551551e-01,(((((54:5.431373e-01,(44:6.275032e-01,43:7.651636e-01):2.289296e-01):7.193765e-01,(19:8.682422e-01,17:5.589375e-01):4.083029e-01):9.460739e-02,10:1.021494e+00):4.389497e-01,(((((15:1.284666e-01,14:1.917902e-01):1.329495e-01,20:3.471230e-01):1.690780e-01,24:5.834524e-01):5.150816e-01,11:1.037015e+00):2.101060e-01,(26:5.815550e-01,12:9.906647e-01):3.070480e-01):2.235720e-01):9.235849e-02,(18:1.278021e+00,(((21:7.806400e-02,9:1.897057e-01):6.481210e-02,13:2.402184e-01):4.046335e-01,((61:3.079072e-01,60:7.235703e-01):4.687734e-01,16:1.154590e+00):4.822675e-01):2.986899e-01):2.297161e-01):3.279253e-01):1.438544e-01,((((38:1.149142e-01,((35:2.552113e-01,42:2.484777e-01):1.970341e-01,41:1.662292e-01):1.376568e-01):8.274020e-01,(25:7.428909e-01,(36:4.598473e-01,37:5.922797e-01):2.699704e-01):1.613258e-01):3.277541e-01,(((53:7.866270e-01,(47:9.459672e-02,46:2.815659e-01):5.224332e-01):1.244944e-02,(45:6.746833e-02,48:3.752553e-01):6.638010e-01):2.936646e-01,49:1.213474e+00):7.462039e-01):3.119772e-01,(8:7.251173e-01,6:5.092460e-01):1.053223e+00):2.174167e-01):9.176873e-03,(((((30:3.075705e-02,33:4.708508e-02):4.993450e-02,((27:2.310219e-01,(32:5.697484e-03,28:5.398941e-03):4.540674e-02):4.436669e-02,31:9.239659e-02):2.894257e-02):2.097004e-02,29:6.133294e-02):7.353758e-01,((68:1.825852e-01,(70:1.912319e-01,67:2.829803e-01):8.069224e-02):1.553266e-01,69:2.585305e-01):8.914763e-01):6.646652e-01,((55:8.216700e-01,(4:6.611367e-02,5:4.502177e-02):5.213612e-01):3.318709e-01,3:6.265113e-01):3.943187e-01):3.586084e-01):4.803674e-01,(62:6.118060e-01,(((63:8.193101e-02,66:2.284217e-02):1.574306e-01,(65:2.386086e-01,59:1.091885e-01):4.681795e-02):3.542061e-01,((57:3.429270e-02,56:1.943125e-02):1.462504e-02,(64:1.529124e-02,58:2.320939e-03):3.253455e-03):3.709640e-01):2.354580e-01):6.473645e-01):6.886837e-01):2.802946e-01,7:7.964854e-01):2.019399e-01):8.873296e-02,1:6.790129e-02);
   tree gen.5208000 = [&U] (22:5.719066e-02,(23:6.107603e-02,((((39:1.688426e-03,2:7.482560e-02):4.141187e-01,40:1.913898e-01):3.099911e-01,(((((34:7.683758e-01,(51:3.062879e-01,(50:2.206719e-01,52:3.346700e-01):2.595640e-02):2.036918e+00):4.780396e-01,((((54:6.708897e-01,(44:6.347348e-01,43:7.739817e-01):2.315679e-01):6.236470e-01,((19:8.782481e-01,17:6.081044e-01):3.313888e-01,10:1.033266e+00):9.569768e-02):4.607300e-01,(((((15:1.171459e-01,14:2.603249e-01):1.300439e-01,20:3.511234e-01):1.946814e-01,24:5.901763e-01):6.379752e-01,(26:8.042757e-01,12:8.369340e-01):2.868033e-01):1.308143e-01,11:1.048966e+00):2.269484e-01):2.081349e-02,(18:1.292750e+00,(((13:2.012579e-01,9:1.918919e-01):7.925649e-02,21:7.896364e-02):4.092966e-01,((61:3.114557e-01,60:7.319090e-01):4.741757e-01,16:9.645951e-01):7.212404e-01):4.775938e-01):2.323634e-01):3.317045e-01):8.739185e-02,((((38:1.162385e-01,((35:2.581525e-01,42:2.513412e-01):5.102884e-02,41:2.611819e-01):2.515394e-01):8.369373e-01,(25:7.514523e-01,(36:2.899177e-01,37:5.991053e-01):2.358872e-01):2.785170e-01):3.409257e-01,(((53:7.956924e-01,(47:1.194933e-01,46:2.848108e-01):5.781150e-01):9.810135e-02,(45:2.259434e-01,48:3.795799e-01):3.792863e-01):3.672886e-01,49:1.227459e+00):5.502324e-01):2.124626e-01,(8:9.572046e-01,6:5.151147e-01):8.289040e-01):2.199223e-01):2.278433e-01,(((((30:3.111151e-02,33:4.762770e-02):4.915660e-02,((32:4.342732e-03,28:1.484357e-02):4.750704e-02,(31:9.346140e-02,27:2.085598e-01):1.990846e-02):5.738929e-02):2.281108e-02,29:3.267259e-02):7.438506e-01,((70:3.007584e-01,67:2.602984e-01):3.962492e-02,(68:1.922016e-01,69:4.935016e-01):1.532054e-01):1.180533e+00):6.723250e-01,((55:8.311393e-01,(4:6.687559e-02,5:4.554062e-02):5.273696e-01):3.356955e-01,3:6.337314e-01):3.281787e-01):3.627411e-01):4.859033e-01,(62:6.188567e-01,(((63:8.287522e-02,66:5.042811e-02):8.480253e-02,(65:2.413585e-01,59:1.104468e-01):4.542323e-02):3.977682e-01,((57:3.468791e-02,56:4.148612e-02):2.240542e-02,(64:6.131983e-03,58:2.347686e-03):8.481366e-03):4.142870e-01):2.381715e-01):8.076633e-01):6.374092e-01):5.281540e-01,7:8.056644e-01):2.042671e-01):8.975555e-02,1:6.868381e-02);
   tree gen.5208500 = [&U] (22:5.878457e-02,(23:6.277823e-02,((((39:1.735483e-03,2:7.691100e-02):4.256603e-01,40:1.808470e-01):3.435092e-01,(((((34:7.897906e-01,(50:4.708603e-01,(52:2.652027e-01,51:3.230631e-01):2.687400e-02):2.093687e+00):5.976469e-01,((((19:8.985828e-01,17:6.250523e-01):3.406247e-01,(10:1.062063e+00,((44:6.651302e-01,43:7.838777e-01):2.428155e-01,54:6.895874e-01):6.410281e-01):4.520727e-01):4.735706e-01,(11:1.078201e+00,((((15:1.204108e-01,14:2.675802e-01):1.336683e-01,20:3.609092e-01):1.910037e-01,24:9.018837e-01):6.287469e-01,(26:8.266909e-01,12:8.758835e-01):2.947965e-01):2.069040e-01):1.739493e-01):6.267301e-02,(18:1.328779e+00,(((13:2.128062e-01,9:1.877078e-01):7.781199e-02,21:5.629381e-02):4.535131e-01,((61:3.201360e-01,60:7.523074e-01):4.873910e-01,16:9.914784e-01):7.413415e-01):4.909044e-01):1.895265e-01):2.041096e-01):1.988871e-01,((((38:9.601766e-02,((35:2.325703e-01,42:2.583461e-01):9.711387e-02,41:2.684611e-01):2.585499e-01):8.602629e-01,(25:7.723953e-01,(36:2.979978e-01,37:6.158025e-01):1.711401e-01):2.862793e-01):3.504273e-01,(((53:8.178684e-01,(47:1.832458e-01,46:2.927485e-01):2.898039e-01):2.617698e-01,(45:2.322405e-01,48:3.901588e-01):3.898570e-01):3.775250e-01,49:1.261668e+00):5.655675e-01):2.486142e-01,(8:9.838820e-01,6:5.294710e-01):8.520057e-01):2.717857e-01):7.865076e-02,(((((30:3.197859e-02,33:9.423232e-02):3.021996e-02,(31:9.606618e-02,(27:2.143724e-01,(32:7.345406e-03,28:1.525726e-02):7.698406e-02):2.146467e-02):5.995361e-02):2.344682e-02,29:4.380181e-02):7.645818e-01,((70:2.836798e-01,67:2.675529e-01):4.072927e-02,(68:7.839443e-02,69:5.072556e-01):4.394977e-02):1.244519e+00):4.201509e-01,((55:8.543032e-01,(4:6.873942e-02,5:4.680984e-02):5.420675e-01):3.450513e-01,3:5.860184e-01):3.181299e-01):3.728507e-01):4.994455e-01,(62:6.361043e-01,(((63:6.814530e-02,66:2.316069e-02):7.997084e-02,(65:2.480852e-01,59:1.135250e-01):3.954163e-02):5.328055e-01,(((57:3.528112e-02,56:4.264235e-02):2.308732e-02,64:6.515683e-03):1.265980e-03,58:8.933908e-03):4.008810e-01):1.290526e-01):8.301730e-01):6.551739e-01):3.115515e-01,7:8.281183e-01):1.719525e-01):9.225705e-02,1:7.059804e-02);
   tree gen.5209000 = [&U] (((7:5.294043e-01,(((62:6.836453e-01,(((64:3.914106e-05,58:2.514632e-04):2.201725e-02,(56:4.576694e-03,57:4.312940e-02):1.966909e-02):3.309500e-01,((63:1.101731e-01,66:4.485146e-02):1.152082e-01,(59:5.718626e-02,65:1.515627e-01):1.115888e-01):3.263787e-01):1.543945e-01):6.212150e-01,(((((((42:3.349849e-01,35:2.831568e-01):1.224021e-01,41:1.625661e-01):2.133762e-01,38:2.088614e-01):4.306610e-01,(25:5.806916e-01,(37:5.754370e-01,36:3.931022e-01):1.568798e-01):3.588158e-01):5.067584e-01,(8:5.255265e-01,6:5.714184e-01):8.138917e-01):1.714108e-01,(((11:7.575763e-01,(((12:6.413574e-01,26:9.189007e-01):2.816924e-01,(((10:1.060574e+00,((43:7.235792e-01,54:9.312008e-01):1.288470e-01,44:6.802295e-01):6.298074e-01):5.071469e-01,(17:5.454482e-01,19:6.787730e-01):2.245458e-01):2.633527e-01,(18:1.266095e+00,((16:8.731228e-01,(60:4.444139e-01,61:5.127543e-01):4.442519e-01):1.605734e-01,(13:1.463465e-01,(21:1.202861e-01,9:2.439855e-01):9.857565e-02):7.389768e-01):4.400786e-01):1.621240e-01):1.986771e-01):1.263626e-01,(24:7.696363e-01,(20:2.494543e-01,(14:1.878614e-01,15:1.380150e-01):1.280672e-01):9.063273e-02):7.067074e-01):2.101689e-01):8.766852e-02,(((45:1.848468e-01,48:2.976029e-01):4.049453e-01,((46:1.622944e-01,47:2.732001e-01):3.118489e-01,53:8.184557e-01):1.030641e-01):3.188805e-01,49:7.175503e-01):6.708354e-01):7.855320e-02,(((52:2.563954e-01,51:2.760069e-01):2.228629e-01,50:8.607592e-02):1.382795e+00,34:1.013515e+00):2.236961e-01):7.051566e-02):1.538868e-01,((((4:7.481779e-02,5:9.465380e-02):6.618822e-01,55:9.144716e-01):2.230490e-01,3:5.912993e-01):2.317789e-01,((29:4.065235e-02,((33:1.059313e-01,30:7.453167e-02):3.329632e-02,((31:5.162141e-02,27:1.914556e-01):1.313405e-02,(28:1.407330e-03,32:1.670473e-02):6.279947e-02):4.706883e-03):5.705575e-03):6.113105e-01,((70:1.934544e-01,67:2.538512e-01):8.848506e-02,(69:3.376707e-01,68:1.399239e-01):3.433846e-02):8.361194e-01):9.935146e-01):1.658096e-01):2.052170e-01):6.940520e-01,((39:8.911521e-02,2:3.928000e-03):1.985804e-01,40:3.488989e-01):2.350820e-01):3.093912e-01):3.807805e-01,23:6.287702e-02):8.899964e-02,22:3.646501e-02,1:1.112622e-01);
   tree gen.5209500 = [&U] (((7:5.259499e-01,(((((((68:1.801812e-01,69:3.037368e-01):1.468130e-01,(70:3.361036e-01,67:2.018295e-01):6.779539e-02):7.048676e-01,(((((32:1.140008e-03,28:1.627487e-02):4.530625e-02,31:1.499833e-01):5.153472e-03,27:1.462903e-01):2.825650e-02,(30:4.000903e-02,33:5.304153e-02):1.099393e-02):3.162186e-02,29:6.541893e-03):6.426875e-01):8.025248e-01,(3:6.626437e-01,(55:1.035857e+00,(4:1.849931e-02,5:7.210509e-02):6.269018e-01):5.797692e-01):2.896949e-01):2.751312e-01,((6:6.252476e-01,8:6.333429e-01):9.883984e-01,(((62:7.178777e-01,(((56:4.253722e-03,57:4.296076e-02):3.528934e-02,(58:1.363746e-02,64:1.891969e-03):3.703821e-03):3.761039e-01,((59:4.370794e-02,65:2.583815e-01):5.156164e-02,(63:6.289049e-02,66:2.734887e-02):9.818064e-02):4.675872e-01):2.388039e-01):6.622522e-01,(34:8.878097e-01,(50:2.285379e-01,(51:3.780167e-01,52:2.764700e-01):1.919636e-02):1.349232e+00):2.111084e-01):2.237863e-01,((49:8.150512e-01,((48:3.458591e-01,45:1.940262e-01):4.812720e-01,((47:2.838420e-01,46:2.338460e-01):3.750900e-01,53:8.221470e-01):2.274663e-01):3.643715e-01):8.825278e-01,((25:6.599022e-01,(36:2.518699e-01,37:4.280704e-01):2.900616e-01):8.145904e-02,(38:9.193156e-02,((35:2.536982e-01,42:3.915257e-01):3.889769e-02,41:3.131049e-01):2.868880e-01):1.053608e+00):3.165358e-01):2.740903e-01):1.803860e-01):1.302601e-03):2.805656e-01,(((((13:2.230659e-01,(21:1.556493e-01,9:1.002516e-01):7.592242e-02):2.723998e-01,(16:8.129084e-01,(60:8.352653e-01,61:3.728828e-01):5.569650e-01):1.735600e-01):3.033610e-01,((11:7.272535e-01,(((15:1.000509e-01,14:1.358764e-01):7.124326e-02,20:3.471572e-01):1.532888e-01,24:5.709256e-01):5.807931e-01):2.884967e-01,(26:8.501841e-01,12:1.254458e+00):2.992982e-01):2.650251e-01):9.458617e-02,18:1.153953e+00):2.046410e-01,((19:1.011360e+00,17:5.833466e-01):4.182843e-01,((54:8.494364e-01,(44:6.734661e-01,43:6.082624e-01):7.657484e-02):1.068239e+00,10:1.079088e+00):8.425547e-02):3.038720e-01):2.174700e-01):8.215363e-01,((39:7.102548e-03,2:2.956354e-02):4.199072e-01,40:2.051040e-01):3.662089e-01):2.472560e-01):2.863857e-01,23:7.756515e-02):1.292150e-01,22:7.386292e-02,1:3.698205e-02);
   tree gen.5210000 = [&U] (((7:5.413146e-01,(((62:3.136116e-01,(((64:3.253577e-04,58:1.326388e-04):2.301688e-02,(56:1.416463e-02,57:3.420113e-02):1.609626e-02):3.383956e-01,((63:1.126518e-01,66:3.872813e-02):1.060814e-01,(59:4.857682e-02,65:2.067097e-01):4.156381e-02):3.337214e-01):2.977120e-01):7.995563e-01,(((((((42:3.425212e-01,35:2.358962e-01):1.157394e-01,41:1.662234e-01):2.181767e-01,38:2.135602e-01):4.407327e-01,(25:5.423855e-01,(37:5.203084e-01,36:4.019461e-01):1.566221e-01):3.668883e-01):1.818285e-01,(8:5.373495e-01,6:5.911531e-01):8.322023e-01):1.752671e-01,((((12:6.690779e-01,(((((43:7.398579e-01,54:5.683736e-01):4.030135e-01,44:5.340703e-01):9.343288e-01,(10:1.084434e+00,(17:5.577195e-01,19:6.940437e-01):5.380131e-01):3.641973e-02):2.081640e-01,(18:9.027944e-01,((16:1.059566e+00,(60:4.544121e-01,61:5.242900e-01):6.225479e-01):1.298928e-01,(13:1.496389e-01,(21:1.160936e-01,9:2.494745e-01):4.132643e-02):6.506192e-01):4.157419e-01):1.960897e-01):2.364344e-01,26:9.395737e-01):2.802527e-02):1.587435e-01,(11:7.746199e-01,(24:7.464973e-01,(20:2.550664e-01,(14:1.920878e-01,15:1.235824e-01):1.495925e-01):1.275985e-01):6.206241e-01):2.187052e-01):1.105807e-01,(((45:1.328549e-01,48:3.042982e-01):4.723610e-01,((46:1.907212e-01,47:2.212465e-01):3.188647e-01,53:5.729581e-01):1.053828e-01):3.189236e-01,49:7.336934e-01):9.363152e-01):1.189277e-01,(((52:2.847976e-01,51:2.822163e-01):2.030327e-01,50:8.801242e-02):1.445421e+00,34:5.920312e-01):2.658914e-01):1.255551e-01):1.573489e-01,((((4:7.650101e-02,5:2.586830e-02):6.767729e-01,55:9.350450e-01):2.157272e-01,3:6.046020e-01):3.599589e-01,(((29:6.120446e-02,(33:1.378993e-01,30:6.655287e-02):1.674986e-02):6.313958e-03,((27:1.957629e-01,31:5.338334e-02):1.126108e-02,(28:8.446389e-04,32:6.547898e-03):6.654035e-02):3.179401e-02):6.250635e-01,((69:3.473501e-01,68:5.614893e-02):7.735802e-02,(70:2.718246e-01,67:2.595622e-01):2.608764e-01):8.549300e-01):9.476596e-01):2.646098e-01):1.504334e-01):7.096664e-01,((39:2.116104e-02,2:2.352061e-02):2.030480e-01,40:4.396270e-01):3.201430e-01):3.476557e-01):1.599381e-01,23:6.429160e-02):1.382986e-01,22:3.610844e-02,1:5.324268e-02);
   tree gen.5210500 = [&U] (((7:5.709535e-01,(((62:5.582661e-01,(((64:3.431722e-04,58:1.399013e-04):2.427714e-02,(56:1.494019e-02,57:3.607376e-02):1.898573e-02):3.833774e-01,((63:1.188198e-01,66:2.267677e-02):1.449588e-01,(59:5.123657e-02,65:2.180277e-01):4.383957e-02):3.519938e-01):3.140128e-01):6.330612e-01,(((((((42:3.612754e-01,35:2.488123e-01):1.272290e-01,41:1.753247e-01):1.270547e-01,38:2.252534e-01):4.648644e-01,(25:5.720830e-01,(37:6.845408e-01,36:4.239540e-01):1.651977e-01):3.869767e-01):1.917843e-01,(8:5.667713e-01,6:6.235208e-01):8.329782e-01):7.832938e-02,((((((((17:5.882565e-01,19:7.320450e-01):5.425427e-01,10:1.143810e+00):3.842650e-02,((43:4.471138e-01,54:5.994941e-01):4.250799e-01,44:5.633125e-01):9.854865e-01):2.195617e-01,(18:9.522255e-01,((16:8.087374e-01,(60:4.792927e-01,61:3.942114e-01):8.929260e-01):3.031992e-01,(13:1.578321e-01,(21:7.791080e-02,9:2.631341e-01):9.918089e-02):6.862429e-01):3.544423e-01):1.062609e-01):3.177950e-01,(12:1.114544e+00,26:1.020297e+00):9.207580e-02):1.648070e-01,(11:1.201502e+00,(24:8.075410e-01,(20:2.690322e-01,(14:2.026053e-01,15:1.303490e-01):1.577832e-01):1.261621e-01):5.221275e-01):1.743357e-01):1.534919e-01,(((45:1.401291e-01,48:3.209596e-01):4.982244e-01,((46:2.011639e-01,47:2.333605e-01):2.555024e-01,53:1.057639e+00):1.657683e-01):1.993823e-01,49:7.738657e-01):9.875817e-01):2.917499e-02,(((52:3.003913e-01,51:2.976687e-01):8.152237e-02,50:1.307810e-01):1.524563e+00,34:5.963400e-01):6.560049e-01):1.148363e-01):1.890711e-01,((((4:8.068970e-02,5:2.157240e-02):8.843318e-01,55:1.102993e+00):2.797359e-01,3:7.951056e-01):2.565188e-01,(((33:3.350090e-02,30:7.019687e-02):1.766698e-02,(29:6.455561e-02,(((28:1.922020e-03,32:6.906418e-03):6.780917e-02,31:5.630626e-02):1.056172e-02,27:2.064816e-01):3.570785e-02):6.530813e-03):6.592879e-01,(69:3.663688e-01,(68:2.627917e-01,(70:2.825390e-01,67:1.016214e-01):2.804797e-01):2.465621e-02):9.017404e-01):9.995472e-01):2.418498e-01):1.285094e-01):7.485231e-01,((39:2.231968e-02,2:2.480845e-02):2.141656e-01,40:4.636981e-01):3.376720e-01):3.666910e-01):1.686952e-01,23:6.781179e-02):1.007142e-01,22:3.952526e-02,1:9.015290e-02);
   tree gen.5211000 = [&U] (((7:5.242011e-01,(((62:5.125527e-01,(((64:1.359274e-04,58:1.284455e-04):3.880237e-02,(56:4.832017e-02,57:3.728828e-02):1.743109e-02):3.983960e-01,((63:1.090903e-01,66:2.081989e-02):1.320385e-01,(59:3.853692e-02,65:1.991601e-01):4.024978e-02):3.231709e-01):2.782728e-01):5.812232e-01,(((((((42:3.316925e-01,35:2.466723e-01):1.094133e-01,41:1.609683e-01):1.377145e-01,38:2.068086e-01):7.644474e-01,(25:5.568128e-01,(37:6.284874e-01,36:3.892387e-01):1.516706e-01):3.552892e-01):5.542922e-01,(8:6.084487e-01,6:5.724640e-01):8.263000e-01):7.191541e-02,(((((((17:5.400874e-01,19:6.721017e-01):4.981168e-01,(43:1.048622e+00,(44:4.943945e-01,54:6.507423e-01):7.794967e-02):9.047903e-01):1.741722e-02,10:1.050150e+00):4.687477e-01,((12:1.023280e+00,26:9.367504e-01):2.262563e-01,(18:8.742528e-01,((16:7.425142e-01,(60:4.400460e-01,61:3.619315e-01):8.198091e-01):2.783719e-01,(13:1.685764e-01,(21:6.242477e-02,9:2.150255e-01):1.259981e-01):6.300501e-01):1.055832e-01):9.755975e-02):5.960822e-02):2.105716e-01,(11:1.103118e+00,(20:2.370987e-01,(24:7.779314e-01,(14:1.801984e-01,15:1.196754e-01):1.543565e-01):6.108916e-02):4.793732e-01):2.469763e-01):1.409232e-01,(((45:1.286547e-01,48:4.151180e-01):4.034664e-01,((46:1.421221e-01,47:2.142518e-01):4.571951e-01,53:9.710348e-01):1.704029e-01):1.139334e-01,49:7.104980e-01):8.649812e-01):2.369832e-01,(((52:2.757938e-01,50:7.675685e-02):3.436407e-02,51:2.732942e-01):1.399725e+00,34:1.018263e+00):4.830790e-01):6.789574e-02):1.735890e-01,((((4:1.105043e-01,5:3.963272e-02):8.119186e-01,55:8.429824e-01):2.569791e-01,3:7.299987e-01):2.482805e-01,(((33:3.075769e-02,30:5.212310e-02):5.937136e-03,(29:5.926950e-02,((28:5.487785e-04,32:6.340888e-03):7.344992e-02,(27:1.895739e-01,31:7.027345e-02):1.573589e-02):3.390476e-02):6.113961e-03):6.295773e-01,((69:2.654629e-01,68:2.412731e-01):4.396670e-02,(70:2.805254e-01,67:9.330019e-02):2.540889e-01):8.279017e-01):9.176997e-01):1.073537e-01):3.172510e-01):6.872306e-01,((39:5.215842e-02,2:2.277702e-02):1.723261e-01,40:4.257283e-01):3.100218e-01):3.366647e-01):1.548817e-01,23:6.740143e-02):9.246725e-02,22:3.628875e-02,1:7.372483e-02);
   tree gen.5211500 = [&U] (((7:5.215031e-01,(((62:5.346087e-01,(((64:2.826861e-03,58:1.339727e-04):2.953932e-02,(56:5.039947e-02,57:3.889286e-02):9.723453e-03):4.155397e-01,((63:8.566881e-02,66:6.411308e-02):1.308708e-01,(59:4.019523e-02,65:2.188781e-01):4.222187e-02):3.243894e-01):2.902474e-01):6.062343e-01,(((((((42:3.459658e-01,35:2.572871e-01):1.141215e-01,41:1.678951e-01):2.873529e-01,38:2.157080e-01):7.973430e-01,(25:5.807734e-01,(37:6.555324e-01,36:3.920016e-01):2.102990e-01):3.014763e-01):5.781444e-01,(8:6.346314e-01,6:5.970982e-01):8.618572e-01):1.843978e-01,(((52:2.867005e-01,(51:5.813810e-01,50:3.063774e-01):2.028426e-02):1.487781e+00,34:1.062080e+00):2.963634e-01,((((45:1.341909e-01,48:4.329813e-01):4.208283e-01,((46:1.482378e-01,47:2.234715e-01):4.768690e-01,53:7.070499e-01):7.259937e-02):2.721531e-01,49:1.403158e+00):9.022029e-01,(((((44:6.203022e-01,(43:1.220049e+00,54:6.972593e-01):1.805588e-01):9.437251e-01,10:1.531190e+00):1.910989e-01,(17:5.137922e-01,19:7.010235e-01):5.870803e-01):3.656702e-01,(((12:1.067314e+00,26:9.770605e-01):2.359925e-01,((16:7.744659e-01,(60:6.164283e-01,61:3.826624e-01):7.563529e-01):5.594439e-01,(13:1.758306e-01,(21:2.194308e-01,9:2.242785e-01):1.314201e-01):6.571623e-01):1.055964e-01):1.008251e-01,18:9.118735e-01):6.217327e-02):3.718001e-01,(11:1.150587e+00,(20:2.473015e-01,((14:2.104623e-01,15:1.248252e-01):6.474738e-02,24:8.114072e-01):8.431470e-02):5.054840e-01):2.595503e-01):1.740332e-01):1.104689e-01):2.202457e-01):1.483182e-01,((((4:1.152595e-01,5:4.133819e-02):8.468569e-01,55:8.792575e-01):5.516203e-01,3:5.337304e-01):1.657476e-01,((33:3.208125e-02,((29:5.607946e-02,(27:1.977316e-01,(31:5.428013e-02,(28:5.052857e-03,32:3.320964e-03):1.001897e-01):2.496210e-02):2.292454e-02):1.241222e-02,30:5.601496e-02):6.154585e-03):6.566692e-01,(69:2.727122e-01,(68:2.516556e-01,(70:2.925969e-01,67:9.731507e-02):2.650228e-01):4.498803e-02):5.267127e-01):9.571900e-01):2.606379e-01):5.808795e-01):7.168033e-01,((39:9.245826e-03,2:5.426403e-02):1.797416e-01,40:4.440482e-01):3.233626e-01):5.313205e-01):1.976996e-01,23:9.530722e-02):1.764089e-01,22:3.785032e-02,1:6.687988e-02);
   tree gen.5212000 = [&U] (((7:5.007150e-01,(((62:5.132982e-01,(((64:2.714177e-03,58:1.286323e-04):2.836182e-02,(56:3.169607e-02,57:3.734251e-02):2.990525e-02):3.989755e-01,((63:8.225388e-02,66:4.183202e-02):1.256541e-01,(59:5.966661e-02,65:2.101532e-01):1.046784e-01):3.986569e-01):2.012869e-01):5.884924e-01,(((8:6.093337e-01,6:4.260127e-01):8.145897e-01,(((((12:1.022919e+00,26:9.381129e-01):2.220319e-01,(11:1.104722e+00,(20:2.374436e-01,((14:2.020728e-01,15:1.198495e-01):6.175345e-02,24:7.790629e-01):7.837800e-02):4.744160e-01):3.116791e-01):6.255836e-02,(((((54:6.774810e-01,44:5.955757e-01):8.447648e-02,43:1.171415e+00):8.948702e-01,10:1.470154e+00):1.859314e-01,(17:6.021575e-01,19:6.730793e-01):2.919513e-01):4.180450e-01,(18:8.755244e-01,((16:6.733609e-01,(60:5.437655e-01,61:3.674088e-01):7.262032e-01):3.127131e-01,(13:1.688216e-01,(21:2.106839e-01,9:2.153383e-01):4.842700e-02):6.309665e-01):1.010430e-01):1.702139e-01):3.001506e-01):2.306762e-01,((((45:1.288418e-01,48:4.157218e-01):4.040532e-01,((46:1.423288e-01,47:2.145635e-01):2.143915e-01,53:6.788655e-01):3.364264e-01):1.719484e-01,49:1.347226e+00):9.488845e-01,((50:2.941645e-01,(51:4.543754e-01,52:2.526180e-01):1.722959e-02):1.424451e+00,34:1.019744e+00):2.097045e-01):1.060654e-01):2.114663e-01,((((42:3.321750e-01,35:2.470311e-01):6.561014e-02,41:2.546948e-01):2.758984e-01,38:1.268298e-01):7.655593e-01,(25:5.576226e-01,(37:6.294016e-01,36:3.520506e-01):2.019161e-01):2.894589e-01):5.507439e-01):3.337008e-02):1.424059e-01,((((4:1.090466e-01,5:3.969036e-02):5.644893e-01,55:1.179200e+00):3.881624e-01,3:5.124548e-01):4.829205e-01,(((29:7.812222e-02,(33:7.831655e-02,30:5.910721e-02):6.830595e-02):1.277613e-02,(27:2.092755e-01,(31:1.012876e-01,(28:4.851440e-03,32:6.858638e-03):9.619595e-02):1.740450e-03):2.247240e-02):9.707671e-01,(69:2.618413e-01,(68:2.416241e-01,(70:1.674978e-01,67:9.343589e-02):2.544584e-01):4.319471e-02):6.192091e-01):5.205951e-01):2.681599e-01):2.746614e-01):6.882301e-01,((39:1.722651e-02,2:5.210096e-02):2.174321e-01,40:4.263475e-01):1.926542e-01):5.101410e-01):1.898189e-01,23:9.150809e-02):1.469936e-01,22:3.823428e-02,1:6.421391e-02);
   tree gen.5212500 = [&U] (((7:5.062628e-01,(((62:9.585620e-01,(((65:2.599091e-01,59:7.042198e-02):1.095424e-01,(63:7.467455e-02,66:2.754491e-02):1.452645e-01):5.445091e-01,((56:1.143969e-02,57:5.247618e-02):1.926538e-02,(58:2.662585e-03,64:3.075218e-03):5.547034e-03):2.201013e-01):2.548406e-01):1.222392e+00,((((55:9.149065e-01,(4:3.839778e-02,5:6.317151e-02):6.334218e-01):3.858834e-01,3:7.330205e-01):1.213780e-01,((30:6.306698e-02,(((31:5.565315e-02,(27:2.172538e-01,(32:5.225528e-04,28:7.806685e-03):8.109860e-02):3.206446e-02):5.127723e-02,29:6.343573e-02):2.167480e-02,33:3.067267e-02):2.043457e-02):4.813360e-01,((67:3.598011e-01,70:3.792143e-01):2.319456e-01,(68:2.374685e-01,69:5.859964e-01):3.053479e-03):1.145244e+00):9.832887e-01):5.121280e-01,(((((12:1.282339e+00,26:8.530759e-01):1.825488e-01,(11:9.763464e-01,(24:6.427050e-01,((14:1.527192e-01,15:1.410260e-01):1.269825e-01,20:3.389322e-01):1.897169e-01):6.403831e-01):1.267255e-01):1.703616e-01,(10:9.292523e-01,((19:8.252239e-01,17:5.428253e-01):6.103982e-01,((54:8.074803e-01,43:6.834964e-01):9.462534e-02,44:6.456072e-01):6.260160e-01):3.242314e-02):5.219213e-01):9.804620e-02,(18:1.181157e+00,(((61:4.347649e-01,60:5.106443e-01):4.718715e-01,16:7.753127e-01):2.682641e-01,(21:5.713923e-02,(9:2.176196e-01,13:2.062083e-01):8.612717e-02):6.288689e-01):4.220935e-01):3.069664e-01):2.360800e-01,(((52:1.463403e-01,(51:4.235951e-01,50:2.943940e-01):2.595349e-02):1.268547e+00,34:9.195730e-01):1.264395e-01,((((38:2.201456e-01,(41:2.114959e-01,(35:3.201132e-01,42:2.861676e-01):6.686226e-02):1.445435e-01):5.851523e-01,(25:3.786851e-01,(36:5.540974e-01,37:6.640412e-01):2.278104e-01):2.343277e-01):2.610133e-01,(49:1.468224e+00,((48:3.077448e-01,45:4.032302e-01):3.819070e-01,(53:1.218081e+00,(46:1.165219e-01,47:2.874472e-01):4.292233e-01):2.922059e-01):8.963005e-02):9.354303e-01):2.789477e-01,(8:8.968416e-01,6:4.196504e-01):1.264822e+00):9.027783e-02):9.867133e-02):2.965423e-01):3.825821e-03):1.140465e+00,((39:1.388661e-02,2:2.676372e-02):3.924923e-01,40:2.472662e-01):2.704446e-01):6.149483e-01):2.730866e-01,23:3.366741e-02):1.039773e-01,22:8.287434e-02,1:1.246676e-01);
   tree gen.5213000 = [&U] (((7:5.122428e-01,(((62:5.471612e-01,(((64:2.893236e-03,58:6.322465e-03):3.129443e-02,(56:1.530014e-02,57:3.980606e-02):8.249729e-03):2.472637e-01,((63:8.156201e-02,66:4.322634e-02):1.452179e-01,(59:6.360291e-02,65:2.859864e-01):4.559536e-02):4.249570e-01):2.145661e-01):6.273161e-01,(((((18:9.332841e-01,((16:7.306229e-01,(60:5.525003e-01,61:3.916473e-01):5.112497e-01):5.474642e-01,(13:2.319259e-01,(21:5.315537e-02,9:2.295445e-01):5.178110e-02):6.603240e-01):2.405290e-02):2.924890e-01,(((((54:7.221755e-01,43:5.994975e-01):2.414191e-01,44:8.008570e-01):1.017916e+00,(17:6.418827e-01,19:7.177605e-01):2.427734e-01):2.258425e-01,10:1.623472e+00):2.279103e-01,((12:1.038326e+00,26:8.147950e-01):1.639193e-01,(11:1.295303e+00,(24:8.408522e-01,((14:1.455515e-01,15:1.277561e-01):1.990981e-01,20:2.295980e-01):7.826768e-02):5.976174e-01):2.859957e-01):1.732876e-01):1.203575e-01):3.149043e-01,((((45:2.426765e-01,48:4.425352e-01):4.377483e-01,((46:1.765606e-01,47:1.920110e-01):2.352085e-01,53:7.236513e-01):3.586210e-01):1.340533e-01,49:1.264251e+00):8.924517e-01,((50:3.254624e-01,(52:2.807977e-01,51:4.843512e-01):4.855749e-02):1.535593e+00,34:1.087018e+00):2.223868e-01):8.248560e-02):1.754263e-01,((8:6.495324e-01,6:4.007510e-01):1.014437e+00,((((42:3.596198e-01,35:2.633281e-01):8.967747e-02,41:2.714974e-01):2.366748e-01,38:2.170162e-01):8.160644e-01,(25:4.942774e-01,(37:6.709242e-01,36:4.380346e-01):2.232180e-01):3.854504e-01):4.163711e-01):2.438329e-01):1.821225e-01,((((4:1.162406e-01,5:3.330510e-02):5.414150e-01,55:1.256994e+00):4.986092e-01,3:6.117549e-01):3.826275e-01,((29:5.815680e-02,((31:1.516019e-01,(27:2.230817e-01,(28:3.118678e-03,32:7.311113e-03):4.213389e-02):3.672250e-02):4.757575e-02,(33:8.897310e-02,30:4.511878e-02):2.047712e-02):1.987152e-02):6.986865e-01,((69:2.705847e-01,68:2.070406e-01):1.132032e-01,(70:1.785479e-01,67:9.960000e-02):2.712454e-01):6.476530e-01):6.316690e-01):4.530945e-01):1.293887e-01):7.336337e-01,((39:1.214672e-02,2:5.553814e-02):2.467889e-01,40:4.544743e-01):5.759480e-01):5.437958e-01):2.667793e-01,23:1.098592e-01):8.598811e-02,22:7.073372e-02,1:5.521203e-02);
   tree gen.5213500 = [&U] (((7:4.971210e-01,((((62:5.061678e-01,(((64:3.423519e-03,58:6.135822e-03):2.283084e-02,(56:1.484847e-02,57:2.213967e-02):2.560045e-02):2.399643e-01,((63:7.915424e-02,66:4.195026e-02):1.409309e-01,(59:6.495433e-02,65:2.775439e-01):4.424935e-02):3.592140e-01):4.295554e-01):1.065204e+00,((((((((54:7.008564e-01,43:5.817999e-01):2.805214e-02,44:7.772152e-01):9.878661e-01,(17:6.229339e-01,19:6.965717e-01):2.356066e-01):2.191754e-01,10:1.575546e+00):2.383573e-01,((12:1.007674e+00,26:7.907416e-01):3.190324e-01,(11:1.257065e+00,(24:8.160297e-01,((14:1.412547e-01,15:1.107331e-01):9.487545e-02,20:2.228201e-01):7.226486e-02):7.799603e-01):1.772994e-01):1.325243e-01):1.198459e-01,(18:9.057329e-01,((16:7.586782e-01,(60:3.308847e-01,61:5.440668e-01):8.860999e-01):4.637334e-01,(13:2.163888e-01,(21:4.917879e-02,9:2.227682e-01):4.011671e-02):3.452654e-01):2.989397e-01):1.851888e-01):9.240185e-02,((((45:2.929034e-01,48:1.979545e-01):6.800431e-01,((46:1.713484e-01,47:1.863427e-01):2.282649e-01,53:7.022886e-01):1.373063e-01):4.075237e-01,49:1.226930e+00):8.661059e-01,((52:2.725083e-01,(50:2.477108e-01,51:4.537361e-01):3.229356e-02):1.484520e+00,34:1.054928e+00):2.158218e-01):9.688684e-02):2.620853e-01,((8:6.303578e-01,6:3.889205e-01):9.844896e-01,((((42:3.215779e-01,35:2.555545e-01):4.724446e-02,41:2.634826e-01):8.378544e-02,38:1.687009e-01):7.919736e-01,(25:4.796860e-01,(37:6.511180e-01,36:4.251035e-01):2.166285e-01):3.740716e-01):4.040795e-01):2.274627e-01):1.581111e-01):1.086341e-01,((((4:1.128091e-01,5:3.232191e-02):5.254320e-01,55:1.219886e+00):2.746427e-01,3:5.936954e-01):3.713321e-01,((29:4.378536e-02,((33:7.085705e-02,30:4.378684e-02):4.746326e-02,(31:1.471265e-01,(27:2.045206e-01,(28:1.043831e-02,32:7.095284e-03):3.744166e-02):5.773578e-02):3.186692e-02):3.193358e-02):5.577532e-01,((69:6.106705e-01,68:2.009286e-01):3.846742e-02,(70:1.732771e-01,67:8.907266e-02):6.956154e-02):7.908747e-01):6.130217e-01):4.397189e-01):7.598733e-01,((39:1.122631e-02,2:3.241055e-02):2.395035e-01,40:2.933522e-01):3.897725e-01):4.118123e-01):3.692778e-01,23:1.066160e-01):8.344968e-02,22:6.864561e-02,1:5.358213e-02);
   tree gen.5214000 = [&U] (((7:6.179612e-01,(((62:8.646285e-01,(((65:1.986957e-01,59:5.118275e-02):7.711377e-02,(63:6.735688e-02,66:1.990002e-02):9.898669e-02):5.485073e-01,((56:1.602866e-02,57:4.733382e-02):1.049666e-02,(58:1.043119e-02,64:1.984974e-03):2.674918e-02):2.508715e-01):2.180425e-01):1.102605e+00,((((55:8.252510e-01,(4:5.638133e-02,5:1.875972e-02):7.610166e-01):6.501764e-01,3:5.116793e-01):2.931728e-01,(((33:7.773316e-02,30:5.688678e-02):4.653393e-03,((31:1.017460e-01,(27:1.959642e-01,(32:3.402965e-03,28:3.774679e-03):1.294114e-01):3.725362e-02):6.368871e-02,29:4.648828e-02):3.674851e-02):9.126209e-01,((67:1.235591e-01,70:1.547343e-01):1.422847e-01,(69:4.443403e-01,68:8.287590e-02):8.541892e-02):9.664773e-01):8.869322e-01):1.598235e-01,((((50:2.607323e-01,(52:1.291284e-01,51:4.403719e-01):1.695803e-03):9.738475e-01,34:1.405644e+00):4.655394e-01,(((11:9.698968e-01,(24:5.797237e-01,((14:2.494809e-01,15:1.404658e-01):2.579244e-02,20:3.380538e-01):3.444632e-01):4.353384e-01):2.627078e-01,(12:1.156677e+00,26:7.694794e-01):1.904455e-01):1.624719e-01,((18:1.065410e+00,(((61:4.296321e-01,60:4.606041e-01):5.000399e-01,16:9.485785e-01):4.084093e-01,((21:8.168834e-02,13:1.860011e-01):6.227582e-02,9:1.903774e-01):5.526452e-01):4.676002e-01):2.742031e-01,((10:9.521193e-01,((54:7.283519e-01,43:5.889765e-01):1.500048e-01,44:5.823415e-01):7.043224e-01):4.128476e-03,(19:1.044146e+00,17:4.896316e-01):5.185298e-01):4.154093e-01):1.889404e-01):2.248508e-01):1.465233e-01,(((49:1.120372e+00,((48:2.248552e-01,45:2.344582e-01):6.142684e-01,(53:6.993109e-01,(46:3.130240e-01,47:2.592791e-01):3.871619e-01):1.552796e-01):1.452935e-01):9.546302e-01,(8:8.738219e-01,6:3.317799e-01):1.091096e+00):1.461799e-01,((38:1.985726e-01,(41:2.209659e-01,(35:2.148663e-01,42:2.581248e-01):1.433867e-01):1.520416e-01):5.289413e-01,(25:4.122130e-01,(36:4.997990e-01,37:5.427724e-01):1.585186e-01):2.248611e-01):3.122054e-01):2.634598e-01):2.808753e-01):1.402974e-01):1.055625e+00,((39:4.608188e-03,2:7.194919e-02):3.250720e-01,40:1.697456e-01):3.990883e-01):4.739305e-01):1.880674e-01,23:4.305862e-02):1.686396e-01,22:6.033536e-02,1:1.023619e-01);
   tree gen.5214500 = [&U] (((7:6.540900e-01,(((((55:8.734989e-01,(4:1.004652e-01,5:1.985650e-02):8.055091e-01):3.434542e-01,3:5.415944e-01):2.606348e-01,((62:6.301168e-01,(((65:2.103124e-01,59:5.417513e-02):8.162220e-02,(63:7.129487e-02,66:2.106347e-02):1.047739e-01):2.855886e-01,((56:1.696576e-02,57:5.010117e-02):2.496928e-02,(58:1.400598e-02,64:2.357231e-03):2.327896e-02):4.197973e-01):2.358649e-01):1.180245e+00,((((52:1.366779e-01,(51:4.661181e-01,50:5.339330e-01):1.050704e-03):1.169851e+00,34:1.487824e+00):4.927570e-01,(((11:1.026601e+00,(24:6.136170e-01,((14:2.640667e-01,15:1.486780e-01):3.759274e-02,20:3.578180e-01):3.352010e-01):4.607903e-01):2.780670e-01,(12:8.055518e-01,26:8.144667e-01):1.805989e-01):1.719707e-01,((18:1.127699e+00,(((61:4.547503e-01,60:4.875331e-01):5.292745e-01,16:1.004037e+00):4.322867e-01,((21:8.232036e-02,9:2.015077e-01):6.591675e-02,13:1.968756e-01):5.849553e-01):6.330334e-01):2.902342e-01,((((54:7.709347e-01,43:6.234107e-01):1.587748e-01,44:6.163878e-01):8.032762e-01,(19:1.148628e+00,17:5.182577e-01):5.758885e-01):1.963833e-02,10:1.029640e+00):2.709504e-01):1.999868e-01):2.498175e-01):1.267162e-01,(((49:1.185874e+00,((48:2.224164e-01,45:2.481657e-01):6.020453e-01,(53:7.401959e-01,(46:3.047685e-01,47:2.744377e-01):3.633115e-01):1.878526e-01):1.537881e-01):1.010442e+00,((38:1.261775e-01,(41:2.338846e-01,(35:3.487393e-01,42:2.732160e-01):7.884877e-02):1.609307e-01):9.740744e-01,(25:4.363129e-01,(36:5.290196e-01,37:5.745053e-01):1.677863e-01):4.292705e-01):3.258773e-01):1.582003e-01,(8:9.368587e-01,6:4.057977e-01):8.981238e-01):8.717211e-02):2.667973e-01):9.559877e-02):2.230087e-01,(((33:5.299837e-02,30:6.222649e-02):4.923137e-03,(((31:1.417658e-01,27:2.074212e-01):7.504255e-03,(32:8.635041e-03,28:1.066985e-03):1.481312e-01):3.274076e-02,29:4.920620e-02):3.889700e-02):9.659769e-01,((68:8.772120e-02,69:4.703185e-01):1.697078e-02,(67:3.104066e-01,70:1.637807e-01):1.570496e-01):1.022982e+00):9.387863e-01):1.201024e+00,((39:4.877603e-03,2:5.798514e-02):3.440772e-01,40:1.796697e-01):4.224208e-01):4.227994e-01):1.975333e-01,23:6.894470e-02):1.784990e-01,22:5.545528e-02,1:1.083464e-01);
   tree gen.5215000 = [&U] (((7:5.833191e-01,((((((55:7.789886e-01,(4:8.959512e-02,5:7.359741e-02):7.183551e-01):3.472279e-01,3:4.829953e-01):2.324348e-01,(((((52:9.103752e-02,51:4.198493e-01):2.395673e-02,50:2.978114e-01):1.096347e+00,34:1.326845e+00):4.394420e-01,(((11:7.582320e-01,(24:4.562417e-01,((14:2.354953e-01,15:8.966799e-02):1.586367e-01,20:3.191030e-01):3.179576e-01):5.374998e-01):3.073738e-01,(12:7.183932e-01,26:7.263435e-01):1.610586e-01):2.655777e-01,((18:6.289624e-01,(((61:4.055475e-01,60:4.347833e-01):4.720084e-01,16:8.954026e-01):3.855144e-01,((21:1.426334e-01,9:1.797051e-01):5.878473e-02,13:1.755742e-01):5.216647e-01):2.685212e-01):2.588317e-01,(((19:6.086885e-01,17:5.364995e-01):7.449941e-01,10:9.182357e-01):6.638706e-02,((54:6.875216e-01,43:6.183705e-01):1.072736e-01,44:5.496962e-01):7.163638e-01):2.888622e-01):7.477324e-02):1.538230e-01):7.911102e-02,(((49:8.035019e-01,((48:1.983516e-01,45:2.213148e-01):5.369056e-01,(53:1.030501e+00,(46:2.717933e-01,47:2.447442e-01):3.608400e-01):2.304506e-01):1.371486e-01):9.011150e-01,((38:1.125254e-01,(41:2.085789e-01,(35:3.110066e-01,42:2.436547e-01):7.031754e-02):2.734336e-01):3.942761e-01,(25:3.891049e-01,(36:4.717810e-01,37:6.053489e-01):1.496323e-01):3.828245e-01):2.906182e-01):2.429862e-01,(8:8.354930e-01,6:3.618914e-01):8.009491e-01):7.774032e-02):2.446036e-01):1.817916e-01,(((33:4.732900e-02,(((31:1.264271e-01,27:1.764749e-01):6.544262e-03,(32:7.700752e-03,28:1.156798e-02):5.528124e-02):9.445339e-02,29:4.522536e-02):3.468844e-02):2.994181e-03,30:5.549375e-02):8.967251e-01,(68:7.823000e-02,(69:4.194312e-01,(67:2.768214e-01,70:1.460601e-01):1.399555e-01):4.967387e-02):8.319732e-01):8.372120e-01):1.904740e-01,(62:5.619398e-01,(((65:1.875571e-01,59:5.520509e-02):5.629661e-02,(63:6.358095e-02,66:6.303502e-02):9.343764e-02):2.546887e-01,((56:1.513011e-02,57:9.412774e-03):2.226767e-02,(58:1.249057e-02,64:3.382304e-03):2.216188e-02):3.743763e-01):2.103449e-01):1.034001e+00):1.071076e+00,((39:4.349859e-03,2:4.259583e-02):3.350546e-01,40:1.602299e-01):2.752533e-01):5.610992e-01):1.761607e-01,23:9.737312e-02):1.299843e-01,22:4.945516e-02,1:6.712052e-02);
   tree gen.5215500 = [&U] (((7:4.655063e-01,(((62:3.973779e-01,((58:2.159934e-03,(64:4.956415e-03,(56:1.852082e-02,57:6.074691e-02):3.858554e-02):1.037395e-02):2.883092e-01,((59:5.831931e-02,65:2.003143e-01):9.198410e-02,(63:1.016324e-01,66:5.330304e-02):1.100400e-01):4.653441e-01):4.235080e-01):7.211388e-01,(((((70:1.969469e-01,67:1.991923e-01):1.745413e-01,(68:9.267274e-02,69:3.463640e-01):4.976155e-02):6.014768e-01,(29:3.277271e-02,(((27:2.903015e-01,(32:7.404218e-03,28:8.451715e-03):7.694937e-02):2.234419e-02,31:9.448483e-02):2.782182e-02,(33:7.620099e-02,30:7.293280e-02):2.693980e-02):1.212984e-02):1.095853e+00):8.789557e-01,(3:5.173257e-01,(55:1.056173e+00,(4:1.570809e-01,5:2.193863e-03):6.498403e-01):4.397252e-01):5.899927e-01):3.956401e-01,(((18:1.151684e+00,(((9:1.779601e-01,21:9.747512e-02):1.775765e-01,13:9.298595e-02):5.103380e-01,(16:9.812929e-01,(60:4.420053e-01,61:2.821499e-01):3.529638e-01):5.605962e-01):5.449831e-01):1.005627e-01,(((((54:6.782181e-01,44:6.672973e-01):1.123775e-01,43:7.911459e-01):6.770590e-01,10:7.654145e-01):1.568712e-01,(19:5.753063e-01,17:7.532733e-01):4.263042e-01):3.100192e-01,((11:5.984924e-01,(((15:1.079398e-01,14:1.576568e-01):8.613224e-02,20:2.676745e-01):6.267051e-02,24:7.344998e-01):1.061801e+00):2.902974e-01,(26:9.590887e-01,12:6.696096e-01):1.491222e-01):2.757098e-02):1.914350e-01):8.234245e-02,((34:7.378140e-01,((52:1.103290e-01,50:2.704144e-01):7.560244e-02,51:3.195670e-01):1.461607e+00):2.378337e-01,(((6:5.380751e-01,8:7.041544e-01):9.818690e-01,((25:7.711782e-01,(36:5.414906e-01,37:5.335537e-01):2.781676e-01):2.733302e-01,(38:1.595985e-01,((35:2.203231e-01,42:3.498906e-01):1.274711e-01,41:2.682089e-01):1.451824e-01):8.670385e-01):3.133669e-01):1.169123e-01,(((48:3.057655e-01,45:2.145834e-01):5.381506e-01,((47:2.483001e-01,46:2.075869e-01):5.573515e-01,53:7.354547e-01):2.000738e-01):1.533380e-01,49:8.925221e-01):6.715873e-01):2.873991e-01):2.279052e-01):2.208266e-01):2.843204e-01):6.373168e-01,((39:5.154721e-02,2:2.965231e-02):2.907746e-01,40:1.779490e-01):3.009662e-01):3.129270e-01):1.621345e-01,23:6.725335e-02):8.888518e-02,22:3.125756e-02,1:4.682623e-02);
   tree gen.5216000 = [&U] ((23:1.473257e-01,(7:5.855874e-01,(((((((57:3.543731e-02,56:3.339683e-02):3.923058e-02,58:6.505551e-03):2.903115e-03,64:3.344860e-04):4.476624e-01,((63:9.403675e-02,66:8.783689e-02):1.031547e-01,(59:8.529141e-02,65:2.380116e-01):6.858642e-02):3.334365e-01):2.548816e-01,62:6.356710e-01):7.039679e-01,((((55:1.043626e+00,(4:2.523232e-02,5:8.531493e-02):7.752427e-01):1.812442e-01,3:5.251355e-01):3.925928e-01,(((69:2.680492e-01,68:9.411177e-02):3.869054e-02,(67:1.153456e-01,70:3.434751e-01):1.377507e-01):4.596535e-01,((29:1.084556e-01,(30:3.274909e-02,(31:1.106663e-01,(27:2.556696e-01,(32:6.199588e-03,28:1.709225e-02):6.969177e-02):4.766502e-04):5.012420e-02):1.948659e-02):3.151912e-02,33:6.047251e-02):8.746407e-01):5.932982e-01):2.255517e-01,((((49:9.844216e-01,((53:7.563068e-01,(47:1.515476e-01,46:2.703603e-01):3.318244e-01):1.341104e-01,(45:2.564686e-01,48:1.544844e-01):3.426612e-01):4.038989e-01):1.054274e+00,(((24:7.460275e-01,((14:1.729642e-01,15:1.020048e-01):4.659552e-02,20:3.460650e-01):7.434937e-02):7.383728e-01,((((17:5.473183e-01,19:8.027287e-01):4.871846e-01,(43:5.415900e-01,(54:6.770260e-01,44:6.955266e-01):2.101774e-01):7.607493e-01):3.242823e-02,10:1.285381e+00):4.314762e-01,(18:1.101030e+00,((12:6.917483e-01,26:8.305864e-01):8.779862e-02,((13:1.069197e-01,(21:9.069466e-02,9:1.838244e-01):1.333722e-01):5.149780e-01,(16:8.303837e-01,(60:4.769535e-01,61:5.494812e-01):5.713192e-01):4.327494e-01):3.024359e-01):3.172422e-02):1.151868e-01):1.844195e-01):1.982863e-02,11:1.090761e+00):1.650766e-01):2.325514e-01,(34:7.603767e-01,(50:3.355185e-01,(51:2.714004e-01,52:2.201144e-01):4.628775e-03):1.150078e+00):1.798776e-01):1.200823e-01,((((41:2.285338e-01,(42:2.837945e-01,35:2.514335e-01):1.919481e-01):2.925818e-01,38:1.279266e-01):8.626810e-01,(25:5.869267e-01,(36:3.801584e-01,37:4.689117e-01):8.360852e-02):1.450260e-01):2.963959e-01,(8:6.070412e-01,6:5.485171e-01):8.978024e-01):1.335721e-01):1.360907e-01):1.189668e-01):6.333774e-01,((2:2.655528e-02,39:2.988665e-02):3.519800e-01,40:3.507838e-01):2.992641e-01):4.452678e-01):1.664361e-01):1.070370e-01,22:4.507851e-02,1:5.597842e-02);
   tree gen.5216500 = [&U] (22:6.444076e-02,(23:7.213250e-02,(7:7.085385e-01,(((39:5.370789e-02,2:1.515281e-02):2.589662e-01,40:3.428660e-01):3.322245e-01,((((((5:7.923878e-02,4:7.455215e-02):8.971656e-01,55:9.168631e-01):5.578235e-01,3:8.514268e-01):4.081832e-02,((30:5.740550e-02,(((((32:3.030483e-03,28:3.577545e-03):2.368118e-02,27:1.854614e-01):6.186013e-02,31:7.719093e-02):4.581274e-02,29:1.080573e-01):5.055559e-02,33:2.408641e-02):1.072818e-02):9.902509e-01,((68:2.059856e-01,69:2.282563e-01):2.367902e-02,(67:2.472814e-01,70:3.058872e-01):1.378516e-01):5.189109e-01):1.072225e+00):2.754882e-01,(((((36:5.809781e-01,37:4.709819e-01):1.925768e-01,25:4.100153e-01):5.871362e-01,(((42:4.230910e-01,35:1.892932e-01):2.702462e-01,41:2.175292e-01):2.020761e-01,38:2.072401e-01):8.164051e-01):5.145215e-01,(6:3.109453e-01,8:6.758552e-01):8.338248e-01):1.857175e-01,(((((26:5.744144e-01,12:9.371159e-01):2.180292e-01,((19:6.677240e-01,17:5.550817e-01):4.710681e-01,(((54:1.093457e+00,44:8.618769e-01):6.197886e-02,43:6.627196e-01):9.800078e-01,10:9.640582e-01):2.236136e-01):4.694393e-01):4.166430e-02,((((13:2.753280e-01,9:2.019132e-01):9.839999e-02,21:7.350516e-02):6.333235e-01,(16:8.503466e-01,(60:5.126980e-01,61:4.211975e-01):5.767201e-01):4.151870e-01):1.602335e-01,18:9.242189e-01):7.671399e-01):8.958206e-02,(((20:2.147566e-01,(15:2.296827e-01,14:1.980981e-01):2.174874e-01):1.198907e-01,24:9.793256e-01):5.819562e-01,11:1.184229e+00):2.589788e-01):3.021721e-01,((((48:2.168466e-01,45:3.607336e-01):4.858774e-01,((47:2.270916e-01,46:2.116020e-01):2.917610e-01,53:8.687020e-01):1.421464e-01):2.162852e-01,49:1.101343e+00):1.013925e+00,(34:1.023623e+00,(52:1.860547e-01,(50:2.958435e-01,51:2.886325e-01):1.099143e-03):1.740584e+00):2.924026e-01):3.341402e-02):2.820029e-01):1.454117e-01):1.538289e-01,((((59:7.861174e-02,65:1.890206e-01):6.800073e-02,(66:4.573378e-02,63:6.979875e-02):1.107494e-01):3.513085e-01,((64:2.847122e-05,58:8.844171e-04):2.871305e-02,(57:1.375487e-02,56:2.352162e-02):8.620059e-03):2.962840e-01):1.650247e-01,62:8.183607e-01):7.931346e-01):8.557311e-01):2.627070e-01):3.114423e-01):1.634450e-01,1:6.470095e-02);
   tree gen.5217000 = [&U] (22:3.648597e-02,((7:6.380858e-01,((40:2.991148e-01,(39:1.977559e-02,2:3.087528e-02):4.050862e-01):4.394237e-01,(((((((((61:4.930700e-01,60:6.538345e-01):5.995675e-01,16:5.932324e-01):4.851377e-01,((21:1.429328e-01,9:1.709395e-01):7.121461e-02,13:2.237494e-01):3.331453e-01):6.116760e-01,(((((43:7.495539e-01,44:5.872976e-01):3.041837e-02,54:9.290878e-01):1.018731e+00,10:8.647922e-01):2.402583e-02,(19:8.243436e-01,17:7.180591e-01):2.107064e-01):3.322204e-01,(((24:8.291263e-01,(20:3.602823e-01,(14:2.036929e-01,15:1.007646e-01):9.025826e-02):2.735107e-01):5.701974e-01,11:1.043263e+00):1.002959e-01,(12:1.018778e+00,26:8.038317e-01):2.580371e-01):3.752216e-01):1.591076e-01):3.470080e-02,18:1.309712e+00):1.182346e-01,(34:1.189354e+00,(50:1.705901e-01,(52:3.114188e-01,51:3.197416e-01):6.158147e-02):1.384288e+00):2.813885e-01):1.300542e-01,((6:8.677725e-01,8:7.495419e-01):8.063242e-01,((((41:1.977260e-01,(42:2.908934e-01,35:3.596350e-01):6.685100e-02):2.606166e-01,38:1.517454e-01):5.928181e-01,((37:8.699240e-01,36:5.414895e-01):2.874685e-01,25:6.647055e-01):2.084796e-01):4.109525e-01,(49:1.395538e+00,((48:2.943428e-01,45:2.163689e-01):4.537006e-01,(53:1.038928e+00,(46:1.818359e-01,47:2.325014e-01):4.017882e-01):4.981624e-01):1.240903e-01):1.077630e+00):2.589144e-01):3.296135e-01):1.024454e-01,(((55:8.703604e-01,(4:4.258969e-02,5:6.399148e-02):5.410121e-01):4.713726e-01,3:4.785098e-01):3.285077e-01,(((70:3.456731e-01,67:4.444627e-01):4.330027e-02,(69:4.710704e-01,68:2.157670e-01):1.121341e-01):9.938827e-01,(30:2.400630e-02,(((27:2.665992e-01,(31:6.636999e-02,(32:1.375414e-02,28:8.639898e-03):1.091672e-01):5.345708e-03):1.643602e-02,29:1.129495e-01):4.063141e-02,33:1.974726e-02):1.358502e-02):3.948874e-01):1.018557e+00):4.458740e-01):3.430362e-01,((((66:1.793634e-02,63:8.355022e-02):1.521849e-01,(65:2.513956e-01,59:7.658941e-02):8.437932e-02):3.441540e-01,((57:5.131521e-02,56:1.968361e-02):4.731725e-02,(64:2.897639e-03,58:2.936209e-03):2.132967e-02):4.189920e-01):3.427245e-01,62:4.555683e-01):1.144972e+00):1.020746e+00):5.232418e-01):1.899649e-01,23:9.483518e-02):1.393057e-01,1:9.950625e-02);
   tree gen.5217500 = [&U] (((7:6.443902e-01,(((62:6.740852e-01,(((65:2.052861e-01,59:7.568053e-02):7.854636e-02,(63:9.373348e-02,66:1.037109e-02):1.098467e-01):4.451728e-01,((56:9.755343e-03,57:9.397752e-03):2.349258e-02,(58:6.657272e-03,64:1.165110e-02):2.721330e-02):4.163989e-01):3.287187e-01):1.008610e+00,((((55:8.156408e-01,(4:2.045292e-02,5:6.636972e-02):4.848290e-01):3.964155e-01,3:4.999748e-01):1.386383e-01,(((30:7.655870e-02,(29:5.217138e-02,(((32:4.275577e-03,28:5.244593e-03):6.605298e-02,27:2.314290e-01):3.315206e-02,31:1.177353e-01):2.505195e-02):5.444952e-02):1.117022e-02,33:1.279963e-02):1.039528e+00,((67:2.210672e-01,70:2.217951e-01):3.159140e-01,(69:2.930726e-01,68:3.192317e-01):5.941750e-02):4.512523e-01):8.536029e-01):4.478397e-01,((((52:4.722961e-02,(51:3.358224e-01,50:2.705332e-01):2.535656e-01):1.232840e+00,34:9.727565e-01):3.440781e-01,(((24:5.192519e-01,((14:1.778967e-01,15:1.237076e-01):1.102221e-01,20:3.463615e-01):1.719697e-01):5.610089e-01,11:9.130997e-01):7.703936e-02,(((((61:4.049003e-01,60:4.298018e-01):5.869683e-01,16:8.517893e-01):2.905551e-01,((21:1.424058e-01,9:1.541328e-01):1.327054e-01,13:1.585473e-01):6.186065e-01):3.598554e-01,(12:8.289923e-01,26:8.826624e-01):1.957205e-01):1.472966e-01,(18:1.020002e+00,((10:9.167702e-01,(54:6.958535e-01,(43:7.412916e-01,44:5.778154e-01):2.966174e-02):1.065270e+00):7.051067e-02,(19:7.682010e-01,17:5.804355e-01):5.352409e-01):2.537659e-01):4.852130e-01):1.845095e-01):3.734847e-01):6.494888e-02,(((8:8.007376e-01,6:4.046348e-01):9.904800e-01,(49:1.023579e+00,((48:1.919583e-01,45:2.393769e-01):5.221925e-01,(53:6.949802e-01,(46:1.497777e-01,47:2.100872e-01):3.415660e-01):2.148338e-01):3.334600e-01):4.870762e-01):4.434884e-02,((38:8.845755e-02,(41:1.681359e-01,(35:2.547260e-01,42:3.159768e-01):1.659676e-01):2.299477e-01):4.807719e-01,(25:4.398381e-01,(36:4.116080e-01,37:6.007771e-01):2.097957e-01):4.514190e-01):3.717564e-01):3.061640e-01):2.737196e-01):2.958352e-02):1.301541e+00,((39:6.945233e-03,2:3.805093e-02):4.855469e-01,40:1.284594e-01):4.628205e-01):4.334676e-01):1.634602e-01,23:2.797713e-02):1.151745e-01,22:7.905424e-02,1:3.967274e-02);
   tree gen.5218000 = [&U] (((7:6.898339e-01,(((((55:8.772367e-01,(4:2.199750e-02,5:7.138186e-02):5.214426e-01):4.263522e-01,3:5.377321e-01):1.068857e-01,((30:2.820701e-02,(33:3.174223e-02,(29:5.611129e-02,(((32:4.598462e-03,28:6.523973e-03):6.591250e-02,27:1.711422e-01):3.565565e-02,31:9.213028e-02):2.694384e-02):3.419682e-02):2.712681e-02):7.736531e-01,(((67:3.768205e-01,70:2.385448e-01):9.339096e-02,68:3.593099e-01):1.877043e-01,69:3.005370e-01):4.853302e-01):9.180657e-01):1.921862e-01,((62:7.701171e-01,(((65:2.207890e-01,59:7.611405e-02):1.031380e-01,(63:1.008121e-01,66:7.614043e-03):1.181422e-01):4.787916e-01,((56:2.464907e-02,57:6.044324e-03):1.216696e-02,(58:4.030261e-03,64:2.394511e-02):2.926841e-02):4.478447e-01):3.535430e-01):9.608741e-01,((((52:5.079631e-02,(51:3.611832e-01,50:1.798824e-01):2.727145e-01):1.325942e+00,34:1.369547e+00):1.360043e-01,(((24:6.689685e-01,((14:1.913312e-01,15:1.330498e-01):1.185459e-01,20:2.090484e-01):1.160283e-01):4.590485e-01,11:9.820556e-01):1.457393e-01,((12:8.915966e-01,26:9.493197e-01):1.442050e-01,((((61:4.354777e-01,60:4.622598e-01):4.887591e-01,16:9.161152e-01):3.695243e-01,((21:1.531601e-01,9:1.852946e-01):1.427271e-01,13:1.705206e-01):4.528989e-01):4.042453e-01,(18:1.097032e+00,((10:1.041771e+00,(54:7.484033e-01,(43:7.972728e-01,44:6.214512e-01):3.190175e-02):9.406613e-01):8.283607e-02,(19:8.262144e-01,17:6.242691e-01):5.518293e-01):2.818545e-01):3.725661e-01):1.410836e-01):2.837157e-01):2.483655e-01):6.985372e-02,((((38:9.513773e-02,(41:1.808333e-01,(35:2.739626e-01,42:3.398389e-01):1.785012e-01):2.473130e-01):6.300958e-01,(25:4.730540e-01,(36:4.374708e-01,37:6.461469e-01):2.256392e-01):4.192466e-01):4.341540e-01,(49:8.124913e-01,((48:2.763492e-01,45:2.574543e-01):5.616277e-01,(53:7.355215e-01,(46:1.610887e-01,47:2.259527e-01):3.801830e-01):2.117762e-01):3.270249e-01):7.726740e-01):2.321589e-02,(8:8.612081e-01,6:5.635003e-01):1.065439e+00):2.056822e-01):3.009443e-01):5.279293e-02):1.399832e+00,((39:7.469726e-03,2:4.092448e-02):5.222147e-01,40:1.023569e-01):4.722589e-01):4.662024e-01):1.318998e-01,23:2.638361e-02):1.537098e-01,22:8.437724e-02,1:6.015176e-02);
   tree gen.5218500 = [&U] (22:4.574163e-02,((7:5.613460e-01,((40:1.682495e-01,(39:3.310427e-02,2:7.520533e-03):3.563682e-01):4.188598e-01,((((((68:2.250495e-01,69:4.200078e-01):1.190996e-01,(70:3.127957e-01,67:1.563441e-01):2.608255e-01):9.007139e-01,((((32:5.891750e-04,28:1.855975e-03):5.926208e-02,(31:4.617462e-02,27:2.578178e-01):6.441748e-03):2.270041e-02,29:9.713401e-02):1.105615e-02,(30:4.813287e-02,33:1.799499e-02):5.387676e-02):8.652024e-01):9.169250e-01,((((((11:8.424465e-01,(24:7.294108e-01,(20:3.169527e-01,(14:1.791956e-01,15:1.372919e-01):1.330638e-01):2.150766e-01):7.673564e-01):1.605135e-01,((19:6.709473e-01,17:7.287778e-01):1.835573e-01,(((54:7.951401e-01,43:6.790816e-01):8.937951e-02,44:6.546189e-01):9.458093e-01,10:7.607874e-01):1.547457e-01):1.963278e-01):1.210712e-01,(12:7.910536e-01,26:9.114253e-01):2.607416e-01):4.456170e-04,(18:1.025704e+00,(((61:5.158018e-01,60:5.752007e-01):4.460352e-01,16:7.426227e-01):5.519870e-01,((9:1.548302e-01,21:1.308103e-01):4.618207e-03,13:1.968400e-01):7.314815e-01):3.517836e-01):5.119250e-02):2.084227e-01,(34:1.046315e+00,((51:2.601988e-01,50:3.268123e-01):2.238512e-02,52:2.049112e-01):1.544985e+00):2.493115e-01):8.255519e-02,((6:6.585165e-01,8:6.221537e-01):6.817921e-01,((((41:1.725697e-01,(42:2.559089e-01,35:2.872437e-01):1.142194e-01):3.036852e-01,38:1.789521e-01):5.594800e-01,((37:4.090348e-01,36:5.418446e-01):2.019548e-01,25:5.539382e-01):2.524566e-01):5.043636e-01,(((48:1.952144e-01,45:2.016754e-01):5.092476e-01,(53:1.012661e+00,(46:1.713630e-01,47:2.921586e-01):3.087918e-01):1.624706e-01):4.272741e-01,49:1.015085e+00):8.454267e-01):3.293487e-01):9.988045e-02):4.071868e-01):5.848391e-02,((55:1.256003e+00,(4:1.446428e-01,5:3.544679e-02):5.905267e-01):4.887981e-01,3:6.569031e-01):3.243948e-01):2.070181e-01,((((66:1.577148e-02,63:7.396550e-02):1.338823e-01,(65:1.851553e-01,59:6.737834e-02):7.423138e-02):3.027641e-01,((57:3.033168e-02,56:1.731635e-02):1.238718e-02,(64:1.485772e-03,58:8.791507e-03):1.876444e-02):3.283133e-01):3.015065e-01,62:4.594620e-01):1.007271e+00):7.748705e-01):3.094731e-01):2.766283e-01,23:3.027132e-02):1.813542e-01,1:4.214695e-02);
   tree gen.5219000 = [&U] (22:4.786616e-02,((7:6.419649e-01,((40:1.427230e-01,(2:5.884894e-02,39:2.215254e-02):4.195359e-01):4.923311e-01,(((((66:3.418865e-02,63:8.634513e-02):1.647511e-01,(65:3.473452e-01,59:5.552734e-02):8.318043e-02):4.531189e-01,((57:4.864886e-02,56:4.273354e-02):1.752479e-02,(64:7.659991e-03,58:4.027651e-03):1.283220e-03):3.201363e-01):1.882148e-01,62:6.952428e-01):1.022116e+00,(((((10:1.149032e+00,(((54:1.123362e+00,43:5.993746e-01):2.121346e-01,44:6.052379e-01):6.768955e-01,(19:6.363929e-01,17:4.346602e-01):1.240957e-01):1.631479e-01):3.211263e-01,(((13:1.770500e-01,(9:1.782808e-01,21:8.790253e-02):1.272756e-01):3.619402e-01,(16:5.423020e-01,(60:2.917224e-01,61:5.358046e-01):6.006420e-01):6.534045e-01):7.261701e-01,((26:9.579455e-01,12:8.843133e-01):4.369450e-01,18:1.120473e+00):1.890626e-02):1.407575e-01):1.790689e-01,(20:2.287711e-01,(24:6.795989e-01,(15:1.746523e-01,14:9.413246e-02):6.283669e-02):4.256637e-02):7.078900e-01):3.655658e-02,11:1.001949e+00):5.480328e-01,(((8:6.525886e-01,6:4.690895e-01):7.369372e-01,(((((42:2.492163e-01,35:2.133127e-01):1.380034e-01,41:1.996556e-01):2.041703e-01,38:8.272693e-02):7.784412e-01,((37:2.928581e-01,36:5.360832e-01):3.854097e-01,25:7.218540e-01):1.385242e-01):3.360215e-01,((((46:2.501522e-01,47:2.165709e-01):3.774499e-01,53:7.598828e-01):3.758331e-01,(48:3.291667e-01,45:1.642111e-01):4.397250e-01):4.242534e-01,49:9.717846e-01):4.565204e-01):2.348433e-01):3.159053e-01,((3:6.916657e-01,(55:9.000021e-01,(5:1.146558e-01,4:1.856955e-02):6.271941e-01):2.363402e-01):4.579238e-01,((34:1.039829e+00,((51:4.532256e-01,52:3.174249e-01):1.144410e-01,50:2.559785e-01):1.860340e+00):3.340051e-01,(((69:3.568881e-01,(67:1.887082e-01,70:2.874278e-01):3.511610e-01):4.240743e-02,68:2.752386e-01):4.919429e-01,(27:9.890612e-02,((32:2.258719e-03,28:9.446985e-03):6.957100e-02,((29:9.784527e-02,(30:6.374457e-02,33:4.862010e-02):2.574186e-02):2.809405e-02,31:6.778232e-02):3.186688e-02):9.619341e-02):9.046029e-01):6.031273e-01):1.349704e-01):6.609175e-02):1.069084e-01):1.135237e-01):8.336217e-01):2.306800e-01):2.044802e-01,23:1.340164e-01):1.816426e-01,1:1.532839e-01);
   tree gen.5219500 = [&U] (((7:7.383522e-01,(((62:6.178911e-01,(((65:2.363178e-01,59:9.429538e-02):4.489496e-02,(63:7.651855e-02,66:7.350739e-02):7.302218e-02):3.455908e-01,((56:2.638272e-02,57:2.355202e-02):3.525329e-02,(58:2.183755e-03,64:1.132619e-04):3.141615e-02):5.276768e-01):3.079580e-01):1.036218e+00,(((((52:6.747731e-02,(51:3.865864e-01,50:2.327303e-01):2.394666e-01):1.419200e+00,34:9.796550e-01):3.530859e-01,(((24:7.160193e-01,((14:2.111327e-01,15:1.424076e-01):1.268837e-01,20:2.072870e-01):2.722132e-01):9.376980e-01,11:9.602542e-01):1.574591e-01,((12:9.543056e-01,26:1.016089e+00):1.666089e-01,((10:9.479164e-01,((19:9.843025e-01,17:5.949555e-01):5.755946e-01,((54:8.010410e-01,43:7.507111e-01):1.745171e-01,44:5.098959e-01):9.433792e-01):2.730859e-02):3.340798e-01,(18:9.666918e-01,(((61:5.110641e-01,60:3.194091e-01):6.812005e-01,16:9.741739e-01):4.755116e-01,((21:1.639323e-01,9:1.917628e-01):1.566117e-01,13:1.224402e-01):5.273727e-01):3.952651e-01):1.062562e-01):2.254737e-01):2.117524e-01):3.509310e-01):8.530591e-02,((((38:7.511218e-02,(41:1.935519e-01,(35:2.932313e-01,42:3.515756e-01):1.910558e-01):2.647073e-01):8.076636e-01,((25:6.789463e-01,36:5.269027e-01):4.806929e-02,37:6.915926e-01):4.604904e-01):3.248107e-01,(49:9.406882e-01,((48:2.416618e-01,45:4.570396e-01):2.410531e-01,(53:7.599008e-01,(46:1.347098e-01,47:2.279508e-01):3.039935e-01):4.702936e-01):2.059601e-01):7.426387e-01):1.244069e-01,(8:9.217797e-01,6:5.559340e-01):1.205134e+00):7.109810e-02):2.723985e-01,(((55:1.197940e+00,(4:1.549256e-02,5:1.337320e-01):4.241814e-01):5.986450e-01,3:5.406990e-01):2.725040e-01,(((29:4.079964e-02,(((32:6.081265e-03,28:1.236783e-02):6.912397e-02,27:2.292484e-01):2.704193e-02,31:1.008664e-01):4.880313e-02):8.661045e-03,(30:6.134806e-02,33:3.397477e-02):2.437745e-02):8.136780e-01,((67:2.357709e-01,70:2.641619e-01):1.817206e-01,(68:1.363962e-01,69:1.776440e-01):2.812383e-02):9.017282e-01):1.202348e+00):2.503959e-01):2.543611e-01):1.085673e+00,((39:2.343991e-02,2:4.380284e-02):2.965859e-01,40:2.116176e-01):7.496911e-01):4.338551e-01):2.234697e-01,23:5.985501e-02):1.333359e-01,22:1.216055e-01,1:5.938926e-02);
   tree gen.5220000 = [&U] (((7:6.858897e-01,(((62:5.739877e-01,(((65:2.195266e-01,59:8.759536e-02):4.170501e-02,(63:7.108163e-02,66:6.317434e-02):1.698700e-01):2.048961e-01,((56:2.182920e-02,57:1.142077e-02):1.126266e-02,(58:1.907952e-03,64:1.052142e-04):2.918392e-02):4.901835e-01):2.860765e-01):4.943512e-01,((((((52:2.195368e-01,51:3.245853e-01):2.330506e-03,50:3.041265e-01):1.354801e+00,34:9.100471e-01):3.324018e-01,(((24:6.651436e-01,((14:1.961310e-01,15:1.322891e-01):1.171867e-01,20:3.618096e-01):2.528715e-01):8.710712e-01,11:8.920247e-01):1.462711e-01,((12:5.892525e-01,26:9.438919e-01):1.547707e-01,((((61:5.345709e-01,60:2.967140e-01):6.497617e-01,16:9.049554e-01):3.071055e-01,((21:1.478753e-01,9:1.781374e-01):1.420178e-01,13:1.137404e-01):4.899010e-01):5.157673e-01,(18:8.980049e-01,(10:8.805636e-01,((19:8.995785e-01,17:5.238887e-01):5.470049e-01,((54:5.129080e-01,43:6.973704e-01):3.032627e-01,44:4.736660e-01):8.084639e-01):2.536822e-02):3.103422e-01):2.375809e-01):6.808654e-02):1.333751e-01):3.259961e-01):4.100071e-02,((((38:6.977520e-02,(41:2.955699e-01,(35:2.723961e-01,42:3.265949e-01):1.204020e-01):2.458989e-01):7.502762e-01,(25:5.976413e-01,(37:6.424525e-01,36:6.619938e-01):4.137221e-02):4.129376e-01):3.017318e-01,(49:8.738490e-01,((48:3.153982e-01,45:1.367734e-01):1.631936e-01,(53:7.059072e-01,(46:1.251382e-01,47:2.117540e-01):3.834403e-01):5.137536e-01):4.779651e-01):6.898716e-01):2.324977e-01,(8:8.562840e-01,6:4.785343e-01):1.264548e+00):3.779231e-02):2.075270e-01,(((55:1.112822e+00,(4:1.439176e-02,5:1.242299e-01):3.940418e-01):5.561092e-01,3:7.038821e-01):4.023417e-02,((29:4.278514e-02,(((32:8.958561e-03,28:1.435006e-02):6.702829e-02,(31:9.369949e-02,27:2.205107e-01):2.456232e-02):4.088511e-02,(30:5.698907e-02,33:3.156074e-02):1.523294e-02):3.516720e-02):7.502957e-01,(((67:2.172876e-01,70:2.453923e-01):1.641926e-01,69:1.350600e-01):3.743225e-02,68:1.243239e-01):8.376572e-01):8.555379e-01):4.169998e-01):3.057671e-01):9.559593e-01,((39:4.918279e-02,2:4.069049e-02):2.755125e-01,40:1.965814e-01):3.752788e-01):2.933135e-01):2.125679e-01,23:9.588267e-02):1.000430e-01,22:1.129650e-01,1:3.005071e-02);
   tree gen.5220500 = [&U] (((7:7.627267e-01,((((((4:1.468144e-02,5:1.170760e-01):8.946590e-01,55:8.444406e-01):2.860217e-01,3:6.239215e-01):3.481189e-01,(((29:6.049778e-02,(33:4.307360e-02,30:5.302029e-02):2.759960e-02):1.795306e-02,(31:7.704055e-02,(27:2.895364e-01,(28:8.989176e-03,32:1.844976e-02):2.113601e-02):1.265440e-02):6.037692e-02):9.672739e-01,((68:8.173468e-02,69:2.040085e-01):7.612312e-02,(70:5.073867e-01,67:2.318548e-01):1.292837e-01):8.548092e-01):5.096740e-01):1.691046e-01,((62:7.071643e-01,(((63:8.389794e-02,66:4.281085e-02):1.604333e-01,(59:9.471721e-02,65:1.713960e-01):3.930705e-02):4.913503e-01,((56:2.501951e-02,57:4.593559e-02):5.279434e-03,(64:1.800645e-02,58:1.484178e-02):2.315601e-02):2.645722e-01):3.721057e-01):8.595619e-01,((((((42:3.461621e-01,35:3.208530e-01):1.265042e-01,41:1.630613e-01):2.879490e-01,38:2.249424e-01):9.043587e-01,(25:6.499973e-01,(36:4.251338e-01,37:6.832562e-01):1.307950e-01):3.633593e-01):3.848978e-01,(8:7.928008e-01,6:3.542614e-01):1.040522e+00):1.887746e-01,((((10:1.105727e+00,((17:6.007320e-01,19:8.432209e-01):6.509565e-01,(54:8.273632e-01,(44:6.982906e-01,43:6.053473e-01):1.365079e-02):7.402702e-01):2.332471e-01):3.850736e-01,((12:1.018809e+00,(11:8.715116e-01,(24:7.306509e-01,(20:2.830184e-01,(14:2.265189e-01,15:8.898989e-02):1.368174e-01):8.033823e-02):7.033639e-01):3.102982e-01):2.992541e-01,(26:9.665031e-01,(((45:2.936133e-01,48:2.004878e-01):5.328164e-01,((46:1.379013e-01,47:2.989182e-01):4.151272e-01,53:5.673020e-01):6.796222e-02):1.758224e-01,49:7.615952e-01):8.962083e-01):1.044153e-01):9.723331e-02):1.367081e-01,(((16:8.409950e-01,(60:4.804089e-01,61:4.005022e-01):4.418329e-01):3.055450e-01,((9:2.277509e-01,21:1.211264e-01):9.152163e-02,13:1.004065e-01):6.515258e-01):3.446166e-01,18:1.248682e+00):2.404736e-01):1.769975e-01,((50:9.516560e-02,(51:2.229381e-01,52:3.340029e-01):5.514840e-02):1.674980e+00,34:7.560262e-01):4.283172e-01):1.951273e-01):1.224471e-01):1.828471e-01):1.049211e+00,((39:1.101436e-01,2:8.231866e-03):3.400537e-01,40:1.642944e-01):5.097620e-01):2.311702e-01):1.439345e-01,23:1.173287e-01):1.281761e-01,22:4.072531e-02,1:6.654727e-02);
   tree gen.5221000 = [&U] (((7:9.235970e-01,(((62:7.857744e-01,(((57:2.186019e-02,56:3.074509e-02):2.054772e-02,(64:4.334221e-03,58:1.770260e-03):2.739916e-02):4.277430e-01,((59:5.309498e-02,65:2.170146e-01):1.075511e-01,(63:5.132961e-02,66:2.767101e-02):1.040976e-01):4.451144e-01):3.023115e-01):1.007423e+00,(((((69:4.246320e-01,68:2.201112e-01):3.095529e-02,(70:3.652402e-01,67:1.087863e-01):1.900235e-01):1.107666e+00,(30:5.096090e-02,((29:6.913912e-02,(31:1.668418e-01,((32:5.896722e-03,28:6.278016e-03):7.093914e-02,27:2.319242e-01):1.956315e-02):2.651280e-02):1.025708e-01,33:7.686662e-02):4.477999e-02):8.750011e-01):5.684128e-01,(3:6.536021e-01,(55:8.132737e-01,(4:3.360603e-02,5:6.822436e-02):1.084932e+00):2.587144e-01):4.016603e-01):1.261828e-01,(((34:9.629214e-01,((52:1.587522e-01,51:3.979221e-01):1.114510e-01,50:4.104006e-01):1.555088e+00):2.389564e-01,(((((60:6.671913e-01,61:4.559117e-01):6.982478e-01,16:1.063879e+00):2.748054e-01,((9:2.286405e-01,21:1.317700e-01):1.014246e-01,13:2.222520e-01):5.016829e-01):5.865488e-01,18:1.121033e+00):1.570226e-01,((((26:8.646230e-01,12:8.737229e-01):3.413496e-01,(((15:1.711572e-01,14:1.866681e-01):8.004850e-02,20:3.099740e-01):3.561719e-01,24:8.883958e-01):4.931930e-01):9.596641e-02,(10:1.075067e+00,((19:9.390480e-01,17:6.644451e-01):4.287082e-01,((44:8.507760e-01,43:6.041129e-01):2.768405e-01,54:1.207161e+00):7.290512e-01):1.975664e-02):6.209502e-01):1.984978e-02,11:1.172386e+00):2.328912e-01):2.040106e-01):2.272214e-01,((6:5.441953e-01,8:8.954046e-01):1.078771e+00,(((25:5.721651e-01,(36:5.478829e-01,37:6.217202e-01):1.805356e-01):5.404411e-01,(38:9.218605e-02,((35:2.618666e-01,42:2.269088e-01):1.150814e-01,41:2.842174e-01):2.613849e-01):6.637323e-01):8.622138e-01,(((48:3.562914e-01,45:1.575488e-01):2.886355e-01,((47:2.045443e-01,46:1.597406e-01):5.349295e-01,53:6.230156e-01):2.125026e-01):5.958158e-01,49:8.884195e-01):1.032511e+00):1.253892e-01):3.261196e-01):5.988830e-02):3.368516e-01):9.584596e-01,((39:4.698042e-02,2:7.719586e-03):3.978734e-01,40:3.321946e-01):5.304937e-01):3.052414e-01):3.041738e-01,23:9.719774e-02):1.065855e-01,22:9.438521e-02,1:6.207162e-02);
   tree gen.5221500 = [&U] (((7:9.144720e-01,(((62:7.358613e-01,((58:5.810711e-04,(64:1.624773e-02,(57:2.047161e-02,56:2.879214e-02):1.924251e-02):1.006003e-02):3.550939e-01,((59:5.123400e-02,65:2.032296e-01):1.007194e-01,(63:5.227341e-02,66:5.304046e-02):9.748523e-02):4.168403e-01):2.922155e-01):7.209353e-01,(((((68:2.089696e-01,(70:3.420398e-01,67:2.014092e-01):1.586514e-01):1.934834e-03,69:3.976590e-01):1.037306e+00,(30:4.909716e-02,(33:6.852123e-02,(29:6.474733e-02,(31:1.562439e-01,(27:2.171922e-01,(32:5.387213e-03,28:3.192861e-03):5.383868e-02):1.553046e-02):3.759993e-02):4.214903e-02):3.518554e-03):8.194202e-01):6.109351e-01,(3:6.120846e-01,(55:9.424171e-01,(4:3.147134e-02,5:6.389068e-02):7.125426e-01):3.549841e-01):3.761464e-01):5.516820e-01,(((34:9.017557e-01,(52:1.554782e-01,(51:3.831216e-01,50:3.843316e-01):2.701185e-02):1.546972e+00):2.251356e-01,(((((60:6.248107e-01,61:4.269518e-01):6.538944e-01,16:8.965946e-01):3.669501e-01,((9:2.141170e-01,21:1.275827e-01):5.240955e-02,13:2.081344e-01):4.477520e-01):2.829098e-01,18:1.049824e+00):1.470483e-01,((10:1.006778e+00,((19:8.793987e-01,17:6.222389e-01):2.447345e-01,(44:7.760590e-01,(43:5.657390e-01,54:1.130481e+00):2.662717e-01):6.827411e-01):1.777279e-01):5.996364e-01,((26:8.097013e-01,12:8.182231e-01):3.196667e-01,(11:1.071400e+00,(20:2.902842e-01,(24:8.319640e-01,(15:1.601985e-01,14:1.748108e-01):7.496374e-02):8.884255e-02):6.627665e-01):5.270705e-02):6.162335e-02):1.469989e-01):1.910517e-01):2.127881e-01,(((((48:3.336594e-01,45:1.475411e-01):6.629492e-01,((47:1.915515e-01,46:1.495937e-01):5.009502e-01,53:6.860975e-01):1.990042e-01):5.570028e-01,49:8.319862e-01):6.727257e-01,((25:5.358206e-01,(36:5.130809e-01,37:5.822280e-01):1.690678e-01):6.078828e-01,(38:8.633030e-02,((35:2.452326e-01,42:2.124953e-01):1.077713e-01,41:2.661637e-01):2.447815e-01):5.694256e-01):7.446935e-01):1.763602e-01,(6:4.549930e-01,8:8.385276e-01):1.283088e+00):4.266475e-02):4.262635e-02):3.154544e-01):8.975773e-01,((39:3.030618e-02,2:7.718863e-02):3.306150e-01,40:3.110933e-01):4.967962e-01):2.858522e-01):1.627481e-01,23:9.102365e-02):9.981506e-02,22:2.885740e-02,1:5.812877e-02);
   tree gen.5222000 = [&U] (((7:6.781906e-01,(((62:4.442812e-01,(((63:1.212912e-01,66:2.530345e-02):2.336828e-01,(59:5.858996e-02,65:2.103185e-01):5.542302e-02):3.089764e-01,((56:1.793455e-02,57:2.332241e-02):2.977903e-02,(64:2.083755e-02,58:2.814236e-03):1.019779e-02):3.530590e-01):5.594937e-01):8.171365e-01,(((((50:3.185778e-01,(51:3.988931e-01,52:2.087252e-01):1.207559e-03):1.413277e+00,34:1.016020e+00):2.125355e-01,(((((19:8.971292e-01,17:3.731275e-01):5.787727e-01,(10:8.706792e-01,((54:5.771992e-01,43:6.895424e-01):1.984591e-01,44:4.696820e-01):8.242915e-01):1.167051e-01):3.270897e-01,(18:8.651710e-01,(((61:4.830743e-01,60:2.933833e-01):6.103689e-01,16:1.070942e+00):6.366412e-01,((21:9.281392e-02,13:3.242601e-01):4.830892e-02,9:1.761378e-01):5.295617e-01):2.399169e-01):1.529138e-01):1.117197e-01,(12:8.676288e-01,26:9.085953e-01):2.806858e-01):2.021869e-01,((24:6.828734e-01,((14:2.359694e-01,15:8.890715e-02):5.092735e-02,20:3.577483e-01):9.000254e-02):6.188051e-01,11:8.811256e-01):2.095633e-01):8.444810e-02):1.746394e-01,((((38:2.519524e-01,(41:1.691227e-01,(35:2.076163e-01,42:3.311053e-01):2.207016e-01):2.012323e-01):8.346149e-01,(25:6.092133e-01,(36:4.952997e-01,37:6.352409e-01):2.107109e-01):3.548881e-01):4.095734e-01,(49:8.640401e-01,((48:2.256623e-01,45:2.639048e-01):1.881837e-01,(53:6.979834e-01,(46:1.951405e-01,47:2.666683e-01):2.212087e-01):3.564267e-01):3.496825e-01):8.867622e-01):8.551896e-02,(8:8.466722e-01,6:4.287601e-01):4.566956e-01):2.586061e-01):1.066595e-01,(((55:9.832010e-01,(4:7.154789e-03,5:8.393377e-02):5.923814e-01):4.783127e-01,3:3.935818e-01):1.160221e-01,(((29:1.213802e-01,(31:1.059551e-01,(27:2.242690e-01,(32:3.502669e-03,28:9.056913e-03):6.005124e-02):4.151500e-03):5.733230e-02):8.485483e-03,(33:4.820194e-02,30:6.835927e-02):9.435615e-03):6.928839e-01,((68:4.458148e-01,(67:1.668213e-01,70:2.724875e-01):8.609877e-02):2.687040e-01,69:8.459205e-01):5.515610e-01):1.110140e+00):3.008152e-01):2.808464e-01):1.045312e+00,((39:4.217408e-02,2:5.890317e-03):3.236097e-01,40:1.943748e-01):2.431615e-01):1.851388e-01):1.871952e-01,23:7.496850e-02):1.120554e-01,22:4.808784e-02,1:6.667584e-02);
   tree gen.5222500 = [&U] (22:8.807602e-02,(23:1.459930e-01,((((39:3.233695e-02,2:5.431573e-02):4.731078e-01,40:2.005478e-01):2.190509e-01,((((((29:1.718605e-02,(((32:2.259108e-03,28:2.529308e-03):9.948786e-02,27:2.146187e-01):1.201387e-03,31:6.722645e-02):4.285109e-02):4.641770e-02,(33:3.588990e-02,30:6.700336e-02):4.753880e-02):1.085908e+00,((69:2.905410e-01,68:1.383834e-01):3.373549e-02,(70:3.013080e-01,67:2.292474e-01):2.023303e-01):6.884261e-01):6.805246e-01,((55:1.435904e+00,(4:1.627668e-02,5:5.837345e-02):6.592267e-01):4.894451e-01,3:5.830783e-01):3.512018e-01):2.905661e-01,((((8:6.461288e-01,6:5.477801e-01):6.316179e-01,((49:1.225408e+00,((53:9.457177e-01,(47:2.309529e-01,46:1.827760e-01):3.766708e-01):1.108216e-01,(45:1.514601e-01,48:4.815901e-01):3.118699e-01):2.230172e-01):6.346405e-01,((38:1.876436e-01,(41:2.807216e-01,(42:5.048175e-01,35:2.538563e-01):9.744015e-02):2.088197e-01):6.614329e-01,(37:6.061624e-01,(25:6.181639e-01,36:6.600996e-01):1.622925e-01):3.245635e-01):2.937944e-01):1.591814e-01):1.993986e-01,(34:8.459900e-01,((52:1.686349e-01,51:2.873668e-01):2.326190e-02,50:3.526268e-01):2.047494e+00):2.972064e-01):5.879414e-02,(((20:2.134189e-01,(15:1.019416e-01,14:2.440239e-01):1.751707e-01):2.780308e-01,24:7.357169e-01):7.484159e-01,(((((43:8.549705e-01,44:6.284516e-01):1.355626e-01,54:1.539230e+00):5.174512e-01,10:1.113224e+00):1.601587e-01,(19:7.181090e-01,17:5.000029e-01):4.451920e-01):5.895031e-01,(11:1.171374e+00,(18:1.266625e+00,((26:8.747748e-01,12:8.382333e-01):3.763769e-01,((13:3.021044e-01,(9:2.085676e-01,21:1.411003e-01):5.501989e-02):6.958902e-01,((61:2.811678e-01,60:6.346081e-01):7.485255e-01,16:9.499114e-01):5.882973e-01):3.499819e-01):1.100590e-01):7.419177e-02):9.047816e-03):2.988173e-01):1.209869e-01):1.092077e-01):5.705110e-02,(62:7.320900e-01,(((63:1.033582e-01,66:5.792479e-02):1.455356e-01,(65:2.985271e-01,59:6.113480e-02):6.147427e-02):5.891792e-01,(57:5.065513e-02,((64:7.928497e-03,58:1.764137e-02):3.444032e-02,56:2.783342e-02):5.029565e-03):5.187998e-01):1.663064e-01):1.069654e+00):1.324524e+00):3.340489e-01,7:5.809643e-01):3.365498e-01):7.992249e-02,1:6.887070e-02);
   tree gen.5223000 = [&U] (((7:9.301520e-01,(((62:6.755920e-01,(((58:1.378074e-03,64:1.114533e-03):2.066303e-02,(57:6.964420e-02,56:2.343452e-02):5.714150e-03):3.724264e-01,((59:5.211249e-02,65:2.738227e-01):5.511561e-02,(63:5.468927e-02,66:5.394993e-02):9.915676e-02):4.239877e-01):2.972260e-01):8.699175e-01,((((69:5.426626e-01,((70:3.479046e-01,67:1.692678e-01):2.435077e-01,68:1.341698e-01):5.129575e-03):6.261494e-01,(((29:4.578790e-02,((27:2.669543e-01,31:6.786468e-02):2.544562e-02,(32:3.088902e-03,28:2.698730e-03):5.608032e-02):1.135821e-02):3.890132e-02,30:6.799343e-02):3.746154e-02,33:2.134102e-02):8.104958e-01):1.001029e+00,(3:6.225798e-01,(55:9.175224e-01,(4:2.313369e-02,5:6.531837e-02):7.247602e-01):4.715074e-01):3.825960e-01):5.384780e-01,(((((((19:8.944774e-01,17:3.578422e-01):2.387800e-01,((44:5.254213e-01,54:1.109510e+00):1.938431e-01,43:7.385130e-01):8.374002e-01):4.252052e-01,10:1.211940e+00):3.819944e-01,((26:8.252141e-01,12:8.738311e-01):1.676228e-01,(((20:2.243614e-01,(15:1.601385e-01,14:2.052007e-01):1.427189e-01):1.060159e-01,24:8.462293e-01):7.268382e-01,11:1.272738e+00):3.608857e-02):2.055156e-01):8.853564e-02,((((60:6.355240e-01,61:5.180253e-01):6.651065e-01,16:9.119681e-01):5.884181e-01,((9:1.928479e-01,21:1.297703e-01):5.804194e-02,13:2.263616e-01):3.620852e-01):3.040716e-01,18:1.170185e+00):2.978515e-01):8.342242e-03,(((48:4.321269e-01,45:1.500710e-01):5.507191e-01,((47:2.241990e-01,46:1.521588e-01):5.095398e-01,53:6.742388e-01):2.063394e-01):4.434117e-01,49:1.120040e+00):1.002795e+00):1.100427e-01,((34:9.172177e-01,(52:1.832719e-01,(51:4.521448e-01,50:4.264213e-01):2.474401e-02):1.594804e+00):1.128705e-01,(((25:5.450081e-01,(36:5.218784e-01,37:6.787947e-01):4.662187e-01):1.770448e-01,(38:8.346364e-02,((35:2.912162e-01,42:2.161389e-01):1.096192e-01,41:2.245813e-01):2.124641e-01):6.471354e-01):3.610515e-01,(6:5.486908e-01,8:8.529055e-01):1.368525e+00):6.894041e-02):3.149675e-02):1.244331e-01):5.182484e-01):7.562727e-01,((39:2.272427e-02,2:1.686587e-02):3.783492e-01,40:3.164275e-01):4.891433e-01):3.312200e-01):1.655387e-01,23:9.215202e-02):1.438498e-01,22:4.258331e-02,1:1.239903e-01);
   tree gen.5223500 = [&U] (((7:9.042268e-01,(((62:6.567619e-01,(((58:2.913235e-03,64:1.083469e-03):3.627227e-02,(57:6.262647e-02,56:1.333402e-02):1.839570e-02):3.620461e-01,((59:4.918673e-02,65:2.661907e-01):1.282461e-01,(63:8.146164e-02,66:5.244623e-02):9.639307e-02):4.121703e-01):2.889417e-01):8.456712e-01,((((34:8.916530e-01,(51:4.395426e-01,(52:1.846848e-01,50:2.574748e-01):2.518356e-02):1.493493e+00):2.408689e-01,(((25:5.298176e-01,(36:5.073326e-01,37:6.598753e-01):1.834427e-01):1.721102e-01,(38:3.448497e-01,((35:2.858826e-01,42:3.381988e-01):1.370233e-01,41:2.183217e-01):2.065423e-01):6.290984e-01):3.257825e-01,(6:5.333977e-01,8:8.291333e-01):8.376779e-01):3.178821e-01):3.061887e-02,((((((19:8.695465e-01,17:7.085275e-01):2.321247e-01,((54:1.058267e+00,43:5.573910e-01):2.850118e-01,44:4.925763e-01):8.140601e-01):4.253100e-01,10:1.178160e+00):3.713475e-01,((26:8.022137e-01,12:8.494756e-01):2.254707e-01,(((20:2.181079e-01,(15:1.556751e-01,14:1.994814e-01):1.387410e-01):1.030610e-01,24:8.226432e-01):7.065798e-01,11:1.237264e+00):6.351983e-02):1.997874e-01):8.606797e-02,((((60:6.178107e-01,61:5.035869e-01):4.412001e-01,16:8.865497e-01):6.262764e-01,((9:1.742449e-01,21:1.261533e-01):5.642419e-02,13:2.200524e-01):3.519932e-01):3.091105e-01,18:9.179876e-01):4.521007e-01):7.923707e-03,(((48:4.200827e-01,45:2.398920e-01):5.046820e-01,((47:3.227176e-01,46:1.234331e-01):3.635981e-01,53:6.554464e-01):3.569468e-01):4.003408e-01,49:1.088823e+00):1.092046e+00):1.928954e-01):7.468063e-02,((((69:5.275375e-01,(70:3.382078e-01,67:1.644235e-01):2.846876e-01):2.995751e-02,68:1.882173e-01):7.480661e-01,(29:2.990455e-02,((33:2.171550e-02,30:3.793108e-02):2.870820e-02,((31:7.515218e-02,27:2.595138e-01):2.456087e-02,(32:6.090968e-03,28:2.623511e-03):5.366765e-02):1.337811e-02):2.488521e-02):7.962997e-01):6.159881e-01,(3:6.052272e-01,(55:8.919492e-01,(4:2.248891e-02,5:1.305936e-01):5.814615e-01):3.642009e-01):3.693046e-01):3.858611e-01):5.186105e-01):7.273117e-01,((39:2.695715e-02,2:6.155761e-02):3.678039e-01,40:3.076080e-01):4.755099e-01):3.219882e-01):1.609248e-01,23:8.958356e-02):1.398404e-01,22:2.552630e-02,1:1.205344e-01);
   tree gen.5224000 = [&U] (22:3.300519e-02,((7:5.255324e-01,((40:1.979568e-01,(39:1.633937e-02,2:3.070317e-02):3.711253e-01):4.047600e-01,(((((66:1.815038e-02,63:1.151712e-01):1.527230e-01,(65:2.094570e-01,59:4.274101e-02):3.523165e-02):2.445719e-01,((57:1.651995e-02,56:5.070364e-03):2.018163e-02,(58:1.983154e-02,64:7.007892e-03):1.659793e-02):4.156043e-01):2.493526e-01,62:7.304432e-01):8.240236e-01,(((6:7.313660e-01,8:7.416739e-01):1.455807e+00,(((34:1.013914e+00,((52:2.748707e-01,51:3.328146e-01):1.684215e-02,50:3.137653e-01):1.217127e+00):5.187839e-01,((((48:3.237024e-01,45:2.458418e-01):5.661913e-01,(53:6.975693e-01,(46:2.372115e-01,47:1.543899e-01):3.163502e-01):3.269229e-01):8.598915e-02,49:1.485495e+00):1.509334e+00,((((((61:3.262833e-01,60:4.229595e-01):1.009927e+00,16:9.999232e-01):3.511323e-01,(13:2.208117e-01,(9:2.383427e-01,21:1.814061e-01):7.760752e-02):6.727193e-01):5.021077e-01,(12:8.289910e-01,26:7.612166e-01):2.448003e-01):1.047786e-01,18:8.742244e-01):1.864361e-01,((11:1.237708e+00,(20:3.174144e-01,(24:1.076073e+00,(14:2.017393e-01,15:1.070789e-01):1.015485e-01):2.107865e-03):1.147439e+00):6.364680e-02,(10:1.345491e+00,((19:6.405154e-01,17:8.232027e-01):2.952061e-01,((44:5.079402e-01,43:6.902432e-01):1.038342e-01,54:8.081655e-01):8.940487e-01):5.239992e-02):4.283614e-01):6.678424e-02):1.155003e-01):2.174612e-01):1.373957e-01,(((41:2.027977e-01,(42:2.643718e-01,35:2.610196e-01):7.670406e-02):4.087928e-01,38:1.326365e-01):9.704706e-01,((37:5.070839e-01,36:8.767746e-01):2.794862e-01,25:8.983116e-01):3.353261e-01):2.923397e-01):1.742357e-01):9.806115e-02,((((69:3.804924e-01,68:1.118335e-01):1.101591e-01,(70:3.843930e-01,67:3.215176e-01):1.825880e-01):1.062861e+00,((33:4.117981e-02,30:5.895803e-02):7.899603e-03,(29:8.932394e-02,((32:2.104200e-02,28:6.594856e-03):1.055683e-01,(27:2.770983e-01,31:1.306784e-01):1.813607e-02):6.590925e-02):1.455215e-02):9.361524e-01):6.503373e-01,(3:6.436471e-01,(55:9.315243e-01,(4:9.860095e-02,5:4.960443e-02):7.521650e-01):3.161885e-01):5.824540e-01):2.634793e-01):1.716041e-01):4.947194e-01):5.411637e-01):1.778886e-01,23:1.196604e-01):7.328911e-02,1:8.338959e-02);
   tree gen.5224500 = [&U] (22:6.444237e-02,(23:1.628228e-02,((((39:2.608479e-02,2:5.994295e-02):4.389915e-01,40:1.596192e-01):4.613788e-01,((62:8.079360e-01,(((63:1.009383e-01,66:7.820432e-02):1.606134e-01,(65:2.276410e-01,59:7.326138e-02):6.784313e-02):3.154196e-01,((64:2.293880e-03,58:4.028229e-03):3.808715e-02,(57:2.642855e-02,56:2.339044e-02):1.307006e-02):5.641191e-01):4.064780e-01):8.340162e-01,((((30:3.442819e-02,((((27:2.225039e-01,(32:3.814755e-03,28:4.664163e-03):5.653166e-02):2.861845e-02,31:7.419124e-02):4.577136e-02,29:4.556390e-02):2.746575e-02,33:3.817096e-02):2.777819e-02):1.080214e+00,((70:4.225360e-01,67:2.057596e-01):1.833500e-01,(69:3.129096e-01,68:1.606220e-01):2.982638e-02):7.066966e-01):4.969857e-01,((55:1.238621e+00,(4:5.432101e-02,5:5.626977e-02):7.275239e-01):4.807981e-01,3:6.643793e-01):2.174546e-01):2.255919e-01,(((8:1.298749e+00,6:3.305534e-01):1.286804e+00,((((53:8.670887e-01,(47:2.548801e-01,46:2.477352e-01):3.313633e-01):4.956630e-01,(45:3.869562e-01,48:3.711549e-01):3.809086e-01):3.830465e-02,49:1.383032e+00):1.618058e+00,((38:1.854540e-01,(41:3.098049e-01,(42:2.401075e-01,35:3.112249e-01):1.699123e-01):2.762081e-01):6.132912e-01,(25:6.149760e-01,(37:6.116707e-01,36:7.057470e-01):1.879688e-01):2.566971e-01):3.295451e-01):1.488968e-01):1.364076e-01,(((11:1.292730e+00,((20:3.136585e-01,(15:1.438275e-01,14:1.672789e-01):1.492473e-01):1.833605e-01,24:7.359648e-01):7.770704e-01):4.061391e-01,(((10:8.220207e-01,(((54:6.380009e-01,43:7.743003e-01):2.156267e-01,44:6.550973e-01):7.709675e-01,(19:7.700759e-01,17:7.116742e-01):2.441085e-01):2.057089e-01):6.196108e-01,((26:9.292543e-01,12:1.223555e+00):2.402232e-01,(((21:1.270902e-01,9:1.676051e-01):4.347289e-02,13:3.370074e-01):6.394440e-01,((61:4.574094e-01,60:5.975152e-01):7.060288e-01,16:1.020377e+00):3.480704e-01):2.457712e-01):5.167400e-02):1.502000e-01,18:9.853623e-01):1.453238e-01):2.259570e-01,(34:1.160786e+00,((50:3.935884e-01,51:3.117284e-01):3.482912e-02,52:2.788610e-01):1.960868e+00):3.532890e-01):2.151884e-01):9.782407e-02):4.193023e-01):1.043650e+00):2.557415e-01,7:6.411533e-01):3.714171e-01):1.767287e-01,1:9.645590e-02);
   tree gen.5225000 = [&U] (22:5.170612e-02,(23:3.726397e-02,((((39:2.267657e-02,2:2.916048e-02):3.563162e-01,40:2.299871e-01):4.252761e-01,((62:6.482572e-01,(((63:8.098907e-02,66:6.274818e-02):1.288701e-01,(65:1.826505e-01,59:5.878215e-02):5.443475e-02):2.530807e-01,((64:1.689397e-03,58:3.626388e-04):1.073287e-02,(57:2.120527e-02,56:1.876760e-02):4.305996e-02):4.526278e-01):3.261425e-01):8.359227e-01,(((((30:2.692348e-02,((31:5.952824e-02,((32:3.060815e-03,28:1.004387e-02):4.670786e-02,27:1.785287e-01):8.784786e-02):3.843058e-02,29:3.655875e-02):3.753599e-02):4.915635e-02,33:3.062693e-02):8.240319e-01,((70:1.747991e-01,67:1.417401e-01):1.525661e-01,(69:2.510668e-01,68:1.072249e-01):2.604280e-02):5.670265e-01):7.066364e-01,((55:9.938221e-01,(4:4.358511e-02,5:4.514873e-02):5.837376e-01):3.724888e-01,3:5.330727e-01):1.744774e-01):1.810063e-01,((8:1.042067e+00,6:2.414224e-01):7.742856e-01,(((11:1.105830e+00,((20:2.516677e-01,(15:1.154017e-01,14:1.342183e-01):7.128626e-02):2.214723e-01,24:5.905102e-01):6.234918e-01):2.795713e-01,(((26:7.455984e-01,12:6.639339e-01):1.927460e-01,(((21:1.019724e-01,9:1.344800e-01):3.638334e-02,13:2.600348e-01):4.137432e-01,((61:3.670079e-01,60:4.794235e-01):6.344291e-01,16:6.101219e-01):4.429948e-01):3.255863e-01):3.979483e-02,(((10:6.595582e-01,((54:4.966680e-01,43:6.994273e-01):1.284692e-01,44:5.256252e-01):5.938505e-01):3.135086e-01,(19:6.178797e-01,17:5.710203e-01):1.958634e-01):5.015132e-01,18:7.906173e-01):1.966430e-02):1.051880e-01):2.566068e-01,((34:9.313707e-01,(52:2.237475e-01,(50:3.158004e-01,51:2.983404e-01):2.081530e-03):1.538960e+00):2.815398e-01,((((53:6.957191e-01,(47:2.045061e-01,46:1.987733e-01):2.658733e-01):3.977012e-01,(45:1.409790e-01,48:2.978006e-01):3.170813e-01):3.758692e-01,49:1.109692e+00):1.204331e+00,((38:1.814153e-01,(41:1.928791e-01,(42:1.995544e-01,35:2.497150e-01):1.297886e-01):2.216189e-01):4.920816e-01,(25:4.934334e-01,(37:3.866987e-01,36:5.662646e-01):1.545754e-01):2.059640e-01):2.644145e-01):2.135779e-01):7.067443e-02):2.085608e-01):6.253173e-02):3.364322e-01):8.129309e-01):2.051973e-01,7:5.144371e-01):2.744391e-01):1.418004e-01,1:7.739256e-02);
   tree gen.5225500 = [&U] ((23:7.603436e-02,(7:5.391567e-01,((((((58:2.416597e-03,64:4.859085e-03):1.752405e-02,(57:3.124813e-02,56:1.955391e-02):2.011797e-02):4.384334e-01,((63:4.957598e-02,66:2.026106e-02):4.969187e-02,(59:8.025023e-02,65:1.722471e-01):8.509380e-02):3.138838e-01):3.280308e-01,62:8.292199e-01):5.133402e-01,(((8:1.062837e+00,6:3.121713e-01):9.615815e-01,(((((41:1.953061e-01,(42:2.326111e-01,35:2.816221e-01):1.441511e-01):6.653052e-02,38:2.994541e-01):6.046936e-01,(25:3.357346e-01,(37:5.618219e-01,36:5.637089e-01):3.289568e-01):3.412637e-01):3.237405e-01,((34:1.500105e+00,(((53:7.423687e-01,(47:2.403748e-01,46:9.895968e-02):3.166695e-01):3.000149e-01,(45:2.698322e-01,48:1.561638e-01):6.549064e-01):3.405520e-01,49:1.035391e+00):1.334778e+00):5.282763e-02,(((11:9.581984e-01,((((14:1.970296e-01,15:1.446201e-01):1.294211e-01,20:3.052859e-01):1.245114e-01,24:9.669085e-01):7.209575e-01,((12:8.722894e-01,26:7.404638e-01):3.633716e-01,((13:9.346366e-02,(9:1.722207e-01,21:1.307554e-01):1.846109e-01):5.558903e-01,(16:6.246317e-01,(60:4.962205e-01,61:5.600210e-01):6.001233e-01):5.331554e-01):4.455469e-01):1.492788e-01):1.021193e-01):8.141601e-02,(((17:6.173686e-01,19:7.548357e-01):2.290998e-01,(43:6.587438e-01,(44:9.014908e-01,54:6.181745e-01):3.095998e-02):6.124307e-01):3.031459e-02,10:9.506129e-01):3.137047e-01):1.768162e-01,18:8.715267e-01):2.896625e-01):5.274785e-02):2.402013e-01,((((67:1.484003e-01,70:2.449777e-01):1.118078e-01,(68:2.294507e-01,69:6.084762e-01):2.436496e-02):6.865514e-01,((33:8.515634e-02,(29:2.636078e-02,((32:1.820421e-02,28:1.360704e-03):4.618417e-02,(27:2.620106e-01,31:8.998607e-02):2.528487e-02):4.547407e-02):3.040430e-02):1.643515e-02,30:6.820635e-02):9.390705e-01):6.765171e-01,((55:1.026533e+00,(4:6.103167e-02,5:5.237813e-02):7.464647e-01):3.826982e-01,3:4.275242e-01):3.870846e-01):1.745224e-01):9.981652e-02):2.904335e-02,(52:1.265927e-01,(51:3.948318e-01,50:2.601886e-01):9.477955e-02):1.599374e+00):2.323663e-01):7.730892e-01,((2:1.817251e-02,39:3.856707e-02):3.052062e-01,40:1.438025e-01):5.052933e-01):1.421121e-01):1.966157e-01):1.087573e-01,22:1.085019e-01,1:6.928600e-02);
   tree gen.5226000 = [&U] (((7:6.676948e-01,(((62:6.694098e-01,(((58:3.384334e-03,64:5.384082e-03):1.875059e-02,(57:2.377593e-02,56:1.827801e-02):2.407181e-02):3.157238e-01,((59:8.253470e-02,65:2.321327e-01):5.914630e-02,(63:5.817175e-02,66:3.384804e-02):1.273155e-01):3.594349e-01):3.370708e-01):8.197688e-01,(((((24:6.873489e-01,((15:1.123817e-01,14:2.310824e-01):1.357083e-01,20:2.967285e-01):8.509644e-02):6.070735e-01,(11:1.109706e+00,((((60:3.863546e-01,61:4.802215e-01):6.950851e-01,16:7.731194e-01):4.840800e-01,((9:2.403754e-01,21:1.174275e-01):7.940276e-02,13:1.492536e-01):2.754948e-01):4.984103e-01,((18:7.809222e-01,(10:6.834085e-01,((19:8.017224e-01,17:5.250899e-01):7.606602e-01,(43:6.639992e-01,(44:5.197088e-01,54:8.066916e-01):2.141710e-01):6.329618e-01):3.473766e-02):2.102872e-01):3.992154e-01,(26:7.305906e-01,12:7.189749e-01):2.641229e-01):5.488543e-02):3.823049e-02):1.074114e-01):1.344565e-01,((((48:3.041367e-01,45:3.230399e-01):5.796045e-01,((47:2.928349e-01,46:1.076403e-01):4.553903e-01,53:6.664381e-01):9.952891e-02):1.136433e-01,49:9.495124e-01):9.091622e-01,(34:8.165244e-01,(50:3.233422e-01,(51:2.694557e-01,52:1.746402e-01):5.334208e-03):1.281471e+00):1.585630e-01):3.336409e-01):1.462330e-01,((((69:4.624563e-01,68:1.040233e-01):9.455925e-02,(70:2.834915e-01,67:1.875588e-01):2.085153e-01):8.072870e-01,((30:3.288751e-02,33:2.761174e-02):1.368697e-02,(29:3.876467e-02,((32:2.181701e-03,28:7.421045e-03):7.348918e-02,(31:1.123507e-01,27:2.319039e-01):1.157309e-02):4.368733e-02):1.460468e-02):1.106553e+00):4.540300e-01,(3:5.617176e-01,(55:9.140463e-01,(4:4.683388e-02,5:9.712760e-02):4.661351e-01):1.053181e-01):2.646360e-01):4.828752e-01):5.631733e-02,(((25:4.620297e-01,(36:5.229252e-01,37:5.336095e-01):2.133965e-01):1.475888e-01,(38:7.221502e-02,((35:2.746026e-01,42:3.308176e-01):1.634470e-01,41:1.903884e-01):2.545928e-01):7.615960e-01):2.880489e-01,(6:4.651517e-01,8:6.454349e-01):1.004309e+00):1.838502e-01):3.519812e-01):5.781951e-01,((39:2.350810e-02,2:6.597151e-03):2.350532e-01,40:2.506342e-01):2.621197e-01):4.515674e-01):4.207178e-02,23:7.812172e-02):1.010963e-01,22:3.313996e-02,1:8.759784e-02);
   tree gen.5226500 = [&U] (((7:5.102238e-01,(((62:7.398102e-01,(((58:4.744020e-03,64:3.870600e-03):2.072255e-02,(57:2.627639e-02,56:2.020027e-02):2.660339e-02):3.489278e-01,((59:9.121470e-02,65:2.565456e-01):6.536659e-02,(63:4.760188e-02,66:3.740777e-02):1.004797e-01):4.199948e-01):3.725198e-01):9.059821e-01,((((34:7.581164e-01,((50:3.573474e-01,51:2.892874e-01):2.149297e-02,52:1.930067e-01):1.549377e+00):3.324468e-01,(((24:7.596359e-01,((15:1.242006e-01,14:2.553848e-01):1.499805e-01,20:3.279348e-01):9.514080e-02):7.593379e-01,(((48:3.361221e-01,45:2.425815e-01):6.405602e-01,((47:3.236317e-01,46:1.189606e-01):3.447817e-01,53:7.365260e-01):2.788363e-01):2.215033e-01,49:7.289616e-01):1.134365e+00):2.081793e-01,(11:1.226412e+00,((18:8.630501e-01,(((19:8.860378e-01,17:5.803124e-01):3.756728e-01,(44:5.743655e-01,(54:8.915296e-01,43:7.118623e-01):8.903164e-02):1.153186e+00):3.979855e-02,10:7.284710e-01):3.751050e-01):3.557216e-01,((26:7.933966e-01,12:7.945880e-01):2.919001e-01,(((60:4.269867e-01,61:2.841359e-01):6.806772e-01,16:8.544268e-01):8.422945e-01,((9:2.656551e-01,21:1.297771e-01):1.773654e-01,13:1.649503e-01):3.409926e-01):7.419805e-01):2.800742e-02):9.467175e-02):3.642116e-02):3.687292e-01):8.281070e-02,((6:5.140707e-01,8:7.133139e-01):8.696595e-01,((25:6.514463e-01,(36:4.950081e-01,37:5.897281e-01):2.100523e-01):5.140743e-01,(38:8.657359e-02,((35:3.034819e-01,42:3.743442e-01):1.730186e-01,41:2.990678e-01):2.813677e-01):8.416914e-01):3.358298e-01):2.139307e-01):2.414472e-01,((((69:5.110918e-01,68:1.149632e-01):1.603105e-02,(70:3.133057e-01,67:2.072839e-01):2.304445e-01):8.921877e-01,(((29:5.636755e-02,((32:4.460305e-03,28:8.201500e-03):8.104815e-02,(31:1.241664e-01,27:2.562927e-01):1.220888e-02):6.475733e-02):5.699210e-02,30:4.674738e-02):2.068297e-02,33:4.594458e-02):1.222927e+00):4.249954e-01,(3:6.207923e-01,(55:9.048462e-01,(4:5.175930e-02,5:1.073423e-01):4.224147e-01):3.359005e-01):2.924672e-01):3.153958e-01):2.535655e-01):6.390026e-01,((39:1.109793e-02,2:3.751475e-02):2.358118e-01,40:2.769928e-01):2.896863e-01):4.990578e-01):2.036950e-01,23:8.633762e-02):9.306397e-02,22:8.419230e-02,1:3.939326e-02);
   tree gen.5227000 = [&U] (((7:5.640514e-01,(((62:6.103839e-01,(((65:2.024048e-01,59:7.322983e-02):1.129946e-01,(63:1.103670e-01,66:3.440468e-02):1.108837e-01):4.446936e-01,((58:1.008192e-03,64:6.094717e-04):1.608579e-02,(56:7.602694e-03,57:2.826734e-02):3.518784e-02):1.722088e-01):2.266228e-01):7.688316e-01,(((3:6.434946e-01,((4:8.189316e-02,5:1.688011e-02):8.660948e-01,55:6.223204e-01):3.032598e-01):1.865322e-01,((((((28:5.097874e-03,32:7.233630e-03):4.882127e-02,27:2.948925e-01):4.380412e-02,31:7.985114e-02):5.631354e-02,(33:7.125413e-02,30:5.140980e-02):5.451465e-02):4.013360e-02,29:2.925644e-02):5.733570e-01,((70:2.723750e-01,67:2.584409e-01):1.756613e-01,(69:3.814191e-01,68:4.215347e-02):4.314818e-02):8.584677e-01):8.729136e-01):2.026506e-01,(((((50:2.229600e-01,51:3.107795e-01):5.669376e-02,52:1.822598e-01):1.642321e+00,34:8.531427e-01):3.476760e-01,((8:7.313551e-01,6:5.136757e-01):8.326351e-01,(((((42:3.699398e-01,35:2.689254e-01):9.466330e-02,41:8.803083e-02):1.801898e-01,38:1.607688e-01):7.545364e-01,(25:5.401632e-01,(37:7.730206e-01,36:3.817319e-01):2.166633e-01):8.215206e-02):4.448081e-01,(((45:2.667878e-01,48:2.831893e-01):4.216308e-01,((46:2.480773e-01,47:1.646736e-01):2.073211e-01,53:7.793041e-01):1.920221e-01):2.693946e-01,49:8.335104e-01):1.079302e+00):1.591899e-01):4.280060e-02):3.350568e-02,(((((44:6.462807e-01,(43:6.479995e-01,54:5.969727e-01):4.487011e-02):6.156210e-01,10:8.883692e-01):3.481325e-01,(17:7.895152e-01,19:5.906631e-01):3.423810e-01):3.644017e-01,(((16:7.102382e-01,(60:4.771634e-01,61:2.576191e-01):4.266695e-01):2.811557e-01,((21:1.307904e-01,13:1.695713e-01):3.107592e-02,9:1.927801e-01):4.656331e-01):2.176956e-01,18:8.075096e-01):1.724777e-01):1.633878e-01,(((24:4.987785e-01,(20:3.032308e-01,(14:2.045001e-01,15:1.232709e-01):4.738274e-02):3.087416e-01):4.807525e-01,11:7.551340e-01):1.528201e-01,(26:7.594495e-01,12:8.275732e-01):3.356027e-01):1.949959e-01):2.482885e-01):1.543201e-01):6.695797e-02):9.312746e-01,((39:5.729168e-02,2:4.871273e-03):4.823327e-01,40:2.161303e-01):2.931957e-01):3.834230e-01):1.707610e-01,23:5.542884e-02):8.708655e-02,22:8.663015e-02,1:3.432649e-02);
   tree gen.5227500 = [&U] (((7:5.968551e-01,(((62:6.458822e-01,(((65:2.141761e-01,59:4.564068e-02):1.195660e-01,(63:1.167857e-01,66:2.111857e-02):1.213352e-01):4.705558e-01,((58:2.560055e-03,64:2.442848e-03):1.400403e-02,(56:1.281642e-02,57:2.991130e-02):2.403259e-02):1.822240e-01):3.451555e-01):7.559401e-01,(((3:6.809186e-01,((4:4.905284e-02,5:1.786181e-02):1.079116e+00,55:8.240182e-01):3.208966e-01):2.222620e-01,((((((28:1.539295e-02,32:1.298565e-02):6.284151e-02,(31:8.449507e-02,27:3.120427e-01):3.452262e-02):4.764938e-02,29:7.119721e-02):1.990366e-02,33:7.134537e-02):1.694330e-02,30:1.231005e-02):8.271037e-01,((70:1.746466e-01,67:2.734711e-01):5.941556e-02,(69:4.036014e-01,68:3.177142e-01):3.523051e-02):9.083939e-01):9.236799e-01):2.144363e-01,((((((42:3.914545e-01,35:2.845654e-01):1.001687e-01,41:9.315046e-02):1.911983e-01,38:2.595766e-01):8.359555e-01,(25:5.715776e-01,(37:8.179774e-01,36:4.039324e-01):2.292639e-01):2.218794e-01):3.228512e-01,(((45:2.823035e-01,48:2.996588e-01):4.461518e-01,((46:1.729019e-01,47:1.742506e-01):4.166867e-01,53:8.246264e-01):1.292616e-01):2.850619e-01,49:5.705567e-01):1.142072e+00):1.684479e-01,(((52:1.941307e-01,(50:2.623951e-01,51:3.316092e-01):5.139694e-02):1.811606e+00,34:8.182842e-01):3.399884e-01,((8:7.738888e-01,6:5.435497e-01):8.810589e-01,(((((43:6.856854e-01,44:6.838667e-01):4.302193e-02,54:6.458911e-01):6.288104e-01,10:9.400343e-01):2.586121e-01,(17:6.494800e-01,19:6.250145e-01):5.621263e-01):3.855943e-01,((((16:8.190202e-01,(60:5.773010e-01,61:5.588735e-01):8.060826e-01):3.272878e-01,(13:1.788084e-01,(21:1.234327e-01,9:9.296701e-02):3.189811e-02):3.944516e-01):4.005335e-01,18:8.544722e-01):2.845553e-01,(((24:5.277862e-01,(20:3.208659e-01,(14:2.163933e-01,15:1.099147e-01):2.354802e-01):1.614418e-01):5.087118e-01,11:7.990506e-01):2.481126e-01,(26:8.036171e-01,12:8.757026e-01):3.269796e-01):2.329574e-01):1.438208e-02):4.641406e-01):4.317431e-02):5.772626e-02):1.971706e-01):4.065174e-02):1.081228e+00,((39:2.645346e-02,2:2.847138e-02):4.523179e-01,40:2.286998e-01):3.453544e-01):4.138539e-01):1.806920e-01,23:5.865244e-02):9.215127e-02,22:4.445085e-02,1:5.542901e-02);
   tree gen.5228000 = [&U] (((7:5.650581e-01,(((62:6.114733e-01,(((65:2.027660e-01,59:1.353406e-01):4.287101e-02,(63:1.292540e-01,66:1.999350e-02):1.009901e-01):4.454873e-01,((58:2.470436e-03,64:2.312707e-03):1.325798e-02,(56:2.535815e-02,57:2.831779e-02):1.838844e-02):1.725162e-01):3.267676e-01):7.156680e-01,(((3:6.446431e-01,((4:1.439766e-01,5:1.419519e-02):9.319350e-01,55:9.375630e-01):3.038010e-01):1.189227e-01,(((33:6.754450e-02,(29:4.848647e-02,(((28:6.084505e-03,32:4.009440e-03):5.898634e-02,27:2.954188e-01):3.803366e-03,31:8.222546e-02):5.214660e-02):1.510528e-02):6.970144e-02,30:5.284165e-03):8.471716e-01,(69:3.988472e-01,((70:2.220780e-01,67:2.589021e-01):5.625024e-02,68:3.007882e-01):3.299320e-02):8.599999e-01):8.744716e-01):1.807970e-01,(((((((42:3.706001e-01,35:2.694054e-01):9.483225e-02,41:1.268175e-01):1.810124e-01,38:2.457478e-01):7.914206e-01,(25:5.411272e-01,(37:7.744002e-01,36:4.651362e-01):2.556717e-01):2.100590e-01):2.990158e-01,((8:8.086145e-01,6:5.145925e-01):8.765761e-01,(((45:2.672640e-01,48:2.836947e-01):4.223833e-01,((46:1.636907e-01,47:1.649675e-01):3.944880e-01,53:7.806950e-01):2.643459e-01):5.342188e-01,49:5.478278e-01):9.902454e-01):7.778031e-02):2.216048e-01,(((52:1.837885e-01,51:4.517526e-01):4.705344e-02,50:2.484162e-01):1.715094e+00,34:7.496007e-01):3.735208e-01):4.023373e-02,((((24:5.443592e-01,(20:3.037720e-01,(14:2.048651e-01,15:1.592753e-01):2.229352e-01):1.509767e-01):5.309598e-01,11:7.564818e-01):1.985016e-01,(26:7.608049e-01,12:8.290502e-01):3.481541e-01):1.318129e-01,((((16:7.753875e-01,(60:5.465457e-01,61:5.290999e-01):3.777169e-01):4.169424e-01,(13:2.056257e-01,(21:1.939089e-01,9:2.893810e-01):3.019876e-02):3.829003e-01):4.292570e-01,18:8.089508e-01):8.620219e-02,(((43:6.491561e-01,(54:6.114817e-01,44:6.674833e-01):3.930992e-02):5.953110e-01,10:8.899547e-01):2.448347e-01,(17:6.148794e-01,19:8.776486e-01):1.805757e-01):3.625178e-01):9.581439e-02):1.991528e-01):2.074230e-01):2.178646e-01):9.191026e-01,((39:2.504417e-02,2:2.696000e-02):4.282210e-01,40:2.165160e-01):3.269559e-01):3.380900e-01):3.317044e-01,23:5.552777e-02):1.054091e-01,22:4.208276e-02,1:4.379071e-02);
   tree gen.5228500 = [&U] (22:1.145650e-01,(23:6.315429e-02,(7:5.523743e-01,(((39:4.297939e-02,2:1.534393e-02):3.600065e-01,40:2.195325e-01):5.406218e-01,((((((36:6.535639e-01,37:4.817140e-01):1.909121e-01,25:6.793926e-01):2.711436e-01,(((42:3.205150e-01,35:3.363519e-01):6.240966e-02,41:1.987531e-01):2.356521e-01,38:1.051924e-01):8.682112e-01):5.326938e-01,(((49:1.240815e+00,(((47:3.294199e-01,46:5.885637e-02):4.644383e-01,53:8.414876e-01):2.712293e-01,(48:1.510589e-01,45:3.474864e-01):3.350112e-01):1.905906e-01):1.051679e+00,((((((19:5.299761e-01,17:7.082653e-01):4.027786e-01,(((43:8.642969e-01,44:9.191944e-01):2.347775e-01,54:5.452795e-01):4.581846e-01,10:9.973727e-01):3.189618e-01):4.346691e-01,(12:1.172401e+00,((((21:2.039406e-01,9:2.197544e-01):2.189595e-01,13:9.191958e-02):9.104734e-01,(16:1.069124e+00,(60:3.864920e-01,61:6.103167e-01):7.819865e-01):2.587927e-01):5.071545e-01,26:7.259345e-01):1.582203e-01):1.684572e-01):1.335478e-02,(((20:1.841021e-01,(15:1.165302e-01,14:2.124861e-01):2.202952e-01):1.308246e-01,24:7.428532e-01):6.873122e-01,11:8.401008e-01):3.350378e-01):1.369562e-01,18:1.053013e+00):1.734538e-01,(((51:3.304911e-01,50:4.190835e-01):9.502062e-03,52:2.077248e-01):1.431282e+00,34:9.407439e-01):4.726156e-01):1.693168e-01):2.004883e-01,(6:4.822986e-01,8:6.655827e-01):8.573045e-01):2.304287e-02):1.701159e-01,(((5:9.123471e-02,4:3.996511e-02):7.036052e-01,55:1.117624e+00):5.846127e-01,(3:7.412679e-01,((((29:5.865815e-02,(((32:3.058614e-03,28:1.151960e-02):3.411048e-02,27:2.535685e-01):3.796973e-02,31:1.610457e-01):4.215178e-02):3.663100e-02,30:3.783302e-02):1.214714e-01,33:4.255976e-04):7.457524e-01,(68:1.030432e-01,((67:1.750374e-01,70:1.680029e-01):1.920677e-01,69:4.657427e-01):6.998393e-02):1.071357e+00):9.522350e-01):9.292886e-02):3.578122e-01):1.708427e-01,((((64:4.283358e-03,58:5.397745e-04):1.274360e-02,(57:2.804093e-02,56:3.646893e-02):1.248919e-02):3.174315e-01,((65:2.418411e-01,59:4.244951e-02):8.523768e-02,(66:7.557189e-02,63:1.063473e-01):1.524399e-01):3.987507e-01):3.019855e-01,62:5.634907e-01):6.450454e-01):7.263631e-01):3.317708e-01):2.709742e-01):1.798493e-01,1:4.016645e-02);
   tree gen.5229000 = [&U] (((7:6.609145e-01,(((62:4.825306e-01,(((65:1.552094e-01,59:5.057509e-02):4.211485e-02,(63:6.375249e-02,66:2.009238e-02):1.014896e-01):2.558025e-01,((58:9.790053e-04,64:2.127162e-04):1.332355e-02,(56:2.548357e-02,57:2.245501e-02):4.550645e-02):3.296526e-01):2.590605e-01):7.192076e-01,(((3:6.087827e-01,((4:7.143466e-02,5:4.334328e-02):9.365442e-01,55:9.422001e-01):3.053036e-01):2.487372e-01,(((33:1.029115e-01,(29:4.718277e-02,((28:9.644514e-04,32:3.032496e-03):9.042038e-02,(31:8.322523e-02,27:2.877313e-01):8.945791e-03):1.605225e-02):5.559357e-02):7.004617e-02,30:3.815978e-03):8.513616e-01,((69:4.405319e-01,(70:2.311767e-01,67:1.934621e-01):1.012417e-01):1.507967e-01,68:3.072396e-01):6.227262e-01):9.561224e-01):3.320054e-01,((((8:7.749836e-01,6:5.171376e-01):8.671260e-01,(((((42:3.724330e-01,35:2.707378e-01):9.530128e-02,41:2.727360e-01):2.296759e-01,38:2.683863e-01):7.233907e-01,(25:5.438036e-01,(37:7.606379e-01,36:3.466709e-01):1.221519e-01):2.897044e-01):2.613261e-01,(((45:2.685858e-01,48:2.850978e-01):4.506118e-01,((46:1.645003e-01,47:1.657834e-01):3.964391e-01,53:7.845562e-01):2.656533e-01):3.466990e-01,49:8.728845e-01):5.411161e-01):2.788912e-01):1.690569e-01,((52:1.792456e-01,(51:4.539869e-01,50:2.496448e-01):2.141838e-01):1.723577e+00,34:6.258528e-01):4.336943e-01):1.212338e-01,((((16:7.165977e-01,(60:5.492488e-01,61:5.317168e-01):4.903720e-01):4.420741e-01,(13:2.066427e-01,(21:6.104994e-02,9:2.908122e-01):2.009242e-02):6.086127e-01):4.161308e-01,(((24:5.470515e-01,(20:3.052744e-01,(14:2.058783e-01,15:1.550620e-01):1.552894e-01):1.537846e-01):6.847869e-01,11:7.602232e-01):1.994833e-01,(26:7.645678e-01,12:9.150683e-01):3.348571e-01):8.726546e-02):2.702113e-01,(18:9.348183e-01,(((54:6.933137e-01,(43:8.449198e-01,44:6.219736e-01):5.748067e-02):7.734441e-01,10:8.228245e-01):1.914893e-01,(17:6.506063e-01,19:8.790707e-01):3.043573e-01):3.786007e-01):6.438173e-02):2.125097e-01):1.852946e-01):2.576911e-01):8.226933e-01,((39:2.807370e-02,2:2.709334e-02):4.303389e-01,40:2.175869e-01):3.548747e-01):3.578131e-01):1.800168e-01,23:9.955601e-02):5.783033e-02,22:1.018096e-01,1:4.909048e-02);
   tree gen.5229500 = [&U] (((7:6.020589e-01,(((62:4.798531e-01,(((65:1.543481e-01,59:7.602835e-02):3.080336e-02,(63:6.204292e-02,66:1.493106e-02):1.009265e-01):2.543831e-01,((58:3.843017e-04,64:2.115359e-04):1.324962e-02,(56:2.534216e-02,57:2.233041e-02):2.428049e-02):3.278234e-01):2.576230e-01):8.441395e-01,(((3:6.054047e-01,((4:2.537527e-02,5:7.031873e-02):5.430906e-01,55:9.369719e-01):3.036095e-01):1.204973e-01,(((33:1.439698e-02,(29:1.858972e-02,(31:8.169995e-02,(27:2.042725e-01,(28:1.242553e-03,32:3.015669e-03):8.953516e-02):9.564463e-03):4.487025e-02):5.528509e-02):5.788887e-02,30:3.794804e-03):8.466375e-01,((69:4.380874e-01,68:1.758002e-01):1.499600e-01,(70:2.298939e-01,67:9.703305e-02):8.506185e-02):6.192708e-01):9.508170e-01):3.301631e-01,((((8:7.706833e-01,6:3.724920e-01):9.786172e-01,(((((42:3.703664e-01,35:2.692355e-01):9.477247e-02,41:2.712227e-01):2.284015e-01,38:2.668971e-01):7.193768e-01,(25:5.407861e-01,(37:7.564172e-01,36:3.447473e-01):1.214741e-01):2.880969e-01):1.846004e-01,(((45:2.670955e-01,48:2.835158e-01):4.481114e-01,((46:1.635875e-01,47:1.613656e-01):4.099338e-01,53:7.802028e-01):2.641792e-01):5.542812e-02,49:8.680410e-01):8.739586e-01):3.645011e-01):1.681188e-01,((52:1.782510e-01,(51:2.580277e-01,50:1.519703e-01):1.159641e-01):1.714013e+00,34:6.223800e-01):4.312878e-01):5.415647e-02,(((((16:7.126214e-01,(60:5.462012e-01,61:5.330348e-01):4.876510e-01):4.396211e-01,(13:2.054961e-01,(21:7.134580e-02,9:1.914905e-01):1.869290e-01):3.407572e-01):4.047008e-01,(((24:5.440160e-01,(20:3.035805e-01,(14:2.047359e-01,15:1.271958e-01):1.544278e-01):9.228407e-02):5.626285e-01,11:7.560049e-01):2.693804e-01,(26:7.603253e-01,12:9.099908e-01):2.399264e-01):6.754570e-02):1.632027e-01,(((54:6.894666e-01,(43:8.402315e-01,44:6.185224e-01):5.716172e-02):7.691524e-01,10:8.182588e-01):1.904268e-01,(17:6.717833e-01,19:8.741929e-01):3.537672e-01):3.194634e-01):1.517475e-01,18:9.296312e-01):2.564444e-01):2.729219e-01):2.562612e-01):8.181283e-01,((39:2.791792e-02,2:2.694300e-02):4.279510e-01,40:2.163795e-01):3.529056e-01):3.558277e-01):1.619095e-01,23:9.900359e-02):8.855195e-02,22:4.647800e-02,1:4.298730e-02);
   tree gen.5230000 = [&U] (((7:6.999141e-01,(((62:7.930964e-01,(((65:1.794350e-01,59:8.838556e-02):3.580996e-02,(63:7.212701e-02,66:1.735787e-02):1.397344e-01):2.957290e-01,((58:3.215703e-04,64:1.920818e-05):1.853344e-02,(56:2.860590e-02,57:2.211302e-02):1.609096e-02):3.885701e-01):2.994955e-01):9.813411e-01,(((3:7.038037e-01,((4:2.258168e-02,5:8.174793e-02):6.313614e-01,55:1.089262e+00):2.968773e-01):2.539668e-01,(((33:1.673698e-02,(29:2.161119e-02,((31:1.027517e-01,27:2.279221e-01):2.140048e-02,(28:9.871011e-03,32:3.505818e-03):1.052154e-01):5.222475e-02):2.394953e-02):1.003227e-01,30:4.411590e-03):9.842451e-01,((68:1.026814e-01,(70:2.672596e-01,67:1.380525e-01):1.804097e-01):1.743336e-01,69:5.092916e-01):9.022346e-01):1.105357e+00):2.283488e-01,((((8:5.919658e-01,6:4.705505e-01):9.641103e-01,(((((42:4.305636e-01,35:2.914447e-01):1.192861e-01,41:1.928022e-01):1.930271e-01,38:2.408472e-01):8.604286e-01,(25:6.041379e-01,(37:8.793609e-01,36:4.007806e-01):4.571778e-01):3.546895e-01):2.146043e-01,(49:1.210801e+00,(((46:2.435090e-01,47:1.875930e-01):4.200973e-01,53:9.070125e-01):3.071174e-01,(45:3.814367e-01,48:3.295969e-01):3.949961e-01):2.040537e-01):1.016007e+00):4.237451e-01):1.954439e-01,(((52:2.072229e-01,51:2.999660e-01):1.308508e-01,50:1.731611e-01):1.992599e+00,34:7.190584e-01):1.920817e-01):6.295875e-02,((18:1.080728e+00,((16:8.284468e-01,(60:6.349775e-01,61:6.196712e-01):4.540951e-01):5.110746e-01,(13:3.984301e-02,(21:1.128891e-01,9:2.226142e-01):2.173114e-01):6.128900e-01):4.704785e-01):7.521403e-02,(((24:8.537502e-01,(20:3.529227e-01,(14:2.380125e-01,15:1.478695e-01):1.793518e-01):9.571492e-02):6.540749e-01,11:8.788815e-01):2.771706e-01,((((44:6.802974e-01,(43:8.451794e-01,54:8.015285e-01):6.579729e-02):8.941660e-01,(17:7.809711e-01,19:1.016279e+00):4.183920e-01):2.296207e-01,10:9.512538e-01):3.800315e-01,(26:7.032312e-01,12:1.057895e+00):3.006058e-01):1.071884e-01):1.763980e-01):3.120071e-01):9.446812e-02):3.608096e-01):9.511021e-01,((39:4.857299e-02,2:3.132216e-02):4.608880e-01,40:2.515486e-01):4.102648e-01):4.136619e-01):1.882253e-01,23:7.929741e-02):1.029447e-01,22:7.588730e-02,1:2.681946e-02);
   tree gen.5230500 = [&U] (((7:6.820672e-01,(((62:7.728735e-01,(((65:1.748596e-01,59:8.613184e-02):3.489685e-02,(63:5.252404e-02,66:1.691527e-02):1.396166e-01):5.012649e-01,((58:4.161299e-04,64:2.020351e-05):3.429651e-02,(56:2.787649e-02,57:1.614145e-02):1.098883e-02):3.786621e-01):1.100862e-01):8.318826e-01,(((3:6.858576e-01,((4:5.624745e-02,5:7.966346e-02):6.496321e-01,55:1.061487e+00):3.880693e-01):2.474909e-01,(((33:6.343052e-02,(29:2.166143e-02,((31:9.807008e-02,27:2.223801e-01):1.473213e-02,(28:1.678051e-02,32:3.499709e-03):1.041197e-01):2.016727e-02):2.333885e-02):9.776457e-02,30:4.299100e-03):3.368231e-01,((68:9.896210e-02,69:4.963053e-01):1.656782e-01,(70:2.604448e-01,67:1.929211e-01):1.322282e-01):8.875666e-01):1.077172e+00):2.225262e-01,(((((51:2.923173e-01,50:2.822408e-01):1.275142e-01,52:2.019389e-01):1.909735e+00,34:7.007233e-01):5.284991e-01,(((((24:8.906145e-01,(20:3.439236e-01,(14:2.319435e-01,15:1.146797e-01):8.412263e-02):1.312959e-01):6.243881e-01,11:8.564711e-01):2.701031e-01,(26:6.699838e-01,12:1.030920e+00):2.923720e-01):2.256609e-01,(18:1.053171e+00,((16:8.073225e-01,(60:6.187864e-01,61:6.038704e-01):4.425162e-01):4.980428e-01,(13:5.892022e-02,(21:1.100106e-01,9:2.169379e-01):2.117702e-01):5.972620e-01):4.491375e-01):7.441518e-02):1.705898e-01,(((54:7.781247e-01,(44:6.398597e-01,43:8.151752e-01):6.232758e-02):8.713659e-01,(17:6.993959e-01,19:5.774981e-01):4.428232e-01):2.237656e-01,10:1.231930e+00):4.760941e-01):1.392626e-01):3.419268e-01,((8:5.768714e-01,6:4.585521e-01):9.395267e-01,(((((42:4.195848e-01,35:2.840132e-01):1.162444e-01,41:1.695610e-01):1.881051e-01,38:1.838572e-01):8.384888e-01,(25:5.887331e-01,(37:8.569383e-01,36:3.905612e-01):4.124132e-01):2.805212e-01):2.002000e-01,(49:1.179927e+00,(((46:2.372998e-01,47:2.082944e-01):4.759883e-01,53:8.838848e-01):2.992863e-01,(45:3.717106e-01,48:3.211926e-01):3.177119e-01):1.988506e-01):9.900999e-01):3.134294e-01):1.682676e-01):2.162545e-01):3.516094e-01):7.645702e-01,((39:4.733444e-02,2:3.052349e-02):4.491360e-01,40:2.451344e-01):4.961819e-01):4.031140e-01):8.950332e-02,23:2.254043e-02):3.608917e-01,22:7.396746e-02,1:2.613559e-02);
   tree gen.5231000 = [&U] (((7:6.488993e-01,(((62:5.633349e-01,((((57:3.355544e-02,56:6.558868e-03):7.696060e-02,64:5.535929e-03):3.134000e-04,58:8.834586e-03):3.800359e-01,((59:3.387083e-02,65:1.859607e-01):5.165597e-02,(63:9.834788e-02,66:3.295294e-02):9.501080e-02):3.320515e-01):1.249167e-01):4.354727e-01,((((((50:3.122379e-01,52:2.424056e-01):1.483103e-02,51:1.607899e-01):1.072601e+00,(34:8.530320e-01,((((47:2.497329e-01,46:1.349713e-01):3.272916e-01,53:8.538251e-01):2.807072e-01,(48:3.040263e-01,45:2.194430e-01):3.955747e-01):1.665410e-01,49:1.565628e+00):1.164840e+00):1.578316e-01):2.542921e-01,(((11:8.091622e-01,((24:8.696832e-01,(15:1.096087e-01,14:2.135334e-01):1.271643e-01):9.649574e-02,20:2.694717e-01):8.689759e-01):1.362361e-01,((((((60:3.845470e-01,61:3.539572e-01):3.875898e-01,16:1.219442e+00):2.641416e-01,(13:1.874718e-01,(21:1.426265e-01,9:1.571740e-01):5.958270e-02):4.790160e-01):5.705120e-01,(26:8.300822e-01,12:7.250277e-01):2.091395e-01):1.192661e-01,18:1.264857e+00):3.708475e-02,((((54:7.171105e-01,43:6.364845e-01):3.547718e-01,44:5.603155e-01):8.131960e-01,10:7.247854e-01):2.591376e-01,(19:7.544257e-01,17:6.207257e-01):1.538835e-01):4.940034e-01):1.614777e-01):4.831829e-01,(6:4.851179e-01,8:7.769048e-01):9.498394e-01):9.682934e-02):6.164164e-02,((25:5.056033e-01,(36:3.372479e-01,37:6.125956e-01):3.766235e-01):2.081751e-01,(38:1.397805e-01,((35:2.515910e-01,42:2.230209e-01):9.366122e-02,41:2.899438e-01):2.042212e-01):1.088678e+00):3.951266e-01):1.066256e-01,((((68:2.157267e-01,69:4.318474e-01):1.620887e-02,(70:1.927559e-01,67:1.491035e-01):1.642032e-01):9.426540e-01,((29:6.590903e-02,((32:8.590321e-03,28:6.515403e-03):7.981666e-02,(27:1.448656e-01,31:3.565370e-02):2.525259e-02):2.727611e-02):6.548606e-02,(33:7.715694e-02,30:2.508061e-02):2.367985e-02):8.503982e-01):7.179166e-01,(3:1.116176e+00,(55:7.163887e-01,(4:1.534521e-01,5:1.534188e-02):8.918573e-01):2.520310e-01):3.519372e-01):4.997685e-01):4.377943e-01):8.647123e-01,((39:5.941763e-02,2:2.029617e-02):2.250738e-01,40:2.603775e-01):2.923325e-01):4.056541e-01):1.767207e-01,23:6.573753e-02):5.717207e-02,22:8.196756e-02,1:8.918398e-02);
   tree gen.5231500 = [&U] (22:2.058892e-02,(23:6.099121e-02,(7:5.665857e-01,(((39:7.585297e-02,2:2.410272e-02):4.562410e-01,40:2.085649e-01):3.383424e-01,(((((((36:5.739429e-01,37:4.576483e-01):1.940704e-01,25:6.703017e-01):1.549528e-01,(((42:3.045025e-01,35:3.652364e-01):4.531135e-02,41:1.888237e-01):3.294668e-01,38:9.741349e-02):8.248366e-01):4.709375e-01,(6:4.629467e-01,8:7.716182e-01):8.220176e-01):3.834275e-01,(((((((18:1.160021e+00,((((43:8.211179e-01,44:8.005893e-01):1.648008e-01,54:7.331396e-01):4.738767e-01,(19:8.622288e-01,17:5.045859e-01):5.481961e-01):5.883983e-02,10:6.433794e-01):4.835613e-01):9.847883e-02,((13:2.783536e-01,(21:1.244309e-01,9:1.549944e-01):9.811943e-02):5.275640e-01,(16:1.015712e+00,(60:6.799898e-01,61:2.697208e-01):5.068402e-01):3.923700e-01):2.561047e-01):1.616616e-01,12:7.793505e-01):1.820834e-01,26:6.770486e-01):2.696291e-01,(11:8.022654e-01,(24:6.245944e-01,(20:1.875409e-01,(15:5.695369e-02,14:2.749324e-01):1.069107e-01):8.951971e-02):6.224087e-01):1.495812e-01):1.935476e-01,(49:1.178825e+00,(((47:3.593810e-01,46:1.232016e-01):5.656512e-01,53:6.148871e-01):5.318741e-02,(48:2.450280e-01,45:3.301265e-01):4.222335e-01):3.326469e-01):9.890591e-01):2.658131e-02,(((50:3.153655e-01,51:3.561136e-01):1.348683e-01,52:5.219032e-02):1.092951e+00,34:9.547143e-01):3.340846e-01):1.022516e-01):2.253940e-01,((((5:1.189168e-01,4:3.503782e-02):8.212029e-01,55:1.061789e+00):2.048371e-01,3:5.160696e-01):1.489218e-01,((((29:5.241618e-02,((27:2.551772e-01,(32:1.527777e-02,28:2.940768e-03):8.483845e-02):5.282543e-03,31:8.073358e-02):4.234513e-02):7.031117e-02,30:5.788804e-02):2.214811e-02,33:1.092320e-02):6.667445e-01,((68:1.747208e-01,69:2.339160e-01):7.405785e-02,(67:2.408680e-01,70:1.454052e-01):2.329199e-01):8.561244e-01):8.423329e-01):3.205102e-01):2.702417e-01,((((64:5.951090e-03,58:6.662202e-04):1.765210e-02,(57:2.457599e-02,56:2.827257e-02):3.089532e-02):3.093947e-01,((65:1.688514e-01,59:8.876582e-02):7.330912e-02,(66:2.004432e-02,63:6.516514e-02):9.068933e-02):3.707248e-01):2.708202e-01,62:5.995442e-01):1.069892e+00):6.713423e-01):4.075133e-01):2.574367e-01):1.807752e-01,1:6.332604e-02);
   tree gen.5232000 = [&U] (((7:5.908212e-01,(((62:6.694796e-01,(((63:9.802278e-02,66:2.045259e-02):1.083415e-01,(65:2.648115e-01,59:3.828321e-02):6.067877e-02):3.492764e-01,((56:5.406040e-03,57:1.867787e-02):2.412583e-02,(58:3.487919e-03,64:1.750071e-05):1.211405e-02):3.384782e-01):1.920923e-01):6.964093e-01,(((3:5.941045e-01,((4:7.274944e-02,5:4.252282e-02):5.105359e-01,55:9.194829e-01):4.874862e-01):2.155258e-01,((33:1.659715e-02,(30:2.246234e-02,(29:6.581684e-02,(31:9.162867e-02,(27:1.926304e-01,(28:1.141541e-02,32:1.500443e-02):5.657421e-02):3.914578e-02):5.105805e-02):2.824443e-02):4.972980e-02):2.917634e-01,(69:4.299103e-01,((70:3.873076e-01,67:3.127410e-01):1.528548e-01,68:4.760300e-02):1.031598e-01):6.960375e-01):9.179777e-01):3.604529e-01,((((50:2.110185e-01,(51:3.502081e-01,52:1.749901e-01):5.058013e-02):1.241908e+00,34:5.979015e-01):7.565711e-01,(((24:7.714694e-01,(20:2.979140e-01,(14:1.231224e-01,15:8.964914e-02):1.006106e-01):1.137313e-01):3.588025e-01,11:7.418937e-01):3.423407e-01,(((18:9.122791e-01,(26:5.087049e-01,12:8.930054e-01):3.271131e-01):1.470117e-01,((16:7.186823e-01,(60:4.044051e-01,61:4.239216e-01):5.900548e-01):4.371704e-01,(13:1.122251e-01,(21:9.529354e-02,9:1.738708e-01):1.188176e-01):5.173612e-01):2.755497e-01):1.129172e-01,((10:8.383010e-01,(54:6.740283e-01,(44:4.741402e-01,43:7.394237e-01):1.767632e-01):7.616638e-01):2.319184e-01,(17:5.053954e-01,19:5.002412e-01):2.699907e-01):4.998844e-01):2.441070e-02):1.851180e-01):1.109095e-01,((8:7.887079e-01,6:3.840547e-01):7.553990e-01,(((((42:2.801361e-01,35:2.460183e-01):1.855080e-01,41:1.545883e-01):2.190105e-01,38:1.496272e-01):8.350899e-01,(25:5.099733e-01,(37:6.949051e-01,36:5.655135e-01):1.582784e-01):2.429935e-01):1.734176e-01,(49:1.180723e+00,((45:2.514496e-01,48:1.553443e-01):3.194219e-01,((46:2.055542e-01,47:1.736911e-01):3.603689e-01,53:7.296827e-01):2.461060e-01):9.849447e-02):8.576457e-01):2.427757e-01):1.670492e-01):1.280449e-01):2.264455e-01):8.075204e-01,((39:2.033023e-02,2:1.954294e-02):4.182970e-01,40:2.123407e-01):3.672682e-01):2.386514e-01):3.018940e-01,23:1.321689e-01):1.028043e-01,22:2.495712e-02,1:3.888961e-02);
   tree gen.5232500 = [&U] (((7:7.576490e-01,(((62:6.808619e-01,(((63:9.968934e-02,66:2.080032e-02):1.101835e-01,(65:2.211681e-01,59:3.893409e-02):7.382072e-02):3.744508e-01,((56:1.765478e-02,57:3.507378e-02):5.965014e-03,(58:8.537611e-03,64:1.779825e-05):1.232001e-02):3.442329e-01):1.953582e-01):9.344699e-01,(((3:6.042054e-01,((4:7.398631e-02,5:4.324578e-02):5.192160e-01,55:9.351158e-01):4.957743e-01):2.191901e-01,((((29:6.693584e-02,(31:9.318652e-02,(27:1.413660e-01,(28:1.160949e-02,32:6.707611e-03):5.245912e-02):3.617635e-02):2.970360e-02):2.872464e-02,33:1.687933e-02):4.871999e-02,30:2.284424e-02):4.740594e-01,((70:3.938926e-01,67:3.180581e-01):1.554536e-01,(69:4.541235e-01,68:3.098384e-01):1.357338e-01):9.888938e-01):7.089138e-01):3.665812e-01,((((50:2.146062e-01,(51:3.561623e-01,52:1.779652e-01):5.599947e-02):1.263022e+00,34:8.541062e-01):7.694341e-01,(((24:7.845857e-01,(20:2.394666e-01,(14:2.656255e-01,15:9.117334e-02):1.600120e-01):1.393953e-01):3.649028e-01,11:7.545072e-01):3.481611e-01,(((26:4.871592e-01,12:1.256208e+00):3.710554e-01,(((16:7.309012e-01,(60:4.112807e-01,61:4.311291e-01):6.000868e-01):4.446031e-01,(13:1.141331e-01,(21:9.691370e-02,9:2.743141e-01):4.010707e-02):4.004224e-01):2.726131e-01,18:9.598824e-01):1.138747e-01):1.157491e-01,((10:8.525536e-01,((43:7.316172e-01,44:7.402430e-01):2.475645e-01,54:6.327202e-01):7.002198e-01):2.120320e-01,(17:5.614329e-01,19:7.256645e-01):2.800585e-01):5.083834e-01):3.727190e-02):1.206640e-01):1.730655e-01,((8:8.021174e-01,6:3.905843e-01):9.369481e-01,(((((42:2.848989e-01,35:2.502011e-01):4.571963e-02,41:2.292799e-01):2.227341e-01,38:1.173552e-01):8.492879e-01,(25:5.186437e-01,(37:7.067197e-01,36:5.751283e-01):1.609694e-01):2.471248e-01):1.763660e-01,(49:8.902371e-01,((45:2.150712e-01,48:2.223798e-01):4.702405e-01,((46:1.638080e-01,47:1.766442e-01):4.351564e-01,53:7.420886e-01):4.023016e-01):1.001691e-01):8.722273e-01):2.469033e-01):8.421716e-02):1.268433e-01):2.802160e-01):8.212497e-01,((39:1.356854e-02,2:1.987521e-02):3.926859e-01,40:2.159509e-01):3.735125e-01):2.427089e-01):1.458271e-01,23:1.344160e-01):1.045521e-01,22:2.538144e-02,1:8.909365e-02);
   tree gen.5233000 = [&U] (((7:6.597916e-01,(((62:5.298733e-01,(((58:1.301836e-02,64:5.890562e-03):1.285658e-02,(57:2.997399e-02,56:1.992908e-02):3.276890e-02):3.716671e-01,((59:5.446021e-02,65:2.127510e-01):8.090217e-02,(63:9.773874e-02,66:6.942672e-02):9.308322e-02):3.820674e-01):2.518283e-01):4.700149e-01,((((68:1.366831e-01,(69:2.693225e-01,(70:2.835652e-01,67:3.037471e-01):1.952238e-01):1.818052e-02):6.964646e-01,(29:3.458304e-02,(((27:1.484424e-01,(32:5.218948e-03,28:3.278636e-04):6.993251e-02):2.415864e-02,31:1.347836e-01):2.665901e-02,(30:2.492527e-02,33:4.246131e-02):3.439555e-02):8.149739e-02):5.367294e-01):6.228144e-01,(3:6.994166e-01,(55:7.119516e-01,(4:9.078218e-02,5:2.832524e-02):5.031220e-01):3.442120e-01):3.440640e-01):2.335426e-01,(((11:1.041034e+00,(24:5.356073e-01,(20:3.159734e-01,(15:1.463044e-01,14:2.021373e-01):1.080534e-01):2.916440e-01):9.188163e-01):2.091964e-01,((18:1.163301e+00,(((19:7.823380e-01,17:6.168811e-01):4.599340e-01,(((54:4.247207e-01,43:6.325423e-01):2.487649e-01,44:5.426437e-01):8.216094e-01,10:9.738202e-01):1.590453e-01):2.983732e-01,(26:8.323437e-01,12:7.992563e-01):4.927793e-01):1.042644e-01):9.613569e-03,(((60:4.787684e-01,61:3.683788e-01):4.685536e-01,16:8.489692e-01):4.841727e-01,(13:1.366825e-01,(21:1.230319e-01,9:2.163943e-01):2.157571e-01):3.553329e-01):6.940637e-01):1.789342e-01):3.702971e-01,((6:4.347629e-01,8:8.077586e-01):1.001558e+00,(((37:6.088013e-01,(36:3.085329e-01,25:6.669129e-01):1.783922e-01):3.329862e-01,(38:7.205233e-02,((35:3.140417e-01,42:3.235002e-01):5.720208e-02,41:2.146628e-01):3.859843e-01):8.008806e-01):2.391401e-01,((49:1.563177e+00,(((47:2.415499e-01,46:8.810570e-02):4.621122e-01,53:8.485368e-01):2.452350e-01,(48:2.056203e-01,45:3.072489e-01):3.623096e-01):1.659477e-01):5.883888e-01,(34:1.050232e+00,((50:2.050652e-01,51:3.382877e-01):3.020194e-02,52:2.520989e-01):1.126900e+00):4.314719e-01):2.378547e-01):1.925277e-01):7.580815e-02):1.751472e-01):3.542226e-01):1.045501e+00,((39:3.835714e-02,2:5.502885e-02):3.259546e-01,40:2.507123e-01):2.806732e-01):3.649520e-01):2.683474e-01,23:1.567921e-01):7.871063e-02,22:6.755170e-02,1:5.780221e-02);
   tree gen.5233500 = [&U] (((7:7.892859e-01,(((62:7.092924e-01,(((63:1.038520e-01,66:7.721226e-02):1.147844e-01,(65:2.304033e-01,59:5.678528e-02):6.441523e-02):4.806445e-01,(64:1.320604e-04,(58:5.359564e-03,(56:1.680038e-02,57:3.653834e-02):7.480735e-02):8.973889e-03):3.674630e-01):1.209780e-01):6.214082e-01,(((3:6.294349e-01,((4:7.707573e-02,5:4.505158e-02):5.408967e-01,55:9.741631e-01):3.133946e-01):1.520699e-01,((((29:6.973085e-02,(31:9.707768e-02,(27:2.302130e-01,(28:9.658226e-03,32:8.066689e-03):4.727777e-02):1.461032e-02):3.321685e-02):1.198255e-02,33:1.758415e-02):4.840150e-02,30:5.643873e-02):4.910000e-01,((70:1.618676e-01,67:1.331647e-01):1.417936e-01,(69:4.381681e-01,68:3.227762e-01):1.495957e-01):6.639495e-01):1.204745e+00):4.984181e-01,((((52:1.853965e-01,(51:3.212199e-01,50:2.235674e-01):1.200431e-01):1.315762e+00,34:8.897708e-01):2.477685e-01,(((26:5.069744e-01,12:1.308663e+00):3.170528e-01,((18:9.999639e-01,((10:1.014310e+00,(17:5.364461e-01,19:6.814538e-01):4.723042e-01):2.382431e-01,((54:9.040090e-01,43:9.107607e-01):2.099740e-01,44:4.850295e-01):1.174199e+00):4.696320e-01):1.546690e-01,((16:7.614212e-01,(60:4.284544e-01,61:4.491316e-01):7.170333e-01):4.815815e-01,(13:1.310865e-01,(21:2.086590e-01,9:2.581056e-01):4.550238e-02):6.204167e-01):2.839965e-01):9.834833e-02):1.269663e-01,((24:6.920216e-01,(20:2.494659e-01,(14:2.767171e-01,15:9.498043e-02):1.666936e-01):4.358081e-02):4.518878e-01,11:1.246748e+00):2.271988e-01):1.633268e-01):6.024956e-02,((8:8.397738e-01,6:3.155094e-01):1.292321e+00,(((((42:2.967953e-01,35:2.606486e-01):9.186388e-02,41:2.388538e-01):1.830020e-01,38:1.682644e-01):8.049527e-01,(25:5.403005e-01,(37:7.362299e-01,36:5.991437e-01):2.466678e-01):2.392179e-01):2.034123e-01,(49:1.082622e+00,((45:2.491064e-01,48:1.960513e-01):5.305742e-01,((46:1.706481e-01,47:1.840202e-01):4.533271e-01,53:1.090141e+00):1.714441e-01):3.114707e-01):4.672526e-01):2.921270e-01):2.241645e-01):2.822305e-01):2.919169e-01):9.159741e-01,((39:1.413512e-02,2:2.070513e-02):4.090832e-01,40:1.955114e-01):2.604847e-01):2.097425e-01):2.542342e-01,23:1.401591e-01):1.260536e-01,22:4.403674e-02,1:8.007659e-02);
   tree gen.5234000 = [&U] (((7:7.396317e-01,(((62:5.939924e-01,(((64:6.849564e-03,58:1.459369e-02):3.478200e-03,(57:7.411898e-02,56:2.234067e-02):5.501275e-02):4.081686e-01,((59:5.526368e-02,65:2.384956e-01):1.107086e-01,(63:1.022449e-01,66:4.744636e-02):7.466200e-02):3.646014e-01):2.823016e-01):6.497277e-01,((((68:3.111531e-01,((70:3.187487e-01,67:3.405030e-01):2.310821e-01,69:3.502522e-01):1.588206e-02):7.807425e-01,(((29:8.768305e-02,(30:6.841192e-02,33:1.531189e-02):8.896014e-02):7.210015e-02,31:6.915837e-02):1.837863e-02,((32:7.424207e-03,28:2.721240e-03):9.444586e-02,27:1.664052e-01):1.418345e-02):1.286409e+00):6.981800e-01,(3:7.840517e-01,(55:7.981035e-01,(4:9.273258e-02,5:3.257855e-02):8.200323e-01):4.578589e-01):5.308389e-01):2.472919e-01,(((6:5.910553e-01,8:7.258660e-01):8.306089e-01,((11:1.167007e+00,(((((((54:6.708949e-01,43:7.090851e-01):3.037502e-01,44:6.083081e-01):9.210309e-01,(19:8.770074e-01,17:6.915288e-01):6.098354e-01):1.259920e-01,10:1.117036e+00):3.128769e-01,18:1.220032e+00):1.423166e-01,(((60:5.367033e-01,61:4.129557e-01):5.252525e-01,16:9.517014e-01):5.427616e-01,(13:1.532222e-01,(21:1.081899e-01,9:1.538042e-01):1.755407e-01):2.855459e-01):7.780511e-01):6.912421e-02,(26:9.631978e-01,12:8.959729e-01):3.112188e-01):1.973189e-01):2.354309e-01,(24:6.004202e-01,(20:1.841585e-01,(15:2.131001e-01,14:2.265976e-01):1.714925e-01):3.140782e-01):6.919979e-01):1.834729e-01):8.708712e-03,(((((37:6.824713e-01,36:3.464713e-01):1.577166e-01,25:7.476149e-01):1.843930e-01,(38:8.077126e-02,((35:1.571336e-01,42:4.708017e-01):1.135064e-01,41:2.827370e-01):3.626202e-01):1.098248e+00):2.262194e-01,(49:7.494536e-01,(((47:2.995989e-01,46:1.704991e-01):1.870179e-01,53:9.215762e-01):6.378601e-01,(48:1.985005e-01,45:3.444285e-01):4.258653e-01):2.268974e-01):6.443415e-01):3.247524e-01,(34:1.229337e+00,((50:2.177580e-01,52:1.723507e-01):3.462942e-02,51:1.686936e-01):1.653818e+00):5.377174e-01):2.241526e-01):1.963415e-01):2.795630e-01):9.002489e-01,((39:6.235195e-02,2:6.168780e-02):3.177064e-01,40:3.007246e-01):3.146369e-01):5.486532e-01):1.937845e-01,23:3.394488e-02):1.430565e-01,22:5.389731e-02,1:6.203111e-02);
   tree gen.5234500 = [&U] (((7:5.430079e-01,(((62:6.012274e-01,(((59:3.082983e-02,65:3.400366e-01):6.098513e-02,(63:1.146150e-01,66:2.864029e-02):7.154913e-02):4.226191e-01,((56:5.161785e-02,57:5.276938e-02):1.174091e-02,(58:1.669384e-02,64:7.485608e-03):3.028509e-02):2.744379e-01):4.741587e-01):7.840431e-01,(((((8:9.207426e-01,6:4.351748e-01):1.031013e+00,((38:1.069286e-01,(41:2.007841e-01,(35:2.945267e-01,42:3.282105e-01):1.606145e-01):3.385750e-01):1.013872e+00,(25:6.058884e-01,(36:6.199882e-01,37:5.136734e-01):1.871916e-01):2.261507e-01):5.086056e-01):1.760556e-02,(((53:8.193612e-01,(46:1.541109e-01,47:2.264908e-01):6.339418e-01):1.670148e-01,(48:2.667731e-01,45:2.894796e-01):4.710146e-01):3.709344e-01,49:1.246903e+00):1.088601e+00):2.071761e-01,(((52:9.688314e-02,(51:3.670139e-01,50:3.494541e-01):1.750651e-01):1.837083e+00,34:1.112582e+00):1.804049e-01,((18:1.127842e+00,((19:8.507205e-01,17:5.361289e-01):3.977239e-01,((44:6.580297e-01,(43:9.327039e-01,54:6.142775e-01):2.318941e-01):8.725804e-01,10:9.896123e-01):2.143710e-01):3.344740e-01):9.384191e-02,(11:1.058842e+00,(((24:8.045008e-01,(14:2.156734e-01,15:1.199509e-01):5.851194e-02):1.083882e-01,20:2.212274e-01):8.696815e-01,((26:1.013986e+00,12:9.003143e-01):3.350199e-01,(((61:3.794799e-01,60:5.082995e-01):6.741468e-01,16:6.930328e-01):6.696778e-01,(13:8.486637e-02,(9:2.171814e-01,21:9.397592e-02):2.103501e-01):8.030457e-01):3.915941e-01):1.642474e-01):1.002556e-01):6.826108e-02):2.587002e-01):9.376218e-02):2.561980e-01,(((55:8.639545e-01,(4:2.677828e-02,5:8.326361e-02):6.577937e-01):2.560587e-01,3:8.266254e-01):2.533524e-01,((31:5.035279e-02,((32:1.067634e-02,28:5.616722e-03):6.677641e-02,(27:1.709262e-01,((30:3.714278e-02,33:3.343099e-02):3.464466e-02,29:7.224685e-02):5.046396e-02):1.552683e-03):2.862175e-02):1.440708e+00,((69:4.832796e-01,68:1.121686e-01):1.102613e-01,(67:1.850497e-01,70:3.650314e-01):6.728610e-02):1.532389e+00):8.370224e-01):3.118703e-01):1.368545e-01):5.152761e-01,((39:4.399001e-02,2:7.435209e-02):3.949291e-01,40:1.622145e-01):4.164942e-01):4.847759e-01):2.913724e-01,23:6.153035e-02):1.682671e-01,22:8.486614e-02,1:7.481249e-02);
   tree gen.5235000 = [&U] (((7:5.288256e-01,(((62:6.421797e-01,(((59:3.339937e-02,65:3.311555e-01):5.426218e-02,(63:9.846264e-02,66:2.789225e-02):6.968040e-02):4.115811e-01,((56:5.026969e-02,57:3.827932e-02):2.948554e-02,(58:9.905632e-03,64:4.842209e-03):3.498743e-02):2.672701e-01):4.617745e-01):9.146384e-01,(((((8:1.064389e+00,6:4.329872e-01):1.004085e+00,((38:1.041359e-01,(41:2.611456e-01,(35:3.875936e-01,42:3.196383e-01):1.817704e-01):2.552014e-01):9.873919e-01,(25:5.900637e-01,(36:6.037953e-01,37:5.002572e-01):2.785490e-01):2.264418e-01):3.237062e-01):3.835499e-02,(((53:7.979610e-01,(46:8.360514e-02,47:3.599217e-01):4.453888e-01):1.414339e-01,(48:2.598054e-01,45:2.819189e-01):5.207048e-01):3.612463e-01,49:1.214336e+00):1.123835e+00):2.017650e-01,(((52:9.435274e-02,(51:3.574282e-01,50:3.537382e-01):1.704927e-01):1.789102e+00,34:1.083524e+00):1.984750e-01,((18:1.098385e+00,((19:8.285013e-01,17:5.221262e-01):3.387684e-01,((54:6.161109e-01,(43:9.083434e-01,44:6.408432e-01):2.473198e-01):7.740579e-01,10:9.637655e-01):1.544617e-01):3.813031e-01):2.579374e-01,(11:1.031187e+00,((24:7.834887e-01,((14:1.997024e-01,15:1.168180e-01):8.353399e-02,20:2.154494e-01):1.308218e-01):8.073121e-01,((26:9.875027e-01,12:8.767998e-01):2.191380e-01,(((61:3.695686e-01,60:4.950237e-01):6.565393e-01,16:6.749321e-01):5.418286e-01,(13:8.264982e-02,(9:2.115091e-01,21:1.698481e-01):2.379845e-01):7.820716e-01):4.498965e-01):1.578454e-02):1.255476e-01):1.805045e-01):2.519435e-01):1.831231e-02):3.070129e-01,(((55:8.413896e-01,(4:2.607888e-02,5:8.108892e-02):6.406133e-01):2.493710e-01,3:8.050355e-01):2.467353e-01,((31:8.265836e-02,((32:8.990912e-03,28:2.840652e-03):6.503234e-02,(27:1.664619e-01,(30:3.617268e-02,(33:3.255784e-02,29:7.035989e-02):8.980508e-03):5.045252e-02):1.547901e-03):2.787420e-02):4.373701e-01,((69:4.728148e-01,(67:1.886834e-01,70:2.359640e-01):3.553977e-01):1.066768e-01,68:1.092390e-01):1.456202e+00):1.515558e+00):2.568968e-01):5.973848e-01):5.260890e-01,((39:2.096599e-02,2:7.241015e-02):4.389659e-01,40:1.795213e-01):3.593938e-01):4.721144e-01):2.837623e-01,23:9.720121e-02):9.501417e-02,22:8.147552e-02,1:7.285853e-02);
   tree gen.5235500 = [&U] (((7:5.985765e-01,(((62:5.793142e-01,(((63:5.205137e-02,66:3.579572e-02):8.832392e-02,(65:1.600835e-01,59:7.123811e-02):6.652952e-02):3.557475e-01,((58:1.131628e-03,64:8.260513e-04):1.467006e-02,(56:3.463586e-02,57:3.156055e-02):2.120270e-02):3.939893e-01):2.600947e-01):6.427848e-01,(((3:7.507719e-01,((4:6.140341e-02,5:3.589095e-02):6.750491e-01,55:1.129340e+00):2.023244e-01):1.591834e-01,((((33:2.234684e-02,30:3.639280e-02):5.747815e-02,(31:8.789204e-02,(27:1.799186e-01,(28:2.021966e-03,32:1.685852e-02):4.301978e-02):2.975762e-02):2.601174e-02):9.544846e-03,29:3.860979e-02):9.268456e-01,(((70:3.915199e-01,67:2.684586e-01):5.062794e-02,68:2.244794e-01):2.423399e-01,69:2.507828e-01):6.386652e-01):8.466677e-01):2.795662e-01,((((((52:1.470933e-01,51:2.368402e-01):7.467531e-02,50:1.581784e-01):1.574479e+00,34:8.587480e-01):4.561625e-01,((((24:7.109914e-01,(20:1.952245e-01,(14:1.386000e-01,15:2.921274e-02):9.894711e-02):1.221958e-01):4.341908e-01,11:1.044099e+00):1.501555e-01,((((17:5.382433e-01,19:7.657796e-01):3.108341e-01,((44:3.927500e-01,43:7.360060e-01):3.230683e-01,54:6.053212e-01):6.508896e-01):5.924455e-02,10:9.104606e-01):3.505199e-01,((18:9.483608e-01,((16:6.065964e-01,(60:4.432665e-01,61:5.190131e-01):4.406660e-01):4.329083e-01,(13:2.428178e-01,(21:8.167039e-02,9:2.056233e-01):6.958311e-02):7.181891e-01):2.395586e-01):1.962136e-01,(12:1.080682e+00,26:7.505495e-01):3.816623e-02):9.334144e-02):5.292962e-02):1.373960e-01,(((45:1.461713e-01,48:2.803887e-01):2.101534e-01,((46:1.359491e-01,47:1.466022e-01):2.325119e-01,53:7.544677e-01):2.834429e-01):5.043532e-01,49:7.906797e-01):1.141639e+00):1.712855e-02):2.803495e-01,((((42:2.984181e-01,35:1.862802e-01):2.065171e-01,41:1.881226e-01):1.892661e-01,38:1.218298e-01):6.740323e-01,(25:7.142777e-01,(37:5.415888e-01,36:3.862906e-01):1.314087e-01):3.090622e-01):3.561985e-01):5.708130e-02,(8:5.978710e-01,6:3.783725e-01):9.120990e-01):1.103307e-01):2.537215e-01):8.196775e-01,((39:4.927832e-02,2:2.628491e-02):3.407485e-01,40:1.767468e-01):3.423500e-01):3.166416e-01):1.793127e-01,23:7.947943e-02):1.176314e-01,22:3.508246e-02,1:1.334344e-01);
   tree gen.5236000 = [&U] (((7:7.116991e-01,(((62:6.887966e-01,(((63:7.051852e-02,66:4.256061e-02):1.066919e-01,(65:1.903371e-01,59:9.052187e-02):7.910268e-02):4.013022e-01,((58:1.345490e-03,64:7.619045e-03):5.251874e-03,(56:1.531030e-02,57:3.752505e-02):2.180209e-02):4.160144e-01):3.223810e-01):7.642622e-01,(((3:8.926573e-01,((4:7.300781e-02,5:4.267384e-02):6.151126e-01,55:1.339560e+00):5.126443e-01):1.892668e-01,((((33:2.657009e-02,30:7.227259e-02):3.570751e-02,(31:6.485118e-02,(27:2.139207e-01,(28:2.404090e-03,32:5.049477e-03):6.282379e-02):3.538140e-02):9.690037e-02):2.511955e-02,29:2.114091e-02):5.220080e-01,((70:4.557831e-01,67:3.191936e-01):9.897736e-02,(69:4.623285e-01,68:2.669029e-01):2.914996e-01):1.041178e+00):1.107180e+00):3.324004e-01,(((((50:1.880719e-01,51:4.360413e-01):6.034707e-02,52:4.705747e-01):1.550104e+00,34:1.021040e+00):5.423709e-01,((((24:7.959955e-01,(20:2.520931e-01,(14:1.647934e-01,15:1.108848e-01):1.176467e-01):1.960749e-01):4.957084e-01,11:1.241419e+00):1.785328e-01,((((((17:6.399638e-01,19:9.105014e-01):3.695774e-01,(44:6.401120e-01,(54:7.052255e-01,43:8.751010e-01):1.296892e-01):4.771752e-01):1.547780e-01,10:1.082525e+00):4.167633e-01,18:1.168766e+00):2.301991e-01,((16:7.212348e-01,(60:3.852665e-01,61:6.170994e-01):6.647277e-01):3.162233e-01,((21:9.577561e-02,9:2.444832e-01):7.952371e-02,13:2.887070e-01):5.031634e-01):2.848318e-01):1.092333e-01,(12:1.137817e+00,26:8.923930e-01):6.172540e-02):6.293259e-02):1.633619e-01,(((45:2.690732e-01,48:3.333783e-01):2.498694e-01,((46:1.616416e-01,47:1.743080e-01):4.860260e-01,53:9.717837e-01):3.839869e-01):5.996689e-01,49:1.172508e+00):1.318134e+00):1.995929e-01):3.419980e-01,((8:7.108604e-01,6:6.602501e-01):9.409924e-01,((((42:3.548150e-01,35:2.214846e-01):2.455460e-01,41:2.236752e-01):2.250348e-01,38:1.448540e-01):8.014151e-01,(25:8.492663e-01,(37:6.439416e-01,36:4.565654e-01):1.562431e-01):3.674706e-01):4.235151e-01):1.037945e-01):1.211196e-01):3.016713e-01):9.745852e-01,((39:3.286134e-02,2:3.746633e-02):4.366091e-01,40:2.101495e-01):3.152317e-01):3.406133e-01):2.155084e-01,23:9.449994e-02):1.542463e-01,22:4.171256e-02,1:1.130591e-01);
   tree gen.5236500 = [&U] ((23:2.573192e-02,(7:5.154094e-01,((((((58:1.579192e-02,64:3.329517e-03):1.585344e-02,(57:2.915070e-02,56:1.170456e-02):4.630507e-02):3.744977e-01,((63:9.703456e-02,66:4.561605e-02):1.406984e-01,(59:5.894903e-02,65:2.265500e-01):7.700236e-02):4.807179e-01):1.212784e-01,62:5.357796e-01):8.015517e-01,((((55:9.884280e-01,(4:7.294723e-02,5:4.446826e-02):6.196611e-01):5.982878e-01,3:6.524926e-01):2.826804e-01,(((69:4.603640e-01,68:1.405282e-01):6.213481e-02,(67:1.716989e-01,70:4.304430e-01):1.680929e-01):9.882172e-01,(30:3.440841e-02,(33:9.367081e-02,(29:8.283238e-02,((32:1.267754e-02,28:1.068879e-03):1.135776e-01,(27:1.691907e-01,31:1.182293e-01):8.295701e-03):3.669186e-02):7.296086e-02):1.928591e-02):5.231040e-01):9.653944e-01):1.165695e-01,((((8:9.366448e-01,6:5.170181e-01):7.942544e-01,(((53:8.976939e-01,(47:3.710309e-01,46:2.119212e-01):3.474126e-01):1.986844e-01,(45:3.037384e-01,48:3.276116e-01):3.331038e-01):1.298867e-01,49:1.388337e+00):1.033655e+00):7.908949e-02,(((41:2.019545e-01,(42:3.381167e-01,35:1.855414e-01):1.492389e-01):1.967392e-01,38:1.875687e-01):8.438950e-01,((37:5.898329e-01,36:5.584012e-01):1.117980e-01,25:3.734737e-01):3.102964e-01):3.223926e-01):3.225637e-01,(((52:3.002932e-01,(51:4.701135e-01,50:2.237984e-01):7.110810e-02):1.363847e+00,34:1.017274e+00):4.743843e-03,((((((54:7.273550e-01,44:5.875062e-01):6.228318e-02,43:6.848892e-01):8.444662e-01,10:1.099615e+00):2.125709e-02,(17:7.054137e-01,19:8.085076e-01):3.877852e-01):4.371108e-01,((11:8.340764e-01,((((14:1.088194e-01,15:1.931623e-01):8.776283e-02,20:3.055734e-01):4.353149e-02,24:1.067523e+00):8.985690e-01,26:8.170840e-01):2.019512e-01):3.501205e-02,12:9.650308e-01):2.239977e-01):9.182586e-02,(18:1.026565e+00,(((21:1.099583e-01,9:1.354107e-01):8.798094e-02,13:1.930056e-01):4.329428e-01,(16:7.181147e-01,(60:4.811643e-01,61:3.304283e-01):4.972892e-01):4.579590e-01):3.374882e-01):1.528973e-01):3.778010e-01):1.373984e-01):6.900966e-02):3.182064e-01):9.009182e-01,((2:4.245952e-02,39:3.003343e-02):4.624063e-01,40:9.706988e-02):4.644811e-01):3.732613e-01):2.767342e-01):1.229350e-01,22:5.753081e-02,1:7.871457e-02);
   tree gen.5237000 = [&U] (22:6.036454e-02,((7:6.834523e-01,((40:1.512260e-01,(39:3.977713e-02,2:1.448383e-02):4.731511e-01):2.011557e-01,((((((68:2.396542e-01,69:4.810316e-01):1.176938e-01,(67:2.670284e-01,70:4.930323e-01):1.181075e-01):7.666821e-01,(((((32:1.031236e-02,28:8.696295e-03):9.270634e-02,31:7.005468e-02):6.586515e-03,27:1.782351e-01):4.251762e-02,(33:3.438881e-02,30:7.646768e-02):1.418687e-02):2.875902e-02,29:5.762624e-02):8.594392e-01):9.041969e-01,((55:6.879995e-01,(4:6.124927e-02,5:3.716874e-02):6.230403e-01):5.320729e-01,3:5.697142e-01):2.583870e-01):2.320824e-01,((((((41:2.501540e-01,(42:3.979638e-01,35:2.710836e-01):9.289652e-02):2.577647e-01,38:1.135340e-01):6.510525e-01,((37:5.656616e-01,36:5.978528e-01):1.026675e-01,25:6.522377e-01):2.257301e-01):3.707579e-01,(49:1.096532e+00,((53:7.552818e-01,(46:2.552140e-01,47:1.507906e-01):4.511467e-01):2.984263e-01,(48:2.225382e-01,45:2.760191e-01):2.492305e-01):2.176764e-01):6.953823e-01):2.661135e-01,(6:4.282452e-01,8:8.007467e-01):9.821452e-01):2.432312e-01,((34:9.386446e-01,((50:2.955083e-01,51:2.859240e-01):6.051893e-02,52:3.352216e-01):1.588350e+00):2.911233e-01,(((((44:5.853236e-01,(54:6.139789e-01,43:9.105616e-01):1.929191e-01):7.912030e-01,10:8.341122e-01):2.020847e-01,(19:8.149389e-01,17:5.069797e-01):6.868649e-01):1.831515e-01,(((((61:4.897410e-01,60:3.758956e-01):5.785171e-01,16:9.661873e-01):7.877552e-01,(13:2.731685e-01,(21:1.256040e-01,9:1.978530e-01):3.488721e-02):6.529618e-01):2.485280e-01,18:9.820999e-01):1.618182e-01,(12:1.018391e+00,26:8.338345e-01):3.445814e-01):8.271904e-02):2.202835e-01,((24:7.991732e-01,(20:3.034533e-01,(14:1.959710e-01,15:1.835132e-01):1.033465e-01):1.604317e-02):9.067912e-01,11:1.055789e+00):2.464186e-01):9.947761e-02):2.126547e-01):3.030259e-01):3.289966e-01,((((66:4.714986e-02,63:5.892825e-02):1.453474e-01,(59:6.037968e-02,65:2.446919e-01):9.687615e-02):2.740029e-01,((58:1.863862e-03,64:2.427792e-03):1.634111e-02,(57:2.345383e-02,56:5.570781e-02):2.076386e-02):3.936584e-01):2.987834e-01,62:6.147397e-01):1.009240e+00):7.460859e-01):3.025628e-01):4.387138e-01,23:2.435683e-02):1.522437e-01,1:1.048242e-01);
   tree gen.5237500 = [&U] (((7:5.068173e-01,((((((55:1.124350e+00,(4:2.456880e-02,5:6.488688e-02):8.167888e-01):2.291699e-01,3:5.152467e-01):3.986172e-01,(((33:4.269185e-02,((31:8.135721e-02,(27:1.565478e-01,(32:1.002118e-03,28:1.650982e-02):1.315676e-01):7.109121e-03):5.796017e-02,29:5.067122e-02):2.353325e-02):1.117859e-02,30:5.559066e-02):6.183244e-01,((67:2.909656e-01,70:4.885111e-01):2.027766e-01,(69:4.155199e-01,68:1.671463e-01):5.230807e-02):1.001568e+00):9.191902e-01):4.405782e-01,(62:5.322603e-01,(((59:2.878232e-02,65:2.541604e-01):5.601329e-02,(63:5.132664e-02,66:2.674953e-02):1.157189e-01):4.280977e-01,((56:2.547323e-02,57:2.428812e-02):2.082798e-02,(64:6.895165e-03,58:7.477522e-03):2.638765e-02):3.719189e-01):3.168505e-01):1.290808e+00):6.033840e-02,((((49:1.068943e+00,((53:7.943540e-01,(46:1.712732e-01,47:3.086159e-01):4.584175e-01):2.236677e-01,(48:1.575055e-01,45:3.817326e-01):4.413019e-01):1.148311e-01):6.760127e-01,((38:1.027327e-01,(41:1.871852e-01,(35:2.777920e-01,42:4.212278e-01):1.346312e-01):3.366785e-01):9.488962e-01,(25:8.064354e-01,(36:3.506356e-01,37:6.133377e-01):3.967456e-01):9.688905e-02):4.306487e-01):1.693393e-01,(8:9.603399e-01,6:3.035336e-01):9.286354e-01):2.168531e-01,((((52:3.450840e-01,51:3.889010e-01):4.397865e-02,50:3.582589e-01):1.236494e+00,34:9.482911e-01):2.301822e-01,((18:8.586256e-01,((43:8.134217e-01,(54:7.741848e-01,44:5.996434e-01):2.081064e-01):8.110621e-01,((19:1.052027e+00,17:6.842826e-01):2.033991e-01,10:1.311406e+00):1.819994e-01):1.882558e-01):2.709057e-01,((11:1.069751e+00,(((61:4.965525e-01,60:6.279085e-01):4.589831e-01,16:6.089546e-01):4.853419e-01,(13:8.602702e-02,(9:1.908331e-01,21:1.263741e-01):1.210159e-01):5.904398e-01):4.849947e-01):1.321471e-01,((24:7.706381e-01,((14:1.629811e-01,15:1.715749e-01):2.371965e-01,20:2.798075e-01):2.180206e-01):9.788472e-01,(26:8.850262e-01,12:8.258033e-01):2.451206e-01):1.990340e-01):4.478460e-02):1.560802e-01):2.421004e-01):8.224747e-02):1.261155e+00,((39:3.800702e-02,2:1.712466e-02):4.564230e-01,40:1.152225e-01):3.811602e-01):2.724325e-01):3.983274e-01,23:1.091346e-01):1.039405e-01,22:6.633696e-02,1:9.819180e-02);
   tree gen.5238000 = [&U] (22:1.256020e-01,((7:7.469060e-01,((40:1.222876e-01,(39:3.368093e-02,2:3.365980e-02):5.170798e-01):3.308518e-01,((((((68:2.712474e-01,69:2.322604e-01):1.121857e-01,(67:2.889399e-01,70:2.245271e-01):1.396787e-01):7.473596e-01,((30:8.912845e-02,33:3.758157e-02):3.073037e-02,(((32:2.716841e-04,28:7.615373e-04):1.387647e-01,(31:7.655876e-02,27:2.332752e-01):2.116494e-02):2.887430e-02,29:7.584924e-02):8.837979e-03):9.557753e-01):8.823923e-01,((55:6.406323e-01,(4:6.693583e-02,5:4.061959e-02):9.537295e-01):6.059500e-01,3:4.815031e-01):4.440870e-01):2.333418e-01,((((((41:2.733790e-01,(42:4.349119e-01,35:1.948257e-01):1.015213e-01):3.831775e-01,38:1.620982e-01):7.351713e-01,((37:6.181793e-01,36:5.922661e-01):1.690263e-01,25:5.165341e-01):3.789588e-01):4.044777e-01,(49:1.198338e+00,((53:8.254043e-01,(46:2.789088e-01,47:2.890500e-01):2.101983e-01):3.416405e-01,(48:2.431993e-01,45:1.832074e-01):4.981700e-01):3.617581e-01):7.599437e-01):5.051668e-01,(6:6.538304e-01,8:8.750904e-01):1.013367e+00):5.195937e-02,((34:9.620642e-01,(50:1.372229e-01,(52:3.840850e-01,51:3.124700e-01):1.039698e-01):1.735817e+00):3.633806e-01,(((((61:4.365329e-01,60:4.107949e-01):6.322283e-01,16:1.055891e+00):3.286294e-01,(13:3.114733e-01,(21:1.075522e-01,9:2.428565e-01):1.003763e-02):7.164261e-01):4.386921e-01,18:1.058497e+00):5.123208e-01,((((54:7.555565e-01,(44:8.376917e-01,43:8.410991e-01):2.881242e-01):9.085263e-01,10:1.061676e+00):8.978043e-02,(19:8.102238e-01,17:5.540492e-01):4.846391e-01):6.560395e-01,((12:1.095703e+00,26:1.163296e+00):1.998040e-01,((((14:1.516947e-01,15:2.005511e-01):1.873483e-01,24:8.539751e-01):6.061806e-02,20:3.416999e-01):1.037820e+00,11:1.153812e+00):1.458089e-01):1.841511e-02):1.527863e-01):2.433804e-01):4.594492e-02):3.080300e-01):2.021052e-01,((((66:5.152739e-02,63:1.000463e-01):1.117152e-01,(59:6.935570e-02,65:2.406572e-01):7.568088e-02):2.595092e-01,((58:1.696039e-02,64:2.991585e-03):2.452600e-02,(57:2.563135e-02,56:8.601081e-03):1.168996e-02):4.302068e-01):3.908548e-01,62:7.434987e-01):1.102941e+00):8.153547e-01):2.832561e-01):4.794452e-01,23:2.211181e-02):1.676181e-01,1:3.429371e-02);
   tree gen.5238500 = [&U] (((7:6.087487e-01,(((62:5.585137e-01,(((63:1.348556e-01,66:1.681108e-02):9.872419e-02,(65:2.775750e-01,59:3.271193e-02):8.562104e-02):3.432520e-01,((56:9.845547e-03,57:2.519380e-02):3.205398e-02,(58:9.306202e-04,64:1.797017e-03):1.498990e-02):3.116235e-01):2.949954e-01):4.759964e-01,(((((49:1.090372e+00,(((46:6.218506e-02,47:2.311008e-01):4.062101e-01,53:8.312108e-01):2.289565e-01,(45:3.304451e-01,48:2.120801e-01):3.826042e-01):1.434763e-01):8.380000e-01,((((14:1.620508e-01,15:1.046635e-01):2.202649e-01,20:1.633774e-01):1.794677e-01,24:6.808511e-01):8.544399e-01,(11:9.536572e-01,((((16:7.521572e-01,(60:3.460023e-01,61:5.278332e-01):4.196193e-01):6.232114e-01,((9:1.612933e-01,21:9.439291e-02):1.153345e-01,13:1.391486e-01):5.248518e-01):3.574067e-01,(((((43:7.560529e-01,54:8.225233e-01):5.812127e-02,44:5.475169e-01):8.101734e-01,(17:5.650626e-01,19:7.787932e-01):3.179801e-01):9.588613e-02,10:9.259329e-01):3.581716e-01,(12:7.350841e-01,26:6.507979e-01):2.849260e-01):3.112839e-02):2.422386e-02,18:1.031017e+00):2.381052e-01):8.154701e-02):1.054646e-01):1.258109e-01,(34:9.988780e-01,(50:1.910614e-01,(51:3.925228e-01,52:2.702980e-01):1.006246e-01):1.390022e+00):3.804091e-01):3.058671e-01,(((((42:2.604314e-01,35:1.766527e-01):1.086544e-01,41:1.913195e-01):1.653646e-01,38:1.443694e-01):8.250785e-01,(25:6.078601e-01,(37:5.209456e-01,36:3.464890e-01):2.790007e-01):1.336034e-01):6.560122e-01,(8:6.080312e-01,6:5.647420e-01):1.063673e+00):7.653016e-02):1.475398e-01,((3:7.201477e-01,((4:2.342738e-02,5:5.833613e-02):6.340526e-01,55:1.240371e+00):3.607256e-01):4.792496e-01,(((30:6.773580e-02,(29:2.146507e-02,(31:5.547017e-02,(27:3.102882e-01,(28:2.140681e-03,32:1.807238e-02):7.754954e-02):1.178700e-02):8.503681e-03):4.694618e-02):5.744564e-03,33:6.834011e-02):7.428176e-01,((70:2.955875e-01,67:1.537774e-01):1.844296e-01,(69:3.145588e-01,68:3.027102e-01):6.891526e-02):9.132553e-01):5.030946e-01):1.875685e-01):3.228211e-01):8.489684e-01,((39:2.386768e-02,2:6.359920e-03):3.315743e-01,40:1.573284e-01):2.763397e-01):3.954855e-01):1.915633e-01,23:6.829537e-02):1.324137e-01,22:4.082091e-02,1:1.181749e-01);
   tree gen.5239000 = [&U] (((7:6.901178e-01,(((62:6.138616e-01,(((63:5.291485e-02,66:1.905815e-02):1.119203e-01,(65:3.146773e-01,59:5.255650e-02):8.108165e-02):3.891332e-01,((56:1.116156e-02,57:2.857195e-02):2.277071e-02,(58:8.420120e-03,64:4.587234e-04):1.699354e-02):3.532771e-01):3.344264e-01):5.975935e-01,(((8:7.794377e-01,6:6.402289e-01):1.209831e+00,(((((42:3.082121e-01,35:2.102205e-01):7.304268e-02,41:2.168925e-01):1.874683e-01,38:2.867370e-01):8.881368e-01,(25:6.891104e-01,(37:5.905784e-01,36:3.928028e-01):3.162936e-01):3.781477e-01):4.917224e-01,(((11:1.177924e+00,((((43:8.571116e-01,44:6.309205e-01):2.244361e-01,54:9.324669e-01):9.184661e-01,(10:1.049699e+00,(17:6.530250e-01,19:8.736428e-01):3.524129e-01):1.387665e-02):4.060470e-01,((18:9.839730e-01,((16:8.526952e-01,(60:3.922511e-01,61:3.432432e-01):7.607257e-01):4.237410e-01,((9:1.828527e-01,21:1.347102e-01):8.723777e-02,13:1.577481e-01):5.950068e-01):3.428138e-01):1.398602e-01,(12:8.333400e-01,26:7.377876e-01):2.056910e-01):8.809259e-02):2.796526e-01):5.750228e-02,((((14:1.837116e-01,15:1.186535e-01):2.497068e-01,20:1.852154e-01):1.382486e-01,24:7.718579e-01):7.606987e-01,(49:1.236118e+00,(((46:1.447581e-01,47:2.619912e-01):3.324148e-01,53:9.423156e-01):1.269887e-01,(45:2.707279e-01,48:3.204105e-01):4.337455e-01):1.109214e-01):9.500122e-01):3.543135e-01):1.426276e-01,(34:1.268170e+00,(50:2.155180e-01,(51:4.449898e-01,52:2.148900e-01):1.249792e-01):1.526821e+00):2.545691e-01):3.614951e-01):1.509173e-01):1.672609e-01,((3:5.883921e-01,((4:2.655883e-02,5:6.613370e-02):7.188040e-01,55:1.406167e+00):2.315386e-01):2.055544e-01,(((29:2.489869e-02,(31:6.288465e-02,(27:3.517633e-01,(28:2.539200e-03,32:2.048804e-02):8.149178e-02):1.490926e-03):2.450083e-02):1.418756e-02,(30:7.678978e-02,33:1.899367e-02):4.270500e-02):8.421072e-01,((70:3.350975e-01,67:3.003855e-01):2.100742e-01,(69:3.427531e-01,68:3.117161e-01):5.973346e-02):1.199320e+00):5.703414e-01):1.593312e-01):3.659713e-01):9.624468e-01,((39:2.705799e-02,2:3.351223e-03):3.758945e-01,40:1.577680e-01):3.132770e-01):4.483486e-01):2.171689e-01,23:7.742415e-02):1.538686e-01,22:2.549955e-02,1:5.807326e-02);
   tree gen.5239500 = [&U] (((7:6.065397e-01,(((62:5.835974e-01,(((63:5.030608e-02,66:3.909950e-02):9.643036e-02,(65:2.991633e-01,59:4.996540e-02):4.597145e-02):3.699484e-01,((58:8.004997e-03,64:2.943085e-03):2.203363e-02,(56:1.939340e-02,57:1.655292e-02):2.222211e-02):3.358601e-01):3.179387e-01):5.681314e-01,(((8:7.410105e-01,6:6.086648e-01):9.549314e-01,(((((42:2.930169e-01,35:1.998564e-01):1.314444e-01,41:2.061994e-01):2.034640e-01,38:8.933815e-02):9.423480e-01,(25:7.076309e-01,(37:5.614621e-01,36:3.734372e-01):3.006999e-01):3.831777e-01):4.674798e-01,(((11:1.119851e+00,((((44:6.941104e-01,(54:5.624544e-01,43:8.244166e-01):1.642625e-01):8.935109e-01,10:9.979473e-01):2.119033e-02,(17:6.208301e-01,19:9.118971e-01):3.350385e-01):3.860284e-01,(18:9.354619e-01,(((16:8.106562e-01,(60:4.599737e-01,61:3.263208e-01):7.232210e-01):4.028501e-01,((9:1.738378e-01,21:1.280688e-01):1.074566e-01,13:1.499709e-01):4.826307e-01):4.082033e-01,(12:1.073662e+00,26:7.014137e-01):1.947172e-01):2.655593e-01):1.612192e-02):3.157720e-02):2.038778e-01,((((14:1.746543e-01,15:1.128037e-01):2.416882e-01,20:1.717698e-01):7.148822e-02,24:7.399774e-01):7.231953e-01,(49:1.175176e+00,(((46:1.931837e-01,47:2.490747e-01):6.535318e-01,53:8.958582e-01):1.707136e-01,(45:2.573806e-01,48:3.395601e-01):4.123613e-01):5.699170e-02):8.432929e-01):1.850922e-01):9.095536e-02,(34:1.352640e+00,((51:4.230512e-01,50:1.989442e-01):1.184074e-01,52:1.315970e-01):1.502084e+00):2.489418e-01):2.814004e-01):2.324495e-01):1.585254e-01,((3:6.545318e-01,((4:2.524945e-02,5:6.287323e-02):6.070434e-01,55:1.336841e+00):3.702367e-01):1.324461e-01,((29:2.367116e-02,((31:5.978436e-02,((28:1.382878e-02,32:4.688291e-03):8.935338e-02,27:1.811494e-01):1.463619e-03):2.405964e-02,(33:1.832572e-02,30:3.671113e-02):2.510329e-02):9.641199e-03):6.081350e-01,((70:3.185768e-01,67:2.855761e-01):1.400436e-01,(68:1.810583e-01,69:3.258549e-01):1.856588e-01):9.729982e-01):1.035673e+00):5.072509e-01):7.777190e-02):9.149969e-01,((39:2.572399e-02,2:2.377798e-03):3.573625e-01,40:1.499898e-01):5.341556e-01):1.351813e-01):2.670661e-01,23:1.791539e-01):9.582585e-02,22:4.832946e-02,1:7.744754e-02);
   tree gen.5240000 = [&U] (22:1.932581e-02,(23:1.181573e-01,((((39:1.561756e-02,2:2.062759e-02):3.725451e-01,40:2.971748e-01):3.799102e-01,((62:4.843973e-01,(((63:8.696269e-02,66:5.344355e-02):1.364594e-01,(65:1.902531e-01,59:1.209653e-01):8.084907e-02):1.745278e-01,((56:2.600792e-02,57:3.008274e-02):8.367719e-03,(58:5.361369e-03,64:2.384995e-03):1.025277e-02):4.620947e-01):3.903555e-01):7.181317e-01,((((((33:2.531028e-02,30:7.195736e-02):1.092831e-02,((27:1.724172e-01,(32:4.186186e-03,28:2.096313e-03):4.471286e-02):3.589639e-02,31:1.361119e-01):8.400144e-02):3.729439e-02,29:3.391965e-02):8.246775e-01,(68:1.496833e-01,(69:4.648452e-01,(70:2.532114e-01,67:1.729655e-01):5.163662e-01):1.879385e-02):3.290848e-01):6.143587e-01,((55:8.616315e-01,(4:1.211669e-02,5:7.788747e-02):6.765381e-01):3.388979e-01,3:5.436433e-01):1.394414e-01):1.090713e-01,((((50:1.196308e-01,(51:3.076767e-01,52:2.312006e-01):5.123864e-02):1.560373e+00,34:1.084365e+00):2.320907e-01,(((((13:1.780568e-01,(9:2.186498e-01,21:1.406240e-01):2.273225e-02):4.863645e-01,((61:3.255414e-01,60:7.307748e-01):4.029896e-01,16:8.902283e-01):2.649459e-01):4.067031e-01,(12:1.092797e+00,26:7.992613e-01):1.103115e-01):7.847527e-02,(11:8.121552e-01,(((15:1.438857e-01,14:1.841447e-01):9.309724e-02,24:6.788638e-01):5.661469e-02,20:1.996378e-01):6.701001e-01):4.979092e-01):8.278800e-02,(((19:7.187436e-01,17:6.596593e-01):2.481643e-01,(((43:5.581295e-01,54:5.599530e-01):2.933821e-01,44:4.380376e-01):9.381079e-01,10:6.406600e-01):2.082811e-01):1.488830e-01,18:8.367358e-01):2.176156e-01):2.242829e-01):2.400640e-02,((((49:1.304472e+00,(45:2.114410e-01,48:2.222326e-01):3.970803e-01):9.235893e-02,(53:8.695940e-01,(47:1.805173e-01,46:1.290688e-01):2.640500e-01):1.913495e-01):1.135245e+00,((38:1.921068e-01,(41:1.916182e-01,(42:2.291744e-01,35:3.310492e-01):1.701713e-01):1.875913e-01):8.326410e-01,((37:6.269325e-01,36:4.031803e-01):2.410592e-01,25:4.800580e-01):1.149520e-01):3.398474e-01):1.240296e-01,(8:8.643273e-01,6:3.816787e-01):8.038447e-01):6.957050e-02):7.174244e-02):4.182255e-01):9.896931e-01):4.039836e-01,7:4.657334e-01):2.710694e-01):1.489951e-01,1:5.321007e-02);
   tree gen.5240500 = [&U] (22:1.013987e-01,((7:5.134017e-01,((40:1.397070e-01,(2:2.738655e-02,39:2.828050e-02):5.689699e-01):2.485341e-01,(((((((48:3.221308e-01,45:1.794842e-01):8.189770e-01,(((46:2.053319e-01,47:2.173937e-01):2.366910e-01,53:9.879114e-01):2.108283e-01,49:9.004179e-01):5.102108e-02):7.926689e-01,((((42:2.460506e-01,35:2.335361e-01):2.577875e-02,41:2.137321e-01):3.507230e-01,38:1.005540e-01):8.047808e-01,((36:5.104873e-01,25:5.059698e-01):7.643144e-02,37:7.785017e-01):2.943601e-01):2.361044e-01):1.895174e-01,(8:5.145146e-01,6:4.206771e-01):7.193143e-01):8.789584e-02,((34:8.253611e-01,(52:1.736692e-01,(51:2.044290e-01,50:2.641929e-01):5.118565e-02):1.401019e+00):4.343436e-01,((24:7.767802e-01,((14:2.345778e-01,15:9.995261e-02):1.327211e-01,20:1.937689e-01):1.819317e-01):6.083707e-01,(((((((9:9.467366e-02,21:1.266625e-01):5.472689e-02,13:1.711274e-01):3.949068e-01,(16:8.164620e-01,(60:4.476492e-01,61:4.319286e-01):5.483389e-01):4.294238e-01):2.096452e-01,18:7.858220e-01):2.619126e-01,((((44:6.762866e-01,43:7.922030e-01):3.992564e-01,54:3.807517e-01):7.613873e-01,(19:6.394817e-01,17:5.612813e-01):2.300743e-01):6.215927e-03,10:9.584422e-01):3.151597e-01):1.056280e-01,11:9.227968e-01):1.753379e-02,(12:1.023110e+00,26:8.132240e-01):2.826235e-01):2.234850e-01):2.143002e-01):2.295475e-01):7.963089e-02,(((70:4.370244e-01,((68:1.511882e-01,69:3.489484e-01):2.765619e-01,67:1.668233e-01):7.707717e-02):7.584483e-01,(30:3.908753e-02,((29:7.536058e-02,((27:2.883359e-01,(32:1.280052e-03,28:4.093160e-03):4.794928e-02):1.047750e-02,31:1.066391e-01):4.797170e-02):1.419202e-02,33:2.433297e-02):1.742708e-03):8.467324e-01):1.019663e+00,((55:1.063506e+00,(5:7.959925e-02,4:7.742918e-02):5.755438e-01):4.715113e-01,3:5.200690e-01):6.884604e-02):4.184120e-01):1.197608e-01,((((66:8.309712e-02,63:8.977256e-02):7.018113e-02,(65:2.047163e-01,59:7.184331e-02):8.298175e-02):4.072577e-01,((64:1.719385e-03,58:2.606576e-04):2.448275e-02,(57:2.809668e-02,56:4.991808e-02):3.700591e-03):2.827415e-01):2.709193e-01,62:6.653683e-01):1.049499e+00):6.851347e-01):2.259293e-01):2.572720e-01,23:7.507096e-02):1.428196e-01,1:2.638730e-02);
   tree gen.5241000 = [&U] (((7:5.607594e-01,(((62:6.016712e-01,(((63:1.013260e-01,66:4.187725e-02):1.089703e-01,(65:2.834627e-01,59:6.758973e-02):4.739517e-02):2.856510e-01,((58:9.142694e-03,64:3.187474e-03):1.088143e-02,(56:2.392534e-02,57:2.817972e-02):1.526255e-02):3.012861e-01):2.092155e-01):8.125437e-01,(((((49:1.342513e+00,(((46:1.991665e-01,47:2.236202e-01):3.663963e-01,53:1.175264e+00):2.598018e-01,(45:2.653516e-01,48:3.500762e-01):4.056996e-01):2.148482e-01):9.885016e-01,(((14:1.800633e-01,15:1.162972e-01):7.158080e-02,24:8.108372e-01):5.599746e-02,20:2.976441e-01):7.520930e-01):1.615446e-01,(34:8.924265e-01,(50:1.492191e-01,(51:4.430893e-01,52:2.280090e-01):6.659556e-02):1.778057e+00):2.729871e-01):1.691118e-01,(11:1.152469e+00,(((12:1.106913e+00,26:7.789646e-01):3.158735e-01,(((17:6.400569e-01,19:9.060851e-01):1.942694e-01,(44:7.347411e-01,(54:6.529678e-01,43:6.870081e-01):3.240726e-01):9.211826e-01):5.245210e-02,10:9.078654e-01):3.856558e-01):7.881100e-02,(((16:9.471305e-01,(60:4.742189e-01,61:6.470010e-01):4.279027e-01):4.277427e-01,((9:2.272110e-01,21:9.183638e-02):9.797593e-02,13:1.546155e-01):4.943744e-01):4.191897e-01,18:9.644329e-01):3.849912e-02):1.036174e-01):2.948002e-01):8.439868e-02,((((((42:3.020915e-01,35:3.484432e-01):1.207562e-01,41:2.582113e-01):8.346496e-02,38:1.530482e-01):6.057838e-01,(25:7.295460e-01,(36:5.195530e-01,37:5.833784e-01):2.290079e-01):2.380403e-01):4.745508e-01,(8:7.406248e-01,6:5.342645e-01):1.046322e+00):1.009064e-01,((3:6.748024e-01,((4:2.603141e-02,5:7.741581e-02):7.942574e-01,55:1.378242e+00):2.658288e-01):2.046872e-01,((33:1.752003e-03,((((31:6.012445e-02,27:1.867596e-01):5.058391e-03,(28:1.887827e-02,32:9.028166e-03):1.408650e-01):6.193495e-02,29:3.681742e-02):4.430893e-02,30:2.180705e-02):5.214482e-02):6.089652e-01,((70:2.295506e-01,67:1.437077e-01):1.321275e-01,(68:3.491175e-01,69:4.610492e-01):1.334445e-01):1.273266e+00):6.012522e-01):3.644035e-01):1.028245e-01):2.353393e-01):9.918417e-01,((39:1.184481e-02,2:9.082689e-03):3.684299e-01,40:3.086844e-01):3.652709e-01):2.806132e-01):1.807501e-01,23:6.759041e-02):1.789421e-01,22:5.460600e-02,1:7.556430e-02);
   tree gen.5241500 = [&U] (22:6.963901e-02,(23:9.748085e-02,((((39:6.421346e-02,2:2.356398e-02):2.914710e-01,40:3.441883e-01):2.965664e-01,((62:6.737080e-01,(((63:1.110077e-01,66:2.101257e-02):9.133027e-02,(65:1.925475e-01,59:1.061902e-01):3.559944e-02):5.092660e-01,((56:8.158773e-03,57:1.401739e-02):2.063703e-02,(58:7.685439e-03,64:1.662974e-02):1.195892e-02):4.676675e-01):2.423796e-01):8.847677e-01,((((30:2.728058e-02,(33:2.561552e-02,(29:2.866632e-02,((27:1.736496e-01,(32:2.191142e-03,28:3.790230e-03):1.427828e-01):2.817512e-03,31:6.932134e-02):5.553796e-02):2.667996e-02):2.798454e-02):5.889488e-01,(68:2.742187e-01,(69:4.760426e-01,(70:2.428147e-01,67:1.750514e-01):5.114474e-01):1.339248e-02):1.071458e+00):8.960710e-01,((55:1.130504e+00,(4:5.609480e-02,5:7.882679e-02):6.846971e-01):4.927504e-01,3:5.501996e-01):1.840329e-01):1.557321e-01,(((((((13:1.802042e-01,(9:2.212867e-01,21:6.657485e-02):1.674938e-01):6.279635e-01,((61:5.072795e-01,60:5.750580e-01):9.894625e-01,16:9.921743e-01):1.136545e-01):5.512294e-01,(12:1.105977e+00,26:8.478661e-01):3.746324e-01):2.240580e-01,(11:8.219498e-01,(24:6.921839e-01,((15:1.154699e-01,14:1.459443e-01):8.922215e-02,20:2.402809e-01):4.224985e-02):7.823528e-01):6.479985e-02):2.999664e-01,(((19:7.342083e-01,17:4.449934e-01):4.078635e-01,(10:7.137252e-01,((43:6.481694e-01,54:8.959212e-01):1.502687e-01,44:5.357056e-01):6.234516e-01):2.565827e-01):3.070258e-01,18:8.740430e-01):2.402772e-01):3.376901e-01,(((38:1.342200e-01,(41:1.939291e-01,(42:2.986548e-01,35:1.867031e-01):1.028458e-01):1.898536e-01):5.743145e-01,((37:6.344933e-01,36:4.080426e-01):1.730488e-01,25:4.858475e-01):2.118131e-01):3.448544e-01,(((50:2.625697e-01,(51:2.982320e-01,52:2.339888e-01):1.010254e-01):1.579191e+00,34:9.519098e-01):1.416583e-01,(49:1.383252e+00,((53:8.800813e-01,(47:1.338248e-01,46:2.304296e-01):1.692299e-01):3.189337e-01,(45:2.139909e-01,48:3.803484e-01):3.213013e-01):1.309482e-01):9.021873e-01):2.428413e-01):2.114358e-01):9.281726e-02,(8:8.392303e-01,6:3.862817e-01):7.962373e-01):2.461331e-01):2.095647e-01):6.343210e-01):4.663262e-01,7:4.713501e-01):2.743385e-01):1.398052e-01,1:6.402739e-02);
   tree gen.5242000 = [&U] (22:6.960610e-02,(23:9.743477e-02,((((39:1.363005e-02,2:6.822616e-02):2.913332e-01,40:4.468616e-01):4.334062e-01,((62:7.030006e-01,(((63:1.109552e-01,66:2.100264e-02):1.684269e-01,(65:2.102609e-01,59:8.094504e-02):4.124946e-02):5.090253e-01,((56:3.577394e-02,57:5.797694e-02):1.482305e-02,(58:7.681806e-03,64:9.136156e-04):4.232706e-02):4.384615e-01):4.162344e-01):8.843495e-01,((((29:2.865277e-02,(((27:1.730001e-01,31:7.416005e-02):2.604220e-02,(32:2.419314e-03,28:9.607381e-03):1.376150e-01):4.917064e-02,(33:2.560341e-02,30:2.726769e-02):1.739787e-02):2.756580e-02):8.745203e-01,(69:6.563975e-01,(68:2.767941e-01,(70:2.426999e-01,67:1.749687e-01):5.112057e-01):6.380458e-02):4.811893e-01):8.403505e-01,((55:1.129969e+00,(4:7.740881e-02,5:7.878954e-02):6.843735e-01):4.163944e-01,3:5.499396e-01):1.839459e-01):2.441823e-01,((((38:1.341565e-01,(41:1.938375e-01,(42:2.985137e-01,35:1.555959e-01):1.354522e-01):1.897639e-01):5.740431e-01,((37:5.360690e-01,36:4.078498e-01):2.534913e-01,25:4.856178e-01):5.654972e-01):3.446914e-01,(8:8.388336e-01,6:4.902442e-01):9.176734e-01):1.392865e-01,((((((13:7.814083e-02,(9:1.800882e-01,21:1.076123e-01):1.316583e-01):6.276667e-01,((61:5.070397e-01,60:5.747862e-01):5.252911e-01,16:8.927650e-01):5.341236e-01):2.941086e-01,(12:1.084840e+00,26:8.474654e-01):3.652847e-01):1.152075e-01,(((19:6.281933e-01,17:4.447831e-01):4.076707e-01,(10:7.133879e-01,((43:6.478630e-01,54:8.954978e-01):1.501976e-01,44:6.902192e-01):6.231569e-01):2.564615e-01):5.298979e-01,18:1.032606e+00):1.467118e-01):4.011626e-02,(11:8.215613e-01,(((15:1.221132e-01,14:2.138766e-01):1.635331e-01,24:6.918567e-01):4.196016e-02,20:2.401673e-01):7.819831e-01):5.070711e-01):9.045689e-02,((((51:2.980910e-01,52:2.234322e-01):9.857283e-02,50:2.537365e-01):1.264635e+00,34:9.514599e-01):2.007422e-01,(49:1.382599e+00,((53:8.796653e-01,(47:1.771569e-01,46:2.233137e-01):1.691500e-01):3.187829e-01,(45:2.138898e-01,48:3.801686e-01):3.211495e-01):1.308863e-01):8.545983e-01):2.039886e-01):2.207847e-01):1.344806e-01):2.094656e-01):6.340212e-01):4.661058e-01,7:4.711273e-01):2.226811e-01):1.397391e-01,1:6.399713e-02);
   tree gen.5242500 = [&U] (22:1.081356e-01,((7:3.831251e-01,((40:1.542985e-01,(2:6.660776e-02,39:3.448061e-02):4.372913e-01):2.585541e-01,((((((((48:5.375011e-01,45:2.787199e-01):2.707690e-01,(53:1.054184e+00,(46:2.053764e-01,47:2.400991e-01):3.682647e-01):2.686763e-01):2.350851e-01,49:1.013501e+00):1.125963e+00,((((42:3.685649e-01,35:2.579274e-01):1.219967e-01,41:2.163537e-01):2.893082e-01,38:1.278005e-01):7.732106e-01,((36:4.607037e-01,37:8.598110e-01):1.732280e-01,25:5.767555e-01):2.028265e-01):3.315692e-01):1.317453e-01,(8:5.682522e-01,6:4.646140e-01):6.705913e-01):3.479938e-01,((34:9.115646e-01,((51:2.372621e-01,50:2.906681e-01):2.348452e-02,52:2.982420e-01):1.453890e+00):4.346890e-01,(((24:8.139973e-01,(20:3.566382e-01,(14:1.470006e-01,15:1.103920e-01):2.624182e-01):2.488795e-01):6.142956e-01,(12:1.129967e+00,26:8.981598e-01):3.521718e-01):2.167762e-01,((((19:1.172886e+00,17:6.295841e-01):2.541040e-01,(10:1.071037e+00,(44:6.694733e-01,(54:4.243141e-01,43:8.449759e-01):2.470246e-01):8.166836e-01):2.336828e-01):4.001564e-01,(18:1.095267e+00,(((9:2.824042e-01,21:1.545460e-01):1.557288e-01,13:4.739710e-02):6.297732e-01,(16:9.017360e-01,(60:3.911040e-01,61:3.390610e-01):6.575504e-01):4.882321e-01):1.177261e-01):1.576992e-01):1.047993e-01,11:9.227962e-01):1.664011e-01):1.517985e-01):2.535222e-01):2.051247e-01,((((68:1.495227e-01,69:2.505032e-01):8.280760e-02,(67:1.664690e-01,70:1.043606e-01):2.336248e-01):6.849492e-01,(29:3.998606e-02,(((32:1.413745e-03,28:3.314234e-03):9.412484e-02,(27:1.690002e-01,31:5.794816e-02):7.522982e-02):3.983930e-02,(33:8.717835e-02,30:4.685068e-02):1.692752e-02):1.317234e-04):9.672539e-01):6.785749e-01,((55:1.059535e+00,(5:1.070252e-01,4:8.155147e-03):5.768731e-01):3.823447e-01,3:4.816013e-01):1.879848e-01):1.304042e-01):4.170425e-01,((((66:2.792735e-02,63:8.371441e-02):8.997969e-02,(65:2.260975e-01,59:6.286273e-02):4.393535e-02):4.600672e-01,((64:9.813265e-03,58:4.051103e-04):2.416988e-02,(57:2.136155e-02,56:1.766780e-02):3.750329e-02):3.903744e-01):2.845136e-01,62:5.422502e-01):9.455959e-01):7.708006e-01):4.532941e-01):3.128247e-01,23:5.610618e-02):1.762155e-01,1:1.734225e-02);
   tree gen.5243000 = [&U] (22:1.040669e-01,((7:4.339681e-01,((40:1.484930e-01,(2:1.216980e-02,39:3.318326e-02):4.208380e-01):4.513576e-01,((((((((48:5.172774e-01,45:1.818347e-01):3.390794e-01,(53:9.915321e-01,(46:1.195026e-01,47:2.310653e-01):4.594672e-01):2.867097e-01):2.262400e-01,49:9.753676e-01):9.151419e-01,((((42:3.546976e-01,35:2.482228e-01):1.174065e-01,41:2.082134e-01):2.435745e-01,38:1.229920e-01):8.059700e-01,((36:4.433696e-01,37:5.771340e-01):1.667103e-01,25:5.550549e-01):1.951951e-01):3.190938e-01):2.450380e-01,(8:7.811282e-01,6:4.471327e-01):6.453601e-01):2.568501e-01,((34:8.772666e-01,(52:2.673658e-01,(51:2.174693e-01,50:2.797316e-01):2.353042e-02):1.360095e+00):4.110342e-01,(((24:7.833704e-01,(20:3.497967e-01,(14:3.025173e-01,15:1.062385e-01):7.547723e-02):2.395153e-01):5.713919e-01,((((19:1.079605e+00,17:6.058958e-01):2.841756e-01,(10:9.869800e-01,((43:8.131834e-01,54:4.197030e-01):2.328025e-01,44:5.709423e-01):7.758404e-01):5.147630e-02):3.900887e-01,(18:1.054057e+00,(((9:2.717787e-01,21:6.544382e-02):2.703002e-01,13:4.561377e-02):4.795119e-01,(16:8.678079e-01,(60:3.763886e-01,61:4.786600e-01):5.106262e-01):6.544798e-01):1.711454e-01):1.517657e-01):3.411401e-01,11:8.880757e-01):1.405415e-01):5.764131e-02,(12:1.087452e+00,26:8.643662e-01):3.389212e-01):2.076728e-01):3.761523e-02):1.974069e-01,((((68:1.438968e-01,69:5.619525e-01):6.552212e-02,(67:1.870110e-01,70:2.716419e-01):2.172910e-01):6.591778e-01,(29:3.848158e-02,((((32:4.598111e-04,28:3.189535e-03):1.084397e-01,27:1.899346e-01):5.506052e-02,31:1.246626e-01):1.344492e-02,(33:4.336180e-02,30:4.508790e-02):1.649037e-02):3.830932e-04):9.308606e-01):6.020007e-01,((55:1.019670e+00,(5:1.029983e-01,4:5.080207e-02):5.551680e-01):3.679588e-01,3:4.634809e-01):5.011106e-01):2.032194e-01):3.078222e-01,((((66:4.284828e-02,63:8.056462e-02):9.073975e-02,(65:2.175905e-01,59:6.049750e-02):4.105436e-02):3.374713e-01,((64:1.158773e-02,58:6.647151e-03):1.737267e-02,(57:2.055781e-02,56:1.081153e-02):1.045740e-02):3.619304e-01):2.738087e-01,62:5.065127e-01):9.100176e-01):9.114190e-01):2.386365e-01):3.235720e-01,23:4.515677e-02):1.580778e-01,1:2.620177e-02);
   tree gen.5243500 = [&U] (22:4.615756e-02,((7:6.203396e-01,((40:1.447158e-01,(39:8.114747e-02,2:2.710325e-02):4.764250e-01):3.973192e-01,((((49:8.759784e-01,(((46:8.555052e-02,47:3.051221e-01):3.231616e-01,53:6.046425e-01):2.496515e-01,(48:3.659765e-01,45:2.482569e-01):3.558662e-01):1.537368e-01):6.626256e-01,((34:1.198989e+00,((52:2.493614e-01,50:1.993150e-01):2.212283e-02,51:2.866297e-01):1.041663e+00):4.789742e-01,(((((14:2.197263e-01,15:1.042854e-01):1.570454e-01,24:9.287535e-01):2.605494e-02,20:2.986114e-01):6.487255e-01,11:7.475097e-01):1.183574e-01,((((43:8.096398e-01,44:5.691393e-01):6.652896e-02,54:6.070126e-01):1.138272e+00,((19:9.312999e-01,17:5.622285e-01):6.336753e-01,10:9.238449e-01):6.765752e-02):4.081251e-01,((12:1.358728e+00,26:1.105836e+00):2.113085e-01,(18:1.055299e+00,(((61:4.405183e-01,60:4.683989e-01):5.418029e-01,16:9.208908e-01):5.708425e-01,(13:2.834535e-01,(9:1.950400e-01,21:1.459473e-01):6.306597e-02):6.887840e-01):3.764506e-01):6.218650e-02):1.793573e-02):3.963778e-01):3.386548e-01):1.637626e-01):2.188789e-01,((((41:2.454325e-01,(42:3.404352e-01,35:2.674450e-01):8.594783e-02):1.907139e-01,38:1.682403e-01):8.285921e-01,(25:8.287319e-01,(36:5.878799e-01,37:6.517080e-01):2.348743e-01):2.754828e-01):2.096071e-01,(6:2.621021e-01,8:6.674710e-01):8.762900e-01):2.628096e-01):2.177184e-01,((((68:2.785569e-01,((67:2.144382e-01,70:2.653304e-01):3.828143e-01,69:2.472818e-01):4.455825e-02):1.215701e+00,((((((32:9.653205e-03,28:5.706450e-03):9.273969e-02,27:2.523298e-01):1.105421e-02,31:1.059654e-01):5.596074e-02,29:3.171827e-02):3.876762e-02,30:7.312179e-02):1.812191e-02,33:5.280516e-02):6.584589e-01):1.029904e+00,((55:9.775981e-01,(4:5.820200e-02,5:9.229371e-02):5.735495e-01):5.390102e-01,3:5.175843e-01):1.817677e-01):3.824766e-01,((((66:2.701002e-02,63:6.596440e-02):8.494345e-02,(59:9.857434e-02,65:2.743201e-01):3.310410e-02):4.823558e-01,((57:6.667110e-02,56:2.657866e-02):1.183172e-02,(58:8.764285e-04,64:4.934992e-03):8.133679e-03):2.746455e-01):1.379152e-01,62:6.680384e-01):1.083057e+00):9.296068e-02):6.582267e-01):4.990517e-01):4.185682e-01,23:1.041614e-01):1.261141e-01,1:8.787743e-02);
   tree gen.5244000 = [&U] (22:6.578678e-02,(23:5.679245e-02,(7:4.942056e-01,(((39:1.497906e-02,2:2.426889e-02):5.180317e-01,40:1.506743e-01):3.867491e-01,(((((57:3.940102e-02,56:3.332703e-03):3.871054e-02,(58:2.471595e-03,64:3.889369e-04):3.279147e-03):4.595903e-01,((65:2.238616e-01,59:9.570725e-02):5.692150e-02,(66:1.427274e-02,63:9.562713e-02):9.750764e-02):2.832426e-01):2.116926e-01,62:6.810097e-01):8.370142e-01,(((((5:4.730192e-02,4:6.514483e-02):4.657614e-01,55:1.157346e+00):5.139923e-01,3:8.301186e-01):1.069559e-01,((29:2.516950e-02,((33:7.380129e-02,30:6.030549e-02):1.600215e-02,(((32:1.067647e-03,28:6.411618e-03):5.979211e-02,27:2.661292e-01):1.605279e-02,31:8.054369e-02):5.982035e-02):3.755791e-02):6.269066e-01,((68:3.025895e-01,(67:2.270927e-01,70:3.414518e-01):1.188669e-01):4.759467e-02,69:3.922334e-01):7.487275e-01):1.087238e+00):2.102222e-01,(((((25:4.561021e-01,(36:3.693009e-01,37:6.159175e-01):3.209135e-01):2.052671e-01,(((42:3.366823e-01,35:2.815274e-01):7.291785e-02,41:1.221930e-01):2.829067e-01,38:2.106130e-01):8.787863e-01):3.812005e-01,(49:1.413331e+00,((53:1.213499e+00,(47:2.616052e-01,46:1.451562e-01):2.913796e-01):2.008437e-01,(48:2.006476e-01,45:2.483590e-01):4.930155e-01):1.876125e-01):5.419305e-01):1.439134e-01,(6:4.685045e-01,8:5.469459e-01):1.340649e+00):1.527663e-01,((((52:3.154723e-01,51:2.867916e-01):1.153158e-01,50:1.646219e-01):1.710008e+00,34:8.565134e-01):6.146656e-01,((18:7.812553e-01,((16:8.248045e-01,(60:4.998474e-01,61:4.183659e-01):4.057291e-01):5.836774e-01,(9:1.637601e-01,(13:2.205037e-01,21:1.042149e-01):7.367068e-02):4.971562e-01):3.975610e-01):7.935735e-02,(((((43:8.260751e-01,54:6.440443e-01):2.483834e-01,44:5.193196e-01):1.163813e+00,(19:1.048107e+00,17:5.468805e-01):2.674051e-01):7.740469e-02,10:1.092512e+00):4.550114e-01,((12:8.685036e-01,26:7.872144e-01):2.242304e-01,(11:1.131587e+00,(24:6.332484e-01,(20:2.341995e-01,(15:1.148506e-01,14:1.721735e-01):1.503895e-01):1.628787e-01):8.681639e-01):2.637455e-01):2.016757e-01):1.655634e-01):1.820636e-01):2.399082e-02):2.583054e-01):1.851135e-01):7.333548e-01):4.815450e-01):1.196058e-01):1.199937e-01,1:5.584161e-02);
   tree gen.5244500 = [&U] (22:5.257715e-02,((7:9.787587e-01,((40:1.550987e-01,(2:2.707731e-02,39:3.465943e-02):4.683629e-01):4.434532e-01,((((34:9.162920e-01,((52:2.755082e-01,50:2.921968e-01):1.235221e-01,51:1.920045e-01):2.058944e+00):4.293191e-01,(((8:1.051976e+00,6:4.670235e-01):8.114123e-01,(((24:9.123429e-01,(20:3.653575e-01,(14:2.786261e-01,15:1.144730e-01):1.623705e-01):1.747594e-01):8.644371e-01,(((48:1.809639e-01,45:1.899236e-01):3.019590e-01,(53:9.944342e-01,(46:1.501013e-01,47:2.413442e-01):4.799067e-01):4.416448e-01):3.792531e-01,49:1.018757e+00):9.327646e-01):3.958062e-03,(11:9.310950e-01,(((18:1.536227e+00,((10:8.484655e-01,((44:4.638070e-01,54:6.665806e-01):5.319612e-02,43:7.248741e-01):9.601466e-01):2.348761e-01,(19:1.127631e+00,17:7.470235e-01):3.394970e-01):3.649042e-01):6.306803e-02,(((9:1.674303e-01,21:1.970477e-01):2.995648e-01,13:7.347457e-02):4.723114e-01,(16:9.996624e-01,(60:5.061249e-01,61:3.858212e-01):7.552945e-01):3.745543e-01):5.922703e-01):1.010216e-01,(12:1.104711e+00,26:9.028177e-01):6.451514e-01):2.180352e-01):1.558138e-01):1.524717e-01):2.821617e-01,((((42:3.815945e-01,35:2.808383e-01):1.379889e-01,41:2.174758e-01):2.237073e-01,38:1.166764e-01):8.418237e-01,((36:5.466548e-01,37:6.028080e-01):8.423179e-02,25:7.133933e-01):3.856507e-01):3.350082e-01):4.024308e-02):1.946756e-01,((((68:1.035906e-01,69:5.869511e-01):8.206072e-02,(67:2.589694e-01,70:1.563359e-01):1.983383e-01):6.412182e-01,(33:4.497459e-02,(30:7.011618e-02,((31:5.623383e-02,(27:1.983838e-01,(32:1.072226e-03,28:1.468107e-02):1.177281e-01):8.538669e-02):9.426076e-02,29:7.369883e-02):2.466213e-02):1.214283e-03):9.246592e-01):6.782728e-01,((55:1.065030e+00,(5:7.599429e-02,4:1.088702e-02):5.715280e-01):6.908762e-01,3:4.840990e-01):6.688272e-01):1.608191e-01):1.052906e-01,((((66:7.076639e-02,63:9.761644e-02):1.195857e-01,(65:2.272701e-01,59:6.318874e-02):8.160142e-02):5.053992e-01,((64:5.863400e-04,58:4.009786e-03):1.212892e-02,(57:2.147233e-02,56:1.356117e-02):1.376885e-02):3.780310e-01):1.601872e-01,62:5.290451e-01):8.255211e-01):1.097570e+00):2.333314e-01):2.196777e-01,23:1.054763e-01):1.086707e-01,1:6.204535e-02);
   tree gen.5245000 = [&U] (22:3.604134e-02,(23:1.962368e-02,((((39:1.407863e-02,2:5.669527e-02):1.822733e-01,40:4.563352e-01):3.921590e-01,((62:3.599807e-01,(((63:4.924544e-02,66:1.825913e-02):1.363669e-01,(65:2.518290e-01,59:6.443779e-02):6.177538e-02):5.073884e-01,((58:9.121809e-03,64:2.529556e-03):7.339867e-03,(57:3.969721e-02,56:4.674750e-02):1.927332e-02):3.909225e-01):5.935972e-01):1.260138e+00,((((29:5.729076e-02,(((32:1.267803e-02,28:1.463982e-03):1.046757e-01,(27:1.750270e-01,31:7.765209e-02):6.622303e-03):2.217947e-02,(30:6.011239e-02,33:4.714883e-02):2.133594e-02):1.155427e-03):8.538810e-01,(69:3.304610e-01,(68:1.630363e-01,(70:4.127106e-01,67:1.371151e-01):1.091934e-01):6.186330e-02):1.018608e+00):5.396098e-01,((55:8.337797e-01,(4:4.639909e-02,5:8.081061e-02):5.986100e-01):5.483449e-01,3:6.342791e-01):1.877699e-01):3.333385e-01,((((50:1.950961e-01,(51:2.968531e-01,52:2.301573e-01):2.167586e-02):1.442139e+00,34:1.012110e+00):5.043090e-01,(((((10:7.503854e-01,((43:7.304952e-01,54:4.685374e-01):2.132119e-01,44:5.011988e-01):7.973524e-01):1.706015e-01,(19:8.650477e-01,17:6.424486e-01):3.192959e-01):3.637641e-01,((18:8.383883e-01,((13:1.517560e-01,(9:1.632372e-01,21:1.578697e-01):1.344495e-01):4.561222e-01,((61:5.397795e-01,60:4.787654e-01):5.280349e-01,16:8.938500e-01):4.645445e-01):3.297136e-01):1.521965e-01,(26:7.868401e-01,12:1.040602e+00):3.856594e-01):1.296289e-02):1.605372e-01,(11:9.011800e-01,(24:6.667135e-01,((15:4.903192e-02,14:2.184109e-01):1.748624e-01,20:2.565242e-01):2.843960e-01):6.835618e-01):3.950353e-01):2.207097e-01,(49:8.279667e-01,((53:8.590766e-01,(47:1.737699e-01,46:1.467045e-01):4.518974e-01):1.440765e-01,(45:2.902665e-01,48:3.882284e-01):6.394420e-01):3.414236e-01):8.673738e-01):1.045095e-01):8.050387e-02,(((38:1.370007e-01,(41:1.868323e-01,(42:3.175389e-01,35:1.963584e-01):1.810016e-01):2.195092e-01):8.382693e-01,((37:6.517942e-01,36:5.432892e-01):2.733424e-01,25:5.254654e-01):2.423888e-01):2.453057e-01,(8:1.001165e+00,6:3.459564e-01):1.256230e+00):2.429723e-01):1.778343e-01):1.632442e-01):5.400439e-01):2.631603e-01,7:5.891385e-01):1.987975e-01):1.062486e-01,1:7.068065e-02);
   tree gen.5245500 = [&U] (22:7.379510e-02,(23:4.067601e-02,((((39:1.297909e-02,2:5.226738e-02):2.852340e-01,40:4.206956e-01):2.315081e-01,((62:3.318663e-01,(((63:4.539938e-02,66:1.683309e-02):1.143316e-01,(65:1.648068e-01,59:5.194594e-02):4.991310e-02):4.677614e-01,((58:1.052556e-03,64:1.126974e-03):1.680508e-02,(57:3.659687e-02,56:1.340808e-02):1.559288e-02):3.603915e-01):3.127827e-01):1.161721e+00,((((((((32:1.165301e-02,28:1.349646e-03):1.028296e-01,27:1.678104e-01):5.996344e-03,31:7.158748e-02):3.246924e-02,29:5.281636e-02):5.833623e-03,(30:5.541762e-02,33:4.346652e-02):1.966961e-02):7.871931e-01,((69:3.012302e-01,68:1.503032e-01):5.560072e-02,(70:1.814775e-01,67:1.264065e-01):1.039622e-01):6.824916e-01):8.617724e-01,((55:7.686616e-01,(4:4.277533e-02,5:7.449932e-02):5.518586e-01):5.055193e-01,3:4.385920e-01):2.856842e-01):9.228812e-02,((8:9.229738e-01,6:3.194801e-01):1.158119e+00,(((38:1.263010e-01,(41:1.798362e-01,(42:2.927392e-01,35:1.810228e-01):1.668654e-01):2.403458e-01):6.044881e-01,((37:6.008892e-01,36:5.008584e-01):2.519944e-01,25:4.077527e-01):2.234583e-01):5.313773e-01,((((50:3.026800e-01,51:2.746147e-01):5.235747e-02,52:2.121821e-01):1.352479e+00,34:9.330648e-01):4.649226e-01,((((26:7.253880e-01,(12:9.593313e-01,(18:7.729104e-01,((13:1.242353e-01,(9:1.504884e-01,21:1.695233e-01):9.592867e-02):4.652090e-01,((61:4.976229e-01,60:4.413739e-01):4.867955e-01,16:8.240405e-01):4.282637e-01):2.766629e-01):4.011429e-01):5.387398e-02):9.671617e-02,(11:8.307980e-01,(24:6.146433e-01,((15:1.192903e-01,14:2.013530e-01):1.270599e-01,20:2.364897e-01):1.165229e-01):6.301757e-01):3.641831e-01):5.688836e-02,(((54:4.319447e-01,(44:7.526704e-01,43:6.734437e-01):2.041621e-01):7.166876e-01,(19:7.974876e-01,17:5.922735e-01):2.245821e-01):1.572775e-01,10:7.797793e-01):4.917042e-01):2.387900e-01,(49:9.927746e-01,((53:7.919829e-01,(47:2.777595e-01,46:1.352469e-01):4.166043e-01):2.114524e-01,(45:2.675967e-01,48:3.076238e-01):6.312348e-01):2.344900e-01):9.584647e-01):9.634729e-02):4.177261e-02):1.863751e-01):2.169858e-01):1.504949e-01):4.978666e-01):2.426075e-01,7:5.431269e-01):1.832715e-01):9.795063e-02,1:8.159725e-02);
   tree gen.5246000 = [&U] (22:7.809643e-02,(23:1.134415e-01,((((39:5.936551e-03,2:4.280403e-02):3.018595e-01,40:1.880204e-01):4.515314e-01,((62:3.512099e-01,(((63:4.804560e-02,66:1.972280e-02):8.656421e-02,(65:1.744130e-01,59:3.630194e-02):7.874514e-02):4.772881e-01,((58:1.113906e-03,64:3.454270e-03):1.642488e-02,(57:3.873001e-02,56:1.418961e-02):2.871578e-02):3.813978e-01):3.310141e-01):7.256787e-01,(((((30:5.874264e-02,((((32:1.279886e-02,28:7.738711e-03):1.079292e-01,(27:1.775916e-01,31:1.132177e-01):1.908326e-02):5.172764e-02,29:3.742138e-02):1.820561e-02,33:4.334950e-02):1.972998e-02):8.330766e-01,((70:1.920553e-01,67:1.977620e-01):2.450565e-01,(69:2.799002e-01,68:1.615445e-01):1.773980e-02):1.087374e+00):6.254218e-01,((55:8.134650e-01,(4:4.526860e-02,5:5.130660e-02):5.626138e-01):5.349847e-01,3:4.759102e-01):3.386340e-01):9.766736e-02,(8:7.142943e-01,6:3.381018e-01):1.225622e+00):1.983896e-01,(((38:8.874245e-02,(41:2.267139e-01,(42:3.098022e-01,35:1.915742e-01):1.765916e-01):2.543549e-01):6.397222e-01,((37:6.359135e-01,36:5.300522e-01):1.132659e-01,25:4.315196e-01):2.766772e-01):5.936737e-01,((((51:3.669052e-01,50:2.778818e-01):5.406243e-02,52:8.251906e-02):1.376728e+00,34:7.795374e-01):4.867067e-01,(((11:8.792231e-01,(24:6.504693e-01,((15:8.389435e-02,14:2.130894e-01):9.769626e-02,20:2.502741e-01):1.233147e-01):6.669071e-01):3.854104e-01,(((10:9.038552e-01,(43:7.126970e-01,(54:4.723538e-01,44:7.762681e-01):2.120336e-01):8.128870e-01):2.611795e-01,(19:8.006181e-01,17:6.267956e-01):3.281617e-01):5.052871e-01,(26:7.676691e-01,(12:5.989269e-01,(18:8.179613e-01,((13:1.314767e-01,(9:1.592600e-01,21:1.794044e-01):1.015201e-01):4.170190e-01,((61:5.266280e-01,60:4.671005e-01):5.575696e-01,16:8.720717e-01):4.099275e-01):2.927889e-01):4.245245e-01):1.772404e-01):4.643001e-02):6.030269e-02):2.527085e-01,(49:1.050641e+00,((53:8.381456e-01,(47:2.939494e-01,46:6.833644e-02):3.914018e-01):2.237775e-01,(45:2.831943e-01,48:3.255544e-01):6.073014e-01):3.119982e-01):1.014331e+00):1.737569e-01):1.015110e-01):1.985439e-01):1.508599e-01):6.224753e-01):2.379847e-01,7:5.747844e-01):1.970383e-01):4.649241e-02,1:8.635335e-02);
   tree gen.5246500 = [&U] (((7:5.467074e-01,(((62:6.688040e-01,(((59:4.603314e-02,65:1.414236e-01):3.295682e-02,(63:7.542748e-02,66:2.289364e-02):1.238172e-01):4.273322e-01,((56:1.534152e-02,57:1.438450e-02):2.762119e-02,(58:2.949131e-03,64:5.309667e-03):2.669648e-03):2.976325e-01):2.693950e-01):9.279694e-01,((((55:1.058481e+00,(4:2.601369e-02,5:8.473117e-02):7.768883e-01):5.999848e-01,3:6.214736e-01):2.900972e-01,((((((32:4.304612e-03,28:1.866364e-02):5.878543e-02,27:1.432148e-01):3.899802e-02,31:7.799226e-02):3.216311e-02,(30:6.883191e-02,33:2.812158e-02):4.875450e-02):4.912246e-02,29:8.007366e-03):6.511319e-01,(68:2.528275e-01,((67:2.672902e-01,70:2.307042e-01):1.111075e-01,69:4.738108e-01):1.726806e-01):7.702573e-01):1.072064e+00):3.651133e-01,((((50:2.830916e-01,(51:3.014969e-01,52:1.966908e-01):2.635521e-03):1.142821e+00,34:1.254579e+00):2.914350e-01,(18:9.712402e-01,(((((43:5.152144e-01,54:9.726981e-01):3.070126e-01,44:6.445185e-01):8.033967e-01,10:9.784968e-01):1.658698e-01,(19:9.672868e-01,17:6.314277e-01):4.673005e-01):3.968505e-01,(((26:9.188904e-01,(24:6.941176e-01,((15:1.478847e-01,14:2.133505e-01):1.590284e-01,20:2.900603e-01):2.480237e-01):4.378040e-01):2.269138e-01,(12:1.105823e+00,11:7.250479e-01):1.866697e-01):1.854779e-01,(((61:2.762595e-01,60:6.453957e-01):4.528812e-01,16:7.349845e-01):4.353852e-01,(13:1.424570e-01,(9:2.444641e-01,21:1.588344e-01):1.060494e-01):3.724150e-01):3.924053e-01):3.366533e-01):1.196208e-01):2.784297e-01):3.085950e-02,(((((48:3.239378e-01,45:3.423137e-01):4.307217e-01,(53:8.059890e-01,(46:2.361487e-01,47:2.131808e-01):6.251024e-01):3.022238e-01):4.042177e-01,49:1.309011e+00):5.635286e-01,((25:5.075162e-01,(36:4.661506e-01,37:7.790966e-01):1.971309e-01):2.402034e-01,(38:9.254550e-02,(41:2.820621e-01,(35:1.949836e-01,42:3.192473e-01):1.046972e-01):4.054784e-01):7.574999e-01):5.013715e-01):1.302500e-01,(8:6.903343e-01,6:8.687330e-01):8.135237e-01):4.822122e-02):5.712884e-01):2.274473e-01):8.100246e-01,((39:6.860949e-04,2:7.217488e-02):2.318180e-01,40:3.179144e-01):3.238648e-01):4.038627e-01):2.634726e-01,23:3.117634e-02):1.191424e-01,22:5.029367e-02,1:7.878791e-02);
   tree gen.5247000 = [&U] (22:4.870124e-02,((7:6.809506e-01,((40:2.101160e-01,(39:5.000165e-02,2:2.016455e-02):4.570959e-01):2.657157e-01,(((((66:3.274902e-02,63:9.860348e-02):7.821295e-02,(59:6.788728e-02,65:2.795545e-01):1.148217e-01):3.145579e-01,(58:8.195921e-03,(64:1.598590e-02,(57:4.217149e-02,56:1.036285e-02):3.699881e-02):7.363379e-03):4.991326e-01):2.317754e-01,62:6.368112e-01):9.208080e-01,((((34:8.672226e-01,(52:3.013473e-01,(50:2.374692e-01,51:3.100778e-01):7.412012e-03):1.589876e+00):6.087088e-01,((11:7.041441e-01,(((10:8.812778e-01,(43:6.705065e-01,(54:9.168144e-01,44:7.239970e-01):1.824496e-01):9.802856e-01):7.981173e-02,(19:1.069097e+00,17:6.088706e-01):5.747518e-01):5.004629e-01,((18:1.005128e+00,(((61:5.466359e-01,60:4.892407e-01):5.434167e-01,16:8.335939e-01):3.154173e-01,((9:1.871271e-01,21:1.023077e-01):8.735744e-02,13:2.107590e-01):5.984385e-01):4.948305e-01):1.711973e-01,(12:7.640031e-01,26:8.919435e-01):2.090518e-01):1.365420e-01):1.684512e-01):1.590024e-01,(24:8.609252e-01,((14:2.203830e-01,15:7.999472e-02):1.410044e-01,20:2.410383e-01):1.320625e-01):6.790389e-01):3.736301e-01):2.708706e-03,((6:3.440693e-01,8:9.465299e-01):9.903026e-01,((((41:3.395089e-01,(42:3.622047e-01,35:2.253003e-01):1.364128e-01):1.675196e-01,38:1.717159e-01):5.326698e-01,((37:5.474260e-01,36:5.909171e-01):9.616472e-02,25:7.205125e-01):1.867930e-01):4.243937e-01,(49:1.248910e+00,(((46:1.160653e-01,47:2.670206e-01):4.568599e-01,53:6.458154e-01):1.660635e-01,(48:2.619006e-01,45:1.666993e-01):3.694980e-01):1.682038e-01):9.127416e-01):4.675807e-02):3.053560e-01):8.611422e-02,((((67:1.997635e-01,70:2.662846e-01):1.864903e-01,(68:2.369900e-01,69:1.412806e-01):4.283624e-02):4.238532e-01,(((30:5.087071e-02,33:1.469415e-02):5.071975e-02,((27:1.575040e-01,(32:2.697940e-03,28:4.416614e-03):5.524876e-02):1.682057e-02,31:1.016663e-01):9.782201e-02):2.801771e-02,29:1.933350e-02):7.259386e-01):1.437993e+00,((55:1.055875e+00,(4:1.221703e-01,5:4.029615e-02):7.169245e-01):4.625382e-01,3:7.572783e-01):1.282498e-01):2.436438e-01):6.267677e-02):1.153770e+00):3.927056e-01):2.561099e-01,23:5.689178e-02):1.092683e-01,1:9.590123e-02);
   tree gen.5247500 = [&U] (22:4.952294e-02,((7:6.630587e-01,((40:2.045953e-01,(39:4.669979e-02,2:1.963473e-02):4.450858e-01):2.587341e-01,(((((66:3.188854e-02,63:9.056908e-02):8.070566e-02,(59:6.610355e-02,65:2.203105e-01):1.118047e-01):3.062930e-01,((57:3.943409e-02,56:7.930701e-03):1.755018e-02,(58:7.856598e-03,64:3.147865e-03):6.062051e-03):4.652061e-01):2.256855e-01,62:6.200791e-01):8.721305e-01,((((34:8.444365e-01,((52:2.878789e-01,51:3.060606e-01):1.104488e-02,50:2.177878e-01):1.548102e+00):5.927150e-01,((11:9.140213e-01,((((10:8.581223e-01,(19:5.074728e-01,17:5.928726e-01):5.701735e-01):7.841980e-02,((43:5.291901e-01,54:8.927252e-01):3.386838e-01,44:4.329684e-01):9.657058e-01):2.843054e-01,(12:7.439290e-01,26:8.685078e-01):2.035590e-01):6.185237e-02,(18:1.074833e+00,(((61:5.322731e-01,60:4.763860e-01):4.033611e-01,16:1.033286e+00):2.619483e-01,((9:1.760567e-01,21:9.961958e-02):1.015081e-01,13:2.052214e-01):5.827146e-01):4.818288e-01):1.629250e-01):1.771876e-01):1.073441e-01,(((14:2.550244e-01,15:7.789287e-02):1.675714e-01,20:2.256974e-01):7.709428e-02,24:7.525178e-01):6.818915e-01):3.638130e-01):2.637535e-03,((6:3.350289e-01,8:7.935887e-01):1.003031e+00,((((41:3.305883e-01,(42:3.526878e-01,35:2.791308e-01):2.054354e-01):1.631180e-01,38:1.159724e-01):9.067247e-01,((37:5.330424e-01,36:5.753908e-01):2.241983e-01,25:7.015811e-01):4.949669e-01):4.462208e-01,(49:1.216095e+00,(((46:1.465932e-01,47:2.600046e-01):4.448560e-01,53:5.854328e-01):2.060493e-01,(48:2.550192e-01,45:2.631368e-01):4.613803e-01):9.083106e-02):8.627345e-01):3.556283e-02):2.474611e-01):2.653598e-01,((((67:1.916590e-01,70:4.114148e-01):1.919148e-01,(68:2.214628e-01,69:1.375685e-01):5.446935e-02):4.188112e-01,((((27:1.533656e-01,(32:7.676354e-03,28:4.300568e-03):5.379710e-02):3.335725e-02,31:1.319991e-01):4.513731e-02,(30:4.953409e-02,33:1.807303e-02):5.173273e-02):7.205176e-03,29:4.643107e-02):8.521848e-01):9.172633e-01,((55:8.052096e-01,(4:1.189603e-01,5:3.842242e-02):6.803270e-01):4.503850e-01,3:7.373809e-01):2.957528e-01):2.467655e-01):8.122414e-02):1.123455e+00):3.823873e-01):1.571607e-01,23:5.539696e-02):1.063972e-01,1:1.099873e-01);
   tree gen.5248000 = [&U] (((7:6.332278e-01,(((62:4.458590e-01,(((64:5.721996e-03,58:8.033865e-04):2.483625e-02,(56:5.578736e-03,57:2.650052e-02):3.085199e-03):3.896213e-01,((59:5.282863e-02,65:2.422856e-01):3.615898e-02,(63:8.613720e-02,66:2.562016e-02):1.595227e-01):2.625047e-01):4.369902e-01):8.781070e-01,((((((25:6.871910e-01,(36:4.318917e-01,37:5.224188e-01):2.419289e-01):3.499500e-01,(38:2.049428e-01,((35:2.427815e-01,42:4.048151e-01):1.522887e-01,41:1.938571e-01):2.207579e-01):4.572737e-01):4.980183e-01,(49:9.427551e-01,((48:1.810226e-01,45:2.925607e-01):5.951521e-01,(53:8.341164e-01,(47:1.901459e-01,46:2.180519e-01):3.402733e-01):1.641527e-01):1.071317e-01):9.310350e-01):1.693714e-02,(6:5.086956e-01,8:8.340422e-01):8.376005e-01):2.297116e-01,((34:1.437854e+00,(50:1.574304e-01,(52:1.110298e-01,51:2.395219e-01):1.178877e-01):1.364723e+00):2.229690e-01,(((24:6.265592e-01,(20:4.200190e-01,(15:9.241799e-02,14:1.900672e-01):6.353535e-02):2.269633e-01):5.344913e-01,11:8.511773e-01):3.999109e-01,((18:1.332864e+00,((((60:5.797772e-01,61:4.341950e-01):7.366638e-01,16:8.390052e-01):3.462398e-01,((21:1.078574e-01,9:1.888013e-01):1.370829e-01,13:1.567811e-01):4.530595e-01):3.655729e-01,(12:9.302334e-01,26:1.062929e+00):1.448494e-01):1.660980e-01):6.575662e-02,((10:7.518212e-01,((43:7.013342e-01,54:4.780994e-01):2.095344e-01,44:5.194954e-01):5.918082e-01):3.768087e-02,(19:5.667977e-01,17:4.740867e-01):5.536733e-01):3.350927e-01):2.503441e-01):2.700461e-01):5.484455e-02):3.370792e-01,((((70:2.126744e-01,67:2.693508e-01):1.736803e-01,(69:3.302570e-01,68:2.172886e-01):2.126108e-01):4.594788e-01,((30:4.129496e-02,((((28:2.899173e-03,32:7.892783e-04):8.110443e-02,27:1.672323e-01):2.986057e-02,31:8.614938e-02):3.887378e-02,29:7.019539e-02):2.379806e-02):1.828402e-03,33:4.564737e-02):6.728585e-01):8.835471e-01,(3:3.661444e-01,(55:6.999438e-01,(4:4.866747e-02,5:6.034583e-02):7.882599e-01):6.667796e-01):2.061335e-01):3.510587e-01):2.194421e-01):6.907639e-01,((39:3.288185e-02,2:2.882444e-02):2.335396e-01,40:2.559112e-01):1.624862e-01):4.021106e-01):2.881185e-01,23:7.530344e-03):1.575111e-01,22:8.117135e-02,1:6.827400e-02);
   tree gen.5248500 = [&U] (22:6.248345e-02,((7:3.659949e-01,((40:3.982633e-01,(39:1.127366e-02,2:2.018296e-02):1.633592e-01):2.659583e-01,(((((66:3.457130e-02,63:7.814244e-02):8.295907e-02,(59:9.849946e-02,65:2.264619e-01):9.008289e-02):2.232072e-01,((57:3.916827e-02,56:1.090516e-02):1.870525e-02,(58:5.549776e-04,64:1.357548e-03):3.304769e-02):4.781953e-01):3.196835e-01,62:5.923387e-01):9.567273e-01,((((6:2.551293e-01,8:8.157468e-01):1.031037e+00,((((41:2.480994e-01,(42:2.859217e-01,35:3.591058e-01):5.634404e-02):1.790421e-01,38:1.017004e-01):9.320417e-01,((37:6.557478e-01,36:6.016677e-01):2.304582e-01,25:3.009365e-01):4.921696e-01):4.586799e-01,(49:8.892716e-01,(((46:1.363639e-01,47:1.716259e-01):3.800791e-01,53:6.017788e-01):3.248978e-01,(48:2.621397e-01,45:2.704839e-01):4.742626e-01):9.336718e-02):8.868231e-01):3.707216e-02):1.859175e-01,(((11:9.395419e-01,((18:1.228908e+00,((((61:5.471349e-01,60:4.734028e-01):4.363703e-01,16:8.556602e-01):5.059512e-01,((9:1.809724e-01,21:9.378089e-02):8.357907e-02,13:1.700447e-01):5.854528e-01):3.712619e-01,(12:9.889125e-01,26:7.114995e-01):2.714385e-01):5.667956e-02):7.686164e-02,((10:9.441281e-01,((54:9.821319e-01,43:5.721450e-01):1.243346e-01,44:5.475362e-01):8.945054e-01):4.302324e-02,(19:6.731023e-01,17:6.094264e-01):5.701634e-01):2.947593e-01):1.905325e-01):1.709745e-01,(20:2.251697e-01,((14:2.621450e-01,15:1.072170e-01):1.616919e-01,24:8.065055e-01):3.717869e-02):7.009307e-01):1.970417e-01,(34:8.680142e-01,(51:3.157543e-01,(52:2.959168e-01,50:2.171937e-01):1.181874e-02):1.520720e+00):5.964411e-01):6.972514e-02):2.168576e-01,((((69:2.694594e-01,(67:1.072208e-01,70:3.048542e-01):3.715284e-01):2.906453e-02,68:2.187863e-01):5.593818e-01,(29:8.612292e-02,((30:6.476446e-02,33:1.805762e-02):1.877019e-02,((27:2.681391e-01,(32:8.173660e-03,28:5.469331e-03):7.147262e-02):6.964816e-03,31:7.111123e-02):2.659392e-02):1.117760e-02):7.711386e-01):9.515012e-01,((55:8.747651e-01,(4:3.598312e-02,5:1.618713e-02):6.993226e-01):5.551697e-01,3:7.579695e-01):3.593412e-01):7.343877e-02):1.392825e-01):1.123322e+00):3.930640e-01):3.342166e-01,23:8.167799e-02):1.752435e-01,1:4.684321e-02);
   tree gen.5249000 = [&U] (((7:6.120031e-01,(((62:4.494689e-01,((((64:6.310068e-03,58:4.437785e-03):5.827341e-02,56:7.893749e-03):2.288751e-03,57:2.671508e-02):3.803037e-01,((59:5.325636e-02,65:2.442472e-01):5.711140e-02,(63:7.811974e-02,66:2.582759e-02):1.289231e-01):2.730491e-01):4.405282e-01):8.852165e-01,((((((24:6.316320e-01,(20:1.697694e-01,(15:9.316625e-02,14:1.916061e-01):2.017426e-01):2.716164e-01):5.388187e-01,11:9.319827e-01):7.656130e-02,((18:9.522631e-01,((((60:5.844713e-01,61:4.691503e-01):6.565477e-01,16:8.457981e-01):4.377696e-01,((21:5.884000e-02,9:2.410944e-01):1.192764e-01,13:1.535188e-01):4.567277e-01):4.781617e-01,(12:9.377649e-01,26:1.071534e+00):1.436613e-01):8.685899e-02):1.023944e-01,((19:7.183161e-01,17:4.866140e-01):3.625107e-01,(10:7.579083e-01,(54:4.930098e-01,(44:5.142090e-01,43:7.280490e-01):1.497959e-01):6.072450e-01):8.050328e-02):4.888104e-01):1.931920e-01):1.852528e-01,(34:9.353144e-01,((51:2.414612e-01,50:1.951943e-01):2.234844e-02,52:1.120462e-01):1.296913e+00):6.153344e-01):1.119956e-01,((6:5.128142e-01,8:8.407949e-01):8.443821e-01,(((37:5.266485e-01,(36:5.259634e-01,25:7.572478e-01):1.361153e-01):3.483109e-01,(38:1.000703e-01,((35:3.001009e-01,42:4.080926e-01):6.440195e-02,41:1.954267e-01):2.741394e-01):7.694162e-01):1.438322e-01,(((53:8.963282e-01,(47:1.847692e-01,46:2.992504e-01):4.797197e-01):1.685933e-01,(48:1.824882e-01,45:2.949294e-01):6.386314e-01):2.075370e-01,49:9.503880e-01):9.134148e-01):1.117486e-01):1.125515e-01):1.519523e-01,(((((70:2.373310e-01,67:2.715316e-01):2.076544e-01,69:3.329309e-01):4.828985e-02,68:2.190478e-01):7.728437e-01,(33:4.482370e-02,(30:4.868694e-02,(29:7.693110e-02,(((28:2.922646e-03,32:7.956686e-04):5.183399e-02,27:2.295055e-01):1.471038e-02,31:1.119560e-01):3.815884e-02):2.172440e-02):4.420009e-03):7.126998e-01):9.148876e-01,(3:7.386938e-01,(55:9.509140e-01,(4:4.906150e-02,5:6.083441e-02):9.828247e-01):5.422712e-01):6.193593e-02):3.101599e-01):3.356774e-01):5.367426e-01,((39:3.314807e-02,2:3.301685e-02):2.354304e-01,40:2.190598e-01):2.971340e-01):4.255371e-01):2.424364e-01,23:7.024632e-02):1.283754e-01,22:8.182855e-02,1:4.110030e-02);
   tree gen.5249500 = [&U] (22:6.891884e-02,((7:3.644525e-01,((40:2.801493e-01,(39:5.118786e-02,2:1.274156e-02):2.961533e-01):3.077095e-01,((((6:2.540541e-01,8:8.123090e-01):1.026692e+00,((((41:2.410832e-01,(42:2.860780e-01,35:2.307348e-01):1.455467e-01):2.023407e-01,38:7.576608e-02):6.738429e-01,((37:6.710366e-01,36:3.765492e-01):1.480549e-01,25:7.527094e-01):4.166970e-01):1.299764e-01,((((46:2.625657e-01,47:1.709026e-01):4.501671e-01,53:5.992427e-01):3.083783e-01,(48:2.610350e-01,45:2.634702e-01):4.236952e-01):5.336321e-02,49:8.855239e-01):8.830858e-01):1.765681e-02):2.822267e-01,(((11:9.355824e-01,(((18:1.223729e+00,(((61:5.448291e-01,60:4.714077e-01):4.953000e-01,16:8.712811e-01):2.879246e-01,((9:1.775131e-01,21:1.603229e-01):4.653516e-02,13:1.693281e-01):5.782296e-01):2.406532e-01):5.424802e-02,((19:5.575119e-01,17:8.130215e-01):4.919674e-01,(((54:4.138431e-01,43:5.456514e-01):2.087228e-01,44:5.045298e-01):8.369385e-01,10:9.401493e-01):8.979713e-02):3.398867e-01):2.087058e-01,(12:9.077759e-01,26:7.085011e-01):2.573406e-01):1.897295e-01):2.292531e-01,(((14:9.761796e-02,15:1.344422e-01):1.232637e-01,20:2.242207e-01):3.678897e-02,24:9.872268e-01):8.602613e-01):1.567048e-01,(34:9.591305e-01,(52:1.885310e-01,(50:2.153693e-01,51:1.969281e-01):1.165859e-02):1.483719e+00):6.280535e-01):1.635463e-01):1.861666e-01,(((((66:4.370563e-02,63:7.781312e-02):7.326393e-02,(59:9.808436e-02,65:2.255075e-01):8.970326e-02):3.568488e-01,((58:4.015321e-05,64:9.158167e-04):4.952078e-02,(57:3.949402e-02,56:3.586563e-02):2.077235e-02):4.793672e-01):2.526825e-01,62:4.327919e-01):8.182332e-01,((((67:3.152904e-01,70:3.035694e-01):1.681709e-01,(69:2.587017e-01,68:2.194977e-01):2.825180e-02):8.228567e-01,(((30:6.449153e-02,33:1.999866e-02):2.068542e-02,29:2.384601e-02):6.441994e-03,((31:7.081154e-02,27:2.723983e-01):6.381359e-03,(32:4.657355e-03,28:3.963178e-04):1.251064e-01):3.590970e-02):8.168744e-01):4.702260e-01,((55:1.149305e+00,(4:1.660343e-01,5:5.932937e-03):6.963754e-01):3.572963e-01,3:4.475713e-01):1.293873e-01):2.934139e-01):2.222327e-01):1.152368e+00):4.039878e-01):3.328081e-01,23:8.133378e-02):9.462906e-02,1:4.664580e-02);
   tree gen.5250000 = [&U] (22:4.038012e-03,((7:3.637339e-01,((40:2.795970e-01,(39:2.962339e-02,2:1.245489e-02):2.955694e-01):2.756996e-01,(((((6:2.239723e-01,8:8.107073e-01):1.114108e+00,(((((46:2.620480e-01,47:1.705656e-01):4.492795e-01,53:5.980612e-01):3.077703e-01,(48:2.605203e-01,45:2.629507e-01):4.228598e-01):3.299025e-01,49:8.837780e-01):9.236555e-01,(((41:2.406079e-01,(42:2.855139e-01,35:2.976773e-01):9.648023e-02):1.998997e-01,38:2.051637e-01):8.608843e-01,((37:6.697135e-01,36:4.803614e-01):1.477630e-01,25:7.739775e-01):4.431853e-01):4.657236e-01):1.121796e-01):1.280338e-01,((((18:1.221316e+00,(((61:5.302197e-01,60:3.899764e-01):5.578726e-01,16:1.009405e+00):2.873569e-01,((9:1.771631e-01,21:1.600068e-01):4.644341e-02,13:1.689942e-01):5.770895e-01):2.401787e-01):5.414106e-02,((19:5.564127e-01,17:8.114184e-01):4.909974e-01,(((54:4.130272e-01,43:5.445756e-01):2.083113e-01,44:5.035351e-01):8.352883e-01,10:9.382956e-01):8.962007e-02):3.392166e-01):2.082943e-01,(((20:2.307191e-01,((14:9.742548e-02,15:1.341772e-01):1.230206e-01,24:9.520958e-01):3.592122e-02):6.622411e-01,(12:7.588560e-01,26:7.071041e-01):3.630205e-01):1.652528e-01,11:9.337378e-01):1.988121e-01):1.117115e-01,(34:9.572394e-01,((52:1.813574e-01,50:2.166146e-01):4.926221e-02,51:1.965398e-01):1.457377e+00):5.986841e-01):1.494468e-01):1.621885e-01,((((66:4.361946e-02,63:7.765970e-02):1.198092e-01,(59:5.262988e-02,65:2.250629e-01):8.952639e-02):3.561452e-01,((58:4.585821e-05,64:4.887080e-04):2.459984e-02,(57:3.164609e-02,56:1.801451e-02):3.284346e-02):4.784220e-01):4.976041e-01,62:4.800298e-01):8.166199e-01):2.234349e-01,((((67:2.557507e-01,70:3.029709e-01):2.206550e-01,(68:2.190650e-01,69:2.581916e-01):4.209271e-02):7.405310e-01,((30:6.436437e-02,33:3.850769e-02):1.738944e-02,(29:2.379899e-02,(31:8.377938e-02,(27:2.579058e-01,(32:2.676813e-02,28:2.824580e-04):1.289671e-01):6.340858e-03):3.887409e-02):5.756547e-03):3.715420e-01):9.036475e-01,((55:1.159358e+00,(4:1.657069e-01,5:5.921239e-03):6.870839e-01):3.565919e-01,3:4.146766e-01):4.758727e-01):2.928354e-01):8.650705e-01):4.182419e-01):3.321519e-01,23:8.117341e-02):9.444248e-02,1:1.267143e-01);
   tree gen.5250500 = [&U] ((23:9.179487e-02,(7:5.926211e-01,((((((((45:3.156340e-01,48:2.708557e-01):2.730329e-01,(53:7.080957e-01,(47:1.238819e-01,46:1.759848e-01):2.933647e-01):2.606603e-01):3.972695e-01,49:8.082800e-01):5.066199e-01,(((41:1.729296e-01,(42:2.877911e-01,35:2.411866e-01):5.645938e-02):1.972025e-01,38:1.590035e-01):9.786738e-01,((37:6.810397e-01,36:4.335843e-01):1.607749e-01,25:4.265226e-01):3.253683e-01):4.342465e-01):4.333293e-02,(8:9.155055e-01,6:2.748193e-01):1.381544e+00):1.954449e-01,((34:9.439319e-01,((51:1.932192e-01,52:3.160138e-01):3.848515e-03,50:2.622194e-01):1.500560e+00):2.183152e-01,((26:8.273938e-01,((20:3.417234e-01,(15:1.301873e-01,14:1.379118e-01):8.866299e-02):1.580582e-01,24:5.213851e-01):7.726260e-01):2.779687e-01,((11:9.296848e-01,((10:8.369288e-01,(((54:7.231656e-01,43:8.693389e-01):2.381508e-01,44:5.119619e-01):6.401900e-01,(17:6.836471e-01,19:6.266814e-01):4.124177e-01):1.390837e-01):2.219665e-01,(((13:1.628352e-01,(9:2.170955e-01,21:1.174722e-01):1.514855e-01):4.827689e-01,(16:8.301335e-01,(60:7.322125e-01,61:4.462461e-01):6.339349e-01):5.041764e-01):4.910156e-01,18:6.006015e-01):4.482116e-01):1.002441e-01):7.276626e-02,12:8.744536e-01):9.827544e-02):8.727207e-02):1.113700e-01):2.435487e-01,((62:6.493732e-01,(((63:6.514484e-02,66:1.648148e-02):8.539850e-02,(59:7.619370e-02,65:2.150678e-01):4.110001e-02):2.772220e-01,((57:1.864728e-02,56:2.701263e-02):3.674080e-02,(58:4.502938e-03,64:1.297181e-02):2.441526e-02):4.934672e-01):2.235808e-01):9.159064e-01,(((55:1.138257e+00,(4:4.990801e-02,5:2.420844e-02):6.962558e-01):3.980515e-01,3:4.873616e-01):8.141080e-02,((69:4.047580e-01,((67:1.352711e-01,70:2.547404e-01):1.955151e-01,68:3.864608e-02):8.525582e-02):8.155392e-01,(((((27:2.153603e-01,31:8.861044e-02):1.867650e-02,(32:5.749394e-03,28:7.373403e-03):8.401281e-02):7.186111e-02,29:4.426376e-02):1.080119e-02,33:4.078654e-02):5.233461e-02,30:2.270276e-02):1.110736e+00):1.038257e+00):3.195919e-01):9.942865e-02):9.988441e-01,((2:3.837826e-02,39:3.811362e-02):1.541857e-01,40:2.985836e-01):4.211494e-01):2.166745e-01):2.340293e-01):1.532681e-01,22:6.840530e-02,1:8.790312e-02);
   tree gen.5251000 = [&U] (((7:6.083323e-01,(((62:5.372761e-01,(((64:1.207471e-03,58:4.351225e-03):4.907083e-02,(57:4.269483e-02,56:2.402735e-02):8.167792e-04):4.625111e-01,((59:9.698249e-02,65:2.170336e-01):6.725696e-02,(63:7.765117e-02,66:3.812092e-02):1.175028e-01):2.951966e-01):3.982044e-01):5.934909e-01,(((((25:6.305332e-01,(36:4.038843e-01,37:5.234897e-01):2.170776e-01):2.476963e-01,(38:2.440658e-02,((35:2.983009e-01,42:3.155958e-01):1.032150e-01,41:1.942545e-01):4.505706e-01):7.587872e-01):6.149352e-01,(((53:5.323515e-01,(47:2.032533e-01,46:2.521465e-01):3.674518e-01):3.053493e-01,(48:2.501505e-01,45:3.177160e-01):1.367101e-01):4.624231e-01,49:9.446875e-01):1.165494e+00):3.594730e-01,(((6:5.097383e-01,8:7.808013e-01):7.046059e-01,(34:1.014538e+00,(50:2.324655e-01,(52:1.812455e-01,51:4.159944e-01):7.345446e-02):1.298784e+00):4.939706e-01):2.574447e-02,((11:8.451513e-01,((12:9.575509e-01,26:8.974642e-01):5.807271e-02,(24:6.278435e-01,(20:4.249654e-01,(15:1.168948e-01,14:1.904568e-01):1.889362e-01):1.045618e-01):3.563219e-01):2.030645e-01):1.551486e-01,((((60:3.476943e-01,61:4.663363e-01):7.105915e-01,16:7.828073e-01):5.315658e-01,((21:7.993462e-02,9:2.381871e-01):1.365751e-01,13:7.014100e-02):4.662302e-01):4.911748e-01,(18:9.821187e-01,(10:8.157541e-01,((19:7.343869e-01,17:4.836953e-01):1.288380e-01,(43:7.782554e-01,(44:5.304344e-01,54:6.396188e-01):1.396692e-01):7.364179e-01):3.150023e-01):2.336032e-01):1.545587e-01):1.296334e-01):2.289652e-01):5.496964e-02):1.714323e-01,((((69:3.347893e-01,68:2.081904e-01):3.007307e-02,(70:3.376464e-01,67:9.679841e-02):3.164119e-01):7.245271e-01,(30:2.975811e-02,((29:5.520014e-02,((28:4.555720e-03,32:2.477865e-03):5.409464e-02,(27:2.082088e-01,31:9.535777e-02):1.447726e-02):3.335609e-02):3.952421e-02,33:3.206258e-02):3.018619e-02):7.430802e-01):8.416561e-01,(3:5.119284e-01,(55:9.727960e-01,(4:5.777584e-02,5:3.161991e-02):7.139690e-01):1.220024e-01):2.717518e-01):3.680947e-01):1.851945e-01):8.088029e-01,((39:8.551948e-03,2:4.278730e-02):4.902197e-01,40:1.392164e-01):3.132433e-01):3.327296e-01):1.081294e-01,23:6.271731e-02):1.109193e-01,22:8.133774e-02,1:7.733872e-02);
   tree gen.5251500 = [&U] ((23:9.572084e-02,(7:6.023276e-01,((((((((45:3.291334e-01,48:2.824399e-01):4.634897e-01,(53:7.383802e-01,(47:3.315823e-01,46:1.118538e-01):2.049950e-01):3.935753e-01):2.543256e-01,49:7.930595e-01):6.944652e-01,(((41:1.803256e-01,(42:3.000996e-01,35:2.515019e-01):5.887408e-02):2.216817e-01,38:1.658040e-01):5.121127e-01,((37:7.101670e-01,36:4.521282e-01):2.108301e-01,25:4.932173e-01):1.525989e-01):4.631414e-01):1.822811e-01,(8:1.277449e+00,6:2.865731e-01):1.440631e+00):7.300223e-02,((34:9.843028e-01,((52:3.229962e-01,51:2.114928e-01):1.091550e-01,50:2.437751e-01):1.445436e+00):2.276523e-01,((((((13:1.697995e-01,(9:1.306206e-01,21:1.208017e-01):1.139390e-01):5.034164e-01,(16:8.783881e-01,(60:6.992979e-01,61:4.653316e-01):6.476770e-01):6.063827e-01):3.200977e-01,18:6.262886e-01):2.172743e-01,(12:8.693829e-01,26:8.573055e-01):2.408368e-01):1.653458e-01,(10:8.727233e-01,((54:7.394866e-01,(43:9.303310e-01,44:5.338580e-01):1.971259e-01):6.158376e-01,(17:5.086017e-01,19:6.534839e-01):6.105064e-01):1.091705e-01):2.375295e-01):1.732912e-01,(11:9.554211e-01,((20:3.573914e-01,(15:1.365878e-01,14:2.185025e-01):1.154911e-01):1.160260e-01,24:5.587637e-01):8.430825e-01):1.701396e-01):1.232930e-01):7.533167e-02):3.328259e-01,((62:6.673299e-01,(((63:8.827490e-02,66:4.133558e-02):8.905090e-02,(59:7.945243e-02,65:2.242661e-01):4.285781e-02):2.890785e-01,((57:1.944480e-02,56:1.855941e-02):2.239683e-02,(58:2.014530e-03,64:7.316981e-03):3.278430e-02):3.987126e-01):2.331432e-01):8.480676e-01,(((55:7.379132e-01,(4:7.221651e-02,5:2.524381e-02):7.260339e-01):4.150758e-01,3:6.775987e-01):8.489266e-02,((69:4.220691e-01,(68:3.791588e-01,(67:1.444250e-01,70:3.943743e-01):2.082489e-01):2.642290e-02):8.504189e-01,(((((32:8.047896e-03,28:6.711867e-03):9.615080e-02,(27:2.293325e-01,31:9.297402e-02):2.297893e-02):1.072563e-01,29:4.615687e-02):2.902438e-02,33:5.710703e-02):3.913489e-02,30:2.367373e-02):9.333352e-01):1.191912e+00):3.800328e-01):1.130937e-02):7.294476e-01,((2:4.001965e-02,39:1.516109e-02):2.896273e-01,40:3.113537e-01):2.801461e-01):5.036040e-01):2.149621e-01):1.080229e-01,22:7.133093e-02,1:9.166265e-02);
   tree gen.5252000 = [&U] ((23:7.945177e-02,(7:5.967341e-01,(((((55:8.857753e-01,(4:7.154587e-02,5:8.377883e-02):7.192916e-01):4.112212e-01,3:6.713062e-01):1.819637e-01,((69:4.181495e-01,(68:3.756377e-01,(67:1.430838e-01,70:3.361135e-01):9.286166e-02):2.617752e-02):6.909393e-01,(33:5.736966e-02,(((((32:7.973159e-03,28:6.649537e-03):8.917185e-02,27:2.284430e-01):1.261426e-02,31:9.211062e-02):1.197393e-02,29:4.572824e-02):2.875484e-02,30:5.273347e-02):2.869162e-02):9.246678e-01):1.071792e+00):4.897980e-01,((62:6.611327e-01,(((63:8.745513e-02,66:2.178527e-02):8.822393e-02,(59:5.373302e-02,65:2.221834e-01):5.915302e-02):2.863939e-01,((57:1.926423e-02,56:2.913894e-02):1.460582e-02,(58:1.188488e-03,64:7.249032e-03):3.247985e-02):3.950100e-01):2.212142e-01):1.004369e+00,(((((((13:1.682227e-01,(9:1.294076e-01,21:1.950799e-01):1.128809e-01):4.987414e-01,(16:8.702309e-01,(60:5.320622e-01,61:4.610102e-01):5.114591e-01):3.724341e-01):4.816495e-01,(18:6.389249e-01,((10:8.646188e-01,(54:7.326193e-01,(43:6.624547e-01,44:5.289003e-01):1.952953e-01):6.101186e-01):1.078803e-01,(17:5.947638e-01,19:6.474153e-01):6.048618e-01):1.750486e-01):2.567383e-01):2.834589e-01,(12:9.042096e-01,26:1.036326e+00):1.385561e-01):1.320758e-01,(11:9.465486e-01,((20:3.540725e-01,(15:1.353194e-01,14:2.164734e-01):1.155447e-01):1.162587e-01,24:8.451460e-01):8.352531e-01):8.821164e-02):1.381878e-01,(((((45:2.643197e-01,48:2.798170e-01):4.591855e-01,(53:8.603989e-01,(47:3.285031e-01,46:1.108150e-01):2.030913e-01):3.899203e-01):2.519638e-01,49:8.158984e-01):8.836347e-01,(((41:1.786510e-01,(42:2.973127e-01,35:4.066558e-01):5.832735e-02):2.196231e-01,38:1.752611e-01):4.990908e-01,((37:7.035720e-01,36:4.479295e-01):2.088722e-01,25:4.886370e-01):1.761731e-01):4.351706e-01):2.462325e-01,(8:7.523816e-01,6:2.839118e-01):9.210017e-01):3.468754e-01):2.438286e-02,(34:9.751621e-01,((52:3.199967e-01,51:2.896192e-01):1.524624e-02,50:2.415113e-01):1.432013e+00):2.242662e-01):1.240374e-01):6.865280e-03):7.226736e-01,((2:3.964801e-02,39:1.502029e-02):2.869377e-01,40:3.084623e-01):2.775445e-01):4.989273e-01):2.129658e-01):1.137917e-01,22:3.083187e-02,1:9.147103e-02);
   tree gen.5252500 = [&U] ((23:8.312334e-02,(7:6.243099e-01,(((((55:9.267082e-01,(4:7.485210e-02,5:2.339303e-02):7.525310e-01):4.302242e-01,3:7.023281e-01):1.903725e-01,(((68:1.578210e-01,69:4.374727e-01):8.726845e-02,(67:1.496959e-01,70:3.201648e-01):1.610888e-01):7.228685e-01,(33:2.436460e-02,(30:6.289600e-02,(((32:1.270349e-03,28:6.956821e-03):8.568366e-02,(27:2.389996e-01,31:9.636717e-02):7.174150e-04):3.444908e-02,29:4.784140e-02):1.280617e-02):2.820717e-02):8.549897e-01):1.081799e+00):4.193285e-01,((62:6.916845e-01,(((63:9.149655e-02,66:2.279199e-02):9.230087e-02,(59:5.621610e-02,65:2.324508e-01):6.188656e-02):3.379467e-01,((57:4.529999e-02,56:1.423054e-02):7.656015e-03,(58:1.243410e-03,64:7.584019e-03):3.398078e-02):5.128826e-01):1.853884e-01):1.050782e+00,(((((20:3.704346e-01,(15:1.143184e-01,14:2.264769e-01):1.208841e-01):1.216312e-01,24:8.842013e-01):8.738513e-01,(11:9.902899e-01,((((13:1.325331e-01,(9:1.246403e-01,21:1.036629e-01):3.667458e-02):5.217889e-01,(16:9.104454e-01,(60:4.671186e-01,61:4.823141e-01):5.350943e-01):3.896448e-01):2.781024e-01,(12:9.639602e-01,26:9.414454e-01):2.016124e-01):3.000824e-01,(18:6.684505e-01,((10:9.772212e-01,(54:7.664747e-01,(43:9.900760e-01,44:5.533415e-01):2.043202e-01):6.383130e-01):6.526009e-02,(17:6.222486e-01,19:6.773332e-01):6.328132e-01):1.831378e-01):1.531399e-01):1.187974e-01):1.572246e-01):2.334541e-01,(((((45:2.596260e-01,48:2.927477e-01):4.804051e-01,(53:9.001591e-01,(47:3.436836e-01,46:2.057027e-01):1.282977e-01):2.740178e-01):4.400558e-01,49:8.536021e-01):9.244686e-01,(((41:1.869067e-01,(42:3.110519e-01,35:4.254479e-01):1.176561e-01):2.297722e-01,38:1.833601e-01):5.221545e-01,((37:7.360850e-01,36:4.686289e-01):2.185245e-01,25:5.112176e-01):1.843143e-01):4.499899e-01):1.301459e-01,(8:6.931396e-01,6:6.237334e-01):6.231778e-01):3.629049e-01):2.550963e-02,(34:1.020226e+00,(50:2.526719e-01,(52:3.486812e-01,51:2.972016e-01):1.050389e-02):1.464248e+00):3.825474e-01):3.168728e-01):3.862162e-02):7.560693e-01,((2:5.318389e-02,39:4.370529e-02):3.001975e-01,40:3.227168e-01):2.583630e-01):5.219834e-01):2.228073e-01):1.190502e-01,22:8.651886e-02,1:9.569803e-02);
   tree gen.5253000 = [&U] (22:4.296919e-02,(23:4.840778e-02,((((39:3.941686e-02,2:1.304779e-02):5.369711e-01,40:1.907179e-01):1.989502e-01,((62:5.451442e-01,(((65:2.387150e-01,59:6.117040e-02):4.789269e-02,(63:5.736297e-02,66:6.253414e-02):1.749429e-01):4.200993e-01,((57:2.138000e-02,56:2.787319e-02):2.621309e-03,(58:3.103391e-03,64:1.771068e-03):1.357870e-02):4.334963e-01):1.586165e-01):8.545789e-01,(((((((31:9.765244e-02,27:1.940219e-01):9.845066e-03,(32:7.295662e-03,28:3.646908e-03):6.861206e-02):5.079313e-02,(33:5.230336e-02,30:1.200422e-01):2.546971e-02):1.475132e-03,29:1.771046e-02):7.134473e-01,((70:5.139462e-01,67:1.358499e-01):2.435109e-01,(68:7.438416e-02,69:3.595760e-01):5.378059e-02):5.410710e-01):6.484221e-01,((55:1.130250e+00,(4:6.217479e-02,5:8.715806e-02):7.346276e-01):3.978305e-01,3:5.297583e-01):1.766575e-01):3.053497e-01,((((49:9.435414e-01,((53:7.464593e-01,(47:3.029614e-01,46:1.365940e-01):3.662392e-01):3.086782e-01,(45:3.137421e-01,48:3.177985e-01):3.603605e-01):1.809274e-01):8.941992e-01,((38:1.912441e-01,(41:2.116306e-01,(42:3.388932e-01,35:1.645204e-01):1.187355e-01):1.648481e-01):8.146345e-01,((36:5.131434e-01,37:6.493692e-01):1.703160e-01,25:5.760328e-01):2.782895e-01):3.900912e-01):1.431942e-01,(8:7.935203e-01,6:4.797966e-01):8.991375e-01):1.004905e-01,(((18:1.253350e+00,((19:5.096351e-01,17:7.533124e-01):2.816296e-01,(((54:9.173337e-01,43:5.399504e-01):1.643074e-01,44:6.289788e-01):6.525362e-01,10:1.266334e+00):2.289554e-01):5.442333e-01):8.492904e-02,(((26:7.972753e-01,12:6.012539e-01):3.917101e-01,((9:1.328902e-01,(21:1.046482e-01,13:1.842825e-01):8.796702e-02):5.294971e-01,((61:3.320120e-01,60:6.023294e-01):4.953507e-01,16:9.824346e-01):3.044196e-01):4.497547e-01):1.155022e-01,(11:7.920265e-01,(24:6.573675e-01,(20:1.913165e-01,(15:1.164677e-01,14:2.296624e-01):1.786699e-01):1.683137e-01):4.564031e-01):1.645288e-01):3.120105e-01):1.357816e-01,((51:3.063818e-01,(52:2.520290e-01,50:1.842499e-01):6.152659e-02):1.330014e+00,34:5.967458e-01):4.051211e-01):2.811065e-01):8.266613e-02):3.088025e-01):8.809169e-01):3.718193e-01,7:4.868421e-01):2.011869e-01):1.459683e-01,1:5.726457e-02);
   tree gen.5253500 = [&U] ((23:8.429110e-02,(7:4.769307e-01,(((62:7.014017e-01,(((63:8.559397e-02,66:3.866591e-02):9.577034e-02,(59:5.700585e-02,65:2.357164e-01):6.275597e-02):3.255673e-01,((57:1.422747e-02,56:1.490062e-02):8.103919e-03,(58:2.321029e-03,64:1.063969e-02):3.026751e-02):5.244014e-01):1.930764e-01):1.057565e+00,((((11:1.039189e+00,(((15:1.137982e-01,14:2.296586e-01):9.039376e-02,20:3.756387e-01):3.607024e-02,24:8.971314e-01):6.629353e-01):1.684973e-01,(((10:9.909497e-01,((17:5.343280e-01,19:7.310582e-01):5.206350e-01,((43:5.978845e-01,44:7.307744e-01):6.767680e-02,54:7.772425e-01):7.619483e-01):5.334009e-02):5.292153e-01,(18:6.826492e-01,(((21:1.051192e-01,9:1.856039e-01):3.637233e-02,13:1.450036e-01):5.291192e-01,(16:9.232359e-01,(60:4.736810e-01,61:4.170413e-01):3.841239e-01):5.497421e-01):5.921729e-01):3.708723e-01):1.857432e-01,(12:9.775024e-01,26:9.382126e-01):2.150723e-01):1.960042e-01):2.787079e-01,((((((41:2.407094e-01,(42:3.822871e-01,35:1.623276e-01):4.628591e-02):1.871723e-01,38:1.993231e-01):6.054962e-01,((37:7.705992e-01,36:4.752125e-01):2.501466e-01,25:5.183995e-01):2.034150e-01):2.623963e-01,(((45:2.632734e-01,48:2.968604e-01):4.871541e-01,(53:9.128050e-01,(47:3.485119e-01,46:1.653933e-01):2.794538e-01):2.746030e-01):3.197368e-01,49:1.187505e+00):8.882959e-01):2.630586e-02,(8:6.767341e-01,6:6.324959e-01):6.017698e-01):3.578492e-01,(34:1.034558e+00,(50:2.562215e-01,(52:2.626291e-01,51:3.013768e-01):1.255095e-01):1.328084e+00):1.745275e-01):2.077173e-01):1.219705e-01,(((55:9.397271e-01,(4:5.194191e-02,5:7.412575e-02):7.518872e-01):4.362683e-01,3:7.121948e-01):2.699316e-01,(((68:1.793583e-01,(67:2.613246e-01,70:4.667411e-01):4.439283e-01):9.482411e-03,69:4.265905e-01):9.541063e-01,(33:2.204014e-02,(30:3.259910e-02,((((32:9.011649e-04,28:8.639609e-03):8.991511e-02,27:2.484083e-01):9.021931e-03,31:9.772099e-02):1.146208e-02,29:3.488099e-02):3.876623e-02):7.027319e-02):4.915164e-01):9.177626e-01):3.128551e-01):1.350067e-01):6.363372e-01,((2:5.681511e-02,39:1.014555e-02):3.044148e-01,40:2.948911e-01):4.894591e-01):3.664450e-01):4.644855e-01):1.207226e-01,22:4.339228e-02,1:6.718943e-02);
   tree gen.5254000 = [&U] ((23:8.255787e-02,(7:8.661420e-01,(((62:6.869791e-01,(((63:8.383395e-02,66:3.787084e-02):9.380106e-02,(59:5.075200e-02,65:2.308695e-01):6.146555e-02):3.188728e-01,((57:3.536550e-02,56:1.459423e-02):3.651914e-02,(58:2.273303e-03,64:1.042091e-02):6.856126e-02):5.823307e-01):2.588665e-01):9.203184e-01,((((((15:1.347846e-01,14:2.249362e-01):8.718311e-02,20:3.679146e-01):5.248328e-02,24:1.057558e+00):6.493036e-01,(11:9.950302e-01,((((10:9.705733e-01,(54:1.138158e+00,(43:6.080504e-01,44:6.037273e-01):6.414847e-02):1.073254e+00):5.122081e-02,(17:5.233408e-01,19:7.160258e-01):4.043720e-01):5.166229e-01,(18:1.348820e+00,(((21:1.029577e-01,9:2.298923e-01):2.016636e-01,13:1.420220e-01):5.182392e-01,(16:8.709003e-01,(60:4.639409e-01,61:4.084659e-01):3.762254e-01):2.867003e-01):5.799964e-01):3.632463e-01):1.691278e-01,(12:9.574025e-01,26:8.747085e-01):1.999771e-01):1.242946e-01):1.318446e-01):2.113482e-01,((((((41:2.357598e-01,(42:3.744263e-01,35:1.589898e-01):1.199487e-01):1.833235e-01,38:1.952245e-01):4.620266e-01,((37:7.547537e-01,36:4.877547e-01):1.629838e-01,25:7.440010e-01):1.795131e-01):2.423332e-01,(((45:2.578598e-01,48:2.907562e-01):4.565176e-01,(53:8.940354e-01,(47:3.413456e-01,46:1.619924e-01):2.737075e-01):2.689565e-01):3.324276e-01,49:1.163087e+00):7.930381e-01):1.685439e-01,(8:1.065293e+00,6:6.194902e-01):6.888307e-01):2.946325e-01,(34:7.189586e-01,(51:2.951797e-01,(52:3.326776e-01,50:1.878735e-01):3.088045e-02):1.913326e+00):4.297869e-01):1.675096e-02):1.652542e-01,(((55:1.074597e+00,(4:2.866005e-02,5:7.260154e-02):7.364265e-01):4.272975e-01,3:6.975503e-01):2.643811e-01,(((68:1.756702e-01,(67:2.559511e-01,70:2.176016e-01):4.106891e-01):1.702381e-02,69:1.328507e-01):9.344874e-01,(33:2.158694e-02,(30:3.192878e-02,(((32:9.057323e-04,28:3.714627e-02):5.443871e-02,(27:2.433004e-01,31:8.765319e-02):8.500458e-03):1.159907e-02,29:9.886698e-02):3.796910e-02):6.882820e-02):4.814096e-01):8.988911e-01):3.064220e-01):1.322306e-01):6.232525e-01,((2:5.564685e-02,39:9.936935e-03):2.981553e-01,40:3.216570e-01):1.970023e-01):4.198391e-01):3.341050e-01):1.182403e-01,22:4.250002e-02,1:6.580785e-02);
   tree gen.5254500 = [&U] ((23:5.352902e-02,(7:7.478387e-01,(((62:6.397101e-01,(((63:8.348435e-02,66:3.526506e-02):8.734689e-02,(59:4.725991e-02,65:2.149840e-01):5.723629e-02):2.969321e-01,(56:1.359004e-02,(57:4.558120e-02,(58:3.612756e-03,64:1.795106e-03):6.466928e-02):2.258887e-03):4.518096e-01):2.410547e-01):8.569941e-01,(((((((15:5.003094e-02,14:2.830558e-01):1.404597e-01,20:3.425995e-01):1.497633e-01,24:9.847903e-01):6.268198e-01,11:7.764386e-01):1.236699e-01,((((10:9.037911e-01,((54:6.417442e-01,44:5.621866e-01):6.492329e-02,43:1.009993e+00):9.994063e-01):1.196944e-01,(17:4.873313e-01,19:6.667582e-01):3.765484e-01):4.810756e-01,(18:1.256011e+00,(((21:9.587345e-02,9:2.140741e-01):1.877877e-01,13:1.042788e-01):4.715371e-01,(16:7.994367e-01,(60:4.320185e-01,61:3.803606e-01):4.976275e-01):3.725753e-01):3.803312e-01):3.289042e-01):1.574906e-01,(12:6.818325e-01,26:9.786958e-01):1.121519e-01):1.157423e-01):2.009733e-01,((((((41:2.195378e-01,(42:3.486631e-01,35:3.117984e-01):9.809562e-02):2.059591e-01,38:1.817917e-01):4.302359e-01,((37:7.028214e-01,36:4.878759e-01):1.401224e-01,25:4.459179e-01):3.364013e-01):2.256589e-01,(((45:2.401172e-01,48:2.707501e-01):4.251060e-01,(53:7.966946e-01,(47:2.476538e-01,46:1.508462e-01):3.470173e-01):2.085147e-01):2.490560e-01,49:1.083058e+00):8.967501e-01):9.225543e-02,(8:9.919930e-01,6:4.186071e-01):6.414343e-01):2.721141e-01,(34:1.080359e+00,((52:3.097870e-01,51:2.939280e-01):4.340397e-03,50:3.677940e-01):1.779530e+00):2.241987e-01):3.166847e-02):1.538835e-01,(((55:1.000657e+00,(4:5.099569e-02,5:6.760605e-02):6.857552e-01):3.978964e-01,3:6.495540e-01):1.894238e-01,(((67:2.560751e-01,70:3.312247e-01):1.017297e-01,(68:1.609404e-01,69:1.486548e-01):1.584635e-02):8.701882e-01,(33:1.372986e-02,(30:2.973186e-02,((((32:1.952399e-03,28:3.459035e-02):4.686545e-02,27:2.265596e-01):8.058710e-03,31:8.162203e-02):2.190228e-02,29:6.593981e-02):4.318887e-02):5.339272e-02):4.482853e-01):8.370411e-01):1.498157e-01):1.231323e-01):5.803684e-01,((2:5.181796e-02,39:9.253204e-03):2.776401e-01,40:2.995248e-01):1.834472e-01):4.861229e-01):3.111162e-01):1.506270e-01,22:3.957572e-02,1:2.728551e-02);
   tree gen.5255000 = [&U] (22:6.355624e-02,((7:4.729844e-01,((40:1.514612e-01,(2:2.339782e-02,39:2.907785e-02):3.022785e-01):4.742753e-01,(((((66:3.387911e-02,63:6.249717e-02):9.314619e-02,(65:2.834596e-01,59:8.214117e-02):6.068907e-02):1.966278e-01,((57:4.029821e-02,56:1.466629e-02):2.544891e-02,(58:6.274564e-03,64:5.021781e-03):1.090185e-02):3.527628e-01):2.328955e-01,62:4.974880e-01):1.040541e+00,((((55:9.197861e-01,(5:2.495626e-02,4:2.868541e-02):7.113185e-01):3.631240e-01,3:6.369806e-01):2.322929e-01,(((67:1.414495e-01,70:1.115018e-01):1.467433e-01,(68:1.980221e-01,69:3.454241e-01):5.076928e-02):8.252084e-01,(27:1.607071e-01,((31:4.560701e-02,((30:4.547440e-02,33:2.285262e-02):2.559586e-03,29:5.599327e-02):6.227802e-02):4.344741e-02,(32:4.235056e-04,28:2.474824e-03):2.185714e-02):2.942691e-02):4.016592e-01):1.020508e+00):1.593933e-01,((((((42:1.947323e-01,35:2.256676e-01):8.950451e-02,41:1.456587e-01):3.065787e-01,38:4.285719e-02):8.139408e-01,((37:5.108096e-01,36:4.728298e-01):1.920937e-01,25:3.188507e-01):4.625530e-01):3.384005e-01,(8:7.153962e-01,6:3.489844e-01):8.113178e-01):2.355580e-02,((34:1.115534e+00,((52:1.619816e-01,51:3.817586e-01):4.800858e-02,50:1.955395e-01):1.499983e+00):1.823379e-01,((((48:2.399273e-01,45:1.741176e-01):4.400378e-01,(53:1.067356e+00,(46:1.091439e-01,47:2.617984e-01):5.335032e-01):4.209426e-02):9.785512e-02,49:9.828145e-01):9.351783e-01,((((19:4.054169e-01,17:6.382633e-01):3.566722e-01,((54:7.919744e-01,43:7.024453e-01):4.641392e-02,44:5.892821e-01):7.358524e-01):2.215688e-01,10:7.965852e-01):3.362854e-01,(((24:6.780444e-01,((14:2.487184e-01,15:9.818537e-02):9.884863e-02,20:2.576381e-01):2.360926e-01):5.923367e-01,11:9.049782e-01):2.237782e-01,(((18:9.714591e-01,(((9:1.543401e-01,21:1.060172e-01):4.418628e-02,13:1.805061e-01):5.128790e-01,(16:6.400499e-01,(60:3.907737e-01,61:4.199713e-01):6.387122e-01):2.049634e-01):2.176564e-01):1.491560e-01,26:7.478399e-01):2.545850e-02,12:1.308157e+00):2.226055e-01):4.614290e-02):1.403424e-01):1.756293e-01):1.989223e-01):1.360546e-01):1.549347e-01):1.183503e+00):1.155080e-01):2.222927e-01,23:1.149047e-01):1.022381e-01,1:4.419050e-02);
   tree gen.5255500 = [&U] (22:4.064288e-02,((7:4.324852e-01,((40:2.529698e-01,(39:1.518637e-02,2:5.044642e-02):2.605675e-01):4.254160e-01,(((((55:6.772784e-01,(4:6.132054e-02,5:6.491802e-02):4.782325e-01):4.754123e-01,3:6.142729e-01):1.320653e-01,(((67:1.253181e-01,70:3.285984e-01):2.290189e-01,(68:2.919446e-01,69:3.899473e-01):4.177299e-02):7.787611e-01,(((((32:3.359321e-03,28:1.437819e-02):6.220595e-02,27:2.269337e-01):4.570746e-02,31:1.380988e-01):3.666884e-02,(30:2.647587e-02,33:3.211932e-02):5.662832e-02):2.329808e-02,29:7.292280e-03):8.901218e-01):5.428708e-01):4.535692e-01,((((34:8.466041e-01,((51:2.264741e-01,52:3.942206e-01):3.127475e-02,50:2.634114e-01):1.321624e+00):3.295573e-01,(((48:3.649564e-01,45:1.235098e-01):5.008205e-01,((46:1.793277e-01,47:2.561466e-01):2.949996e-01,53:1.159972e+00):2.943724e-01):2.535264e-01,49:9.037141e-01):7.008048e-01):2.065211e-01,(((((20:3.159204e-01,(14:1.284402e-01,15:2.325315e-01):1.517437e-01):4.773240e-02,24:9.161183e-01):1.096516e+00,11:8.473920e-01):1.993931e-01,(((44:4.476572e-01,(54:6.835376e-01,43:8.986258e-01):2.640796e-01):8.728266e-01,10:8.495034e-01):4.840853e-01,(19:6.779656e-01,17:6.970078e-01):4.630503e-01):3.810628e-01):1.316517e-01,(((12:8.724052e-01,26:8.457574e-01):4.011728e-01,18:1.090326e+00):1.439228e-02,(((61:3.464851e-01,60:5.146912e-01):5.724333e-01,16:8.797144e-01):3.499434e-01,((9:2.456383e-01,21:1.522587e-01):3.321425e-02,13:1.443725e-01):5.827259e-01):4.862097e-01):1.155755e-01):2.331892e-01):2.110175e-01,((((37:6.177307e-01,36:4.682084e-01):1.887598e-01,25:6.594649e-01):1.875805e-01,((41:1.808794e-01,(42:3.668716e-01,35:2.720777e-01):8.832882e-02):2.622323e-01,38:1.991063e-01):8.272796e-01):2.130468e-01,(6:6.928684e-01,8:9.908210e-01):6.391017e-01):1.186045e-01):2.177017e-01):2.942237e-01,((((66:2.486260e-02,63:4.357965e-02):1.235301e-01,(59:7.099059e-02,65:1.599255e-01):6.100708e-02):4.604954e-01,((58:1.027623e-02,64:9.723265e-04):2.046264e-02,(57:9.455121e-03,56:2.182584e-02):3.288528e-02):2.818920e-01):1.915241e-02,62:6.053929e-01):9.572518e-01):5.667757e-01):3.062526e-01):1.816517e-01,23:9.397799e-02):6.207163e-02,1:1.205169e-01);
   tree gen.5256000 = [&U] (((7:5.871779e-01,(((((8:8.096351e-01,6:3.758032e-01):7.868591e-01,((((((35:3.409879e-01,42:2.853861e-01):4.871658e-02,41:2.352882e-01):2.579564e-01,38:1.371872e-01):4.951654e-01,(25:6.407535e-01,(36:3.143425e-01,37:8.286268e-01):1.366979e-01):5.705312e-01):4.301732e-01,((49:1.056788e+00,((45:3.665496e-01,48:2.176862e-01):3.838260e-01,((46:2.004653e-01,47:1.535829e-01):3.678289e-01,53:8.874067e-01):2.122289e-01):3.452094e-01):1.029426e+00,(34:7.903357e-01,(52:8.724288e-02,(50:3.786064e-01,51:2.649052e-01):1.541101e-01):1.516106e+00):1.895138e-01):2.887686e-01):7.786737e-03,((((12:9.414261e-01,26:1.004690e+00):3.708839e-01,((16:7.075312e-01,(60:7.886342e-01,61:5.514691e-01):4.802046e-01):5.190675e-01,(13:2.727574e-01,(9:1.986391e-01,21:6.669786e-02):5.335689e-02):7.171277e-01):6.597895e-01):1.488633e-01,((24:5.469085e-01,((14:1.833568e-01,15:1.259057e-01):2.075781e-01,20:2.433381e-01):2.959316e-01):7.550619e-01,11:9.198718e-01):3.387627e-02):2.064033e-01,(18:1.084927e+00,(10:1.314217e+00,(((44:6.999409e-01,54:7.625424e-01):5.179082e-02,43:9.771435e-01):1.120903e+00,(17:5.408561e-01,19:5.215148e-01):5.130859e-01):1.916025e-01):1.659585e-01):2.189286e-01):1.803690e-01):1.437286e-01):2.614861e-01,(((((31:6.987688e-02,(27:1.436127e-01,(28:6.010037e-03,32:1.219577e-03):4.260272e-02):3.717875e-02):7.547677e-02,(33:3.885206e-02,30:8.318941e-02):3.676038e-02):3.919294e-03,29:4.418476e-02):9.879894e-01,((69:2.650133e-01,68:1.684172e-01):7.679165e-02,(70:3.579233e-01,67:3.023684e-01):1.271235e-01):9.689987e-01):6.918497e-01,(((4:3.160621e-02,5:1.245375e-01):6.076233e-01,55:1.114544e+00):3.093850e-01,3:5.735899e-01):3.659781e-01):8.206252e-02):3.397761e-01,(62:8.777334e-01,(((59:6.254486e-02,65:1.979874e-01):9.209297e-02,(63:1.124709e-01,66:6.303520e-02):1.322779e-01):2.906979e-01,((56:1.548419e-02,57:5.944856e-02):1.655179e-02,(58:2.220487e-03,64:9.624278e-03):1.816064e-02):6.993617e-01):1.085538e-01):7.571697e-01):7.999739e-01,((39:4.769732e-02,2:5.609466e-03):4.521373e-01,40:1.933366e-01):4.229480e-01):3.653572e-01):1.515028e-01,23:6.371123e-02):5.387017e-02,22:1.659615e-01,1:4.519669e-02);
   tree gen.5256500 = [&U] (((7:5.904183e-01,(((62:9.907386e-01,(((58:5.676229e-03,64:8.947140e-03):2.296583e-02,(57:2.014989e-02,56:2.400810e-02):8.523835e-03):2.513567e-01,((59:2.937409e-02,65:1.973805e-01):6.596417e-02,(63:8.514789e-02,66:4.693081e-02):7.682946e-02):4.940169e-01):6.531881e-02):9.806174e-01,(((((68:6.053132e-02,69:3.114571e-01):3.141150e-02,(70:3.921697e-01,67:2.338965e-01):1.755674e-01):7.539745e-01,((30:7.163101e-02,33:4.439066e-02):1.608642e-02,(29:5.520799e-02,((28:5.270950e-03,32:1.753038e-02):7.661723e-02,(27:2.326516e-01,31:1.007522e-01):1.371843e-02):5.973150e-02):4.966571e-02):1.031567e+00):4.312964e-01,(3:5.055174e-01,(55:8.807205e-01,(4:2.902129e-02,5:9.036263e-02):7.059734e-01):3.609420e-01):4.174490e-01):4.602627e-01,((((49:9.911853e-01,(((47:2.911974e-01,46:1.918001e-01):2.277786e-01,53:8.106793e-01):2.083913e-01,(48:2.632089e-01,45:3.001869e-01):3.756624e-01):2.623813e-01):9.650317e-01,(34:9.353567e-01,((50:2.752335e-01,51:2.934084e-01):2.622804e-02,52:1.815606e-01):1.498948e+00):1.590874e-01):1.188926e-01,((((24:7.052287e-01,(20:3.065848e-01,(15:1.090169e-01,14:2.287184e-01):1.112838e-01):2.564094e-01):5.417625e-01,11:7.312999e-01):1.913783e-01,(12:6.889388e-01,26:5.922092e-01):2.546447e-01):1.022700e-01,((18:1.054599e+00,(((60:6.780098e-01,61:4.730954e-01):4.322363e-01,16:1.030575e+00):4.851254e-01,((13:2.995010e-01,21:1.521732e-01):2.135927e-02,9:2.042924e-01):9.707411e-01):2.473838e-01):1.573973e-01,((10:1.190713e+00,((54:5.574245e-01,43:6.083518e-01):3.661888e-01,44:5.496764e-01):7.381747e-01):2.156366e-01,(19:5.045476e-01,17:8.795943e-01):6.984554e-01):1.617037e-01):1.360009e-01):2.190616e-01):2.242231e-01,(((25:3.310871e-01,(36:4.956536e-01,37:5.208449e-01):2.171730e-01):2.372063e-01,(38:8.686047e-02,((35:2.396221e-01,42:4.886427e-01):8.274978e-02,41:2.121520e-01):2.508786e-01):1.213063e+00):2.550811e-01,(6:2.166710e-01,8:1.131509e+00):9.535339e-01):8.242994e-02):3.944032e-01):3.531922e-01):6.711455e-01,((39:5.730101e-02,2:1.764801e-02):2.776578e-01,40:2.910193e-01):3.284226e-01):4.514260e-01):3.663205e-01,23:7.497413e-02):7.204642e-02,22:5.988875e-02,1:5.854404e-02);
   tree gen.5257000 = [&U] (22:1.068939e-01,((7:4.202349e-01,((40:2.419119e-01,(39:4.039151e-02,2:4.824129e-02):2.491775e-01):3.740021e-01,(((((55:9.657694e-01,(4:5.864007e-02,5:3.377619e-02):4.949997e-01):3.529873e-01,3:5.874215e-01):3.292094e-01,(((69:2.258441e-01,68:2.006317e-01):4.173266e-02,(67:1.644199e-01,70:1.969601e-01):1.512056e-01):7.355083e-01,(((33:4.695685e-02,30:4.895686e-02):3.133585e-02,(((32:3.108236e-03,28:4.063395e-03):7.499345e-02,27:2.776102e-01):1.560460e-02,31:1.320621e-01):3.752434e-02):2.274666e-02,29:2.130126e-02):4.735897e-01):5.191406e-01):2.050602e-01,(((34:8.095971e-01,((((48:3.490033e-01,45:1.278944e-01):5.801635e-01,((46:1.487557e-01,47:2.039467e-01):2.669330e-01,53:9.307764e-01):1.840041e-01):2.569517e-01,49:8.642107e-01):6.674631e-01,(52:3.769883e-01,(51:3.197317e-01,50:1.912843e-01):7.250130e-02):1.336361e+00):2.511717e-01):2.090825e-01,((((20:2.213835e-01,(24:8.760726e-01,(14:1.184857e-01,15:2.223670e-01):1.800826e-01):5.382327e-02):9.983950e-01,11:8.103505e-01):2.059140e-01,(((54:6.536585e-01,(43:6.052307e-01,44:7.213001e-01):7.361963e-02):8.091340e-01,10:8.990668e-01):2.323985e-01,(19:6.483302e-01,17:3.555854e-01):4.633517e-01):3.820460e-01):2.251889e-03,(((12:6.930524e-01,26:7.900403e-01):2.962644e-01,(((61:3.973476e-01,60:4.921928e-01):5.921900e-01,16:8.412599e-01):3.709026e-01,((9:2.499798e-01,21:7.759419e-02):1.706647e-01,13:1.380616e-01):4.818847e-01):2.687523e-01):7.654140e-02,18:1.042665e+00):1.055007e-01):2.713737e-01):1.234307e-01,((((37:5.146251e-01,36:4.512260e-01):1.599588e-01,25:6.306381e-01):2.256372e-01,((41:3.034054e-01,(42:3.206039e-01,35:1.913734e-01):8.409804e-02):1.824781e-01,38:1.904029e-01):7.911172e-01):5.434379e-01,(6:4.062667e-01,8:4.185248e-01):8.476395e-01):5.577126e-02):2.081854e-01):3.171223e-01,((((66:3.280662e-02,63:8.894373e-02):8.583838e-02,(59:5.679701e-02,65:1.529348e-01):3.484731e-02):3.967810e-01,((58:1.935632e-03,64:6.798965e-03):2.534629e-02,(57:3.982822e-02,56:2.912918e-02):3.344777e-02):2.769170e-01):3.128081e-01,62:5.789297e-01):8.086701e-01):6.060145e-01):5.742147e-01):2.252684e-01,23:6.376137e-02):1.316799e-01,1:1.152488e-01);
   tree gen.5257500 = [&U] (22:7.670793e-02,((7:6.749418e-01,((40:2.009227e-01,(2:2.201866e-02,39:3.674346e-02):4.636662e-01):3.728442e-01,((((66:2.158895e-02,63:8.290637e-02):1.235642e-01,(65:2.341026e-01,59:6.644869e-02):6.926320e-02):3.877767e-01,(62:8.348827e-01,((57:2.092150e-02,56:2.410569e-02):4.415372e-02,(58:5.211061e-03,64:2.223007e-03):1.521562e-02):5.056609e-01):6.311772e-03):1.319607e+00,((((55:1.149856e+00,(5:1.516113e-02,4:1.177513e-01):7.453450e-01):2.285118e-01,3:7.644960e-01):1.356918e-01,(((69:4.582265e-01,68:2.405086e-01):1.504936e-01,(67:2.086036e-01,70:1.432504e-01):2.325391e-01):1.256936e+00,(((((30:1.420039e-01,33:3.899945e-02):4.896589e-02,29:9.918661e-02):2.237264e-02,31:7.814800e-02):7.171278e-02,(32:4.467421e-03,28:3.463928e-03):9.927703e-02):6.682338e-02,27:2.257232e-01):5.116913e-01):1.737503e+00):3.434596e-01,(((8:9.490174e-01,6:4.937492e-01):1.076528e+00,((49:1.764472e+00,((48:3.422351e-01,45:3.570777e-01):2.917511e-01,(53:9.645700e-01,(46:1.563844e-01,47:2.571761e-01):3.276278e-01):5.093966e-01):2.399984e-01):1.058599e+00,((((42:3.376014e-01,35:2.335910e-01):2.136214e-01,41:1.802293e-01):3.808631e-01,38:1.762616e-01):9.974015e-01,((37:7.402229e-01,36:4.783689e-01):2.790189e-01,25:9.580615e-01):1.181149e-01):3.189273e-01):2.367584e-01):1.914785e-01,((34:1.479825e+00,(52:1.600266e-01,(50:1.677799e-01,51:3.227492e-01):1.924291e-01):2.028710e+00):1.321234e-01,((18:1.195926e+00,(((9:2.047417e-01,21:1.642252e-01):6.580618e-02,13:2.207247e-01):5.385814e-01,(16:8.060378e-01,(60:4.997039e-01,61:5.380418e-01):7.214209e-01):7.744263e-01):4.261937e-01):2.374977e-01,((((44:4.949359e-01,(54:1.101783e+00,43:5.529005e-01):2.599354e-01):7.500843e-01,10:1.308381e+00):3.559119e-01,(19:1.098822e+00,17:9.358729e-01):3.579733e-01):3.478010e-01,(((24:8.916521e-01,((14:2.536373e-01,15:9.991672e-02):1.318574e-01,20:2.588099e-01):6.996938e-02):9.502266e-01,11:1.007812e+00):3.411840e-01,(12:7.504170e-01,26:1.063379e+00):2.474686e-01):1.575784e-01):1.096628e-01):2.265278e-01):3.810909e-01):2.509084e-01):2.865911e-01):7.922162e-01):2.846295e-01):2.948850e-01,23:9.583710e-02):1.006303e-01,1:1.186416e-01);
   tree gen.5258000 = [&U] ((23:7.871433e-02,(7:5.545028e-01,(((62:5.368776e-01,(((63:6.943432e-02,66:4.207649e-02):1.682423e-01,(59:9.647634e-02,65:1.220289e-01):5.260412e-02):3.916984e-01,((58:2.042066e-03,64:1.301679e-02):4.040763e-02,(57:2.872978e-02,56:2.604840e-02):1.342217e-02):4.015595e-01):1.554199e-01):7.973534e-01,(((((10:9.068552e-01,((44:6.193454e-01,(43:9.735066e-01,54:5.089530e-01):3.490178e-01):7.431182e-01,(17:6.207631e-01,19:8.265639e-01):3.409591e-01):1.388556e-01):2.061997e-01,((((12:6.525761e-01,26:8.000241e-01):5.211703e-01,(((9:1.336474e-01,21:1.868896e-01):1.249440e-02,13:1.707518e-01):3.333854e-01,(16:8.021470e-01,(60:3.286338e-01,61:4.060697e-01):5.722218e-01):4.375874e-01):3.393963e-01):7.204060e-02,18:1.326272e+00):8.038816e-02,((((15:1.037062e-01,14:1.821419e-01):1.143665e-01,20:2.566884e-01):2.358772e-01,24:7.183649e-01):7.340103e-01,11:9.756796e-01):2.876887e-01):1.011382e-01):1.113599e-01,(34:1.081568e+00,(52:2.133005e-01,(51:3.507772e-01,50:1.456340e-01):5.442796e-02):1.053861e+00):3.580128e-01):5.835633e-02,((((53:9.225876e-01,(47:2.303897e-01,46:8.871518e-02):2.080483e-01):3.804047e-01,(45:2.161738e-01,48:2.781968e-01):2.671332e-01):3.631201e-01,49:1.249580e+00):7.070238e-01,((8:9.280787e-01,6:5.626772e-01):1.028587e+00,(((41:1.830343e-01,(42:2.359252e-01,35:1.778536e-01):1.184508e-01):3.930470e-01,38:5.867694e-02):7.725409e-01,((37:7.052041e-01,36:5.520153e-01):1.950701e-01,25:4.931614e-01):1.769229e-01):1.714735e-01):1.833111e-01):1.076065e-01):1.053913e-01,(((55:1.004050e+00,(4:6.279401e-02,5:6.845257e-02):7.777974e-01):3.722464e-01,3:7.433653e-01):1.620067e-01,(((67:2.543373e-01,70:2.391639e-01):2.306006e-01,(68:2.447826e-01,69:2.703308e-01):4.072444e-01):7.311062e-01,(((30:7.422338e-02,33:5.046549e-02):6.085865e-02,((27:2.279534e-01,(32:8.788116e-03,28:7.282063e-04):5.722807e-02):1.095924e-02,31:6.302477e-02):2.992156e-02):2.891624e-02,29:3.203285e-02):4.316104e-01):8.360336e-01):3.019679e-01):7.397147e-01):5.070884e-01,((2:1.839390e-02,39:3.878246e-02):3.350922e-01,40:2.219933e-01):1.559987e-01):4.976651e-01):2.671644e-01):1.516895e-01,22:1.060279e-01,1:7.639702e-02);
   tree gen.5258500 = [&U] (22:1.222900e-01,((7:7.539779e-01,((40:2.631144e-01,(39:3.693047e-02,2:2.975550e-02):2.872556e-01):2.805784e-01,(((((55:1.113354e+00,(4:6.760118e-02,5:4.876140e-02):8.113498e-01):1.214860e-01,3:6.771886e-01):3.911901e-01,(((69:3.975764e-01,68:1.646755e-01):3.878031e-02,(67:1.895458e-01,70:3.158689e-01):1.570544e-01):8.746172e-01,(33:5.634223e-02,((29:6.075926e-02,30:9.823836e-02):2.754203e-02,(31:1.079120e-01,(27:1.640642e-01,(32:8.496848e-03,28:3.883057e-03):1.096149e-01):1.289447e-02):4.875496e-02):6.689363e-03):8.067324e-01):3.628900e-01):4.735112e-01,(((((37:8.136584e-01,36:4.536024e-01):1.462532e-01,25:7.270093e-01):4.021611e-01,((41:3.497705e-01,(42:3.695972e-01,35:2.427497e-01):1.120122e-01):2.564531e-01,38:1.458943e-01):7.409039e-01):2.385632e-01,(6:5.487871e-01,8:7.683940e-01):9.050692e-01):2.026182e-01,(34:1.329597e+00,((((48:4.023363e-01,45:3.352932e-01):6.262607e-01,((46:1.854443e-01,47:2.351129e-01):4.322804e-01,53:8.123440e-01):6.264115e-02):2.780411e-01,49:1.115769e+00):7.719240e-01,((((20:4.081016e-01,(14:1.502022e-01,15:1.694680e-01):1.291260e-01):1.647229e-01,24:1.009950e+00):6.246714e-01,(((52:1.842619e-01,51:2.575611e-01):2.895116e-02,50:2.328810e-01):1.658683e+00,11:9.341845e-01):1.270613e-01):2.694768e-01,(((18:1.231785e+00,(((61:3.526759e-01,60:5.674075e-01):5.166163e-01,16:9.698174e-01):5.159178e-01,((9:1.666045e-01,21:5.308258e-02):2.460801e-01,13:1.954198e-01):6.075266e-01):5.948028e-01):1.613814e-02,((10:1.013907e+00,(19:8.364591e-01,17:4.803893e-01):4.381520e-01):4.724994e-03,(44:6.675161e-01,(43:7.238992e-01,54:6.619592e-01):2.004702e-01):9.212034e-01):3.167375e-01):2.063818e-01,(12:7.989614e-01,26:9.107706e-01):1.290189e-01):2.565105e-01):2.108087e-01):1.743724e-01):1.486921e-01):2.461591e-01):2.264956e-01,((((66:3.781997e-02,63:7.878214e-02):1.266531e-01,(59:5.894654e-02,65:2.102631e-01):2.642754e-02):3.576516e-01,((58:3.723128e-05,64:5.936389e-04):3.262279e-02,(57:3.803069e-02,56:1.595125e-02):3.608986e-02):4.139909e-01):1.242014e-01,62:9.512240e-01):7.443078e-01):1.226105e+00):4.573443e-01):2.162855e-01,23:1.403857e-01):6.560419e-02,1:6.410986e-02);
   tree gen.5259000 = [&U] (22:5.764741e-02,(23:6.236081e-02,(7:4.238287e-01,(((39:4.307554e-02,2:1.665544e-02):2.685651e-01,40:2.402676e-01):4.081725e-01,(((((58:1.464665e-03,64:2.514151e-02):4.976279e-03,(57:3.924139e-02,56:1.828807e-02):2.628077e-02):3.049044e-01,((65:2.327708e-01,59:6.524893e-02):4.190485e-02,(66:1.927768e-02,63:7.795399e-02):1.055149e-01):3.722761e-01):2.000145e-01,62:7.621243e-01):8.877182e-01,((((29:9.708421e-04,((30:5.353993e-02,33:5.376628e-02):5.797969e-02,((27:2.553004e-01,(32:1.903590e-03,28:3.318424e-03):6.933902e-02):2.364218e-02,31:8.637569e-02):7.149128e-02):5.449209e-02):7.873897e-01,((69:2.601676e-01,(67:2.306408e-01,70:1.917354e-01):2.895202e-01):2.679230e-02,68:2.294875e-01):5.858259e-01):6.431065e-01,(((5:5.808211e-02,4:2.102652e-02):6.551640e-01,55:1.121253e+00):4.040373e-01,3:4.849081e-01):1.746093e-01):3.009816e-01,(((((((18:1.312255e+00,(((16:6.448347e-01,(60:5.961023e-01,61:5.039263e-01):6.357179e-01):2.932608e-01,((9:2.098082e-01,21:7.238474e-02):7.457063e-02,13:1.454467e-01):7.184841e-01):3.738995e-01,(12:1.204600e+00,26:9.655309e-01):1.732414e-01):5.012817e-02):1.845275e-01,((((43:6.453940e-01,54:5.501824e-01):6.551682e-02,44:6.002962e-01):5.792454e-01,10:1.284924e+00):1.674334e-01,(19:6.620111e-01,17:5.221545e-01):2.373818e-01):2.818859e-01):1.075035e-01,11:1.083795e+00):2.031418e-01,((((48:2.805673e-01,45:2.157591e-01):4.560303e-01,((47:1.849048e-01,46:2.052588e-01):3.218075e-01,53:7.571226e-01):2.421278e-01):8.112709e-02,49:1.025687e+00):8.836261e-01,(((15:7.292751e-02,14:1.744964e-01):6.084945e-02,24:7.339240e-01):7.197490e-02,20:2.376622e-01):6.355249e-01):2.745881e-01):8.207168e-02,(((51:3.016330e-01,52:2.968796e-01):1.697355e-01,50:1.393852e-01):1.630021e+00,34:9.077249e-01):3.543916e-01):5.971139e-02,(6:5.413776e-01,8:7.471050e-01):7.914686e-01):3.655690e-02,((((42:1.929738e-01,35:4.211179e-01):1.009003e-01,41:2.739095e-01):3.571787e-01,38:1.494639e-01):6.442289e-01,(25:6.781047e-01,(36:3.673056e-01,37:4.946982e-01):2.503876e-01):2.315325e-01):7.388293e-01):9.521078e-02):1.680631e-01):1.000972e+00):2.736647e-01):1.754935e-01):1.298383e-01,1:9.814438e-02);
   tree gen.5259500 = [&U] (22:7.075080e-02,((7:6.816410e-01,((40:2.400849e-01,(39:3.328146e-02,2:1.339865e-02):3.267647e-01):2.528551e-01,(((((55:1.003346e+00,(4:3.589877e-02,5:4.394340e-02):7.035745e-01):2.199402e-01,3:6.295570e-01):2.587020e-01,((69:2.407149e-01,((67:3.383392e-01,70:2.846587e-01):2.717431e-01,68:1.343963e-01):3.413136e-02):7.503140e-01,((33:3.466032e-02,30:2.296258e-02):4.847751e-02,(29:2.451278e-02,(31:4.681960e-02,(27:1.514012e-01,(32:8.435486e-03,28:3.841316e-04):8.181342e-02):6.647663e-03):6.766715e-02):2.793196e-02):9.078619e-01):6.588149e-01):2.401352e-01,(((((37:4.945404e-01,36:4.296545e-01):3.587989e-01,25:6.551752e-01):3.624245e-01,((41:1.984370e-01,(42:3.330781e-01,35:2.932729e-01):5.287973e-02):3.741909e-01,38:1.394447e-01):5.071552e-01):2.828886e-01,(6:4.945627e-01,8:6.924708e-01):8.902776e-01):1.258315e-01,(((((48:2.316452e-01,45:3.021637e-01):6.238240e-01,((46:1.751303e-01,47:2.526461e-01):3.895678e-01,53:6.431173e-01):2.792783e-02):3.596116e-01,49:1.005522e+00):6.761926e-01,34:1.353302e+00):9.683509e-02,(((50:2.098706e-01,(52:3.172189e-01,51:2.310557e-01):1.991408e-02):1.436065e+00,11:6.496351e-01):3.587590e-01,(((12:7.256625e-01,26:7.481960e-01):2.535609e-01,((20:2.843156e-01,(14:1.353611e-01,15:1.667116e-01):1.209138e-01):1.786787e-01,24:5.330729e-01):5.794748e-01):2.083187e-01,(((19:8.415466e-01,17:4.329232e-01):3.960286e-01,((54:6.228617e-01,(44:6.119848e-01,43:9.502418e-01):3.133295e-02):7.437720e-01,10:7.392573e-01):1.397532e-01):2.856608e-01,(18:1.079445e+00,(((61:3.178288e-01,60:5.386089e-01):6.582433e-01,16:8.739920e-01):2.763141e-01,((9:2.204081e-01,21:8.260121e-02):2.175670e-01,13:6.001773e-02):5.737978e-01):3.308436e-01):3.592969e-02):2.456457e-01):6.216116e-02):1.879302e-01):1.372637e-01):2.656067e-01):1.897243e-01,((((66:3.408307e-02,63:7.099786e-02):7.874531e-02,(59:8.303617e-02,65:2.440604e-01):4.550344e-02):3.373514e-01,((58:7.462067e-05,64:4.918640e-04):2.939941e-02,(57:3.295768e-02,56:1.437515e-02):1.142243e-02):3.998593e-01):3.412315e-01,62:8.572358e-01):6.707645e-01):1.104956e+00):3.058115e-01):1.620934e-01,23:1.725277e-02):9.958649e-02,1:1.003422e-01);
   tree gen.5260000 = [&U] (22:5.293118e-02,((7:7.290824e-01,((40:2.567945e-01,(39:1.479749e-02,2:1.372905e-02):3.495072e-01):2.704535e-01,(((((55:1.073177e+00,(4:5.843908e-02,5:4.700181e-02):7.525424e-01):2.352477e-01,3:6.733734e-01):2.767073e-01,(((67:3.753163e-01,70:3.044705e-01):3.580303e-01,(69:2.663852e-01,68:4.095020e-01):4.205316e-02):6.936376e-01,((33:3.707263e-02,30:2.456075e-02):5.185148e-02,(29:2.621884e-02,((32:2.735312e-02,28:3.010824e-03):8.750753e-02,(27:2.392801e-01,31:1.178456e-01):7.263894e-03):6.757385e-02):3.812478e-02):9.710479e-01):7.046676e-01):2.568483e-01,(((((37:5.289598e-01,36:4.595579e-01):3.275628e-01,25:7.007746e-01):4.662747e-01,((41:2.013183e-01,(42:3.562599e-01,35:3.136843e-01):5.656009e-02):3.504009e-01,38:1.190278e-01):5.424525e-01):3.025773e-01,(6:5.289837e-01,8:8.915575e-01):7.523608e-01):2.669687e-01,(34:1.447490e+00,((((52:3.392969e-01,(51:2.471368e-01,50:2.353337e-01):3.518700e-02):1.558930e+00,11:9.214799e-01):2.412358e-01,(((((44:6.583235e-01,43:7.304384e-01):2.215462e-01,54:6.871330e-01):7.955376e-01,(19:9.001171e-01,17:4.630541e-01):4.316599e-01):1.847484e-01,10:8.005092e-01):2.870705e-01,((18:1.105444e+00,(((61:3.399493e-01,60:5.760954e-01):7.040562e-01,16:9.348208e-01):1.328522e-01,((9:2.357482e-01,21:8.835015e-02):1.889605e-01,13:6.419488e-02):6.137334e-01):5.211654e-01):3.843035e-02,((26:1.004376e+00,((20:2.992037e-01,(14:1.447821e-01,15:8.304318e-02):7.248526e-02):2.545275e-01,24:5.701741e-01):6.198055e-01):2.813127e-02,12:7.761677e-01):3.437196e-01):1.864545e-01):8.577386e-02):1.516079e-01,(((48:2.477674e-01,45:3.231939e-01):6.672414e-01,((46:1.873191e-01,47:2.702299e-01):4.166812e-01,53:6.878775e-01):2.987157e-02):3.846401e-01,49:1.075505e+00):7.232547e-01):9.996740e-02):1.600443e-01):2.146805e-02):1.331500e-01,((((66:3.645521e-02,63:7.593922e-02):8.422588e-02,(59:8.881539e-02,65:1.740322e-01):1.863955e-02):3.608306e-01,((58:7.981418e-05,64:1.914684e-02):3.696525e-03,(57:3.525149e-02,56:1.537564e-02):5.267296e-02):4.276890e-01):1.398576e-01,62:4.944119e-01):7.215002e-01):1.181860e+00):3.270956e-01):2.374075e-01,23:3.144386e-02):9.726610e-02,1:1.073259e-01);
   tree gen.5260500 = [&U] (22:5.447678e-02,((7:7.503717e-01,((40:2.642929e-01,(39:1.883648e-02,2:1.412994e-02):3.673509e-01):2.783508e-01,(((((55:1.104514e+00,(4:6.014551e-02,5:4.837427e-02):7.745168e-01):2.421170e-01,3:6.113234e-01):2.847872e-01,(((67:2.245529e-01,70:3.133611e-01):1.831131e-01,(69:3.453682e-01,68:2.334479e-01):4.264432e-02):7.138920e-01,(33:9.158588e-02,(30:2.527257e-02,((31:8.829982e-02,((32:1.283967e-02,28:3.098740e-03):1.389525e-01,29:2.698443e-02):4.928828e-02):7.476001e-03,27:2.462671e-01):9.582114e-02):1.474398e-02):9.994027e-01):7.252440e-01):2.643483e-01,((((36:4.729771e-01,37:5.444055e-01):1.639205e-01,25:7.212373e-01):3.797893e-01,((41:2.071968e-01,(42:3.666628e-01,35:3.228439e-01):5.821166e-02):3.606327e-01,38:1.225035e-01):5.774799e-01):3.114127e-01,((6:5.444301e-01,8:9.175911e-01):7.838771e-01,(34:1.489757e+00,((((52:1.390308e-01,(51:3.187188e-01,50:2.422055e-01):3.621446e-02):1.604451e+00,11:9.483873e-01):2.482800e-01,((((44:6.775466e-01,43:7.517673e-01):1.997829e-01,54:7.071974e-01):8.187674e-01,((19:9.264007e-01,17:4.765753e-01):4.442645e-01,10:8.238842e-01):1.947767e-01):2.637187e-01,((18:1.121479e+00,(((61:4.088007e-01,60:5.929175e-01):7.246148e-01,16:9.621177e-01):2.769168e-01,((9:2.426321e-01,21:8.159388e-02):1.944782e-01,13:6.606939e-02):6.316546e-01):5.363835e-01):3.344990e-01,((26:1.033704e+00,((20:3.079405e-01,(14:2.035421e-01,15:1.586091e-01):7.459428e-02):2.758970e-01,24:5.868233e-01):6.379039e-01):7.494412e-03,12:8.361679e-01):3.031805e-01):1.198469e-01):5.431791e-02):2.287318e-01,(((48:2.449151e-01,45:3.326312e-01):6.571872e-01,((46:1.927889e-01,47:2.781207e-01):4.288484e-01,53:9.145314e-01):2.259902e-01):1.162762e-01,49:1.106910e+00):7.443739e-01):2.948090e-02):1.559970e-01):2.177371e-02):2.945721e-01):1.370380e-01,((((66:4.276617e-02,63:9.203262e-02):8.668529e-02,(59:6.253428e-02,65:1.791139e-01):4.868863e-02):3.713669e-01,((57:3.787749e-02,56:8.533963e-03):5.356825e-02,(58:8.569219e-05,64:2.863117e-03):3.916920e-03):4.437067e-01):3.772605e-01,62:5.088488e-01):7.425681e-01):1.216370e+00):4.346283e-01):1.752513e-01,23:3.236203e-02):1.904885e-01,1:1.186244e-01);
   tree gen.5261000 = [&U] (22:4.979529e-02,((7:6.858881e-01,((40:2.415807e-01,(39:1.721776e-02,2:1.291568e-02):3.357823e-01):2.544305e-01,(((((55:1.009597e+00,(4:5.497687e-02,5:4.421720e-02):7.079582e-01):2.422467e-01,3:5.587889e-01):2.260196e-01,(((67:2.079571e-01,70:2.864323e-01):1.612141e-01,(69:3.156888e-01,68:2.143631e-01):3.674290e-02):6.525432e-01,((30:2.310076e-02,(((32:1.434414e-02,28:2.832448e-03):1.276974e-01,29:4.161706e-02):1.721864e-02,(31:8.071172e-02,27:2.251040e-01):1.992304e-02):7.836103e-02):1.347695e-02,33:8.371540e-02):9.168007e-01):6.629197e-01):3.478522e-01,((((36:4.323315e-01,37:4.976217e-01):1.498339e-01,25:6.592574e-01):3.471519e-01,((41:1.893912e-01,(42:3.351534e-01,35:2.951001e-01):5.320921e-02):2.964050e-01,38:1.119761e-01):6.398301e-01):2.846512e-01,((6:4.976442e-01,8:6.179178e-01):9.336848e-01,((((19:7.662235e-01,17:4.356206e-01):4.826536e-01,(10:7.530832e-01,((44:6.193213e-01,43:6.871637e-01):1.826144e-01,54:6.464240e-01):7.484061e-01):1.780384e-01):2.410559e-01,(((18:1.025104e+00,(((61:3.736701e-01,60:5.419648e-01):6.623446e-01,16:8.794375e-01):4.536487e-01,((9:2.217814e-01,21:1.244486e-01):1.310148e-01,13:6.039167e-02):5.773729e-01):3.316984e-01):3.057536e-01,((26:9.448722e-01,((20:2.523325e-01,(14:1.860506e-01,15:1.449789e-01):7.485544e-02):2.169743e-01,24:7.868238e-01):6.424708e-01):6.850375e-03,12:7.643113e-01):2.771265e-01):1.095478e-01,(((52:1.741313e-01,51:2.913295e-01):3.370779e-02,50:2.213914e-01):1.434740e+00,11:8.668871e-01):2.379372e-01):1.555032e-01):1.999728e-01,((((48:1.856969e-01,45:3.040463e-01):5.826883e-01,((46:1.762214e-01,47:1.865089e-01):3.919950e-01,53:8.988760e-01):1.521745e-01):9.958611e-02,49:1.011787e+00):8.054322e-01,34:1.158558e+00):2.757959e-01):6.465872e-02):2.382792e-02):1.286701e-01):1.528725e-01,((((66:3.909104e-02,63:5.897157e-02):7.852108e-02,(59:5.147736e-02,65:1.637217e-01):5.465169e-02):4.103677e-01,((57:5.224235e-02,56:4.760272e-02):2.524251e-02,(64:1.517639e-02,58:3.345715e-04):6.734114e-03):4.236955e-01):3.448404e-01,62:4.651206e-01):6.787551e-01):1.111841e+00):3.087949e-01):2.782192e-01,23:1.420536e-01):1.640051e-01,1:1.084304e-01);
   tree gen.5261500 = [&U] (22:6.804180e-02,(23:2.963565e-02,(7:7.922805e-01,(((39:2.958194e-02,2:2.388183e-02):2.623658e-01,40:2.347215e-01):2.341951e-01,(((((58:1.585629e-03,64:1.505476e-03):4.306585e-02,(57:3.855288e-02,56:2.150079e-02):2.861257e-02):4.158783e-01,((65:2.063704e-01,59:6.619794e-02):8.260303e-02,(66:4.841855e-02,63:4.915351e-02):1.030793e-01):2.156843e-01):5.368221e-01,62:4.389931e-01):6.227070e-01,(((((((48:1.762980e-01,45:2.772900e-01):4.455037e-01,((47:1.583672e-01,46:2.543636e-01):3.120848e-01,53:8.551979e-01):2.437043e-01):4.360228e-01,49:9.760717e-01):8.088467e-01,((6:4.174312e-01,8:6.003478e-01):6.242665e-01,((((42:3.345838e-01,35:2.969012e-01):1.725410e-01,41:1.944661e-01):2.744851e-01,38:1.200408e-01):7.109859e-01,(25:6.944472e-01,(36:3.705708e-01,37:5.094139e-01):1.024659e-01):4.408690e-01):3.141422e-01):1.609077e-01):1.411472e-01,((50:3.147191e-01,(51:2.652097e-01,52:1.792411e-01):5.614993e-03):1.498872e+00,34:7.954694e-01):4.190064e-01):3.796414e-02,((((12:9.932330e-01,26:7.584119e-01):2.778265e-01,(((16:9.043498e-01,(60:4.642445e-01,61:5.615477e-01):7.155479e-01):3.158963e-01,((9:1.418862e-01,21:1.193022e-01):7.164361e-02,13:1.420893e-01):6.600523e-01):4.004029e-01,18:1.281964e+00):1.274945e-02):2.568256e-01,(((19:6.919965e-01,17:4.657500e-01):2.464347e-01,(44:3.531262e-01,(43:6.643377e-01,54:7.405530e-01):9.329497e-02):7.202934e-01):3.392344e-01,10:1.047141e+00):3.139562e-01):1.625750e-01,(11:9.223896e-01,(24:7.169828e-01,(20:2.870284e-01,(15:7.863012e-02,14:1.296743e-01):1.048837e-01):1.468406e-01):7.568824e-01):1.474757e-01):2.722286e-01):2.734497e-01,(((30:7.014027e-02,((29:2.224113e-02,((32:5.740691e-03,28:2.097331e-02):1.493373e-01,(27:2.494073e-01,31:7.122117e-02):2.538947e-02):2.392077e-02):2.558383e-02,33:3.023006e-02):9.675307e-03):7.726356e-01,((69:3.581639e-01,68:2.788624e-01):8.759397e-02,(67:3.307909e-01,70:1.643836e-01):1.819806e-01):8.593647e-01):7.678478e-01,(((5:6.602734e-02,4:8.585250e-03):3.525160e-01,55:7.740600e-01):3.681327e-01,3:6.897986e-01):2.392663e-01):4.312457e-01):6.412165e-02):9.037477e-01):2.649664e-01):1.477581e-01):9.942615e-02,1:9.091188e-02);
   tree gen.5262000 = [&U] (22:5.420242e-02,((7:8.307571e-01,((40:2.848787e-01,(39:1.881153e-02,2:3.555746e-02):5.992486e-01):3.946625e-01,(((6:5.437088e-01,8:6.751157e-01):8.907275e-01,((((34:1.438441e+00,(((48:2.028860e-01,45:3.321905e-01):6.366251e-01,((46:1.420506e-01,47:3.097873e-01):3.981027e-01,53:8.197028e-01):3.224044e-01):1.525190e-01,49:1.060193e+00):8.451939e-01):1.484982e-01,(((((51:2.065723e-01,50:2.439382e-01):1.604245e-01,52:1.649617e-01):1.432988e+00,11:9.471308e-01):2.599619e-01,(((20:2.357693e-01,(14:2.032724e-01,15:1.080200e-01):1.848642e-01):1.366409e-01,24:8.741603e-01):1.062384e+00,(12:6.809940e-01,26:1.032335e+00):3.951562e-02):6.087992e-02):1.294858e-01,(((19:8.371494e-01,17:4.759440e-01):5.273306e-01,(10:8.227927e-01,(54:6.308248e-01,(43:7.898158e-01,44:7.405802e-01):3.232330e-01):4.311969e-01):1.945187e-01):2.633538e-01,(18:1.119993e+00,(((61:4.082591e-01,60:4.891381e-01):6.770185e-01,16:9.377456e-01):2.997162e-01,((9:1.687350e-01,21:1.289889e-01):6.975225e-02,13:1.599045e-01):6.308177e-01):3.518996e-01):2.825996e-01):1.145058e-01):2.906931e-01):1.355363e-01,(((36:4.723505e-01,37:5.436842e-01):1.637033e-01,25:5.755141e-01):4.957176e-01,((41:2.014284e-01,(42:3.385105e-01,35:3.224162e-01):1.277355e-01):2.246835e-01,38:1.659818e-01):6.718888e-01):4.612083e-01):1.611642e-01,(((55:9.065708e-01,(4:6.006583e-02,5:5.271307e-02):8.631972e-01):4.009582e-01,3:6.105135e-01):1.881075e-01,((((67:2.272068e-01,70:4.043428e-01):1.761369e-01,69:3.449107e-01):5.819295e-02,68:2.342057e-01):4.273144e-01,((30:4.109125e-02,(29:4.546936e-02,((32:1.417427e-02,28:1.136894e-02):6.095190e-02,(31:7.926071e-02,27:2.076818e-01):4.234798e-02):5.488385e-02):8.561455e-02):1.298486e-03,33:5.175971e-02):1.001665e+00):8.114747e-01):5.951466e-01):4.877711e-02):2.635239e-01,((((66:2.632127e-02,63:6.443030e-02):1.725596e-01,(59:8.097332e-02,65:2.361431e-01):4.565047e-02):4.483536e-01,((57:5.514812e-02,56:1.078685e-02):3.511358e-02,(64:1.040152e-02,58:1.449699e-04):2.158960e-02):4.629151e-01):2.868881e-01,62:6.105537e-01):1.020177e+00):1.031914e+00):3.373786e-01):2.707843e-01,23:7.469640e-02):1.561460e-01,1:9.703071e-02);
   tree gen.5262500 = [&U] (22:7.071713e-02,((7:6.429113e-01,((40:1.538656e-01,(2:4.733807e-02,39:3.481415e-02):3.291049e-01):6.138549e-01,((62:7.816688e-01,(((58:2.104292e-02,64:4.449464e-04):2.893531e-02,(57:4.246543e-02,56:2.112135e-02):1.720312e-02):4.636823e-01,((66:3.415412e-02,63:6.569353e-02):1.245215e-01,(65:2.305190e-01,59:3.719284e-02):9.516999e-02):2.638986e-01):3.673396e-01):7.901158e-01,(((((34:1.352726e+00,(51:3.817737e-01,(52:2.617413e-01,50:3.306572e-01):2.152344e-02):1.934243e+00):2.219279e-01,(49:1.119949e+00,((53:5.944166e-01,(46:1.691944e-01,47:3.624196e-01):3.435794e-01):4.051291e-01,(48:3.516126e-01,45:2.578438e-01):4.398742e-01):4.672749e-01):1.227923e+00):1.394555e-01,((((18:9.821977e-01,((19:7.792392e-01,17:5.511202e-01):3.616491e-01,((44:5.741148e-01,(54:8.533170e-01,43:9.726491e-01):5.266960e-02):6.695203e-01,10:8.788958e-01):1.294143e-01):6.242293e-01):4.102083e-01,(((9:1.681015e-01,21:1.764651e-01):1.181347e-01,13:9.326424e-02):5.862342e-01,(16:9.827909e-01,(60:6.773280e-01,61:2.336277e-01):3.762789e-01):6.376732e-01):4.287227e-01):1.062429e-01,(12:1.111659e+00,26:1.018570e+00):3.187310e-01):2.199741e-01,(11:9.660640e-01,(((14:2.378670e-01,15:1.089637e-01):1.696279e-01,20:2.561821e-01):2.200009e-01,24:7.841673e-01):6.152841e-01):2.132379e-01):1.644111e-01):1.605052e-01,(((((42:4.189273e-01,35:2.570118e-01):1.019691e-01,41:2.293735e-01):2.137874e-01,38:1.770199e-01):7.828559e-01,((37:5.120300e-01,36:5.629477e-01):2.571663e-01,25:5.591822e-01):2.721674e-01):5.023477e-01,(8:7.277670e-01,6:4.872251e-01):1.128056e+00):4.075944e-01):2.220876e-01,(((55:1.076566e+00,(5:5.782445e-02,4:4.647217e-02):6.390955e-01):5.221814e-01,3:9.894074e-01):1.016237e-01,(((68:3.368129e-01,69:4.895691e-01):4.344961e-02,(67:2.175848e-01,70:2.878361e-01):2.568137e-01):1.499509e+00,((29:3.541188e-02,(33:7.032276e-02,30:5.432847e-02):4.186608e-02):2.474103e-02,(((32:1.172993e-03,28:1.528050e-03):8.723116e-02,31:1.825801e-01):2.686946e-03,27:1.996350e-01):3.081772e-02):1.068935e+00):9.587901e-01):2.989292e-01):2.561711e-01):9.089060e-01):2.982649e-01):1.762628e-01,23:1.389872e-01):8.636283e-02,1:5.382959e-02);
   tree gen.5263000 = [&U] ((23:7.055001e-02,(7:5.549664e-01,(((62:5.920210e-01,(((63:7.368246e-02,66:8.715194e-02):7.710492e-02,(59:6.365424e-02,65:1.815182e-01):1.072749e-01):5.780418e-01,((64:6.968454e-04,58:5.097605e-03):3.039936e-02,(57:2.237619e-02,56:1.859562e-02):1.949356e-02):3.176110e-01):4.854128e-01):7.878768e-01,((((55:1.028758e+00,(4:1.061868e-01,5:4.932565e-02):8.445567e-01):5.085123e-01,3:6.773499e-01):1.415765e-01,((69:2.859364e-01,((67:2.140359e-01,70:2.771711e-01):2.107060e-01,68:2.482801e-01):3.028875e-03):5.841101e-01,(29:4.507925e-02,((33:5.149122e-02,30:5.093721e-02):2.424909e-02,((27:2.409963e-01,31:8.767313e-02):3.611783e-02,(32:1.429433e-02,28:6.331941e-05):9.042953e-02):3.079993e-02):2.141275e-02):9.981665e-01):8.512034e-01):1.479142e-01,(((((10:1.337955e+00,((44:4.443423e-01,(54:9.121235e-01,43:5.556070e-01):3.202501e-01):9.279744e-01,(17:7.601576e-01,19:1.212032e+00):4.164692e-01):5.793909e-02):2.341633e-01,18:1.230944e+00):1.990023e-01,(((((15:1.374115e-01,14:2.313625e-01):3.501784e-02,20:3.725655e-01):2.459783e-01,24:1.004241e+00):8.987918e-01,11:1.593907e+00):8.319413e-02,((12:1.397168e+00,26:9.627181e-01):2.552446e-01,((13:1.554035e-01,(21:1.375905e-01,9:2.271527e-01):1.289682e-01):6.693442e-01,(16:8.277236e-01,(60:3.915900e-01,61:6.343542e-01):8.680363e-01):6.761824e-01):2.194978e-01):1.434626e-01):3.135192e-01):2.577137e-01,(34:9.705288e-01,((51:4.021009e-01,52:2.673638e-01):7.501715e-02,50:2.322226e-01):1.326352e+00):7.160955e-01):6.055816e-02,((8:8.298700e-01,6:5.468025e-01):8.609895e-01,((((53:1.042428e+00,(47:2.821146e-01,46:1.719927e-01):5.655583e-01):3.722576e-01,(45:2.518201e-01,48:2.557567e-01):4.501143e-01):5.227863e-01,49:1.295965e+00):6.999037e-01,((((35:3.420684e-01,42:4.792866e-01):2.126095e-01,41:2.801038e-01):3.575040e-01,38:5.249158e-02):9.152412e-01,((37:6.415907e-01,36:3.336128e-01):3.653916e-01,25:5.289749e-01):2.516366e-01):2.665637e-01):1.979747e-02):2.291072e-01):3.309688e-01):3.721266e-01):6.413187e-01,((2:1.508150e-02,39:5.723074e-02):5.031851e-01,40:2.149289e-01):5.075278e-01):1.604708e-01):4.270876e-01):1.386049e-01,22:6.356528e-02,1:1.317933e-01);
   tree gen.5263500 = [&U] (((7:6.133899e-01,(((((((51:3.737727e-01,52:1.777343e-01):4.100294e-02,50:2.072966e-01):1.638397e+00,34:7.828148e-01):3.613894e-01,(((24:7.225575e-01,((14:2.530483e-01,15:7.330179e-02):1.268909e-01,20:3.523535e-01):2.851171e-01):5.732816e-01,((((12:9.081525e-01,26:9.873089e-01):2.533008e-01,((16:8.794247e-01,(60:5.269962e-01,61:3.963349e-01):4.601026e-01):5.836683e-01,((21:9.196470e-02,9:2.021301e-01):1.397114e-01,13:1.436483e-01):5.210031e-01):5.048695e-01):1.186323e-01,11:1.059542e+00):1.211254e-01,(18:1.153960e+00,(((17:5.597504e-01,19:7.785746e-01):3.661143e-01,((44:5.750799e-01,43:5.290911e-01):3.155385e-02,54:8.734769e-01):7.265808e-01):6.333238e-02,10:1.172891e+00):3.305633e-01):3.295787e-01):1.449790e-01):2.288965e-01,(((45:2.984179e-01,48:1.582204e-01):3.620401e-01,((46:2.584523e-01,47:1.709715e-01):4.219342e-01,53:8.161983e-01):1.479924e-01):1.943621e-01,49:1.107837e+00):9.280413e-01):1.244457e-01):1.133579e-01,(((8:7.555415e-01,6:5.083896e-01):8.774267e-01,((((35:2.763447e-01,42:2.934108e-01):1.143472e-01,41:1.797030e-01):1.905102e-01,38:1.040016e-01):8.618250e-01,(25:6.927124e-01,(37:6.652749e-01,36:4.568529e-01):3.591463e-01):1.839929e-01):4.599916e-01):2.247552e-01,(((((((28:6.007327e-03,32:2.151939e-03):7.932789e-02,27:2.262130e-01):4.628111e-02,31:5.883735e-02):8.634641e-02,29:3.751051e-02):3.912426e-02,(33:6.068426e-02,30:6.042537e-02):3.939857e-02):7.345974e-01,((70:2.375015e-01,67:2.046210e-01):1.929462e-01,(69:2.714103e-01,68:2.291883e-01):9.757107e-02):6.398514e-01):6.573800e-01,(3:5.019942e-01,((4:3.737504e-02,5:3.872724e-02):7.689637e-01,55:8.438646e-01):4.343634e-01):2.260054e-01):4.653871e-01):2.057360e-01):5.740304e-01,(62:7.161819e-01,(((59:4.501300e-02,65:1.871251e-01):6.690468e-02,(63:7.438366e-02,66:2.689893e-02):1.136172e-01):3.852047e-01,((64:3.516431e-03,58:5.273245e-03):3.313894e-02,(57:2.356340e-02,56:2.737615e-02):1.967006e-02):3.121806e-01):1.980269e-01):4.954956e-01):9.855901e-01,((39:5.883280e-03,2:3.744307e-02):3.226019e-01,40:1.559724e-01):6.620393e-01):1.495427e-01):1.667079e-01,23:4.460248e-02):1.131533e-01,22:6.288246e-02,1:3.051938e-02);
   tree gen.5264000 = [&U] (22:6.739095e-02,((7:6.770172e-01,((40:1.894320e-01,(2:9.791084e-03,39:6.179236e-02):3.465636e-01):3.590344e-01,((62:8.231356e-01,(((58:1.537388e-03,64:4.685504e-04):1.548729e-02,(57:3.767862e-02,56:1.027689e-02):3.574804e-02):4.209485e-01,((66:2.602181e-02,63:8.733806e-02):1.060508e-01,(65:2.427478e-01,59:7.332878e-02):6.572548e-02):3.776770e-01):2.373218e-01):8.320307e-01,((((((((((9:2.475568e-01,21:1.371948e-01):2.767052e-01,13:9.821182e-02):6.993663e-01,(16:9.362626e-01,(60:7.132596e-01,61:3.760401e-01):3.836708e-01):4.874225e-01):4.604334e-01,(18:8.897733e-01,((19:8.205771e-01,17:5.803566e-01):3.808342e-01,((44:7.666916e-01,(43:6.281411e-01,54:5.973139e-01):2.857224e-01):6.816793e-01,10:1.310586e+00):3.690967e-01):3.253383e-01):1.077593e-01):7.660579e-02,(12:1.068893e+00,26:1.072604e+00):2.204900e-01):2.077017e-01,11:1.017313e+00):8.780932e-02,((24:9.120204e-01,((14:2.026506e-01,15:1.147441e-01):1.801026e-01,20:2.968237e-01):7.383433e-02):6.338039e-01,(49:1.179361e+00,((53:8.378079e-01,(46:1.781700e-01,47:1.910156e-01):5.842522e-01):3.828764e-01,(48:2.979877e-01,45:2.715222e-01):5.589173e-01):2.884304e-01):1.095877e+00):1.330196e-01):1.491775e-01,(34:1.342862e+00,((51:3.747230e-01,50:2.075733e-01):1.182541e-01,52:2.859297e-01):2.105728e+00):1.819651e-01):1.016554e-01,(((((42:4.411510e-01,35:2.706460e-01):1.185659e-01,41:2.168410e-01):2.953065e-01,38:1.857499e-01):8.243857e-01,((37:5.391927e-01,36:6.264938e-01):2.871298e-01,25:6.078903e-01):1.983034e-01):5.321289e-01,(8:7.663743e-01,6:5.130719e-01):1.031365e+00):1.431957e-01):1.971911e-01,(((55:1.177556e+00,(5:6.346979e-02,4:3.090886e-02):6.898029e-01):5.837381e-01,3:5.565234e-01):3.137890e-01,(((68:3.097146e-01,69:5.015812e-01):1.490796e-01,(67:3.111109e-01,70:4.389728e-01):1.645473e-01):1.406517e+00,(((29:3.729044e-02,((27:2.284044e-01,(32:8.157447e-04,28:2.861767e-03):7.193801e-02):1.996409e-02,31:6.809663e-02):3.772395e-02):5.256667e-02,33:5.317956e-02):6.746581e-03,30:9.017606e-02):8.065304e-01):8.549986e-01):2.038807e-01):2.269418e-01):9.571226e-01):7.087840e-01):1.856134e-01,23:1.825085e-01):9.094430e-02,1:5.266021e-02);
   tree gen.5264500 = [&U] (((7:5.969995e-01,((((((((24:5.977331e-01,((14:2.462866e-01,15:7.134309e-02):1.235003e-01,20:2.740258e-01):2.774985e-01):6.845710e-01,11:1.031230e+00):1.304922e-01,((18:9.217910e-01,((17:5.447933e-01,19:7.577703e-01):3.563314e-01,(((54:9.721063e-01,43:7.580715e-01):2.011097e-01,44:6.921424e-01):6.771834e-01,10:1.160494e+00):9.251181e-02):3.509097e-01):3.207720e-01,(((16:8.559256e-01,(60:5.129144e-01,61:3.857445e-01):7.772726e-01):3.398243e-01,((21:1.112056e-01,9:1.967290e-01):1.009590e-01,13:1.398098e-01):5.148462e-01):7.080347e-01,(12:8.838858e-01,26:9.609270e-01):2.465324e-01):5.888286e-02):1.201647e-01):2.847787e-01,((((52:2.308245e-01,51:2.903749e-01):1.135558e-01,50:2.124865e-01):1.412515e+00,34:7.618972e-01):4.628711e-01,(((45:2.040125e-01,48:1.539926e-01):4.275407e-01,((46:2.515462e-01,47:1.998563e-01):2.583803e-01,53:7.943887e-01):2.293857e-01):1.638719e-01,49:8.621291e-01):1.072249e+00):2.997989e-02):8.362820e-02,((8:7.353528e-01,6:4.948049e-01):8.539811e-01,((((35:2.689248e-01,42:2.855706e-01):3.886122e-02,41:1.749011e-01):2.399943e-01,38:1.378637e-01):8.566638e-01,(25:6.742025e-01,(37:6.229494e-01,36:4.446454e-01):2.091520e-01):2.932420e-01):4.615465e-01):6.836175e-02):2.367514e-01,(((29:1.904412e-02,(((28:1.116671e-02,32:1.231121e-02):6.601823e-02,(27:1.617937e-01,31:5.726516e-02):1.870705e-02):3.534086e-02,(30:4.383420e-02,33:9.834858e-02):2.806487e-02):8.893685e-02):7.784193e-01,((70:3.800180e-01,67:1.991534e-01):8.253401e-02,(69:2.345351e-01,68:2.969942e-01):6.836876e-02):6.393845e-01):5.666926e-01,(3:4.885805e-01,((4:4.994374e-02,5:3.769241e-02):7.704814e-01,55:8.365963e-01):4.778584e-01):7.143559e-02):6.306782e-01):5.404323e-01,(62:6.963022e-01,(((59:4.381021e-02,65:1.818748e-01):4.962605e-02,(63:8.888310e-02,66:2.618016e-02):1.132500e-01):4.694578e-01,((64:2.178656e-02,58:2.881511e-03):2.279032e-02,(57:4.014082e-02,56:2.664464e-02):6.262983e-02):3.038388e-01):1.402540e-01):5.503317e-01):7.248627e-01,((39:4.627305e-02,2:3.644256e-02):4.799602e-01,40:3.174893e-01):4.053983e-01):4.357066e-01):1.622534e-01,23:4.042168e-02):1.101297e-01,22:6.120218e-02,1:1.255862e-01);
   tree gen.5265000 = [&U] (22:3.967365e-02,((7:6.087951e-01,((40:1.703432e-01,(2:6.514139e-02,39:3.276301e-02):2.973260e-01):2.976914e-01,((62:7.401894e-01,(((58:2.075246e-03,64:1.496837e-02):3.614597e-02,(57:2.940856e-02,56:1.905926e-02):1.354465e-02):2.008297e-01,((66:2.339963e-02,63:8.439701e-02):1.782443e-01,(65:2.182865e-01,59:4.193258e-02):5.910242e-02):3.778248e-01):2.134072e-01):7.481881e-01,(((34:1.237285e+00,(((((((9:2.226109e-01,21:1.511797e-01):8.656074e-02,13:6.730144e-02):7.879502e-01,(16:8.419168e-01,(60:6.413854e-01,61:2.329314e-01):5.280966e-01):3.765095e-01):3.602927e-01,(18:1.367101e+00,((19:8.774729e-01,17:5.919329e-01):4.264698e-01,((44:7.277720e-01,(43:4.478144e-01,54:5.371234e-01):3.267701e-01):6.548715e-01,10:1.178520e+00):1.676153e-01):3.305195e-01):2.650938e-01):1.366880e-02,(12:9.128587e-01,26:9.645194e-01):1.198653e-01):2.979280e-01,11:9.147996e-01):4.614064e-02,((24:6.493240e-01,((14:1.196840e-01,15:2.581456e-01):1.314488e-01,20:2.779977e-01):1.021737e-01):4.883228e-01,(49:1.060518e+00,((53:7.183950e-01,(46:1.326063e-01,47:1.717672e-01):5.253779e-01):2.745065e-01,(48:2.570092e-01,45:2.735607e-01):5.432493e-01):1.195958e-01):1.108246e+00):1.744900e-01):2.209615e-01):1.766763e-01,((((51:3.583525e-01,50:2.328989e-01):7.780115e-02,52:5.998411e-02):1.192733e+00,((((42:2.417581e-01,35:2.415412e-01):1.103937e-01,41:2.381170e-01):2.393417e-01,38:1.483099e-01):7.239586e-01,((37:4.186377e-01,36:4.418420e-01):1.864564e-01,25:5.466340e-01):2.114613e-01):4.035311e-01):1.073736e-01,(8:6.891479e-01,6:5.012738e-01):1.090087e+00):3.087429e-01):2.546779e-01,(((55:1.058895e+00,(5:5.707402e-02,4:5.926501e-02):6.202925e-01):5.249156e-01,3:4.822848e-01):3.499507e-01,(((68:2.785051e-01,69:4.510376e-01):9.499987e-02,(67:2.674149e-01,70:2.889719e-01):2.658007e-01):1.264784e+00,(29:6.264612e-02,((33:7.359273e-02,30:8.108915e-02):3.326904e-02,((27:2.288945e-01,(32:3.471737e-03,28:2.573390e-03):4.384330e-02):1.100956e-02,31:6.123463e-02):3.454604e-02):3.988789e-03):8.011817e-01):7.688416e-01):3.743920e-01):3.735736e-01):8.606747e-01):5.183070e-01):2.449502e-01,23:1.641173e-01):8.177997e-02,1:4.162783e-02);
   tree gen.5265500 = [&U] (((7:5.660035e-01,(((((((((24:6.702039e-01,((14:2.637431e-01,15:6.880796e-02):1.322538e-01,20:2.641404e-01):2.971673e-01):7.330926e-01,11:1.104322e+00):1.397413e-01,(((12:9.465346e-01,26:1.029036e+00):1.512720e-01,(18:1.023150e+00,((17:5.834076e-01,19:8.114802e-01):4.852500e-01,(((54:6.897566e-01,43:7.893783e-01):1.214445e-01,44:7.412006e-01):8.327199e-01,10:1.242749e+00):9.906894e-02):1.731153e-01):2.712031e-01):8.188122e-02,((16:9.165927e-01,(60:5.492691e-01,61:4.130856e-01):8.323648e-01):6.455818e-01,((21:1.107075e-01,9:2.106729e-01):1.238287e-01,13:1.497194e-01):5.644041e-01):5.447294e-01):2.212016e-01):1.875680e-01,(((45:2.184727e-01,48:1.649074e-01):4.578443e-01,((46:1.430685e-01,47:2.140219e-01):3.152083e-01,53:8.381289e-01):2.589975e-01):2.982334e-01,49:9.232358e-01):1.201300e+00):2.773053e-01,((52:2.471851e-01,(50:2.275473e-01,51:2.852916e-01):6.566310e-02):1.512632e+00,34:9.558031e-01):4.739864e-01):1.452817e-01,((8:7.874737e-01,6:5.855336e-01):9.230548e-01,((((35:2.522507e-01,42:3.058115e-01):1.050873e-01,41:3.282756e-01):1.570834e-01,38:1.476353e-01):9.173831e-01,(25:7.219891e-01,(37:6.230286e-01,36:4.761613e-01):1.272159e-01):3.280376e-01):4.942604e-01):2.098404e-01):2.665027e-01,(((29:1.357192e-02,((((28:5.168583e-03,32:2.293926e-03):6.043778e-02,27:1.732614e-01):2.047944e-02,31:6.132405e-02):3.548198e-02,(30:3.892099e-02,33:9.039532e-02):7.059493e-02):7.826897e-02):8.335928e-01,((70:3.632981e-01,67:1.312405e-01):1.582076e-01,(69:2.511587e-01,68:4.283056e-02):1.561725e-01):6.847033e-01):6.334319e-01,(3:5.351308e-01,((4:5.348370e-02,5:8.024959e-02):5.404824e-01,55:8.441597e-01):5.117285e-01):3.605054e-01):6.753799e-01):1.688165e-01,(62:7.456553e-01,(((59:4.691543e-02,65:1.947659e-01):5.314349e-02,(63:6.795473e-02,66:2.541366e-02):8.132019e-02):4.707459e-01,((64:9.145147e-03,58:4.647981e-03):3.602883e-02,(57:4.298595e-02,56:2.853318e-02):2.933433e-02):3.253746e-01):1.501950e-01):1.257286e+00):7.762401e-01,((39:1.956928e-02,2:5.048660e-02):3.428704e-01,40:3.719664e-01):2.088622e-01):3.016665e-01):3.951578e-01,23:6.005668e-02):1.698539e-01,22:1.712413e-02,1:6.491691e-02);
   tree gen.5266000 = [&U] (22:8.073086e-02,((7:7.242160e-01,((40:3.829214e-01,(39:1.677973e-02,2:4.602856e-02):2.681085e-01):4.650746e-01,(((((55:1.331249e+00,(4:8.460697e-03,5:1.002716e-01):5.920098e-01):4.774694e-01,3:5.595125e-01):5.338109e-02,((68:5.600179e-02,((67:1.363927e-01,70:2.797059e-01):2.491995e-01,69:4.826899e-01):2.396204e-01):7.704267e-01,(29:2.262424e-02,((27:2.381255e-01,(31:7.010230e-02,(32:1.541388e-02,28:3.518421e-03):1.247613e-01):1.489048e-03):5.186272e-02,(33:2.129183e-02,30:4.108130e-02):5.642413e-02):6.874340e-02):8.709808e-01):6.896093e-01):3.660996e-01,(((6:4.126271e-01,8:7.528756e-01):1.138010e+00,((((36:5.368456e-01,37:5.330920e-01):1.279681e-01,25:5.643017e-01):2.966558e-01,((41:1.931242e-01,(42:3.272610e-01,35:2.139488e-01):1.700676e-01):2.549558e-01,38:2.006700e-01):7.923355e-01):3.127572e-01,((((48:1.989333e-01,45:3.257186e-01):4.906477e-01,((46:1.615749e-01,47:3.037518e-01):3.060553e-01,53:8.037330e-01):7.405032e-02):3.200046e-01,49:1.027517e+00):1.230960e+00,34:9.733538e-01):6.937294e-02):7.029897e-02):1.015074e-01,((((26:1.106916e+00,(24:9.208017e-01,((14:1.739823e-01,15:1.080696e-01):9.500575e-02,20:2.700160e-01):2.672080e-01):2.455203e-01):4.009540e-01,(12:1.075580e+00,(11:9.926290e-01,(52:2.721720e-01,(50:2.739013e-01,51:2.222191e-01):2.010883e-02):1.507933e+00):2.337167e-01):5.483634e-02):2.934708e-01,((19:5.684120e-01,17:6.260202e-01):2.891834e-01,(((43:7.744283e-01,44:6.399812e-01):8.239340e-02,54:5.641749e-01):4.678951e-01,10:1.062457e+00):1.279220e-01):2.650551e-01):7.989429e-02,(18:1.175582e+00,(((61:3.598479e-01,60:4.800432e-01):5.020417e-01,16:9.688535e-01):2.324858e-01,(9:1.381560e-01,(21:2.299558e-01,13:2.131136e-01):3.431291e-02):6.135939e-01):3.187191e-01):2.283497e-01):2.630836e-01):2.481762e-01):2.293495e-01,((((66:1.461828e-02,63:1.098468e-01):6.797314e-02,(59:4.947765e-02,65:2.038729e-01):8.272274e-02):3.016976e-01,((57:1.440930e-02,56:2.193416e-02):2.298545e-02,(58:3.649197e-03,64:7.764593e-03):1.642930e-02):4.655679e-01):1.488445e-01,62:5.412603e-01):7.947036e-01):7.475127e-01):3.194061e-01):1.867346e-01,23:3.805538e-02):1.703954e-01,1:2.790074e-02);
   tree gen.5266500 = [&U] (((7:5.963730e-01,(((((((((24:6.345935e-01,((14:1.658045e-01,15:1.389611e-01):2.037250e-01,20:2.523180e-01):2.030048e-01):4.962300e-01,11:1.045646e+00):1.998004e-01,((12:8.962417e-01,26:7.155352e-01):1.414488e-01,((18:9.687858e-01,(((17:5.707661e-01,19:5.550110e-01):3.450514e-01,(54:7.566689e-01,(44:7.018178e-01,43:6.701456e-01):3.408232e-02):8.384991e-01):1.424174e-01,10:1.433000e+00):3.631011e-01):1.973164e-01,((16:8.678906e-01,(60:9.171769e-01,61:3.911368e-01):7.056248e-01):4.040255e-01,((21:1.048252e-01,9:2.942307e-01):9.386515e-02,13:1.417642e-01):5.344152e-01):5.157859e-01):9.839244e-02):1.279361e-01):6.009405e-02,(((45:2.068644e-01,48:3.129570e-01):4.335173e-01,((46:1.354668e-01,47:2.895509e-01):2.197493e-01,53:7.935959e-01):4.288063e-01):2.137208e-01,49:7.484892e-01):1.103802e+00):2.625710e-01,((52:9.462903e-02,(50:3.876883e-01,51:4.084647e-01):1.325158e-01):1.478584e+00,34:9.050177e-01):2.884634e-01):9.556372e-02,((8:7.456323e-01,6:5.544220e-01):8.740094e-01,((((35:2.307650e-01,42:3.590736e-01):8.802971e-02,41:1.438496e-01):1.487369e-01,38:1.397909e-01):7.389886e-01,(25:6.836271e-01,(37:5.899247e-01,36:4.508611e-01):2.960814e-01):3.087828e-01):1.570443e-01):2.342137e-01):4.801919e-02,(((29:1.285079e-02,(((27:1.623916e-01,31:6.075670e-02):2.712517e-02,(28:1.290361e-02,32:1.006299e-03):5.751012e-02):3.359669e-02,(30:3.685297e-02,33:2.232557e-02):6.684395e-02):1.688436e-02):8.423840e-01,((70:3.439947e-01,67:2.036978e-01):9.551128e-02,(69:3.802508e-01,68:1.767677e-01):1.470287e-02):6.483225e-01):5.997752e-01,(3:5.066972e-01,((4:5.064191e-02,5:8.087783e-02):6.561354e-01,55:9.873776e-01):4.845384e-01):4.472559e-01):4.523529e-01):2.685919e-01,(62:7.060359e-01,(((59:4.442263e-02,65:2.204119e-01):1.778268e-02,(63:6.900594e-02,66:3.678930e-02):9.902123e-02):3.305003e-01,((64:1.179904e-02,58:7.600109e-04):9.117038e-03,(57:4.088062e-02,56:1.804326e-02):4.938080e-02):3.005965e-01):2.907447e-01):4.441476e-01):9.006153e-01,((39:1.852949e-02,2:2.358352e-02):1.810139e-01,40:3.522024e-01):2.174078e-01):4.231613e-01):2.532541e-01,23:5.686564e-02):1.608289e-01,22:1.469744e-01,1:6.204880e-02);
   tree gen.5267000 = [&U] (22:6.826500e-02,((7:6.015269e-01,((40:2.086038e-01,(2:7.754709e-03,39:3.237186e-02):2.529197e-01):3.981608e-01,((62:7.313525e-01,(((58:6.603667e-03,64:2.188451e-03):1.505099e-02,(57:2.667955e-02,56:2.928151e-02):2.236583e-02):3.688988e-01,((66:2.928740e-02,63:6.650921e-02):6.414572e-02,(65:2.156804e-01,59:4.143196e-02):1.669626e-01):4.220222e-01):1.978785e-01):6.644476e-01,((((8:6.720708e-01,6:5.769391e-01):9.064562e-01,(((50:3.847575e-01,(51:2.134638e-01,52:1.689722e-01):7.542789e-02):1.729193e+00,((((42:2.249729e-01,35:2.608636e-01):1.090619e-01,41:1.734947e-01):2.074036e-01,38:1.260539e-01):7.084673e-01,((37:5.134915e-01,36:4.365670e-01):2.683138e-01,25:6.399406e-01):2.307690e-01):5.023450e-01):7.200819e-03,(((((19:8.669970e-01,17:5.848660e-01):5.193485e-01,((44:5.851106e-01,(54:6.636943e-01,43:5.753885e-01):1.384256e-01):4.525775e-01,10:8.328581e-01):2.222430e-01):4.008760e-01,(((24:6.415720e-01,((14:6.806502e-02,15:1.547562e-01):1.715698e-01,20:3.577570e-01):1.757344e-01):4.995104e-01,(12:1.091437e+00,26:9.530044e-01):1.054119e-01):1.208378e-01,11:7.986919e-01):2.250857e-01):8.837806e-02,((((9:2.703736e-01,21:1.503545e-01):1.197802e-01,13:1.485328e-01):5.937739e-01,(16:7.912142e-01,(60:4.198746e-01,61:4.322111e-01):7.351589e-01):3.321636e-01):2.814130e-01,18:1.106559e+00):7.163801e-02):1.379079e-01,(49:1.090778e+00,((53:6.469804e-01,(46:2.713552e-01,47:2.242604e-01):3.863376e-01):2.520617e-01,(48:3.337241e-01,45:2.659861e-01):2.943783e-01):1.587499e-01):7.371569e-01):1.024667e-01):6.577381e-02):1.054767e-01,34:1.222513e+00):8.629147e-02,(((55:1.046254e+00,(5:6.706705e-02,4:3.052453e-02):6.202797e-01):5.186488e-01,3:4.845826e-01):2.707663e-01,(((68:5.076688e-01,69:2.874097e-01):1.600222e-01,(67:1.902522e-01,70:2.884210e-01):2.483614e-01):9.625560e-01,(29:1.075283e-01,(((27:2.261618e-01,(32:8.804940e-03,28:1.856495e-03):4.300486e-02):6.794540e-02,31:6.050357e-02):5.718485e-02,(30:2.642199e-02,33:3.063540e-02):2.722947e-02):9.177899e-03):8.133941e-01):1.196461e+00):2.810599e-01):3.912090e-01):8.218896e-01):2.754784e-01):1.346530e-01,23:6.658546e-02):1.275974e-01,1:2.224689e-02);
   tree gen.5267500 = [&U] (((7:6.200281e-01,(((((((8:9.789247e-01,6:5.764131e-01):6.764031e-01,(((((35:2.212989e-01,42:3.733162e-01):4.951331e-02,41:1.495554e-01):3.752975e-01,38:1.453356e-01):7.034668e-01,(25:6.255424e-01,(37:6.133240e-01,36:4.687445e-01):3.078255e-01):1.866923e-01):4.817411e-01,(((45:2.150696e-01,48:3.253704e-01):5.782862e-01,((46:1.408400e-01,47:3.010359e-01):3.931221e-01,53:8.250738e-01):2.519400e-01):1.960254e-01,49:8.280516e-01):9.927504e-01):1.978121e-01):1.297166e-01,(((24:7.061005e-01,((14:1.723811e-01,15:1.444729e-01):2.118058e-01,20:2.623262e-01):2.110570e-01):5.397149e-01,11:1.047694e+00):2.390602e-01,(((12:9.317910e-01,26:7.439169e-01):1.113223e-01,((16:9.023155e-01,(60:3.443059e-01,61:6.877491e-01):4.387601e-01):5.673278e-01,((21:1.427756e-01,9:1.505549e-01):7.791497e-02,13:2.157727e-01):5.231398e-01):6.397979e-01):1.429708e-01,(18:1.043906e+00,((17:5.229426e-01,19:7.240401e-01):3.065961e-01,((44:7.296554e-01,(54:7.931474e-01,43:9.054796e-01):5.431322e-02):9.975680e-01,10:1.201378e+00):6.242093e-02):4.011545e-01):1.197448e-01):2.938950e-01):3.636499e-01):1.102296e-01,((50:4.030659e-01,(52:9.960616e-02,51:4.168675e-01):4.396372e-02):1.478248e+00,34:9.409152e-01):2.353586e-01):6.810062e-02,((((29:3.034042e-02,((27:1.791399e-01,(28:1.268575e-04,32:1.450188e-03):6.127479e-02):2.616875e-02,31:1.033097e-01):2.248744e-02):4.665604e-03,(30:4.871406e-02,33:5.148714e-02):4.022954e-02):7.487159e-01,((70:1.583498e-01,67:2.117775e-01):9.929972e-02,(69:4.568197e-01,68:1.837792e-01):4.865804e-03):6.696415e-01):5.902853e-01,(3:6.321971e-01,((4:6.601381e-02,5:8.408585e-02):6.821610e-01,55:1.026542e+00):4.862304e-01):2.376936e-01):4.702954e-01):2.792456e-01,(62:7.340407e-01,(((59:5.203161e-02,65:2.683483e-01):6.501161e-02,(63:7.174305e-02,66:3.824854e-02):1.029489e-01):4.080200e-01,((64:1.226705e-02,58:5.865468e-03):9.478665e-03,(57:3.729396e-02,56:1.421697e-02):1.580864e-02):2.055734e-01):2.455966e-01):1.094037e+00):9.363381e-01,((39:1.127684e-02,2:2.451896e-02):3.296029e-01,40:4.010646e-01):2.182232e-01):3.310499e-01):2.632994e-01,23:6.776761e-02):8.648311e-02,22:1.528041e-01,1:5.338544e-02);
   tree gen.5268000 = [&U] (22:4.001030e-02,((7:5.860902e-01,((40:2.032505e-01,(2:3.563518e-02,39:3.154112e-02):2.464292e-01):3.520054e-01,((62:7.125841e-01,(((58:1.846104e-03,64:7.634216e-03):1.466475e-02,(57:2.807773e-02,56:2.413755e-02):2.179187e-02):3.594319e-01,((66:2.853581e-02,63:6.480242e-02):8.470385e-02,(65:2.101455e-01,59:5.829653e-02):9.138801e-02):4.316162e-01):1.957655e-01):7.393721e-01,(((((50:2.734582e-01,51:2.104793e-01):6.179151e-02,52:1.646360e-01):1.748232e+00,(((8:6.548237e-01,6:5.621334e-01):8.839501e-01,((((42:2.191995e-01,35:2.022396e-01):9.931598e-02,41:1.549729e-01):1.982286e-01,38:1.725190e-01):6.902862e-01,((37:5.003140e-01,36:4.860705e-01):2.912088e-01,25:6.235181e-01):2.248469e-01):6.657674e-01):3.272934e-02,((((((9:2.634352e-01,21:1.464960e-01):1.287446e-01,13:1.447211e-01):4.888569e-01,(16:9.101863e-01,(60:4.090996e-01,61:4.211195e-01):3.342533e-01):3.655074e-01):4.050783e-01,18:7.875767e-01):4.285305e-01,(((19:7.747081e-01,17:4.071450e-01):3.364881e-01,((44:5.700952e-01,(54:6.466622e-01,43:5.606226e-01):1.348732e-01):4.409632e-01,10:9.494823e-01):3.073747e-01):4.995317e-01,(11:1.031961e+00,((24:6.251076e-01,((14:2.396585e-01,15:1.507848e-01):1.351978e-01,20:2.162360e-01):1.710597e-01):6.439574e-01,(12:1.063428e+00,26:7.388324e-01):5.695824e-02):3.455847e-02):2.049945e-01):3.753506e-02):7.439488e-02,(49:1.062786e+00,((53:6.303773e-01,(46:3.662972e-01,47:9.403114e-02):4.660874e-01):1.891500e-01,(48:3.251599e-01,45:2.591603e-01):5.591684e-01):3.932568e-01):7.182396e-01):3.064582e-01):1.932345e-02):8.566956e-02,34:1.191141e+00):1.322334e-01,(((55:1.256403e+00,(5:1.574662e-02,4:6.948077e-02):6.046635e-01):3.015588e-01,3:8.621113e-01):3.834662e-01,(((67:1.853699e-01,70:4.434357e-01):2.595466e-01,(68:1.341394e-01,69:2.807183e-01):1.142288e-01):9.378544e-01,((30:2.653052e-02,((((32:5.146420e-03,28:8.137766e-03):8.541420e-02,31:9.145720e-02):1.626279e-02,27:2.203579e-01):3.682552e-02,29:5.081145e-02):1.297740e-02):1.124174e-02,33:4.426865e-02):7.925204e-01):2.388648e-01):1.710568e-01):2.158960e-01):9.340285e-01):3.571389e-01):1.311975e-01,23:5.520424e-02):1.398092e-01,1:5.948026e-02);
   tree gen.5268500 = [&U] (22:5.734832e-02,(23:9.783882e-02,((((39:1.940022e-02,2:2.891051e-02):4.133486e-01,40:1.771575e-01):3.192728e-01,((((8:7.597874e-01,6:6.779321e-01):1.066521e+00,((((51:3.576711e-01,(50:2.705342e-01,52:2.254456e-01):3.897155e-02):1.390763e+00,34:1.071626e+00):2.884444e-01,((((26:9.571657e-01,12:8.607669e-01):2.615448e-01,(((19:7.240902e-01,17:7.433294e-01):4.610564e-01,(((54:1.215145e+00,44:7.861243e-01):1.907664e-01,43:9.858007e-01):4.475809e-01,10:1.419527e+00):1.654316e-01):3.188980e-01,((((13:1.574546e-01,(21:1.446891e-01,9:2.941646e-01):1.586158e-01):6.334336e-01,((61:6.104086e-01,60:4.858665e-01):3.888744e-01,16:8.055693e-01):2.663816e-01):6.713931e-01,18:8.813049e-01):1.144752e-02,11:1.293933e+00):1.231654e-01):1.919864e-01):8.131506e-02,(24:7.609697e-01,((15:9.427691e-02,14:3.018146e-01):1.548937e-01,20:3.000669e-01):1.787170e-01):1.009600e+00):6.131941e-02,(49:1.300260e+00,((45:2.289481e-01,48:3.498712e-01):5.847107e-01,((47:1.873954e-01,46:2.940226e-01):3.480563e-01,53:6.734414e-01):1.517375e-01):3.842357e-01):1.076403e+00):1.850730e-01):8.466133e-02,((38:1.553575e-01,(41:1.705481e-01,(42:3.436404e-01,35:2.279600e-01):1.398999e-01):1.360912e-01):9.123297e-01,((36:4.343972e-01,37:5.902723e-01):2.847150e-01,25:7.636677e-01):1.351429e-01):5.637804e-01):1.602132e-01):9.992496e-02,(((55:8.846099e-01,(4:6.334355e-02,5:5.356510e-02):7.757203e-01):3.416975e-01,3:7.583666e-01):2.789185e-01,((30:1.225400e-02,(33:5.558937e-02,((((32:4.232479e-03,28:3.435113e-03):6.253674e-02,27:1.513144e-01):1.079292e-02,31:9.041829e-02):8.463105e-02,29:5.130856e-02):2.311583e-02):3.451147e-02):8.268881e-01,((68:1.339478e-01,69:2.446104e-01):4.710220e-02,(70:1.455681e-01,67:2.918645e-01):1.450806e-01):1.166950e+00):9.270437e-01):3.673408e-01):1.906697e-01,(62:6.312718e-01,(((63:5.575486e-02,66:3.292132e-02):1.160529e-01,(65:2.821458e-01,59:9.494689e-02):7.257757e-02):5.552211e-01,((57:3.628466e-02,56:2.835793e-02):2.595127e-02,(58:4.361489e-03,64:3.010984e-03):1.271713e-02):4.553012e-01):2.593283e-01):7.984488e-01):1.141504e+00):3.646392e-01,7:4.994152e-01):1.828886e-01):7.457234e-02,1:2.218204e-02);
   tree gen.5269000 = [&U] (((7:6.631258e-01,((((((18:7.945487e-01,((((43:7.999270e-01,54:7.078403e-01):2.141596e-01,44:6.747326e-01):9.576919e-01,(17:5.927240e-01,19:8.537131e-01):3.818348e-01):9.848131e-02,10:7.646460e-01):2.000265e-01):2.151108e-01,(((12:1.039114e+00,26:7.057040e-01):1.859121e-01,((16:5.493085e-01,(60:5.677614e-01,61:3.975431e-01):6.126810e-01):5.381858e-01,((21:1.066270e-01,9:1.428213e-01):1.488516e-01,13:7.590900e-02):5.551639e-01):4.288577e-01):7.783465e-02,((24:6.698301e-01,((14:1.635264e-01,15:1.434961e-01):9.894026e-02,20:2.488513e-01):1.833109e-01):5.061227e-01,11:9.938772e-01):6.070526e-02):3.626856e-01):2.803855e-01,(((8:7.402616e-01,6:5.468044e-01):6.416582e-01,(((((35:2.641869e-01,42:3.253266e-01):1.251954e-01,41:1.418732e-01):1.015829e-01,38:1.737217e-01):6.442546e-01,(25:5.614604e-01,(37:5.818193e-01,36:5.738675e-01):1.633536e-01):2.903567e-01):3.570807e-01,(((45:2.048696e-01,48:3.086571e-01):4.403810e-01,((46:1.784749e-01,47:1.418527e-01):3.688589e-01,53:7.826921e-01):5.187632e-01):2.440148e-01,49:7.855169e-01):8.703465e-01):6.861695e-03):1.687243e-01,((52:1.167808e-01,(51:2.594876e-01,50:3.959337e-01):1.156737e-01):1.348771e+00,34:8.925831e-01):3.950361e-01):8.002391e-02):2.982803e-01,((((((27:1.699380e-01,(28:4.100064e-05,32:2.436947e-04):5.001476e-02):2.768085e-02,31:9.800302e-02):2.841846e-02,(30:4.268733e-02,33:3.819920e-02):1.560188e-02):5.444875e-03,29:5.319901e-02):7.199198e-01,((70:1.480209e-01,67:1.956217e-01):5.465968e-02,(69:4.182441e-01,68:1.560658e-01):7.730334e-02):5.793472e-01):8.088632e-01,(3:5.997230e-01,((4:6.985223e-02,5:8.131597e-02):6.471203e-01,55:9.738113e-01):4.924283e-01):2.587920e-01):1.200335e-01):1.145810e-01,(62:6.963351e-01,(((59:9.128323e-02,65:2.545640e-01):1.242749e-01,(63:1.334884e-01,66:2.215814e-02):6.607689e-02):5.337798e-01,((64:8.095119e-03,58:5.564176e-03):1.767857e-02,(57:3.050399e-02,56:3.285365e-02):1.175640e-02):3.517794e-01):2.219834e-01):9.839645e-01):8.121629e-01,((39:1.394944e-02,2:4.137447e-02):2.653149e-01,40:2.562701e-01):3.461722e-01):3.140448e-01):3.063373e-01,23:6.428658e-02):1.090415e-01,22:8.852205e-02,1:9.060065e-02);
   tree gen.5269500 = [&U] (22:5.575171e-02,(23:1.408117e-01,(7:6.908043e-01,(((39:7.097076e-02,2:3.620634e-02):4.255441e-01,40:2.329331e-01):3.345701e-01,((((((5:9.676778e-02,4:3.885386e-02):7.957429e-01,55:8.461029e-01):2.833747e-01,3:5.216520e-01):2.888761e-01,((29:2.502223e-03,(((27:2.312098e-01,(32:1.013453e-02,28:1.542372e-02):8.411300e-02):3.670188e-02,31:1.001681e-01):4.416410e-02,(33:6.511397e-02,30:8.048474e-02):2.688316e-02):4.564573e-02):5.657828e-01,((67:2.643509e-01,70:1.952602e-01):5.186928e-02,(68:1.558268e-01,69:3.378331e-01):1.455403e-01):9.752662e-01):1.186317e+00):1.610517e-01,((((((((42:2.433665e-01,35:2.766457e-01):1.941914e-01,41:2.510761e-01):3.732094e-01,38:1.733711e-01):6.451937e-01,((37:4.373701e-01,36:4.390499e-01):3.822718e-01,25:3.924875e-01):2.933604e-01):2.975310e-01,(((48:4.298549e-01,45:1.311530e-01):5.584349e-01,((47:1.097936e-01,46:1.903031e-01):2.446689e-01,53:9.587579e-01):4.164195e-01):3.726371e-01,49:1.083416e+00):6.590577e-01):1.575425e-01,(6:2.181707e-01,8:8.610466e-01):1.008615e+00):2.386680e-01,(((52:3.393831e-01,51:2.025432e-01):1.465710e-02,50:3.011420e-01):1.287165e+00,34:8.436838e-01):2.677604e-01):1.104235e-01,((((19:6.300683e-01,17:8.908045e-01):2.000255e-01,(((43:6.071261e-01,44:8.523551e-01):1.903491e-01,54:7.541165e-01):6.264395e-01,10:9.986454e-01):2.606169e-01):4.121262e-01,(((((15:1.668383e-01,14:1.515195e-01):8.721905e-02,20:3.025619e-01):1.080282e-01,24:7.401083e-01):7.575592e-01,(12:8.788039e-01,26:7.994237e-01):3.501497e-01):6.113062e-02,11:1.034037e+00):2.181756e-01):6.294491e-02,(((16:6.235922e-01,(60:6.654479e-01,61:4.318395e-01):4.357934e-01):4.647591e-01,(13:2.121407e-01,(9:1.742439e-01,21:1.614058e-01):5.310281e-02):4.338438e-01):3.292053e-01,18:1.154116e+00):1.465729e-01):2.054431e-01):1.384961e-01):2.521319e-01,(((57:1.859989e-02,(56:1.487390e-02,(58:3.857424e-03,64:4.959775e-04):8.900746e-02):6.350886e-03):4.261652e-01,((66:4.669791e-02,63:6.698575e-02):1.005063e-01,(65:2.170071e-01,59:5.496278e-02):1.089621e-01):4.957031e-01):3.012730e-02,62:8.350307e-01):1.063318e+00):9.034798e-01):3.245479e-01):2.225087e-01):5.608405e-02,1:4.167595e-02);
   tree gen.5270000 = [&U] (((7:5.572797e-01,(((((((25:6.450771e-01,(37:4.665086e-01,36:4.933474e-01):2.147505e-01):3.542079e-01,(38:1.418111e-01,((42:2.530279e-01,35:3.054140e-01):5.605159e-02,41:2.422300e-01):3.292389e-01):7.568989e-01):4.061741e-01,(8:8.097818e-01,6:5.372486e-01):7.653040e-01):2.242311e-02,(((49:8.828903e-01,((48:3.044797e-01,45:2.016658e-01):4.843435e-01,((46:1.840734e-01,47:2.641237e-01):4.932261e-01,53:8.434734e-01):1.189299e-01):1.708027e-01):6.844500e-01,((50:2.111064e-01,(51:3.607637e-01,52:2.572537e-01):1.276581e-02):1.458547e+00,34:7.414629e-01):3.808565e-01):1.550758e-01,((18:1.127044e+00,(((44:5.526648e-01,(54:7.555211e-01,43:6.837383e-01):2.236288e-01):7.245759e-01,10:9.637704e-01):1.226773e-01,(19:1.037440e+00,17:4.371249e-01):5.095982e-01):4.149899e-01):2.570910e-01,(((24:7.124585e-01,((15:1.870489e-01,14:2.110890e-01):8.304488e-02,20:3.324822e-01):1.678422e-01):7.068766e-01,11:7.245488e-01):2.769588e-01,((12:8.760804e-01,26:8.199910e-01):5.829971e-02,(((61:3.686921e-01,60:4.790217e-01):7.031518e-01,16:7.887685e-01):5.061646e-01,(13:1.984942e-01,(9:1.715605e-01,21:1.924333e-01):6.952771e-02):6.743532e-01):1.704863e-01):1.671471e-01):1.320125e-01):4.660118e-02):3.376701e-01):3.515339e-01,(((55:1.214769e+00,(4:1.979724e-02,5:7.947805e-02):8.720850e-01):3.145399e-01,3:5.438488e-01):1.854718e-01,((((30:7.831553e-02,33:4.143795e-02):5.578417e-02,(31:4.404875e-02,(27:1.919750e-01,(32:4.275742e-03,28:1.025358e-02):7.542682e-02):1.527560e-02):2.518499e-02):3.000666e-02,29:7.478310e-03):7.733166e-01,(69:3.452288e-01,((67:2.542785e-01,70:4.249526e-01):1.588112e-01,68:1.649154e-01):6.584101e-03):7.977643e-01):1.421584e+00):1.292636e-01):2.796250e-01,(62:5.899133e-01,(((63:1.199859e-01,66:4.624490e-02):8.287820e-02,(65:2.709309e-01,59:3.577377e-02):1.182653e-01):3.882649e-01,((64:3.444018e-02,58:1.550388e-02):1.468010e-02,(56:2.073458e-02,57:5.046639e-02):1.769032e-02):4.233404e-01):3.189877e-01):6.257173e-01):8.611310e-01,((39:5.924421e-03,2:2.636512e-02):3.835935e-01,40:7.170026e-02):8.560009e-01):1.468891e-01):2.440771e-01,23:6.537698e-02):8.911209e-02,22:4.659219e-02,1:6.720649e-02);
   tree gen.5270500 = [&U] (22:6.818269e-02,(23:8.607142e-02,((((39:2.357212e-02,2:2.767153e-02):3.956343e-01,40:2.025058e-01):2.750495e-01,((((8:9.134768e-01,6:3.822844e-01):1.333907e+00,(((38:1.486996e-01,(41:2.033274e-01,(42:3.003831e-01,35:2.181907e-01):1.384751e-01):1.704198e-01):8.234273e-01,(25:7.024399e-01,(36:5.558442e-01,37:6.684531e-01):1.106248e-01):2.561896e-01):6.122972e-01,((((51:1.832909e-01,(50:2.809790e-01,52:2.181579e-01):1.383147e-02):1.170169e+00,34:1.144639e+00):3.377822e-01,((45:2.191364e-01,48:2.226906e-01):5.480728e-01,(49:1.312901e+00,((47:1.793645e-01,46:1.789766e-01):2.903885e-01,53:7.958694e-01):3.049070e-01):1.154269e-02):1.062806e+00):1.696601e-01,(((26:1.071741e+00,12:1.287003e+00):1.853097e-01,(((19:9.021950e-01,17:7.603689e-01):1.980083e-01,(10:1.393672e+00,(54:6.276384e-01,(43:1.120607e+00,44:7.025711e-01):1.451143e-01):1.122884e+00):3.948025e-02):3.202173e-01,((((13:1.507068e-01,(21:6.798234e-02,9:2.634981e-01):1.858389e-01):6.359149e-01,((61:4.648492e-01,60:6.421000e-01):1.038272e+00,16:8.562941e-01):2.014638e-01):6.194200e-01,11:1.169106e+00):2.480691e-01,18:1.583745e+00):1.412339e-02):1.556406e-01):2.510828e-01,(24:6.393114e-01,((15:3.049717e-01,14:9.382568e-02):1.397408e-01,20:2.710329e-01):3.264445e-01):9.568670e-01):1.442875e-01):2.963670e-01):1.352568e-01):1.155922e-01,(((55:1.100935e+00,(4:9.855064e-02,5:3.263333e-02):8.768409e-01):4.433704e-01,3:7.989338e-01):1.815533e-01,(((33:5.744651e-02,(29:2.809618e-02,(31:8.523595e-02,((32:8.469941e-04,28:2.843441e-03):6.211444e-02,27:2.090177e-01):3.209502e-02):4.439135e-02):4.740623e-02):7.256063e-02,30:6.007368e-03):8.970815e-01,((68:1.564458e-01,69:2.214705e-01):1.181996e-01,(70:1.674612e-01,67:2.793564e-01):1.370148e-01):1.116940e+00):8.873148e-01):3.533405e-01):1.509425e-01,(62:6.042183e-01,(((63:5.036448e-02,66:3.252895e-02):9.154808e-02,(65:2.271613e-01,59:5.629138e-02):3.995692e-02):3.958309e-01,((57:4.129239e-02,56:2.420455e-02):1.361043e-02,(58:9.989793e-03,64:2.459215e-03):1.421048e-02):3.215381e-01):1.952488e-01):9.327234e-01):5.249362e-01):4.416556e-01,7:3.315841e-01):2.677220e-01):2.232910e-01,1:5.446740e-02);
   tree gen.5271000 = [&U] (((7:7.240568e-01,((((8:8.305660e-01,6:3.711911e-01):8.956867e-01,((((((45:2.236939e-01,48:3.030701e-01):3.927344e-01,((46:1.948739e-01,47:3.241076e-01):4.027513e-01,53:8.546094e-01):2.639127e-01):4.521164e-01,49:7.610029e-01):1.226839e+00,((11:1.268246e+00,((24:8.518305e-01,((14:1.785519e-01,15:2.196130e-01):1.080313e-01,20:4.170979e-01):1.202241e-01):9.476303e-01,((12:1.022093e+00,26:9.651671e-01):1.112616e-01,((16:9.138379e-01,(60:6.199298e-01,61:4.528888e-01):5.483969e-01):3.784077e-01,((21:7.289265e-02,9:1.559444e-01):1.047974e-01,13:1.732177e-01):6.387195e-01):4.926280e-01):1.514374e-01):7.576950e-03):3.417091e-02,(((((43:6.451899e-01,54:7.728798e-01):1.167214e-01,44:7.111035e-01):6.198492e-01,10:1.088894e+00):6.869301e-02,(17:5.390705e-01,19:9.321561e-01):4.221406e-01):2.047491e-01,18:8.432218e-01):5.036400e-01):2.929948e-01):7.085707e-02,(((50:4.371796e-01,51:3.020133e-01):3.378239e-02,52:1.987517e-01):1.519790e+00,34:9.745976e-01):3.144941e-01):1.684206e-01,((3:4.691492e-01,((4:1.290127e-01,5:1.007421e-02):5.829630e-01,55:1.221385e+00):3.110389e-01):4.075713e-01,(((((35:2.206479e-01,42:4.376742e-01):4.909243e-02,41:3.484182e-01):2.285190e-01,38:1.896841e-01):1.065591e+00,((37:7.983663e-01,36:4.393073e-01):1.522233e-01,25:6.130499e-01):2.985533e-01):6.664490e-01,(((31:5.865601e-02,((28:9.363612e-05,32:7.273936e-05):8.738971e-02,27:1.773008e-01):3.960861e-02):3.047490e-02,(29:3.289210e-02,(33:9.045862e-02,30:4.744273e-02):7.636069e-02):1.896039e-02):8.157389e-01,((70:2.632251e-01,67:2.234698e-01):1.539256e-01,(69:1.986178e-01,68:2.845117e-01):7.579899e-02):5.269500e-01):1.024298e+00):8.105379e-03):1.824822e-01):6.116762e-03):3.910725e-01,(62:7.603175e-01,(((59:9.967074e-02,65:2.392390e-01):3.270856e-02,(63:1.457539e-01,66:4.113158e-02):1.752430e-01):4.385325e-01,((64:1.712577e-03,58:5.074103e-03):1.839510e-02,(57:2.722735e-02,56:1.580555e-02):1.737224e-02):3.841025e-01):2.587131e-01):1.035688e+00):8.390257e-01,((39:1.839307e-02,2:3.407929e-02):2.896932e-01,40:2.985808e-01):2.729732e-01):3.295012e-01):8.822588e-02,23:7.019352e-02):1.190607e-01,22:3.331823e-02,1:9.892544e-02);
   tree gen.5271500 = [&U] (((7:6.251763e-01,((((((((31:4.044836e-02,((28:7.473346e-04,32:7.801426e-05):5.374016e-02,27:1.901583e-01):4.248094e-02):3.252541e-02,(33:5.729076e-02,30:4.345018e-02):5.028626e-02):1.280856e-02,29:7.440543e-03):8.938764e-01,(((70:3.115240e-01,67:2.396753e-01):1.486056e-01,69:7.121475e-01):8.997695e-02,68:2.479634e-01):5.651633e-01):1.098577e+00,(((((35:2.366488e-01,42:4.694134e-01):6.014233e-02,41:3.736848e-01):2.685043e-01,38:8.084752e-02):1.142866e+00,((37:8.562621e-01,36:5.132152e-01):2.462779e-01,25:6.575069e-01):3.091240e-01):7.147784e-01,(3:5.031709e-01,((4:1.383684e-01,5:3.333691e-02):6.252382e-01,55:8.136390e-01):3.335948e-01):4.371274e-01):1.387388e-02):2.738034e-01,((8:8.907968e-01,6:3.981091e-01):9.606399e-01,(((((45:2.399157e-01,48:3.250480e-01):6.472725e-01,((46:2.090058e-01,47:3.344920e-01):3.712445e-01,53:9.165838e-01):2.252417e-01):2.686565e-01,49:8.161891e-01):9.844844e-01,((11:1.360216e+00,((24:9.136034e-01,((14:1.915001e-01,15:2.355389e-01):1.158655e-01,20:4.473449e-01):1.106551e-01):8.835239e-01,((12:9.532927e-01,26:8.810583e-01):2.226918e-01,((16:9.801074e-01,(60:6.015691e-01,61:4.857313e-01):5.881654e-01):2.675353e-01,((21:7.817866e-02,9:1.616724e-01):1.123970e-01,13:1.857791e-01):6.850380e-01):5.643473e-01):1.181759e-01):1.613284e-01):5.862602e-02,(((((43:6.919776e-01,54:8.289273e-01):1.915113e-01,44:7.626712e-01):6.647993e-01,(17:7.309715e-01,19:9.997540e-01):4.660382e-01):7.323799e-02,10:1.325440e+00):2.195971e-01,18:9.039335e-01):5.401629e-01):3.142422e-01):7.512573e-02,(((50:4.688829e-01,51:3.239146e-01):3.623221e-02,52:2.131647e-01):1.630002e+00,34:1.045273e+00):3.277595e-01):2.202084e-01):6.462072e-03):4.046681e-01,(62:8.154541e-01,(((59:1.068986e-01,65:2.565881e-01):6.008007e-02,(63:1.563237e-01,66:9.451716e-03):1.522442e-01):4.424541e-01,((64:7.584836e-03,58:2.780827e-04):1.972908e-02,(57:3.023035e-02,56:1.530844e-02):1.863204e-02):4.119567e-01):2.774744e-01):1.165593e+00):9.244642e-01,((39:2.014134e-02,2:3.655065e-02):3.107011e-01,40:3.202332e-01):6.104425e-01):3.114324e-01):2.347678e-01,23:1.157569e-01):7.533531e-02,22:6.481503e-02,1:7.753967e-02);
   tree gen.5272000 = [&U] (22:4.002282e-02,((7:5.835558e-01,((40:2.079062e-01,(2:3.441687e-02,39:4.881900e-02):3.664374e-01):4.012280e-01,((62:6.264309e-01,(((64:9.754854e-03,58:1.128782e-02):8.185677e-03,(56:1.467160e-02,57:2.043759e-02):2.094466e-02):3.438228e-01,((66:5.665154e-02,63:8.778252e-02):2.075611e-01,(65:2.233448e-01,59:8.874272e-02):6.649061e-02):4.214454e-01):3.531120e-01):9.030509e-01,((((((49:9.351795e-01,((53:9.350770e-01,(46:1.290561e-01,47:3.668343e-01):4.756902e-01):7.084295e-02,(48:4.342225e-01,45:1.936720e-01):5.784874e-01):1.702166e-01):1.351562e+00,(18:8.990250e-01,((((((9:3.472652e-01,21:1.004463e-01):2.431346e-01,13:8.529759e-02):5.096076e-01,(16:8.576999e-01,(60:5.552701e-01,61:4.096610e-01):4.865152e-01):5.881948e-01):5.850189e-01,(12:1.105507e+00,26:7.728967e-01):8.945822e-02):1.168506e-01,((24:8.623290e-01,((14:2.046076e-01,15:1.469414e-01):4.254983e-02,20:3.885516e-01):1.757026e-01):6.795550e-01,11:1.168473e+00):5.180017e-02):3.259645e-01,((19:5.219222e-01,17:6.550848e-01):5.784809e-01,((54:8.333325e-01,(44:7.566764e-01,43:6.428663e-01):4.241344e-01):4.802797e-01,10:1.084272e+00):3.336588e-01):3.476748e-01):1.742569e-02):1.968093e-01):6.045788e-02,(52:1.275731e-01,(50:3.460079e-01,51:3.009471e-01):4.674797e-02):1.575703e+00):8.251720e-02,(((((42:3.415276e-01,35:3.074758e-01):2.022222e-01,41:2.731473e-01):1.786091e-01,38:2.245348e-01):8.063473e-01,((37:7.037228e-01,36:4.205045e-01):1.363073e-01,25:7.391110e-01):2.347254e-01):3.615464e-01,(8:8.000719e-01,6:4.611163e-01):1.197762e+00):1.844658e-01):1.381229e-01,34:1.635774e+00):1.696842e-01,(((55:9.951513e-01,(5:6.766342e-02,4:4.008084e-02):6.709234e-01):3.122490e-01,3:8.703376e-01):2.289360e-01,(((67:4.106896e-01,70:1.512235e-01):4.586747e-02,(68:1.919772e-01,69:2.177395e-01):9.077533e-02):8.314512e-01,(30:1.560017e-02,(((31:1.166085e-01,((32:5.855362e-03,28:3.566321e-03):6.885106e-02,27:2.021011e-01):5.937908e-02):3.013105e-02,29:9.375671e-02):3.760284e-02,33:2.842065e-02):5.236801e-02):8.745518e-01):6.365093e-01):1.580180e-01):3.018444e-01):8.430261e-01):3.249421e-01):1.887264e-01,23:1.165475e-01):1.213122e-01,1:4.662531e-02);
   tree gen.5272500 = [&U] (((7:5.281262e-01,(((((((((35:1.999123e-01,42:3.965434e-01):5.080606e-02,41:1.324369e-01):2.268227e-01,38:2.045916e-01):9.654514e-01,((37:7.174686e-01,36:3.256427e-01):2.433184e-01,25:6.974609e-01):2.968180e-01):6.022591e-01,(8:8.091088e-01,6:3.363081e-01):8.032972e-01):1.135257e-01,(((((24:7.717790e-01,((14:1.617723e-01,15:1.989747e-01):9.787899e-02,20:3.216715e-01):2.273424e-01):6.664418e-01,11:1.156491e+00):8.329638e-02,((((45:4.277146e-01,48:2.745888e-01):5.458252e-01,((46:1.628149e-01,47:1.565496e-01):3.965960e-01,53:7.742967e-01):1.480405e-01):2.205216e-01,49:6.894870e-01):1.161271e+00,((12:9.110207e-01,26:7.442860e-01):1.527671e-01,((16:9.409435e-01,(60:5.081837e-01,61:4.103282e-01):4.968608e-01):3.778640e-01,(21:6.727518e-02,(9:2.245644e-01,13:1.569394e-01):7.448079e-02):5.465912e-01):4.355028e-01):1.326288e-01):4.184984e-02):1.827032e-01,(((((44:5.607411e-01,43:5.846757e-01):1.065014e-01,54:7.002477e-01):5.849327e-01,10:1.175470e+00):1.658474e-01,(17:8.241561e-01,19:5.956108e-01):3.205628e-01):2.885862e-01,18:7.636102e-01):2.851845e-01):1.619895e-01,((50:3.960952e-01,(51:3.040835e-01,52:1.742231e-01):1.337990e-02):1.426877e+00,34:8.562960e-01):3.939222e-01):1.508452e-01):2.251823e-01,((3:7.211206e-01,((4:1.168886e-01,5:2.816181e-02):8.501406e-01,55:6.873327e-01):5.056282e-01):3.372256e-01,((29:4.044861e-02,((31:3.416931e-02,((28:4.821384e-03,32:6.590362e-05):4.539774e-02,27:1.606388e-01):6.105109e-02):6.182050e-02,(33:2.559114e-02,30:4.041196e-02):4.248001e-02):3.607999e-03):7.551143e-01,((70:2.631642e-01,67:3.081389e-01):8.565629e-02,(69:5.615562e-01,68:1.667648e-01):8.569394e-02):8.496245e-01):9.280382e-01):1.759257e-01):1.348881e-01,(62:5.774021e-01,(((59:9.030410e-02,65:2.167563e-01):7.724704e-02,(63:7.200862e-02,66:7.984466e-03):9.995165e-02):3.737692e-01,((64:3.880622e-03,58:6.353838e-04):1.666641e-02,(57:2.553750e-02,56:1.961373e-02):1.573967e-02):3.480061e-01):2.344003e-01):5.365925e-01):7.616531e-01,((39:1.316238e-02,2:3.087666e-02):3.779786e-01,40:2.705214e-01):3.675777e-01):4.851930e-01):1.669026e-01,23:5.467034e-02):9.770365e-02,22:5.565036e-02,1:3.876490e-02);
   tree gen.5273000 = [&U] (((7:4.840545e-01,(((((((((35:2.014797e-01,42:2.414816e-01):6.810834e-02,41:1.334752e-01):2.286010e-01,38:1.003410e-01):9.730209e-01,((37:7.230938e-01,36:3.880436e-01):1.666749e-01,25:6.612067e-01):9.898948e-02):3.565608e-01,(8:1.223193e+00,6:3.389449e-01):1.181143e+00):3.930500e-02,(((((24:7.899969e-01,((14:1.630407e-01,15:7.852667e-02):9.864640e-02,20:3.241936e-01):2.291249e-01):5.845653e-01,11:9.974662e-01):3.441850e-01,((((45:1.035272e-01,48:2.767416e-01):5.501047e-01,((46:1.640914e-01,47:1.670463e-01):3.997054e-01,53:7.803674e-01):1.492012e-01):3.414616e-01,49:1.118995e+00):1.139255e+00,((12:9.181634e-01,26:7.501215e-01):5.105165e-02,((16:9.483208e-01,(60:5.121681e-01,61:4.135453e-01):5.007563e-01):3.808266e-01,((9:2.276221e-01,21:6.780264e-02):9.634460e-02,13:1.581699e-01):5.917406e-01):4.389173e-01):1.336687e-01):4.128456e-02):1.440529e-02,((((44:5.651375e-01,(43:5.892597e-01,54:7.057379e-01):1.304626e-01):6.525857e-01,10:7.238483e-01):1.632275e-01,(17:7.329530e-01,19:5.870100e-01):4.842186e-01):2.896451e-01,18:7.695972e-01):2.874204e-01):2.459475e-01,(((52:1.755891e-01,51:3.664668e-01):5.397490e-02,50:2.150027e-01):1.476681e+00,34:8.630097e-01):4.010216e-01):7.123728e-02):2.365696e-01,((3:7.267744e-01,((4:5.597398e-02,5:2.838261e-02):8.568060e-01,55:6.927216e-01):5.095925e-01):1.595607e-01,(((33:4.025425e-02,30:4.523717e-02):2.042901e-02,((31:9.272179e-02,((28:1.249662e-02,32:3.666351e-04):4.516498e-02,27:1.618983e-01):8.572310e-04):1.892577e-02,29:9.357628e-02):3.495863e-02):7.610347e-01,((70:2.729749e-01,67:3.105548e-01):8.139854e-02,(68:2.556567e-01,69:5.659590e-01):4.078065e-02):8.607367e-01):9.390763e-01):4.566015e-01):2.220223e-01,(62:5.819291e-01,(((59:9.101211e-02,65:1.961600e-01):6.825942e-02,(63:9.932229e-02,66:8.047067e-03):1.196341e-01):3.766997e-01,((64:1.015945e-03,58:3.541124e-03):1.679708e-02,(57:2.573772e-02,56:1.415658e-02):1.900374e-02):3.507346e-01):2.362381e-01):7.764321e-01):7.676247e-01,((39:2.598158e-02,2:3.111874e-02):3.809421e-01,40:2.726423e-01):3.704597e-01):2.850805e-01):1.682112e-01,23:9.365780e-02):9.846968e-02,22:5.522276e-02,1:7.700681e-02);
   tree gen.5273500 = [&U] (22:3.322032e-02,((7:5.652169e-01,((40:1.958524e-01,(2:2.793948e-02,39:1.597097e-03):3.147991e-01):4.058277e-01,((62:5.284690e-01,(((64:1.971572e-03,58:9.357125e-03):1.988305e-02,(56:1.890656e-02,57:5.283452e-02):3.608467e-03):3.615264e-01,((66:4.779232e-02,63:8.064278e-02):1.912105e-01,(65:2.265571e-01,59:4.967418e-02):2.655599e-02):3.555394e-01):2.978920e-01):7.618309e-01,(((((49:7.889352e-01,((53:8.564720e-01,(46:5.664517e-02,47:2.469292e-01):3.845279e-01):1.905335e-01,(48:3.604336e-01,45:2.005762e-01):4.382571e-01):2.345753e-01):7.230574e-01,(((18:7.516757e-01,((19:7.428377e-01,17:5.105642e-01):5.789970e-01,(((43:6.289448e-01,54:7.030151e-01):2.305107e-01,44:6.383466e-01):5.635592e-01,10:9.147127e-01):2.391976e-01):2.671430e-01):4.080965e-01,(((24:7.274772e-01,((14:9.411359e-02,15:1.320576e-01):1.331356e-01,20:4.359092e-01):2.379745e-02):8.793297e-01,(11:1.024677e+00,(((9:2.929595e-01,21:8.412087e-02):9.426632e-02,13:1.027274e-01):5.748560e-01,(16:7.235720e-01,(60:4.684364e-01,61:3.455978e-01):4.837338e-01):2.728001e-01):5.180375e-01):1.597268e-01):5.234074e-02,(12:8.056656e-01,26:6.520304e-01):2.151291e-01):2.056968e-01):2.573636e-01,(52:1.138362e-01,(51:2.529771e-01,50:3.031284e-01):1.616542e-01):1.262144e+00):6.957338e-03):1.290840e-01,((8:7.012161e-01,6:3.890065e-01):1.344975e+00,((((42:2.797697e-01,35:2.769818e-01):8.054934e-02,41:2.075648e-01):2.130587e-01,38:1.983934e-01):6.802499e-01,((37:5.936739e-01,36:4.942465e-01):3.213685e-01,25:6.235280e-01):9.955547e-02):3.811174e-01):8.541916e-02):1.758788e-01,34:1.379970e+00):1.367260e-01,(((55:7.180181e-01,(5:9.431302e-02,4:3.522103e-02):7.564059e-01):4.130748e-01,3:7.342333e-01):2.124679e-01,(((67:3.316564e-01,70:1.984414e-01):1.174408e-01,(68:3.049569e-01,69:2.994814e-01):7.348496e-02):6.699122e-01,(30:4.143503e-02,(((31:6.094006e-02,((32:2.934111e-02,28:3.008616e-03):1.007971e-01,27:1.699736e-01):4.032825e-02):4.186958e-02,29:4.381536e-02):4.473680e-02,33:7.813505e-02):5.255586e-02):5.236602e-01):1.107292e+00):1.006513e-01):3.846441e-01):7.111928e-01):3.285048e-01):1.425175e-01,23:9.256228e-02):1.023413e-01,1:5.452266e-02);
   tree gen.5274000 = [&U] (22:8.405257e-02,(23:4.989638e-02,(7:5.860733e-01,(((39:1.884494e-02,2:9.654121e-02):4.831347e-01,40:2.357481e-01):4.023378e-01,(((((((42:3.049346e-01,35:2.639976e-01):1.403283e-01,41:3.838487e-01):3.651848e-01,38:8.610003e-02):9.010008e-01,((37:6.287098e-01,36:4.545376e-01):9.882300e-02,25:4.846687e-01):3.721858e-01):4.353904e-01,((((((48:3.501497e-01,45:2.149078e-01):4.841912e-01,(53:1.103092e+00,(47:1.918275e-01,46:2.036216e-01):1.027266e-01):4.501142e-01):2.424627e-01,49:1.052406e+00):7.360281e-01,(((12:8.799804e-01,26:9.812875e-01):1.875180e-01,((10:1.109166e+00,(((44:9.416985e-01,43:9.104189e-01):1.200526e-01,54:1.015112e+00):1.009590e+00,(19:5.682309e-01,17:8.888601e-01):5.262002e-01):5.806747e-02):4.330291e-01,(18:1.034125e+00,((16:1.259000e+00,(60:6.326627e-01,61:2.633460e-01):7.561591e-01):1.845048e-01,(13:1.625750e-01,(9:1.667158e-01,21:1.477990e-01):4.657394e-02):5.065716e-01):4.785985e-01):1.723276e-01):1.387618e-01):1.371382e-01,(11:9.148034e-01,(((15:1.374895e-01,14:2.101272e-01):1.958915e-01,20:3.015198e-01):1.930714e-01,24:6.351088e-01):6.216716e-01):2.913280e-01):1.137222e-01):5.157208e-02,(((50:3.905855e-01,51:4.091991e-01):6.334374e-02,52:2.033398e-01):1.374975e+00,34:9.370549e-01):4.250176e-01):2.147379e-01,(6:3.878233e-01,8:9.563392e-01):1.010745e+00):7.427229e-02):1.368998e-01,((((5:9.792941e-02,4:3.114226e-02):3.306098e-01,55:1.299603e+00):8.214839e-01,3:8.105280e-01):2.150158e-01,(((29:8.135530e-02,((31:6.916315e-02,(27:2.900227e-01,(32:2.296375e-03,28:4.639383e-03):6.312196e-02):2.235174e-02):3.315577e-02,30:3.132755e-02):4.472377e-03):2.404549e-02,33:6.176586e-02):1.120592e+00,((68:2.201420e-01,69:2.919642e-01):1.761994e-01,(70:4.218303e-01,67:1.896977e-01):7.587484e-02):5.005124e-01):1.641339e+00):1.461527e-01):3.718237e-01,((((58:6.191919e-03,64:4.844540e-03):3.863129e-02,(56:4.807164e-02,57:3.306923e-02):1.732143e-02):4.041733e-01,((66:2.834313e-02,63:1.702603e-01):3.686724e-02,(65:2.827882e-01,59:4.815805e-02):1.260887e-01):3.906179e-01):2.486877e-01,62:6.601482e-01):1.076906e+00):6.988694e-01):3.959763e-01):1.281243e-01):1.453066e-01,1:1.128965e-01);
   tree gen.5274500 = [&U] (22:8.312706e-02,((7:4.476372e-01,((40:2.192637e-01,(2:4.752854e-02,39:1.753097e-02):2.772681e-01):4.047411e-01,((62:5.916400e-01,(((64:7.820491e-04,58:4.115281e-03):3.180054e-02,(56:2.276221e-02,57:1.209973e-02):5.416204e-03):4.047418e-01,((66:3.172452e-02,63:7.546664e-02):2.140670e-01,(65:2.536388e-01,59:4.603002e-02):2.768628e-02):4.089448e-01):1.898426e-01):8.528969e-01,(((52:9.138277e-02,(51:2.832169e-01,50:3.884506e-01):7.241623e-02):1.561175e+00,(((((((24:8.144367e-01,((14:1.433946e-01,15:1.478433e-01):5.106436e-02,20:3.488770e-01):1.798455e-01):9.844410e-01,(12:9.019714e-01,26:9.792715e-01):2.558141e-01):2.327867e-01,((((9:3.279787e-01,21:9.417633e-02):1.481467e-01,13:1.150071e-01):5.543960e-01,(16:8.100647e-01,(60:4.363073e-01,61:5.011286e-01):5.155428e-01):4.563059e-01):5.848614e-01,11:1.442053e+00):2.813760e-01):1.153256e-01,(18:8.415278e-01,((19:8.010705e-01,17:7.385204e-01):3.851274e-01,((44:5.564406e-01,(54:7.870506e-01,43:9.475909e-01):3.265978e-01):8.757461e-01,10:9.185744e-01):2.863550e-01):1.564359e-01):3.237169e-01):2.970723e-01,(49:8.832411e-01,((53:9.588511e-01,(46:3.975187e-02,47:2.764460e-01):4.304927e-01):3.196101e-01,(48:3.588841e-01,45:2.245523e-01):3.845453e-01):3.083667e-01):8.286162e-01):1.358125e-01,34:1.584027e+00):7.068787e-02,((8:7.850365e-01,6:4.885921e-01):1.505747e+00,((((42:3.132121e-01,35:3.100910e-01):9.017787e-02,41:2.323763e-01):2.385269e-01,38:1.061427e-01):8.345262e-01,((37:6.646392e-01,36:5.733130e-01):1.605355e-01,25:5.093097e-01):4.195339e-01):5.549964e-01):1.168025e-01):1.333132e-02):1.692316e-01,(((55:8.399692e-01,(5:8.397458e-02,4:5.072339e-02):8.468235e-01):3.395438e-01,3:8.220004e-01):1.648552e-01,((((67:8.753634e-02,70:3.499132e-01):1.837786e-01,69:5.103314e-01):1.532759e-03,68:2.882931e-01):7.379555e-01,(((33:8.747498e-02,30:8.577360e-02):5.008445e-02,((27:1.865366e-01,(32:6.122844e-03,28:4.652904e-03):5.584231e-02):4.048431e-03,31:6.822458e-02):3.416826e-02):6.031551e-02,29:4.905287e-02):7.285993e-01):5.804762e-01):4.902934e-01):1.243855e-01):1.298986e+00):2.663476e-01):2.355540e-01,23:7.354776e-02):1.371792e-01,1:5.980931e-02);
   tree gen.5275000 = [&U] (22:4.513549e-02,(23:1.024297e-01,((((39:3.112045e-02,2:9.616108e-02):3.798973e-01,40:2.401432e-01):4.323560e-01,((((((38:9.368026e-02,(41:1.990248e-01,(42:2.762329e-01,35:2.922587e-01):1.712217e-01):1.884672e-01):6.713092e-01,((36:3.182771e-01,37:8.393280e-01):5.434920e-02,25:8.212943e-01):5.262993e-01):6.268271e-01,(8:8.223680e-01,6:6.260890e-01):7.971067e-01):5.032588e-02,((((((19:5.476712e-01,17:9.834288e-01):2.956315e-01,(((54:7.968879e-01,44:7.216191e-01):1.512769e-01,43:9.830681e-01):6.617453e-01,10:1.032551e+00):1.849467e-01):3.984004e-01,(18:1.227932e+00,((13:7.771496e-02,(21:1.803240e-01,9:1.559755e-01):2.124342e-01):4.563247e-01,((61:2.975895e-01,60:6.165092e-01):5.569843e-01,16:7.840432e-01):5.277315e-01):4.905747e-01):2.581342e-01):2.935807e-02,(((24:7.825929e-01,((15:1.843833e-01,14:2.246414e-01):7.435113e-02,20:3.972568e-01):1.753017e-01):4.411545e-01,(26:7.890731e-01,12:7.538077e-01):3.200122e-01):2.834830e-01,11:1.237655e+00):9.753707e-02):1.300343e-01,((45:2.661594e-01,48:2.488381e-01):6.783208e-01,(49:1.166751e+00,((47:1.648053e-01,46:2.466652e-01):3.545428e-01,53:8.843860e-01):3.340559e-01):6.971339e-02):9.677509e-01):9.208397e-02,((52:1.835197e-01,(51:2.465097e-01,50:2.574152e-01):2.368656e-02):1.149020e+00,34:1.339987e+00):4.216435e-01):7.234963e-02):8.433047e-02,(((55:1.149363e+00,(4:1.030881e-01,5:4.000614e-02):7.492995e-01):2.339559e-01,3:5.275763e-01):1.732052e-01,(((29:5.129121e-02,(((32:1.631702e-03,28:1.047505e-03):9.588196e-02,31:1.524417e-01):1.157793e-02,27:1.871376e-01):9.032709e-02):4.049390e-02,(30:2.011407e-02,33:4.691118e-02):5.742941e-02):6.280001e-01,((70:4.612267e-01,67:1.441193e-01):1.357779e-01,(68:1.704370e-01,69:2.920961e-01):8.222526e-02):1.097357e+00):7.888720e-01):4.370329e-01):1.173506e-01,(62:6.547165e-01,(((63:1.085380e-01,66:5.031155e-02):7.336055e-02,(65:3.150552e-01,59:1.339400e-01):5.576753e-02):2.388008e-01,((57:3.547302e-02,56:2.041592e-02):1.411153e-02,(58:5.537751e-03,64:3.010951e-03):2.478202e-02):5.085778e-01):3.682417e-01):1.123370e+00):8.389520e-01):3.937205e-01,7:5.050928e-01):2.490240e-01):1.628485e-01,1:7.584226e-02);
   tree gen.5275500 = [&U] (((7:5.182655e-01,(((62:4.305407e-01,(((65:2.285447e-01,59:5.344774e-02):8.365845e-02,(63:5.029865e-02,66:3.091487e-02):5.950384e-02):2.712796e-01,((64:1.880042e-03,58:9.074948e-03):5.307675e-03,(57:5.189008e-02,56:2.672238e-02):4.070828e-02):3.478196e-01):3.455532e-01):7.662692e-01,(((((24:6.841292e-01,((15:1.656322e-01,14:2.280927e-01):1.558290e-01,20:1.884288e-01):1.789049e-01):5.888870e-01,11:6.978012e-01):2.395592e-01,((12:7.108046e-01,26:5.001569e-01):1.026773e-01,((((61:3.881100e-01,60:4.658533e-01):3.118289e-01,16:6.645048e-01):5.451929e-01,(13:1.333646e-01,(9:1.884315e-01,21:1.770820e-01):7.303017e-02):5.107370e-01):4.389612e-01,(18:1.235893e+00,((((43:6.614811e-01,54:1.210122e+00):3.021986e-01,44:5.980729e-01):5.132961e-01,(19:8.728045e-01,17:3.126694e-01):4.994004e-01):2.684734e-02,10:9.454525e-01):5.793294e-01):8.688990e-02):1.669634e-01):3.638989e-01):3.907530e-01,(((((25:5.450646e-01,(37:5.379420e-01,36:5.848839e-01):1.971733e-01):3.976584e-01,(38:1.742635e-01,((42:1.751444e-01,35:3.248342e-01):1.312126e-01,41:1.758392e-01):2.629931e-01):6.840066e-01):3.737830e-01,(49:1.576711e+00,(((46:1.751423e-01,47:2.160782e-01):2.446022e-01,53:9.849148e-01):4.794019e-01,(48:2.304737e-01,45:2.900282e-01):3.832624e-01):8.073985e-02):9.485833e-01):1.048119e-01,(8:8.401345e-01,6:3.183558e-01):7.265704e-01):1.992689e-01,(((50:2.926912e-01,51:2.827873e-01):3.139817e-02,52:2.211356e-01):1.378094e+00,34:1.030697e+00):2.473545e-01):2.439570e-02):1.806487e-01,(((55:9.128819e-01,(4:6.542053e-02,5:5.828880e-02):8.320506e-01):6.696860e-01,3:8.182331e-01):1.885279e-01,((((27:2.284139e-01,(32:9.413969e-03,28:1.053992e-02):8.623235e-02):1.483721e-02,31:6.727495e-02):3.829426e-02,((30:2.005818e-02,33:5.263326e-02):3.322201e-02,29:3.475443e-02):1.343052e-03):1.050648e+00,((67:2.710319e-01,70:1.801731e-01):5.687492e-02,(68:2.757808e-01,69:6.564826e-01):8.972750e-02):1.452038e+00):6.638770e-01):2.200508e-01):2.327859e-01):1.073913e+00,((39:5.022908e-03,2:7.112748e-02):3.436592e-01,40:1.595536e-01):3.201968e-01):3.987898e-01):2.502174e-01,23:7.951157e-02):1.112816e-01,22:5.680336e-02,1:1.658283e-02);
   tree gen.5276000 = [&U] (22:7.195451e-02,((7:3.265601e-01,((40:1.897940e-01,(2:2.771660e-03,39:4.801070e-02):3.628760e-01):3.503425e-01,((62:5.121216e-01,(((64:3.565905e-03,58:5.942041e-03):4.134454e-02,(56:1.236053e-02,57:1.207732e-02):9.693051e-03):2.380315e-01,((66:4.154150e-02,63:6.617962e-02):9.252628e-02,(65:2.762375e-01,59:7.389736e-02):3.469119e-02):3.160387e-01):3.189505e-01):6.422881e-01,(((8:6.795250e-01,6:4.229237e-01):1.265079e+00,(((((49:8.058421e-01,((53:1.067874e+00,(46:2.038266e-01,47:2.538204e-01):2.392284e-01):8.369198e-02,(48:1.489178e-01,45:3.077113e-01):3.824558e-01):5.048934e-01):6.522091e-01,34:1.371129e+00):2.345288e-01,((11:1.248236e+00,((24:4.694000e-01,((14:1.241219e-01,15:9.251487e-02):1.508024e-01,20:3.019868e-01):1.807858e-01):7.109510e-01,((((9:2.838972e-01,21:6.293083e-02):2.025796e-01,13:8.662780e-02):5.867917e-01,(16:7.011893e-01,(60:5.490877e-01,61:3.186361e-01):3.877803e-01):5.283395e-01):3.641097e-01,(12:9.216259e-01,26:6.709994e-01):1.717814e-01):1.288633e-01):4.504927e-02):2.476119e-01,(18:1.041354e+00,((19:7.017044e-01,17:5.898270e-01):3.744549e-01,((44:4.816531e-01,(54:6.812684e-01,43:8.202316e-01):3.138283e-01):6.385955e-01,10:9.604279e-01):1.287903e-01):1.256247e-01):4.309768e-02):1.834842e-01):1.244612e-01,(52:5.307243e-02,(51:2.451516e-01,50:3.558087e-01):1.227698e-01):1.351348e+00):4.822132e-02,((((42:2.711154e-01,35:2.684138e-01):7.805766e-02,41:2.095516e-01):1.629700e-01,38:1.533754e-01):7.720614e-01,((37:5.753095e-01,36:3.306593e-01):2.068275e-01,25:4.648724e-01):2.706279e-01):5.083138e-01):9.132486e-02):2.284524e-01,(((55:7.270746e-01,(5:4.520832e-02,4:4.390600e-02):7.330076e-01):1.173784e-01,3:4.554641e-01):2.933590e-01,(((69:4.207107e-01,68:1.581660e-01):1.722911e-02,(67:1.545532e-01,70:1.697785e-01):6.262372e-02):6.416759e-01,((33:5.483351e-02,30:3.195727e-02):2.750207e-02,(29:7.148312e-02,(((32:1.771593e-03,28:1.624977e-03):4.731529e-02,27:1.614655e-01):2.521113e-03,31:1.250603e-01):4.404273e-02):7.481682e-03):5.681595e-01):6.575382e-01):1.865607e-01):1.143640e-01):7.699596e-01):3.079667e-01):3.283546e-01,23:1.248719e-01):1.365395e-01,1:5.177074e-02);
   tree gen.5276500 = [&U] (22:1.785095e-01,(23:1.126413e-01,((((39:3.313351e-02,2:3.638087e-02):3.616164e-01,40:1.429528e-01):5.826832e-01,(((((55:9.692060e-01,(4:1.589320e-01,5:8.340596e-02):1.061968e+00):3.855949e-01,3:5.617031e-01):1.790603e-01,(((30:6.305749e-02,33:7.203910e-02):4.324366e-02,(29:6.669358e-02,(31:1.083779e-01,(27:1.992428e-01,(32:1.529358e-02,28:9.109154e-04):1.051269e-01):3.772846e-02):7.430729e-03):5.384541e-03):6.288375e-01,((70:2.793282e-01,67:2.171096e-01):2.754164e-02,(68:2.619413e-01,69:3.293612e-01):1.307568e-01):8.549820e-01):9.976805e-01):3.637669e-01,(((8:8.700236e-01,6:4.470902e-01):7.957501e-01,((38:1.377793e-01,(41:1.665528e-01,(42:4.419449e-01,35:2.159982e-01):1.585672e-01):3.113022e-01):8.543447e-01,((36:3.359018e-01,37:8.603167e-01):1.637467e-01,25:7.117555e-01):2.131848e-01):5.505541e-01):2.424240e-01,((((45:2.833762e-01,48:2.649344e-01):9.474686e-01,((47:1.599497e-01,46:2.626210e-01):3.774768e-01,53:9.415934e-01):1.259180e-01):4.004231e-02,49:1.293506e+00):1.040865e+00,(((20:2.158691e-01,((15:1.963103e-01,14:2.903920e-01):1.411121e-01,24:8.332157e-01):9.085216e-02):9.618396e-01,(11:1.314668e+00,(((((19:5.839532e-01,17:1.047043e+00):3.172037e-01,(((54:8.105902e-01,44:6.403377e-01):1.678034e-01,43:6.110581e-01):7.211001e-01,10:1.020242e+00):4.017995e-01):4.241713e-01,18:1.279267e+00):1.194685e-01,((13:8.274203e-02,(21:7.593455e-02,9:2.007831e-01):2.261758e-01):8.304241e-01,((61:4.984357e-01,60:6.081011e-01):5.997594e-01,16:8.573144e-01):7.414717e-01):2.340092e-01):2.120195e-01,(26:8.463065e-01,12:8.025686e-01):3.264678e-01):3.994286e-02):2.486070e-01):1.012916e-01,((52:1.953909e-01,(51:4.004186e-01,50:2.740664e-01):3.658278e-02):1.277270e+00,34:1.426665e+00):4.196116e-01):4.321773e-02):3.223020e-01):1.764574e-01):1.236670e-01,(62:6.970675e-01,(((63:8.839893e-02,66:4.565540e-02):1.803917e-01,(65:2.282437e-01,59:6.907105e-02):4.331328e-02):4.536743e-01,((57:1.500193e-02,56:1.335750e-02):3.333987e-02,(58:1.255866e-03,64:5.493505e-03):2.972976e-02):3.023299e-01):3.239156e-01):4.982790e-01):8.932205e-01):2.914659e-01,7:5.377652e-01):1.756733e-01):7.605717e-02,1:6.909699e-02);
   tree gen.5277000 = [&U] (((7:5.488437e-01,((((((((36:4.990183e-01,37:8.013978e-01):1.743183e-01,25:3.289857e-01):3.567117e-01,(38:1.264016e-01,(41:2.542681e-01,(35:1.958356e-01,42:3.249943e-01):1.406947e-01):2.553140e-01):5.906129e-01):5.153327e-01,(6:5.759437e-01,8:4.900491e-01):7.755824e-01):4.441926e-02,((((24:5.222993e-01,((15:1.526980e-01,14:1.616224e-01):1.283467e-01,20:3.851779e-01):3.128801e-01):2.974114e-01,(49:6.782753e-01,((48:3.355553e-01,45:1.348766e-01):6.527585e-01,(53:6.050330e-01,(47:2.880190e-01,46:1.462842e-01):3.460518e-01):1.351116e-01):2.892820e-01):8.622807e-01):4.420138e-01,(11:9.851279e-01,(((10:1.062041e+00,((43:7.838853e-01,54:8.366019e-01):2.110809e-01,44:5.036233e-01):4.819031e-01):3.615162e-01,(19:4.976879e-01,17:5.126791e-01):3.372188e-01):3.807994e-01,((12:6.140155e-01,26:8.148065e-01):2.979178e-01,(18:1.045627e+00,(((60:5.855788e-01,61:4.509291e-01):8.756218e-01,16:9.135333e-01):3.802302e-01,(21:8.055172e-02,(9:2.101380e-01,13:2.231254e-01):8.196708e-03):7.836326e-01):5.766439e-01):7.661577e-02):5.404646e-02):5.256744e-02):1.791489e-01):2.676462e-01,(34:8.160094e-01,(52:1.230293e-01,(50:2.705939e-01,51:3.917233e-01):9.574491e-02):1.127333e+00):3.468388e-01):7.176774e-02):2.553565e-01,((((70:2.154436e-01,67:1.315026e-01):1.952090e-01,(68:1.478823e-01,69:2.382633e-01):1.511046e-02):6.460556e-01,(33:5.383630e-03,((((27:2.924446e-01,(28:1.083262e-03,32:3.499237e-03):9.416624e-02):2.794392e-04,31:9.612191e-02):4.588365e-02,29:4.180121e-02):4.155886e-02,30:6.432971e-02):2.941422e-02):6.725221e-01):7.495612e-01,((55:6.795920e-01,(4:2.125273e-02,5:7.613678e-02):5.085924e-01):3.708376e-01,3:4.671107e-01):3.602588e-01):1.624887e-01):2.556952e-01,(62:5.330165e-01,(((57:3.225932e-02,56:1.984903e-02):1.511796e-02,(64:6.692450e-03,58:3.124432e-03):3.776877e-02):3.183825e-01,((63:6.468275e-02,66:3.332248e-02):1.094309e-01,(59:7.712315e-02,65:1.606298e-01):1.044159e-01):4.507362e-01):3.191673e-01):9.873011e-01):6.382117e-01,((39:9.919969e-03,2:2.717690e-02):2.599926e-01,40:1.774992e-01):3.181259e-01):3.604379e-01):2.485788e-01,23:1.425093e-01):1.136119e-01,22:1.627893e-02,1:6.292666e-02);
   tree gen.5277500 = [&U] (((7:6.510350e-01,((((((((36:5.919324e-01,37:9.506130e-01):3.535643e-01,25:3.902408e-01):3.343311e-01,(38:1.499368e-01,(41:3.016112e-01,(35:2.322990e-01,42:3.855062e-01):1.298462e-01):3.778682e-01):8.614385e-01):4.925034e-01,(6:7.188676e-01,8:5.812931e-01):9.360503e-01):1.520846e-01,((((24:7.882126e-01,((15:1.811294e-01,14:1.917154e-01):1.522440e-01,20:4.508920e-01):3.453392e-01):7.094939e-01,(49:1.330637e+00,((48:3.980336e-01,45:2.258059e-01):7.742981e-01,(53:7.176863e-01,(47:3.416463e-01,46:2.206326e-01):3.367046e-01):3.269403e-01):1.682625e-01):8.916592e-01):2.904598e-01,(11:1.168553e+00,((10:1.259787e+00,((19:5.903543e-01,17:6.103787e-01):4.168735e-01,((44:5.830161e-01,54:9.923719e-01):2.175551e-01,43:7.389012e-01):6.599218e-01):4.398544e-01):4.561031e-01,((12:7.283414e-01,26:8.851976e-01):2.398512e-01,(18:1.171473e+00,(((60:6.946099e-01,61:5.348893e-01):6.504043e-01,16:1.083627e+00):4.510267e-01,((21:6.329416e-02,13:2.646699e-01):9.686866e-03,9:2.039542e-01):9.530255e-01):6.735085e-01):1.869472e-01):1.292805e-01):1.908572e-02):1.678747e-01):1.291111e-01,(34:9.679452e-01,((50:2.729148e-01,51:4.001591e-01):1.470008e-01,52:2.483085e-01):1.294781e+00):5.389701e-01):8.513044e-02):3.029023e-01,((((70:2.555578e-01,67:1.559876e-01):9.595320e-02,(69:2.860113e-01,68:1.624093e-01):1.834589e-02):7.446061e-01,(33:5.863325e-03,((((27:2.622265e-01,31:1.140192e-01):3.060370e-04,(28:3.547457e-03,32:3.520455e-03):1.074111e-01):5.423472e-02,29:8.864627e-02):2.170246e-02,30:7.630749e-02):3.645364e-02):7.977414e-01):8.891248e-01,((55:8.061277e-01,(4:2.520985e-02,5:9.031297e-02):6.036514e-01):4.398852e-01,3:5.540838e-01):4.273368e-01):1.927431e-01):3.287330e-01,(62:6.322609e-01,(((57:3.826580e-02,56:3.640779e-02):1.793283e-02,(64:4.934801e-04,58:1.775705e-03):3.198457e-02):3.776634e-01,((63:7.672627e-02,66:3.952692e-02):1.298062e-01,(59:7.525112e-02,65:2.522178e-01):2.356025e-02):5.346605e-01):3.785943e-01):1.171130e+00):7.570428e-01,((39:1.176700e-02,2:3.223706e-02):3.084016e-01,40:2.105484e-01):3.773589e-01):4.275492e-01):2.948626e-01,23:1.690436e-01):1.347657e-01,22:7.941958e-02,1:1.645759e-02);
   tree gen.5278000 = [&U] (((7:5.861663e-01,((((((((36:6.651750e-01,37:5.025839e-01):3.183354e-01,25:3.133711e-01):5.278300e-01,(38:5.988056e-02,(41:2.715589e-01,(35:2.091529e-01,42:3.470946e-01):1.250261e-01):3.402177e-01):6.204466e-01):6.406244e-01,(6:6.472402e-01,8:5.233735e-01):8.427829e-01):2.405919e-01,((((24:7.096756e-01,((15:1.630818e-01,14:1.726130e-01):1.370745e-01,20:4.059654e-01):5.651192e-02):6.388004e-01,(49:1.198053e+00,((48:3.583738e-01,45:1.292583e-01):4.583368e-01,(53:1.075384e+00,(47:2.270612e-01,46:1.986490e-01):3.997194e-01):2.943642e-01):1.514970e-01):5.256909e-01):2.615186e-01,(18:1.054748e+00,((10:1.500391e+00,((19:8.668820e-01,17:5.495610e-01):2.506047e-01,(54:8.934927e-01,(43:6.652776e-01,44:5.249248e-01):2.895911e-02):6.137037e-01):3.960276e-01):2.029972e-01,(11:1.052119e+00,((((60:6.253995e-01,61:7.258043e-01):5.855985e-01,16:9.756556e-01):4.060867e-01,(21:5.698758e-02,(13:2.382984e-01,9:1.755652e-01):4.255367e-02):8.580668e-01):5.931598e-01,(12:7.892199e-01,26:7.969971e-01):2.159526e-01):1.515454e-01):7.776485e-02):5.291414e-03):1.577157e-01):1.162466e-01,(34:7.922759e-01,((52:2.246926e-01,51:3.517421e-01):1.676874e-01,50:2.457218e-01):1.188169e+00):4.826439e-01):7.664811e-02):2.727213e-01,((((70:2.300942e-01,67:1.404451e-01):8.639250e-02,(69:2.575134e-01,68:1.462269e-01):6.114085e-02):6.704141e-01,(33:5.279108e-03,((((28:1.103679e-03,32:8.331633e-03):8.122699e-02,(31:6.330498e-02,27:2.319628e-01):2.785827e-02):3.689369e-02,29:6.873593e-02):3.326690e-02,30:3.221169e-02):7.705790e-02):7.182550e-01):8.005330e-01,((55:1.215983e+00,(4:2.269796e-02,5:9.789343e-02):5.435040e-01):3.960554e-01,3:4.988753e-01):3.847572e-01):1.666431e-01):2.959783e-01,(62:5.692628e-01,(((57:3.445303e-02,56:3.278015e-02):1.085690e-02,(64:2.052774e-04,58:1.043884e-02):2.879765e-02):2.102587e-01,((63:6.908132e-02,66:3.558848e-02):1.835204e-01,(59:6.775315e-02,65:2.270870e-01):5.529537e-02):4.494256e-01):3.028538e-01):9.831157e-01):6.816116e-01,((39:1.059455e-02,2:2.902498e-02):2.776726e-01,40:1.895695e-01):2.358267e-01):3.849485e-01):2.654827e-01,23:4.154283e-02):1.213378e-01,22:7.150627e-02,1:6.943334e-02);
   tree gen.5278500 = [&U] (((7:5.930776e-01,(((((6:6.548716e-01,8:8.590964e-01):8.527200e-01,(((((24:9.314112e-01,((15:1.650047e-01,14:1.746483e-01):7.271037e-02,20:4.107521e-01):1.312986e-01):6.463324e-01,(49:1.212179e+00,((48:1.867943e-01,45:2.765409e-01):4.718555e-01,(53:6.330519e-01,(47:2.297384e-01,46:1.656263e-01):4.044324e-01):3.338299e-01):1.007968e-01):1.104215e+00):2.646021e-01,(((((60:6.327734e-01,61:3.777086e-01):7.004241e-01,16:9.871593e-01):4.108748e-01,((21:1.801752e-01,9:1.778845e-01):4.362004e-02,13:2.411081e-01):9.885393e-01):2.647145e-01,(12:7.985254e-01,26:8.063943e-01):2.184988e-01):1.829951e-01,(((10:1.385740e+00,(19:8.812035e-01,17:5.560407e-01):3.262385e-01):9.212397e-02,(43:6.804621e-01,(54:5.610288e-01,44:5.311141e-01):1.345615e-01):8.511112e-01):4.145369e-01,(18:1.032990e+00,11:1.066179e+00):6.639434e-04):7.571757e-02):1.589109e-01):1.550116e-01,(34:8.016174e-01,((51:3.558894e-01,52:1.910562e-01):1.752212e-01,50:2.486190e-01):1.258623e+00):2.945453e-01):5.153449e-02,(((36:3.656425e-01,37:5.085097e-01):1.909881e-01,25:3.170660e-01):5.340535e-01,(38:6.553632e-02,(41:2.747607e-01,(35:2.491996e-01,42:3.511871e-01):1.265003e-01):3.442291e-01):6.277621e-01):6.481778e-01):8.370881e-02):4.222136e-01,((((68:1.479510e-01,(70:3.098330e-01,67:2.466006e-01):1.572036e-01):6.401858e-02,69:2.918085e-01):6.783187e-01,(33:7.183419e-03,((((28:1.116692e-03,32:4.356232e-03):5.125606e-02,(31:7.378529e-02,27:2.346979e-01):1.238516e-02):2.073726e-02,29:7.689926e-02):3.637041e-02,30:3.259149e-02):4.292638e-02):8.075046e-01):8.099719e-01,((55:1.230320e+00,(4:6.870945e-02,5:2.995593e-02):5.499124e-01):5.452703e-01,3:5.047574e-01):2.214669e-01):1.434255e-01):3.105349e-01,(62:5.759749e-01,(((57:3.485925e-02,56:3.316665e-02):1.098491e-02,(64:2.076978e-04,58:1.056192e-02):2.913719e-02):3.607767e-01,((63:8.034811e-02,66:3.600810e-02):1.926464e-01,(59:6.855201e-02,65:2.297645e-01):5.594734e-02):3.897481e-01):4.377497e-01):9.947073e-01):1.039972e+00,((39:1.071947e-02,2:2.926175e-02):2.809466e-01,40:2.982780e-01):2.386073e-01):5.183638e-01):2.686130e-01,23:4.203266e-02):1.413504e-01,22:7.234938e-02,1:7.025201e-02);
   tree gen.5279000 = [&U] (22:2.545281e-02,(23:1.577712e-01,((((39:2.406576e-02,2:1.952391e-02):2.953949e-01,40:2.121857e-01):4.678915e-01,(((((55:1.240428e+00,(4:5.295021e-02,5:8.571337e-02):5.305295e-01):4.087091e-01,3:5.345803e-01):1.782530e-01,((((((32:4.544751e-03,28:8.223584e-03):1.071535e-01,27:2.537862e-01):1.473334e-02,31:7.431987e-02):6.567496e-02,(33:3.237464e-02,30:7.157465e-02):3.190028e-02):2.336693e-02,29:4.750549e-02):5.911228e-01,((67:2.059587e-01,70:2.300008e-01):2.014133e-01,(69:2.871929e-01,68:1.322453e-01):9.350306e-02):1.063089e+00):1.165553e+00):2.939643e-01,(((8:8.280130e-01,6:5.152675e-01):8.071897e-01,(((((45:1.700827e-01,48:2.614749e-01):4.619255e-01,((47:2.827376e-01,46:2.499399e-01):3.661066e-01,53:8.961269e-01):2.332224e-01):2.895408e-01,49:1.231047e+00):1.031649e+00,((52:2.136944e-01,(51:3.753728e-01,50:2.861601e-01):9.269603e-02):1.367274e+00,34:6.597114e-01):4.144136e-01):3.324645e-01,((((15:2.227558e-01,14:2.319544e-01):2.225279e-01,20:1.807788e-01):3.670281e-01,24:8.307141e-01):6.562634e-01,(11:8.912181e-01,(((((13:9.116349e-02,(21:6.856164e-02,9:1.762539e-01):2.152545e-01):6.350781e-01,((61:3.612653e-01,60:5.494834e-01):6.489612e-01,16:1.032733e+00):1.189917e-01):5.285333e-01,(26:9.775155e-01,12:6.732774e-01):1.946940e-01):1.290957e-01,18:1.190689e+00):1.248966e-01,(((19:3.960840e-01,17:8.223950e-01):5.417035e-01,((54:8.234564e-01,44:6.271068e-01):9.499522e-02,43:7.913972e-01):5.972656e-01):2.354524e-01,10:1.258524e+00):1.939738e-01):1.263122e-01):1.892355e-01):6.587826e-02):8.763411e-02):5.825712e-02,((38:9.472063e-02,(41:1.873966e-01,(42:3.683552e-01,35:2.652440e-01):6.963685e-02):2.357491e-01):5.949797e-01,((36:3.117824e-01,37:6.198517e-01):2.498182e-01,25:5.411474e-01):3.601570e-01):8.370275e-01):9.784463e-02):2.906064e-01,(62:9.506895e-01,(((65:1.827649e-01,(63:7.178250e-02,66:4.885807e-02):1.571260e-01):1.795224e-02,59:9.045469e-02):2.272131e-01,((57:1.554534e-02,56:3.032877e-02):1.498065e-02,(58:2.678349e-03,64:1.897532e-03):1.253219e-05):4.345219e-01):3.082748e-01):7.515327e-01):9.809937e-01):5.672743e-01,7:5.864872e-01):1.905953e-01):1.141045e-01,1:3.987013e-02);
   tree gen.5279500 = [&U] (22:7.705469e-02,(23:7.256360e-02,(7:5.436539e-01,(((39:4.297852e-02,2:3.204336e-02):5.100098e-01,40:1.625786e-01):3.447679e-01,(((((64:7.766555e-04,58:4.178554e-05):1.958659e-02,(57:9.815522e-03,56:1.503825e-02):4.018773e-02):3.393390e-01,((66:1.871845e-02,63:8.441274e-02):1.596085e-01,(65:1.932927e-01,59:8.045306e-02):3.427198e-02):4.856782e-01):3.775414e-01,62:5.081541e-01):8.593989e-01,(((((((42:3.681331e-01,35:1.390185e-01):1.715817e-01,41:2.252317e-01):3.279819e-01,38:1.139889e-01):1.151328e+00,((37:6.304020e-01,36:5.138910e-01):1.255679e-01,25:5.917595e-01):3.105261e-01):4.790937e-01,(6:6.114856e-01,8:6.645535e-01):9.935702e-01):6.562189e-02,((((((15:1.687875e-01,14:1.742714e-01):1.517137e-01,20:2.342099e-01):3.973350e-01,24:8.145963e-01):4.584068e-01,(((48:4.363339e-01,45:2.032842e-01):3.444788e-01,(53:8.512852e-01,(47:3.449936e-01,46:2.389160e-01):3.579783e-01):1.241121e-01):1.931285e-01,49:9.229276e-01):1.197278e+00):2.252541e-03,(((((44:7.817725e-01,(54:8.197066e-01,43:5.159861e-01):1.844810e-01):9.927891e-01,10:1.111180e+00):7.228541e-02,(19:9.327411e-01,17:7.614708e-01):2.925875e-01):5.182702e-01,((18:1.142313e+00,((16:1.178316e+00,(60:7.558253e-01,61:5.708880e-01):5.275084e-01):6.374493e-01,(13:1.502159e-01,(9:2.713203e-01,21:1.241906e-01):1.289429e-01):4.510287e-01):3.288045e-01):1.475024e-01,(12:5.467068e-01,26:9.324044e-01):3.227114e-01):2.747708e-01):2.041567e-03,11:1.156692e+00):1.921623e-01):6.066466e-02,(((50:2.541403e-01,51:3.249177e-01):2.606967e-02,52:3.369122e-01):1.542733e+00,34:9.771650e-01):1.853251e-01):9.712225e-02):1.110736e-01,((((5:4.574117e-02,4:6.498974e-02):8.188171e-01,55:1.000126e+00):5.427134e-01,3:6.056680e-01):3.224151e-01,((((((32:8.303365e-04,28:2.571918e-03):8.575282e-02,27:2.027969e-01):3.448736e-02,31:8.077413e-02):1.106467e-02,(33:3.836729e-02,30:5.643190e-02):1.355350e-02):1.995228e-02,29:1.929513e-02):8.101268e-01,((69:4.085859e-01,68:2.597895e-01):3.619042e-02,(70:2.850332e-01,67:1.673278e-01):2.608844e-01):5.526269e-01):7.509060e-01):2.946335e-01):2.331325e-01):8.909892e-01):2.254200e-01):2.311674e-01):9.481530e-02,1:8.532287e-02);
   tree gen.5280000 = [&U] (22:7.625847e-02,(23:8.389292e-02,(7:5.380362e-01,(((39:4.253442e-02,2:3.171225e-02):5.047398e-01,40:1.608987e-01):2.588707e-01,(((((64:7.686302e-04,58:2.147921e-05):3.634683e-02,(57:1.650918e-02,56:1.488286e-02):3.977246e-02):3.358326e-01,((66:1.852503e-02,63:7.282821e-02):1.341014e-01,(65:1.912954e-01,59:7.962172e-02):3.391785e-02):4.806596e-01):3.736402e-01,62:5.029033e-01):8.505187e-01,(((((((15:1.478847e-01,14:1.724706e-01):2.057146e-01,20:2.317897e-01):1.071452e-01,24:8.061790e-01):6.486914e-01,((((50:2.647091e-01,52:3.037999e-01):2.451809e-02,51:3.215602e-01):1.526791e+00,34:1.128216e+00):1.752677e-01,(((48:4.318252e-01,45:2.011836e-01):5.843893e-01,(53:8.424887e-01,(47:3.414287e-01,46:2.364472e-01):3.542793e-01):1.607105e-01):1.911329e-01,49:9.133908e-01):1.184907e+00):1.431169e-02):1.743105e-02,(11:1.041930e+00,((((44:7.736944e-01,(54:8.112365e-01,43:5.106543e-01):3.511389e-01):8.130390e-01,10:1.099698e+00):2.419716e-01,(19:9.231030e-01,17:6.533259e-01):3.393099e-01):5.129149e-01,(18:1.130509e+00,(((16:1.166140e+00,(60:7.480152e-01,61:5.649889e-01):4.244373e-01):3.375896e-01,(13:1.486637e-01,(9:1.988936e-01,21:1.229073e-01):1.276105e-01):4.463682e-01):3.254069e-01,(12:5.383645e-01,26:9.227697e-01):3.474256e-01):2.656151e-02):2.719316e-01):2.527030e-02):2.068304e-01):3.499437e-01,((6:6.352328e-01,8:6.576866e-01):1.010618e+00,((((42:2.928063e-01,35:2.927504e-01):1.301332e-01,41:2.229044e-01):3.153578e-01,38:9.804888e-02):1.139431e+00,((37:6.238879e-01,36:5.085809e-01):1.242704e-01,25:5.299811e-01):4.144730e-01):4.741432e-01):2.732787e-02):1.099259e-01,((((5:9.916430e-02,4:6.431819e-02):7.843547e-01,55:9.897917e-01):5.371055e-01,3:5.994096e-01):1.045203e-01,(((33:3.797084e-02,30:5.584878e-02):1.018060e-02,(((27:2.096112e-01,(32:1.724557e-03,28:1.195983e-02):8.206981e-02):5.401999e-03,31:1.234531e-01):4.353859e-02,29:3.561882e-02):1.883164e-02):8.017556e-01,((69:4.131651e-01,68:2.571050e-01):3.581646e-02,(70:2.032244e-01,67:2.818559e-01):3.995359e-02):6.019166e-01):7.431468e-01):5.784543e-01):3.453050e-01):8.817825e-01):3.408547e-01):1.781005e-01):7.927833e-02,1:8.444122e-02);
   tree gen.5280500 = [&U] ((23:9.169161e-02,(7:5.843284e-01,((((((55:8.557023e-01,(4:1.142375e-02,5:1.566259e-01):7.436726e-01):1.938456e-01,3:5.706735e-01):5.809435e-01,(((69:2.442181e-01,(67:2.799321e-01,70:3.356606e-01):2.180694e-01):1.445533e-02,68:1.789090e-01):1.334107e+00,(33:1.903632e-02,(30:5.376827e-02,(((32:4.639417e-03,28:3.624158e-03):1.313125e-01,(31:9.870494e-02,27:2.658477e-01):1.703290e-02):1.070163e-01,29:3.603650e-02):4.831477e-02):5.920012e-02):4.013710e-01):8.407145e-01):3.889279e-01,((((49:7.690574e-01,(((47:2.244135e-01,46:2.013013e-01):4.568675e-01,53:9.303149e-01):1.281625e-01,(45:2.850283e-01,48:2.485324e-01):6.496157e-01):5.732397e-01):1.046307e+00,(((((35:3.168418e-01,42:2.836820e-01):7.771797e-02,41:2.093724e-01):2.407354e-01,38:1.098522e-01):1.096345e+00,((36:5.292769e-01,37:6.970437e-01):1.620393e-01,25:8.360163e-01):1.721902e-01):3.329789e-01,(8:9.019413e-01,6:5.021714e-01):1.069940e+00):1.099897e-02):1.900738e-01,(((17:8.359937e-01,19:7.165012e-01):2.744221e-01,(10:1.309734e+00,((43:8.822064e-01,44:5.998976e-01):1.470556e-01,54:8.088105e-01):5.606425e-01):2.068332e-01):6.349098e-01,((((13:2.204759e-01,(9:1.533750e-01,21:9.497869e-02):2.056421e-02):7.967180e-01,(16:7.101567e-01,(60:5.879825e-01,61:4.303067e-01):7.132057e-01):3.103050e-01):3.140577e-01,(18:1.300547e+00,(12:7.724528e-01,26:1.065626e+00):1.605638e-01):3.964650e-02):2.918007e-01,(11:1.145657e+00,(24:7.483602e-01,((15:1.082933e-01,14:2.781631e-01):1.503213e-01,20:3.582860e-01):1.749704e-01):4.760419e-01):6.077919e-02):6.516862e-02):4.432773e-01):2.359130e-02,(((52:1.531707e-01,51:3.167023e-01):6.692073e-02,50:3.600439e-01):1.507690e+00,34:9.917748e-01):4.341782e-01):1.953886e-01):2.901168e-01,(62:7.301373e-01,(((63:5.936595e-02,66:1.653838e-02):9.464622e-02,(65:2.211268e-01,59:1.452439e-01):7.288559e-02):5.146668e-01,((64:4.991988e-03,58:5.953402e-03):3.349132e-02,(56:2.327445e-02,57:1.040463e-02):1.908879e-02):3.051170e-01):2.436123e-01):5.216463e-01):9.307282e-01,((2:6.567431e-02,39:8.421219e-03):2.864107e-01,40:2.070266e-01):2.874874e-01):4.045629e-01):1.854210e-01):1.788208e-01,22:4.953708e-02,1:1.111828e-01);
   tree gen.5281000 = [&U] (22:7.040527e-02,(23:5.384798e-02,(7:6.791349e-01,(((39:3.967175e-02,2:4.105545e-02):4.707697e-01,40:3.676434e-01):3.375108e-01,(((((64:1.361333e-03,58:2.627636e-04):3.390061e-02,(57:2.442543e-02,56:1.388121e-02):1.570354e-02):3.132303e-01,((66:3.767723e-02,63:6.792671e-02):1.438706e-01,(65:2.276274e-01,59:6.983721e-02):5.298307e-02):4.483102e-01):3.650266e-01,62:4.189143e-01):8.237135e-01,(((((20:2.082601e-01,((15:1.414204e-01,14:1.608630e-01):1.377794e-01,24:7.563338e-01):1.007415e-01):6.795027e-01,(((52:1.882116e-01,(50:2.468936e-01,51:3.218194e-01):3.409698e-03):1.366029e+00,34:1.052285e+00):1.634718e-01,(((48:4.027624e-01,45:1.799095e-01):5.450586e-01,(53:7.857873e-01,(47:3.184498e-01,46:2.354030e-01):3.036609e-01):1.498943e-01):2.202167e-01,49:7.586567e-01):1.105160e+00):6.429996e-02):2.355697e-01,(11:9.718056e-01,(((18:1.054424e+00,(12:1.195108e+00,26:8.606652e-01):3.288902e-01):3.400204e-02,((16:6.930866e-01,(60:7.375867e-01,61:2.314650e-01):5.759642e-01):3.334422e-01,(13:1.386583e-01,(9:1.855076e-01,21:6.313420e-02):6.532564e-02):5.318928e-01):1.776346e-01):2.474715e-01,(((44:6.706737e-01,(43:5.951813e-01,54:7.583069e-01):1.987326e-02):7.380504e-01,10:1.008549e+00):5.743616e-02,(19:6.423510e-01,17:6.093556e-01):4.241100e-01):3.105887e-01):2.196520e-02):1.342215e-01):1.929111e-01,((6:5.198166e-01,8:6.134228e-01):8.305819e-01,((((42:2.932632e-01,35:2.730476e-01):1.213749e-01,41:2.073661e-01):2.941335e-01,38:9.144997e-02):8.015522e-01,((37:5.818989e-01,36:4.743523e-01):2.803390e-01,25:4.943122e-01):3.865780e-01):6.080846e-01):7.609582e-02):3.229052e-01,((((5:9.249032e-02,4:1.034383e-03):7.315658e-01,55:7.687127e-01):5.009571e-01,3:6.980113e-01):3.036522e-01,((29:3.322160e-02,((31:7.796098e-02,(27:2.595431e-01,(32:1.569464e-03,28:5.858119e-03):3.961011e-02):2.688272e-02):2.454057e-02,(33:3.541532e-02,30:5.209003e-02):4.566682e-02):1.887964e-02):7.477957e-01,(69:4.045553e-01,((70:8.827153e-02,67:2.448336e-01):1.359278e-01,68:3.006478e-01):8.315384e-02):5.614063e-01):7.684709e-01):6.458005e-02):1.917631e-01):6.677025e-01):3.972503e-01):1.901198e-01):1.398335e-01,1:3.015201e-02);
   tree gen.5281500 = [&U] (22:7.793338e-02,(23:5.960569e-02,(7:6.206686e-01,(((39:4.391367e-02,2:1.798207e-02):5.392781e-01,40:5.013715e-02):4.046517e-01,(((((64:5.971397e-03,58:2.908597e-04):1.067697e-02,(57:2.703713e-02,56:1.536546e-02):1.738265e-02):3.467226e-01,((66:4.170589e-02,63:7.518979e-02):1.592540e-01,(65:2.519665e-01,59:7.586965e-02):5.471608e-02):4.962459e-01):4.040572e-01,62:4.637068e-01):9.117894e-01,(((((50:2.663033e-01,(51:3.619906e-01,52:2.083362e-01):3.123868e-03):1.448642e+00,34:6.165822e-01):6.805566e-01,(((((15:2.195493e-01,14:1.976819e-01):1.396157e-01,20:2.305284e-01):1.084976e-01,24:8.372051e-01):7.665849e-01,(((((16:7.671951e-01,(60:7.034446e-01,61:3.742821e-01):6.375494e-01):2.254298e-01,(13:1.534844e-01,(9:1.837452e-01,21:6.988484e-02):7.146439e-02):5.887657e-01):1.966283e-01,18:1.167168e+00):2.118897e-01,(26:9.526922e-01,12:1.398457e+00):1.536821e-01):2.352402e-01,(((((54:8.393891e-01,44:7.423857e-01):1.035034e-01,43:6.588213e-01):4.910588e-01,10:1.000572e+00):1.430342e-01,(19:7.110346e-01,17:6.745112e-01):4.694581e-01):3.437985e-01,11:1.075716e+00):1.485731e-01):1.266162e-01):9.636591e-02,(((48:4.458279e-01,45:1.991464e-01):6.033391e-01,(53:8.698079e-01,(47:3.525001e-01,46:1.613625e-01):5.521880e-01):2.607366e-01):2.437634e-01,49:8.397763e-01):1.223330e+00):4.583242e-02):2.135382e-01,((6:5.753982e-01,8:9.493670e-01):7.187556e-01,((((42:3.661023e-01,35:3.022433e-01):1.166112e-01,41:2.295387e-01):3.447296e-01,38:1.012283e-01):8.872584e-01,((37:6.441186e-01,36:5.250726e-01):2.687072e-01,25:5.471667e-01):4.514575e-01):3.390929e-01):2.873784e-01):2.139915e-01,((((5:1.023799e-01,4:1.144985e-03):8.097888e-01,55:8.509076e-01):5.545221e-01,3:7.874176e-01):4.312257e-01,((29:3.677383e-02,((31:8.629698e-02,(27:2.892680e-01,(32:2.898378e-03,28:8.863992e-04):4.311709e-02):4.030263e-02):7.316564e-02,(33:3.920211e-02,30:5.765978e-02):3.287661e-02):2.734982e-02):6.735622e-01,(((70:2.719916e-01,67:2.710125e-01):8.138040e-02,68:2.818039e-01):1.666978e-01,69:4.478126e-01):6.214349e-01):8.506399e-01):5.327038e-02):4.570792e-01):7.390969e-01):3.436971e-01):1.728619e-01):1.547853e-01,1:3.337602e-02);
   tree gen.5282000 = [&U] (22:1.918922e-02,((7:6.129566e-01,((40:1.580087e-01,(2:3.493751e-02,39:1.898458e-02):3.420745e-01):2.305513e-01,(((((34:1.471154e+00,(((53:5.998344e-01,(46:4.559468e-02,47:3.242085e-01):3.801144e-01):3.064180e-01,49:1.011564e+00):2.680986e-02,(48:2.893308e-01,45:1.235962e-01):4.399808e-01):1.037115e+00):4.934683e-02,((11:8.437849e-01,((20:3.201375e-01,(14:1.695508e-01,15:2.475231e-01):1.186290e-01):2.382945e-01,24:7.340803e-01):6.319429e-01):1.375799e-01,(((26:9.098653e-01,12:6.042507e-01):3.759528e-01,(18:1.144634e+00,(((9:2.078334e-01,21:9.281965e-02):1.840502e-01,13:1.177920e-01):5.278099e-01,(16:8.434193e-01,(60:5.113034e-01,61:4.105597e-01):6.824794e-01):2.543435e-01):3.541239e-01):7.342444e-03):1.308362e-01,(((19:5.999572e-01,17:6.196129e-01):3.417155e-01,(44:5.202296e-01,(43:6.640962e-01,54:6.549336e-01):3.856567e-01):1.118622e+00):6.975897e-02,10:9.122585e-01):4.246974e-01):4.641677e-02):2.090846e-01):1.706281e-01,(((((42:3.451571e-01,35:3.331143e-01):8.334244e-02,41:2.249489e-01):3.174513e-01,38:7.724161e-02):7.218022e-01,((37:6.179026e-01,36:4.809182e-01):1.262122e-01,25:6.481036e-01):2.111411e-01):5.076849e-01,(8:8.184103e-01,6:4.078605e-01):9.850565e-01):1.365038e-01):2.557108e-01,(((55:1.158732e+00,(5:7.991870e-02,4:1.916167e-02):6.903333e-01):3.192342e-01,3:6.531855e-01):1.194471e-01,((((67:1.572172e-01,70:2.531167e-01):1.297941e-01,68:1.485394e-01):6.129029e-02,69:3.260392e-01):4.987414e-01,(29:5.291720e-02,((30:6.129712e-02,33:4.297286e-02):5.236876e-02,(31:8.743642e-02,(27:1.832715e-01,(32:2.148396e-04,28:4.373205e-03):4.177463e-02):2.247863e-02):1.025255e-01):2.130499e-03):5.693255e-01):9.438014e-01):4.617134e-01):1.853416e-01,((52:1.123995e-01,(51:3.697686e-01,50:1.855817e-01):2.262000e-01):1.789669e+00,(62:5.713085e-01,(((64:4.331149e-04,58:1.808146e-02):2.684017e-02,(56:1.057557e-02,57:3.274315e-02):8.272939e-03):3.325740e-01,((66:6.896036e-02,63:3.068842e-02):8.813900e-02,(59:1.022436e-01,65:2.536763e-01):7.875159e-02):4.347252e-01):2.771737e-01):6.120079e-01):9.894128e-02):7.921785e-01):3.399637e-01):3.403940e-01,23:5.034221e-02):1.183074e-01,1:9.124355e-02);
   tree gen.5282500 = [&U] (22:3.392301e-02,((7:5.949559e-01,((40:1.813273e-01,(2:2.567980e-02,39:4.534592e-02):3.348476e-01):2.104476e-01,(((((34:1.427951e+00,((53:7.201958e-01,(46:4.425570e-02,47:3.146875e-01):3.689516e-01):2.138743e-01,(49:9.818569e-01,(48:2.808340e-01,45:1.199666e-01):4.270599e-01):1.831675e-02):1.034868e+00):1.489702e-02,(((18:1.111020e+00,((26:9.102189e-01,12:5.865056e-01):3.327659e-01,(((9:1.780706e-01,21:9.009381e-02):1.548865e-01,13:1.143328e-01):5.123097e-01,(16:8.186506e-01,(60:4.563809e-01,61:4.237762e-01):8.159988e-01):2.010606e-01):3.631848e-01):6.717618e-03):2.285228e-01,((19:4.631498e-01,17:6.014167e-01):3.264146e-01,(((44:5.049521e-01,43:6.445936e-01):7.458178e-01,54:6.357002e-01):6.457162e-01,10:8.854682e-01):1.532216e-01):4.198559e-01):7.035833e-03,(11:8.190054e-01,((20:3.075897e-01,(14:1.645716e-01,15:2.402540e-01):1.151453e-01):1.376782e-01,24:7.125226e-01):6.133846e-01):1.739781e-01):1.763678e-01):2.949009e-01,(((((42:2.014541e-01,35:3.233317e-01):8.089492e-02,41:2.083543e-01):3.081287e-01,38:7.497325e-02):7.006051e-01,((37:5.997566e-01,36:4.301605e-01):1.225057e-01,25:6.290707e-01):2.049405e-01):4.927757e-01,(8:7.943760e-01,6:3.958829e-01):9.561283e-01):1.324951e-01):1.394099e-01,(((55:1.124704e+00,(5:7.757173e-02,4:5.064263e-02):6.700603e-01):3.797610e-01,((68:1.441772e-01,((67:1.598639e-01,70:2.456834e-01):8.088410e-02,69:3.164644e-01):5.924587e-02):5.510833e-01,(29:5.638841e-02,(30:6.300698e-02,(33:4.197860e-02,(31:8.486867e-02,(27:1.778893e-01,(32:2.085304e-04,28:6.959096e-03):5.786686e-02):3.898246e-02):3.366545e-02):1.481122e-03):5.843230e-02):5.571055e-01):9.160847e-01):9.437987e-03,3:6.158433e-01):4.290735e-01):1.532283e-02,((52:7.298001e-02,(51:3.589095e-01,50:2.211944e-01):2.195572e-01):1.737112e+00,(62:5.545309e-01,(((64:7.480219e-03,58:3.154354e-03):1.038822e-02,(56:1.026499e-02,57:3.521831e-02):6.847877e-02):3.228073e-01,((66:4.975659e-02,63:9.066932e-02):1.001377e-01,(59:7.324613e-02,65:2.462266e-01):6.238429e-02):4.219586e-01):2.559689e-01):7.109877e-01):9.603567e-02):9.010743e-01):3.299800e-01):3.303977e-01,23:1.309824e-01):1.148330e-01,1:9.191583e-02);
   tree gen.5283000 = [&U] (((7:7.036018e-01,(((62:7.575152e-01,(((59:5.817665e-02,65:2.069909e-01):3.999276e-02,(63:7.146824e-02,66:3.516077e-02):1.556644e-01):1.662649e-01,((58:3.847467e-03,64:6.855825e-04):5.082640e-02,(57:3.053601e-02,56:5.094201e-02):8.323163e-02):4.829907e-01):3.356503e-01):8.498922e-01,(((((((35:2.283086e-01,42:4.262326e-01):1.788859e-01,41:3.185065e-01):2.065690e-01,38:1.754013e-01):6.329335e-01,(37:6.758668e-01,(36:7.754859e-01,25:8.568926e-01):1.870648e-02):4.137921e-01):5.653712e-01,(8:7.081655e-01,6:6.288474e-01):6.215946e-01):2.055672e-01,((((50:3.415330e-01,51:2.941927e-01):3.351586e-02,52:1.452048e-01):1.798166e+00,34:1.094188e+00):1.822223e-01,((49:1.114710e+00,((53:1.041048e+00,(46:1.569166e-01,47:3.414845e-01):4.662335e-01):1.148663e-01,(45:2.284184e-01,48:4.356787e-01):4.736750e-01):1.382415e-01):1.100523e+00,(((24:6.435605e-01,((14:1.784967e-01,15:2.095675e-01):8.415691e-02,20:3.462563e-01):4.123960e-01):5.599879e-01,11:1.312097e+00):1.120472e-01,((26:1.069003e+00,12:9.118894e-01):1.660148e-01,((18:9.187288e-01,((17:6.177903e-01,19:1.428195e+00):3.773939e-01,(10:1.521228e+00,((54:1.008401e+00,44:5.067894e-01):5.103129e-01,43:7.344709e-01):6.878158e-01):4.669409e-02):5.216595e-01):2.342031e-01,((16:7.197804e-01,(60:5.601360e-01,61:4.458152e-01):3.426257e-01):6.816408e-01,((21:1.961236e-01,9:2.637738e-01):7.015344e-02,13:1.510750e-01):5.425927e-01):3.746270e-01):2.131017e-01):1.316444e-01):1.546482e-01):1.004044e-01):2.396018e-01):2.613563e-01,((3:5.990513e-01,((4:9.190698e-02,5:4.978316e-02):6.386501e-01,55:1.292039e+00):2.875284e-01):1.931196e-01,((30:1.730758e-02,(((((28:5.785340e-03,32:8.147699e-03):6.904960e-02,27:1.712141e-01):2.019875e-02,31:8.987751e-02):4.046255e-02,29:6.420592e-02):3.734307e-02,33:7.406265e-02):6.126751e-03):1.047341e+00,((70:1.685443e-01,67:1.733680e-01):1.968085e-01,(69:2.787239e-01,68:2.569672e-01):1.286081e-01):1.213838e+00):5.769245e-01):3.284437e-01):2.475571e-01):1.310305e+00,((39:1.248702e-02,2:3.862383e-02):4.322841e-01,40:2.021802e-01):5.480256e-01):3.585727e-01):1.736345e-01,23:3.251624e-02):2.378767e-01,22:3.707148e-02,1:4.825953e-02);
   tree gen.5283500 = [&U] (22:2.587323e-02,((7:6.293949e-01,((40:1.784002e-01,(2:2.734763e-02,39:4.797077e-02):3.542303e-01):4.487291e-01,((((((((42:2.503976e-01,35:3.007959e-01):6.539053e-02,41:1.611272e-01):2.613194e-01,38:1.611455e-01):8.097717e-01,((37:6.344735e-01,36:5.249136e-01):2.929067e-01,25:5.438335e-01):3.338546e-01):5.321075e-01,(((((18:1.175331e+00,((26:9.479083e-01,12:7.588149e-01):2.326773e-01,(((9:1.678610e-01,21:9.530889e-02):1.043874e-01,13:1.277897e-01):7.273234e-01,(16:8.660382e-01,(60:4.827985e-01,61:5.148798e-01):8.019356e-01):2.628933e-01):2.394652e-01):1.520129e-01):1.197367e-01,((19:4.899592e-01,17:6.362297e-01):3.624946e-01,(10:8.483767e-01,((54:6.736663e-01,44:5.472756e-01):9.501512e-02,43:6.887088e-01):7.116686e-01):1.758426e-01):4.587129e-01):1.719813e-01,(11:8.664136e-01,((20:3.253946e-01,(14:1.740978e-01,15:2.541611e-01):6.751331e-02):1.923377e-01,24:7.537670e-01):7.027260e-01):2.571775e-01):2.001418e-01,(((53:7.196869e-01,(48:2.970901e-01,45:1.269108e-01):6.869717e-01):5.420467e-02,(46:1.441892e-01,47:3.329032e-01):3.903083e-01):2.159655e-01,49:9.602549e-01):1.094771e+00):4.585988e-02,34:1.240574e+00):3.756845e-01):1.081498e-01,(8:6.320246e-01,6:6.068185e-01):8.760737e-01):4.449697e-02,(((55:1.189807e+00,(5:7.652324e-02,4:5.357408e-02):7.088467e-01):3.817405e-01,3:6.514914e-01):1.324887e-01,(((67:2.053934e-01,70:2.091168e-01):9.528900e-02,(68:1.346725e-01,69:2.702265e-01):2.335052e-01):7.275737e-01,((29:5.965245e-02,(33:4.047846e-02,30:6.665414e-02):6.388490e-02):1.350094e-02,((27:1.939887e-01,(32:1.176895e-02,28:4.658747e-03):6.117503e-02):3.888845e-02,31:9.052148e-02):3.058213e-02):4.722608e-01):7.181713e-01):2.794419e-01):9.022679e-02,((62:5.575757e-01,(((58:1.848648e-03,(56:1.150248e-02,57:3.028527e-02):4.645576e-02):1.006614e-02,64:7.913212e-03):3.511722e-01,((66:5.263675e-02,63:9.591772e-02):1.059342e-01,(59:1.238566e-01,65:2.604794e-01):5.870368e-02):3.272768e-01):3.049136e-01):7.521433e-01,(52:1.243697e-01,(51:3.796850e-01,50:2.339983e-01):1.168338e-01):1.837665e+00):8.785243e-02):9.014549e-01):3.868140e-01):2.431461e-01,23:1.385643e-01):1.214801e-01,1:1.060963e-01);
   tree gen.5284000 = [&U] (22:5.339825e-02,(23:1.147857e-01,(7:7.875139e-01,(((39:6.931359e-03,2:5.926737e-02):3.531438e-01,40:1.639672e-01):6.294929e-01,(((((64:1.237974e-02,58:1.417709e-02):2.005765e-02,(57:4.618482e-02,56:2.105502e-02):1.456866e-02):3.538872e-01,((66:4.250084e-02,63:1.205690e-01):1.191098e-01,(65:2.664633e-01,59:9.582740e-02):4.193926e-02):5.445435e-01):1.308792e-01,62:4.725455e-01):9.712679e-01,(((6:4.114700e-01,8:8.031753e-01):1.241448e+00,(((((42:3.603201e-01,35:2.592938e-01):1.203989e-01,41:2.521381e-01):2.062961e-01,38:1.031578e-01):6.615370e-01,((37:5.495199e-01,36:4.606286e-01):1.285649e-01,25:5.905769e-01):5.596021e-01):4.781915e-01,((((51:2.746394e-01,50:2.778750e-01):4.517158e-03,52:3.403426e-01):1.729738e+00,34:9.599420e-01):1.785750e-01,(((((16:8.379556e-01,(60:7.168529e-01,61:5.551024e-01):5.178534e-01):3.075085e-01,(13:1.265004e-01,(9:1.771316e-01,21:1.513836e-01):8.126424e-02):6.155794e-01):2.148495e-01,18:1.225064e+00):2.044198e-01,((((19:7.091179e-01,17:1.031899e+00):2.046872e-01,(44:8.629755e-01,(54:5.899811e-01,43:6.815843e-01):2.268240e-01):7.375259e-01):1.331288e-01,10:1.075753e+00):4.925681e-01,((((20:2.459640e-01,(15:1.342050e-01,14:2.263653e-01):3.373123e-01):3.210823e-03,24:8.562605e-01):8.408265e-01,11:9.209812e-01):1.707458e-01,(26:9.454804e-01,12:1.425113e+00):2.710311e-01):1.237861e-01):1.184341e-01):1.466428e-01,(((48:2.619549e-01,45:2.628829e-01):5.005352e-01,(53:8.403549e-01,(47:2.101332e-01,46:2.217065e-01):3.586220e-01):5.954814e-02):4.075227e-01,49:6.845971e-01):9.796759e-01):9.910017e-02):1.949195e-01):6.537527e-02):1.709283e-01,((((5:5.181587e-02,4:6.431324e-02):7.560993e-01,55:1.008350e+00):4.562660e-01,3:8.024265e-01):1.970169e-01,(((((32:6.221878e-03,28:2.161649e-03):7.667610e-02,27:2.991711e-01):1.455673e-02,31:8.754230e-02):4.620701e-02,((33:3.504856e-02,30:9.061494e-02):3.219642e-02,29:1.162013e-01):1.189709e-02):7.080524e-01,((68:1.300324e-01,(70:4.151332e-01,67:1.036217e-01):9.634749e-02):8.810421e-02,69:4.709478e-01):1.040895e+00):7.290483e-01):4.586674e-01):4.392479e-01):9.819040e-01):3.292513e-01):2.206106e-01):1.597085e-01,1:5.740867e-02);
   tree gen.5284500 = [&U] (22:6.267944e-02,(23:1.074968e-01,(7:7.475526e-01,(((39:8.082873e-03,2:2.733747e-02):3.307192e-01,40:1.629740e-01):5.895200e-01,(((((64:2.491593e-03,58:2.763775e-03):1.138596e-02,(57:2.860314e-02,56:4.311375e-02):1.787076e-02):3.037561e-01,((66:3.980203e-02,63:7.828156e-02):2.144134e-01,(65:2.495429e-01,59:1.056795e-01):3.365409e-02):4.325505e-01):6.215089e-01,62:3.748229e-01):9.095923e-01,(((6:4.889061e-01,8:7.521735e-01):1.222310e+00,(((((42:3.374397e-01,35:2.428286e-01):7.561130e-02,41:2.361273e-01):1.931962e-01,38:9.660725e-02):8.024676e-01,((37:4.824628e-01,36:4.313786e-01):1.322348e-01,25:6.649445e-01):2.213537e-01):4.848640e-01,(((51:2.571998e-01,(52:2.725584e-01,50:2.560007e-01):6.891885e-02):1.657259e+00,34:9.787454e-01):2.346171e-01,(((((((43:7.775390e-01,44:8.183147e-01):2.167717e-01,54:5.525173e-01):6.906929e-01,10:1.007443e+00):1.246751e-01,(19:6.640888e-01,17:8.057165e-01):1.916895e-01):4.612900e-01,((((16:7.847453e-01,(60:6.713326e-01,61:5.198533e-01):7.604183e-01):2.879816e-01,(13:2.171986e-01,(9:1.658837e-01,21:4.422823e-02):1.609997e-01):5.764900e-01):2.012066e-01,18:1.133653e+00):1.740014e-01,((((15:1.381279e-01,14:1.119156e-01):9.012048e-02,24:8.352445e-01):8.529529e-02,20:2.326576e-01):7.874339e-01,11:8.789713e-01):1.844516e-01):2.438043e-02):1.129094e-01,(26:8.444454e-01,12:1.334618e+00):2.465756e-01):1.619480e-01,(((48:2.453207e-01,45:2.461898e-01):4.687511e-01,(53:7.869922e-01,(47:1.967897e-01,46:2.076281e-01):3.358494e-01):1.229190e-01):3.101677e-01,49:1.386479e+00):9.174663e-01):9.047369e-02):1.626767e-01):1.173644e-01):1.015829e-01,((((5:4.852556e-02,4:6.022934e-02):7.080869e-01,55:9.443193e-01):4.272931e-01,3:7.118335e-01):3.704510e-01,((((33:8.698074e-02,30:6.095290e-02):3.326805e-02,(((32:5.826788e-03,28:2.024384e-03):6.740474e-02,27:2.801737e-01):3.503594e-02,31:8.198335e-02):4.466710e-02):1.530684e-02,29:7.739254e-02):6.463335e-01,((70:3.887722e-01,67:9.704169e-02):9.468456e-02,(68:3.004101e-01,69:4.374632e-01):1.782716e-01):9.747985e-01):6.285396e-01):1.883896e-01):4.113556e-01):9.591546e-01):2.818928e-01):1.565012e-01):1.495670e-01,1:5.376321e-02);
   tree gen.5285000 = [&U] (22:7.581157e-02,(23:1.941527e-01,((((39:2.894069e-02,2:4.383493e-02):3.980610e-01,40:2.212683e-01):4.138432e-01,(((((58:1.970083e-03,64:2.022094e-03):1.416706e-02,(57:6.184916e-02,56:1.251235e-02):4.351196e-02):3.120101e-01,(((63:7.020815e-02,66:1.685417e-02):1.116166e-01,65:3.889833e-01):8.020183e-03,59:5.053648e-02):3.317931e-01):1.785724e-01,62:7.046633e-01):9.321302e-01,(((((33:3.957669e-02,((31:3.690798e-02,((32:1.377796e-02,28:3.882521e-03):8.007314e-02,27:2.499994e-01):1.302515e-02):4.855351e-02,29:5.295078e-02):4.498240e-02):2.323711e-02,30:2.173982e-02):8.145888e-01,((68:1.345714e-01,(70:2.998146e-01,67:2.239293e-01):1.009450e-01):7.903018e-02,69:5.733073e-01):4.077138e-01):9.411726e-01,((55:7.703339e-01,(4:3.250101e-02,5:8.962986e-02):8.218844e-01):4.494008e-01,3:6.269215e-01):3.688351e-01):2.245254e-01,((8:7.333808e-01,6:3.811172e-01):1.122682e+00,(((38:1.181028e-01,(41:2.071429e-01,(42:4.240916e-01,35:2.127195e-01):1.827966e-01):2.544263e-01):7.931811e-01,((36:5.223675e-01,37:4.407262e-01):2.530895e-01,25:6.508035e-01):3.977189e-01):3.719280e-01,(((51:2.337192e-01,(50:2.247656e-01,52:3.282145e-01):2.216641e-02):1.905594e+00,34:8.391752e-01):4.749783e-01,((((18:1.018062e+00,((26:1.243490e+00,12:7.409987e-01):2.866878e-01,(((21:8.629698e-02,9:2.126987e-01):1.617775e-01,13:2.053848e-01):5.257090e-01,((61:4.526317e-01,60:6.275538e-01):4.082186e-01,16:7.527945e-01):4.788875e-01):2.391335e-01):8.467709e-02):8.653183e-02,((19:8.676856e-01,17:7.322800e-01):2.266921e-01,(10:1.177423e+00,(43:6.322608e-01,(44:7.224934e-01,54:9.632016e-01):1.569273e-01):6.776742e-01):2.950517e-01):2.657093e-01):1.600291e-01,((((15:7.565788e-02,14:1.847027e-01):5.962684e-02,24:1.023639e+00):1.779065e-01,20:2.481093e-01):6.767478e-01,11:9.878661e-01):1.941258e-01):1.601779e-01,(49:1.075516e+00,(((47:3.148410e-01,46:1.107489e-01):2.017555e-01,53:8.575257e-01):2.659749e-01,(45:2.408521e-01,48:3.359140e-01):3.830968e-01):4.309876e-01):9.277230e-01):8.498264e-03):3.266603e-01):1.336402e-01):1.987228e-01):1.920728e-01):6.187394e-01):4.879804e-01,7:7.012433e-01):1.194511e-01):1.210426e-01,1:1.330044e-01);
   tree gen.5285500 = [&U] (22:8.734447e-02,(23:4.442019e-02,((((39:1.518048e-02,2:3.610459e-02):4.591858e-01,40:2.500323e-01):4.767995e-01,(((((58:1.598895e-04,64:2.329707e-03):1.632223e-02,(57:7.125802e-02,56:1.441580e-02):3.255328e-02):3.594750e-01,(((63:1.314585e-01,66:3.901351e-02):1.194034e-01,65:4.481577e-01):7.828284e-03,59:5.822439e-02):3.822674e-01):2.057379e-01,62:8.118609e-01):1.073931e+00,(((8:8.449470e-01,6:4.390951e-01):1.304298e+00,(((38:1.360693e-01,(41:2.386547e-01,(42:4.886070e-01,35:2.353672e-01):2.106047e-01):2.931312e-01):9.138445e-01,((36:6.018332e-01,37:5.077721e-01):2.494355e-01,25:7.498076e-01):4.582222e-01):4.285079e-01,(((51:2.606830e-01,(52:3.643559e-01,50:2.860635e-01):2.625063e-02):2.102053e+00,34:9.668355e-01):1.758505e-01,(((((26:1.432657e+00,12:8.537238e-01):3.272415e-01,(18:1.172936e+00,(((21:1.533458e-01,9:1.816634e-01):1.512559e-01,13:3.004012e-01):6.056829e-01,((61:5.214888e-01,60:7.230210e-01):4.703192e-01,16:8.673140e-01):5.517387e-01):2.755119e-01):1.279528e-01):9.404976e-02,((19:9.157958e-01,17:8.436788e-01):2.429769e-01,(10:1.356540e+00,(43:7.284441e-01,(44:8.324034e-01,54:6.782002e-01):2.804400e-01):6.197646e-01):3.399367e-01):3.114446e-01):1.843736e-01,((24:7.270293e-01,(20:2.858531e-01,(15:1.245191e-01,14:2.222536e-01):4.247105e-02):2.136116e-01):7.796987e-01,11:1.138146e+00):2.236574e-01):1.845451e-01,(49:1.239129e+00,(((47:2.003851e-01,46:1.275967e-01):3.662944e-01,53:9.879776e-01):3.064366e-01,(45:2.774919e-01,48:3.050002e-01):4.413758e-01):3.921571e-01):1.068854e+00):8.458759e-02):1.508614e-01):7.576784e-02):2.589254e-01,((((33:4.646159e-02,(((32:1.350752e-02,28:4.473153e-03):9.317067e-02,(31:8.360653e-02,27:2.880307e-01):1.549742e-02):5.593976e-02,29:6.100597e-02):6.411120e-02):5.984966e-02,30:6.068711e-02):9.385089e-01,(68:1.409369e-01,(69:6.605222e-01,(70:5.256885e-01,67:2.579948e-01):1.840783e-01):7.581038e-02):8.369836e-01):7.122118e-01,((55:8.875216e-01,(4:1.895404e-02,5:1.032649e-01):9.469143e-01):5.177664e-01,3:4.945636e-01):4.249445e-01):3.805455e-01):2.155253e-01):7.128658e-01):3.297852e-01,7:8.079206e-01):1.727571e-01):8.696247e-02,1:1.532378e-01);
   tree gen.5286000 = [&U] (22:8.057221e-02,(23:4.907227e-02,((((39:3.834273e-02,2:3.330522e-02):3.856311e-01,40:2.306460e-01):4.563236e-01,(((((58:3.962875e-04,64:2.149073e-03):1.505669e-02,(57:6.573302e-02,56:2.021172e-02):2.463195e-02):3.316030e-01,((63:1.212659e-01,66:3.477651e-02):1.222538e-01,(65:4.139789e-01,59:5.370996e-02):8.872551e-03):3.653828e-01):1.897860e-01,62:7.489132e-01):9.906640e-01,((((8:7.794340e-01,6:4.187519e-01):1.203169e+00,((38:1.182284e-01,(41:1.923732e-01,(42:4.507228e-01,35:2.171179e-01):7.731917e-02):2.704032e-01):7.555037e-01,((36:6.359835e-01,37:4.684019e-01):1.320124e-01,25:6.916712e-01):4.226939e-01):4.052974e-01):7.997815e-03,((((52:3.216041e-01,51:2.404710e-01):9.500340e-02,50:2.638835e-01):2.196010e+00,34:7.562148e-01):6.928883e-01,(((((26:1.017048e+00,12:7.875302e-01):4.303411e-01,((((21:1.480211e-01,9:1.675781e-01):1.395282e-01,13:2.771096e-01):5.587212e-01,((61:4.810551e-01,60:6.669615e-01):2.709094e-01,16:8.000668e-01):5.089596e-01):5.517004e-01,18:1.036367e+00):3.070281e-02):1.463960e-01,((10:1.251360e+00,((43:6.719641e-01,44:7.678629e-01):4.481129e-02,54:6.557989e-01):7.369709e-01):1.042061e-01,(19:8.189060e-01,17:7.782641e-01):4.269958e-01):2.872967e-01):1.700782e-01,((24:6.706590e-01,(20:2.636895e-01,(15:1.148645e-01,14:2.050211e-01):2.417468e-01):1.970492e-01):7.192447e-01,11:1.049900e+00):2.782913e-01):1.435157e-01,(49:1.143053e+00,(((47:1.848482e-01,46:1.797148e-01):3.378937e-01,53:9.113747e-01):2.131957e-01,(45:1.739201e-01,48:2.813520e-01):4.677669e-01):4.828115e-01):9.859801e-01):9.327483e-02):1.691761e-01):2.397636e-01,(((30:5.598173e-02,(33:5.136961e-02,(29:5.627586e-02,(31:5.356697e-02,((32:1.950781e-02,28:4.404023e-03):8.554536e-02,27:2.656983e-01):1.368437e-03):5.243607e-02):1.239974e-02):4.341541e-02):7.866712e-01,(((70:4.849292e-01,67:2.015121e-01):1.408976e-01,69:5.864280e-01):3.974568e-02,68:3.301263e-01):8.012784e-01):6.423463e-01,((55:8.187076e-01,(4:1.393053e-02,5:7.026687e-02):7.863420e-01):4.776213e-01,3:4.562175e-01):3.919964e-01):3.149950e-01):1.903788e-01):6.575936e-01):3.405831e-01,7:7.452784e-01):1.157761e-01):7.063445e-02,1:2.904838e-02);
   tree gen.5286500 = [&U] (22:7.936126e-02,(23:4.833474e-02,((((39:2.942804e-02,2:3.280466e-02):3.798353e-01,40:1.766364e-01):4.494653e-01,(((((58:1.238938e-02,64:2.116774e-03):1.662317e-02,(57:3.735933e-02,56:2.257594e-02):4.920529e-02):3.334755e-01,((63:1.194433e-01,66:3.425384e-02):1.899046e-01,(65:4.077570e-01,59:5.290273e-02):8.739202e-03):3.598913e-01):2.198109e-01,62:7.598865e-01):8.489641e-01,((((49:1.125874e+00,(((47:2.540894e-01,46:1.770138e-01):3.452306e-01,53:8.976772e-01):2.140561e-01,(45:1.624407e-01,48:2.771234e-01):4.607366e-01):4.755552e-01):9.711614e-01,((8:7.973281e-01,6:4.124583e-01):1.258242e+00,((38:1.164515e-01,(41:2.426636e-01,(42:4.439487e-01,35:2.138548e-01):7.615711e-02):2.663392e-01):6.839181e-01,((36:6.264251e-01,37:5.920214e-01):1.636322e-01,25:6.812758e-01):5.630885e-01):4.658761e-01):3.869789e-02):1.967908e-01,(((((((21:1.457965e-01,9:1.650595e-01):1.374312e-01,13:8.353795e-02):5.474215e-01,((61:3.575850e-01,60:6.569375e-01):5.782812e-01,16:7.880422e-01):1.453919e-01):5.434087e-01,(18:1.014198e+00,(26:9.967145e-01,12:7.756941e-01):3.908978e-01):2.827711e-02):5.774960e-02,((10:1.232553e+00,((43:6.618649e-01,54:6.459426e-01):5.326674e-02,44:8.711818e-01):9.578935e-01):1.025222e-01,(19:8.065983e-01,17:7.665672e-01):4.874624e-01):5.449650e-01):6.298072e-02,(11:1.283504e+00,(24:6.605794e-01,(20:3.279433e-01,(15:1.131382e-01,14:1.620299e-01):4.007231e-02):1.306391e-01):7.073798e-01):1.890833e-01):1.476804e-01,((50:1.547624e-01,(52:2.666044e-01,51:2.368568e-01):9.025122e-03):2.163005e+00,34:7.448494e-01):2.196900e-01):1.073279e-01):1.258861e-01,((((29:5.684782e-02,(33:5.059755e-02,30:5.514035e-02):4.127384e-02):1.238205e-02,(31:8.221739e-02,(27:2.182675e-01,(32:3.295928e-02,28:4.337833e-03):8.425966e-02):1.333171e-03):5.164798e-02):8.133119e-01,(69:2.925728e-01,((70:4.627376e-01,67:1.181855e-01):2.201362e-01,68:9.903499e-02):2.270843e-02):6.394162e-01):7.302046e-01,((55:8.064029e-01,(4:7.204076e-02,5:6.921080e-02):7.745237e-01):4.704429e-01,3:4.493608e-01):3.861049e-01):3.563810e-01):2.862970e-01):1.096227e+00):3.354643e-01,7:7.340773e-01):1.140361e-01):6.957285e-02,1:4.046512e-02);
   tree gen.5287000 = [&U] (((7:4.803927e-01,(((62:5.668003e-01,((64:1.183069e-02,((57:1.725888e-02,56:3.922868e-02):3.458429e-02,58:1.905139e-03):5.014109e-03):3.268789e-01,((63:8.491816e-02,66:2.780135e-02):1.014185e-01,(59:3.328645e-02,65:2.727194e-01):3.742733e-02):3.258045e-01):2.724759e-01):4.347923e-01,((((((36:5.276690e-01,37:5.867819e-01):1.670787e-01,25:4.854148e-01):2.633082e-01,(38:1.047387e-01,(41:3.566212e-01,(35:2.709460e-01,42:2.951365e-01):4.439288e-02):1.962523e-01):7.241714e-01):4.958098e-01,((((((15:1.170580e-01,14:1.049353e-01):6.412576e-02,20:2.424632e-01):2.520139e-01,24:8.067976e-01):5.245694e-01,(11:1.116895e+00,((12:1.055582e+00,26:5.105164e-01):2.773523e-01,((18:1.280814e+00,(((60:5.720093e-01,61:3.914337e-01):6.169625e-01,16:8.188574e-01):3.804823e-01,(13:1.369977e-01,(21:8.152780e-02,9:1.577948e-01):1.036737e-01):6.976893e-01):3.485891e-01):4.589968e-02,((19:6.654987e-01,17:7.060518e-01):3.206000e-01,((54:5.003499e-01,(43:6.425026e-01,44:5.798538e-01):2.048531e-01):6.273997e-01,10:9.364587e-01):2.648002e-02):4.723974e-01):9.928331e-02):1.779558e-02):3.189722e-01):8.024670e-02,(49:8.466054e-01,((48:3.003924e-01,45:1.335197e-01):5.178626e-01,(53:8.883118e-01,(47:2.007055e-01,46:1.530774e-01):4.432583e-01):1.643852e-01):3.031672e-01):4.867488e-01):8.442667e-03,(34:8.586222e-01,((51:3.193236e-01,52:1.048387e-01):7.982702e-02,50:2.534802e-01):1.286625e+00):2.728479e-01):2.303765e-01):5.999213e-02,(6:4.487623e-01,8:7.575525e-01):8.003199e-01):3.328533e-01,((3:4.550244e-01,(55:1.137529e+00,(4:8.064460e-02,5:1.287118e-02):5.742992e-01):6.006656e-01):2.195448e-01,(((69:4.217103e-01,(70:2.817878e-01,67:1.094944e-01):1.385902e-01):3.763983e-03,68:9.817056e-02):1.354249e+00,((29:7.807001e-02,((28:1.424491e-03,32:1.841608e-03):7.108773e-02,(27:2.538803e-01,31:9.550806e-02):4.215881e-02):4.244567e-02):2.773571e-02,(30:5.232404e-02,33:5.735388e-02):1.321306e-02):5.014521e-01):1.136527e+00):1.782178e-01):2.090974e-01):6.940943e-01,((39:2.861569e-02,2:1.609947e-02):3.812294e-01,40:1.353282e-01):5.511298e-01):2.708262e-01):1.750643e-01,23:5.034730e-02):1.527115e-01,22:5.874445e-02,1:5.386800e-02);
   tree gen.5287500 = [&U] (22:6.628118e-02,(23:9.969299e-02,((((39:2.812864e-02,2:3.135616e-02):3.747849e-01,40:1.688370e-01):4.346280e-01,(((((58:4.077731e-03,64:4.336106e-03):2.495902e-02,(57:4.871336e-02,56:1.731539e-02):4.703262e-02):3.187508e-01,((63:6.369759e-02,66:3.566554e-02):1.205160e-01,(65:3.093325e-01,59:2.436894e-02):5.321857e-02):3.883084e-01):2.882155e-01,62:6.656839e-01):1.046553e+00,(((((49:1.076161e+00,(((47:2.428700e-01,46:1.691977e-01):3.299868e-01,53:8.847556e-01):1.833672e-01,(45:2.233749e-01,48:2.648870e-01):4.157946e-01):1.812783e-01):8.172128e-01,((38:1.667493e-01,(41:2.364516e-01,(42:4.243460e-01,35:2.044120e-01):7.279437e-02):1.543539e-01):6.083575e-01,((36:5.987651e-01,37:5.658806e-01):1.074420e-01,25:6.511939e-01):4.510131e-01):4.782706e-01):6.582738e-03,(8:7.777470e-01,6:3.942461e-01):8.043494e-01):2.148207e-01,(((((((21:1.072878e-01,9:1.577713e-01):1.313629e-01,13:7.984931e-02):6.631782e-01,((61:3.417957e-01,60:6.279303e-01):5.527470e-01,16:7.532460e-01):1.421758e-01):4.457328e-01,(26:9.527043e-01,12:8.475794e-01):7.993678e-02):6.952104e-02,(((((43:5.191766e-01,54:6.174209e-01):1.344506e-01,44:8.327145e-01):7.963942e-01,(19:8.083215e-01,17:6.506989e-01):2.422280e-01):2.864548e-01,10:1.213810e+00):2.816770e-01,18:9.694162e-01):1.364476e-01):1.295102e-01,(11:1.226831e+00,(((15:1.190685e-01,14:1.301049e-01):8.391443e-02,20:3.134629e-01):2.391395e-01,24:7.613806e-01):3.531395e-01):2.588296e-01):2.338359e-01,(((51:2.680354e-01,50:2.021164e-01):7.091026e-03,52:2.548324e-01):2.070520e+00,34:8.409001e-01):1.480787e-01):8.674000e-02):1.394034e-01,(((29:5.433770e-02,((33:5.206023e-02,30:5.150088e-02):2.406921e-02,(((32:3.839414e-03,28:7.953411e-03):8.591812e-02,27:1.848723e-01):2.670282e-02,31:1.003529e-01):5.190509e-02):2.687283e-02):6.366697e-01,(((70:4.423053e-01,67:2.648152e-01):1.197058e-01,68:1.644257e-01):4.160538e-02,69:4.217676e-01):6.111826e-01):5.738961e-01,((55:8.847500e-01,(4:6.885979e-02,5:8.868900e-02):7.403245e-01):3.391719e-01,3:4.196468e-01):2.525347e-01):8.718023e-02):2.247580e-01):1.047823e+00):2.708942e-01,7:7.816298e-01):2.516504e-01):8.518944e-02,1:1.065265e-01);
   tree gen.5288000 = [&U] (((7:4.603694e-01,(((62:3.454515e-01,(((57:5.863081e-02,56:1.469331e-02):3.627429e-02,(58:4.792208e-03,64:2.931053e-03):2.483206e-02):3.995707e-01,((63:5.440692e-02,66:3.246413e-02):1.266878e-01,(59:5.413682e-02,65:2.613521e-01):3.675359e-02):3.137692e-01):4.526734e-01):6.545183e-01,((((((((15:1.121789e-01,14:2.176158e-01):2.021129e-01,20:2.323571e-01):9.704999e-02,24:7.731693e-01):5.027047e-01,11:1.058680e+00):1.299571e-01,((18:1.160292e+00,(12:1.011584e+00,(26:9.101139e-01,(((60:4.949480e-01,61:3.751183e-01):5.772680e-01,16:7.847265e-01):3.972564e-01,(13:9.510335e-02,(21:7.180006e-02,9:1.512177e-01):9.379948e-02):6.384970e-01):4.140468e-01):2.411895e-02):1.506215e-01):3.511896e-02,(((19:6.093869e-01,17:5.862725e-01):4.743071e-01,(44:5.548808e-01,(43:6.494298e-01,54:6.194872e-01):7.260496e-02):7.437711e-01):1.492054e-01,10:8.974260e-01):3.400140e-01):1.863701e-01):7.959936e-02,(34:8.228339e-01,(52:1.970966e-01,(51:3.212694e-01,50:2.058681e-01):3.361866e-02):1.527474e+00):3.683718e-01):1.785584e-01,((6:4.300574e-01,8:7.068094e-01):7.669616e-01,((((36:5.056752e-01,37:5.623242e-01):1.659851e-01,25:4.651821e-01):2.664015e-01,(38:1.256276e-01,(41:2.569686e-01,(35:2.733916e-01,42:2.550830e-01):9.438716e-02):2.473014e-01):7.034446e-01):3.234132e-01,(49:8.113179e-01,((48:2.878718e-01,45:2.527618e-01):4.168683e-01,(53:8.353309e-01,(47:1.923398e-01,46:1.466970e-01):4.247828e-01):1.231435e-01):2.655313e-01):4.866455e-01):9.458398e-02):1.106124e-01):1.382978e-01,((3:7.735587e-01,(55:1.090116e+00,(4:1.071314e-01,5:7.734342e-02):5.738123e-01):4.011094e-01):4.393903e-02,(((69:3.864976e-01,68:9.287706e-02):3.780092e-02,(70:2.578578e-01,67:1.261470e-01):1.735200e-01):1.032443e+00,(30:1.186099e-02,(33:8.298525e-02,(29:1.773511e-02,(27:2.432983e-01,((28:8.102261e-03,32:1.764848e-03):1.052402e-01,31:6.158335e-02):2.894998e-03):8.234173e-02):1.817188e-02):4.999670e-02):4.805510e-01):1.243153e+00):1.707895e-01):2.415768e-01):8.529440e-01,((39:1.679615e-02,2:1.597158e-02):4.690143e-01,40:1.296876e-01):3.507265e-01):2.944835e-01):2.339291e-01,23:5.608933e-02):1.249955e-01,22:6.465604e-02,1:6.047203e-02);
   tree gen.5288500 = [&U] (((7:4.602858e-01,(((62:3.453887e-01,(((58:3.932007e-03,64:2.014448e-02):8.860604e-03,(57:5.862016e-02,56:9.634899e-03):3.542086e-02):4.165483e-01,((63:1.058955e-01,66:2.587223e-02):1.037848e-01,(59:3.990882e-02,65:2.613046e-01):5.072931e-02):3.855224e-01):2.854972e-01):6.543994e-01,((((((((15:1.121585e-01,14:2.175762e-01):1.803856e-01,20:2.591376e-01):6.020149e-02,24:7.730289e-01):4.742526e-01,11:1.058487e+00):4.940944e-01,((18:1.160082e+00,(12:1.011401e+00,(26:6.651514e-01,(((60:4.948581e-01,61:3.750502e-01):5.307082e-01,16:7.845840e-01):2.945106e-01,(13:9.508607e-02,(21:1.975721e-01,9:1.565136e-01):1.183296e-01):5.124444e-01):4.139715e-01):3.063453e-02):3.006748e-01):1.213241e-02,((19:6.092762e-01,17:5.861660e-01):4.742209e-01,(10:7.778976e-01,(44:7.139843e-01,(54:6.193746e-01,43:6.001368e-01):7.257936e-02):7.246079e-01):2.717241e-01):2.243486e-01):1.588651e-01):7.958490e-02,(34:8.226844e-01,((51:3.212110e-01,52:1.682107e-01):8.193689e-02,50:2.073138e-01):1.527197e+00):3.683049e-01):1.785259e-01,((6:4.299792e-01,8:7.066810e-01):7.668223e-01,((((36:5.055833e-01,37:5.622220e-01):1.659549e-01,25:4.650976e-01):2.663531e-01,(38:1.256048e-01,(41:2.569219e-01,(35:1.744470e-01,42:2.550367e-01):1.566770e-01):2.472565e-01):8.306855e-01):3.327747e-01,(49:8.111705e-01,((48:2.878195e-01,45:1.762052e-01):4.167926e-01,(53:1.058287e+00,(47:1.923049e-01,46:1.466703e-01):4.247057e-01):1.674025e-01):3.026981e-01):4.865571e-01):2.054619e-01):1.723868e-01):5.542411e-02,((3:7.734182e-01,(55:1.013220e+00,(4:3.197204e-02,5:3.168022e-02):4.816449e-01):4.063025e-01):3.002874e-01,(((69:3.692635e-01,(70:2.578109e-01,67:1.261240e-01):1.118520e-01):2.579293e-02,68:9.286019e-02):1.032255e+00,(30:1.185883e-02,(33:8.297018e-02,(29:8.308490e-02,(((28:8.100789e-03,32:6.481308e-04):4.449071e-02,31:6.620520e-02):2.904448e-03,27:2.382343e-01):7.932846e-02):1.816858e-02):4.998761e-02):4.804637e-01):1.185846e+00):2.888835e-01):5.261087e-01):8.527891e-01,((39:7.158721e-02,2:1.468461e-02):4.689291e-01,40:1.296640e-01):3.506628e-01):2.944300e-01):2.338866e-01,23:7.369591e-02):1.249728e-01,22:6.464429e-02,1:6.046105e-02);
   tree gen.5289000 = [&U] (((7:5.012648e-01,(((62:3.761386e-01,(((58:1.279214e-03,64:2.885042e-04):3.516813e-02,(57:1.290875e-02,56:1.081028e-02):3.765760e-02):4.536335e-01,((63:1.153234e-01,66:2.817562e-02):1.130247e-01,(59:4.346189e-02,65:2.845685e-01):5.524572e-02):3.356094e-01):2.352005e-01):7.126603e-01,((((((((15:1.221440e-01,14:2.369470e-01):1.964452e-01,20:2.822085e-01):6.556121e-02,24:8.418514e-01):5.164751e-01,11:1.152724e+00):5.380834e-01,(18:1.263363e+00,((10:1.008925e+00,((19:5.226341e-01,17:6.383521e-01):5.075288e-01,(44:7.494544e-01,(54:6.594946e-01,43:6.744587e-01):8.363954e-02):7.891195e-01):2.992925e-01):2.541243e-01,((12:1.101445e+00,26:7.243696e-01):1.394506e-01,(((60:5.389152e-01,61:4.805357e-01):5.779570e-01,16:8.544352e-01):3.207308e-01,(13:1.035516e-01,(21:7.728648e-02,9:1.704480e-01):1.948672e-01):4.902498e-01):6.771591e-01):2.445004e-01):2.191077e-02):1.746799e-01):8.667032e-02,(34:8.959277e-01,((51:3.498083e-01,52:1.462053e-01):1.253739e-01,50:2.257708e-01):1.663162e+00):4.010949e-01):1.275757e-01,((6:4.682601e-01,8:7.695966e-01):8.350922e-01,((((36:5.505952e-01,37:6.122765e-01):1.807298e-01,25:4.767968e-01):2.900664e-01,(38:1.367874e-01,(41:1.383578e-01,(35:1.997447e-01,42:2.486114e-01):1.627143e-01):2.692697e-01):9.046412e-01):1.331074e-01,(49:1.323557e+00,((48:2.891659e-01,45:1.918927e-01):4.538995e-01,(53:1.019224e+00,(47:2.094257e-01,46:1.597283e-01):4.625171e-01):2.337338e-01):3.296472e-01):5.298751e-01):3.049103e-01):1.740473e-01):5.859935e-02,((3:8.422753e-01,(55:1.103427e+00,(4:1.223599e-01,5:3.450070e-02):5.245256e-01):4.424755e-01):1.221100e-01,(((68:1.011275e-01,69:4.207114e-01):2.817868e-02,(70:2.807638e-01,67:1.373528e-01):1.206148e-01):1.124157e+00,(30:1.291462e-02,(33:7.354518e-02,(29:9.048192e-02,(31:7.209943e-02,((28:8.821999e-03,32:7.058336e-04):1.089100e-01,27:2.594443e-01):1.338208e-02):5.627864e-02):1.978612e-02):6.012249e-02):5.232392e-01):1.291422e+00):4.119073e-01):5.729480e-01):9.287126e-01,((39:7.796059e-02,2:4.466300e-02):3.023109e-01,40:1.412079e-01):4.100721e-01):2.960655e-01):2.902728e-01,23:8.025703e-02):1.413193e-01,22:7.039955e-02,1:6.584387e-02);
   tree gen.5289500 = [&U] (22:4.589603e-02,(23:9.907429e-02,(7:4.429572e-01,(((39:4.999574e-02,2:4.210899e-02):3.164630e-01,40:2.135811e-01):3.536245e-01,(((((((57:3.660783e-02,56:2.355296e-02):3.573154e-02,64:5.832046e-03):9.692405e-04,58:9.948120e-03):3.771173e-01,((66:5.916574e-02,63:9.039008e-02):1.436439e-01,(65:2.017883e-01,59:3.426149e-02):4.354404e-02):4.097803e-01):2.126080e-01,62:6.526551e-01):8.106261e-01,(((((51:2.333987e-01,50:2.587225e-01):1.151576e-01,52:2.410629e-01):1.611267e+00,34:1.045638e+00):1.899067e-01,((49:1.235705e+00,((53:7.287986e-01,(47:1.730966e-01,46:3.188891e-01):2.470340e-01):1.899020e-01,(48:2.846917e-01,45:2.112317e-01):2.947917e-01):1.561394e-01):7.372176e-01,(11:1.109470e+00,((26:6.980650e-01,((10:7.308158e-01,((44:8.582006e-01,(43:6.691385e-01,54:6.680726e-01):1.243454e-01):6.702886e-01,(19:7.322227e-01,17:8.125312e-01):6.007758e-01):1.220194e-01):2.181768e-01,((((16:7.228125e-01,(60:5.037187e-01,61:4.376761e-01):3.673208e-01):2.232806e-01,18:1.053077e+00):1.273942e-01,(13:1.417534e-01,(9:2.243246e-01,21:1.360815e-01):1.360202e-01):6.466612e-01):1.608254e-01,12:1.093660e+00):1.303322e-01):1.027178e-01):2.226543e-01,((24:7.997599e-01,(15:1.965783e-01,14:1.659188e-01):8.054165e-02):1.795284e-03,20:3.371656e-01):5.860011e-01):2.332158e-02):9.395341e-02):7.627774e-02):3.622896e-01,(((((42:2.611378e-01,35:2.536034e-01):1.036043e-01,41:2.040949e-01):2.132197e-01,38:2.137829e-01):6.194237e-01,((37:6.051986e-01,36:6.577648e-01):3.469864e-01,25:5.787109e-01):5.021381e-01):4.338166e-01,(6:4.398167e-01,8:6.812380e-01):6.601803e-01):2.426153e-01):2.497235e-01):8.232152e-02,((((5:1.119255e-01,4:1.916999e-02):6.832488e-01,55:8.803647e-01):3.977904e-01,3:6.404238e-01):1.632148e-01,(((30:7.036842e-02,33:4.944123e-02):4.041921e-02,(((27:2.223317e-01,(32:1.648064e-02,28:2.736164e-03):3.766046e-02):3.906776e-02,31:4.786765e-02):1.642630e-02,29:3.825633e-02):1.226964e-02):6.604444e-01,((69:1.863204e-01,68:1.953730e-01):3.479553e-02,(70:1.556138e-01,67:2.347902e-01):2.091049e-01):9.029904e-01):1.020079e+00):1.793145e-01):1.019248e+00):3.183755e-01):3.751438e-01):9.962121e-02,1:6.624664e-02);
   tree gen.5290000 = [&U] ((((((39:2.107477e-02,2:5.865384e-02):3.982785e-01,40:1.471525e-01):3.614746e-01,((62:9.702037e-01,(((65:2.768512e-01,59:9.704785e-02):4.900314e-02,(63:9.905186e-02,66:2.875859e-02):1.227269e-01):4.956473e-01,(((56:2.865299e-02,57:2.371561e-02):6.292766e-02,58:1.780125e-03):4.299671e-03,64:4.551620e-03):4.000452e-01):2.656722e-01):9.724942e-01,(((((11:1.521941e+00,(((19:9.853680e-01,17:8.164998e-01):4.188830e-01,(10:1.172002e+00,(54:6.398044e-01,(43:8.071004e-01,44:7.903370e-01):1.417996e-01):5.324756e-01):2.609057e-02):5.477174e-01,((24:6.083360e-01,((15:1.544722e-01,14:2.053504e-01):1.529928e-01,20:3.158171e-01):1.961449e-01):7.370617e-01,(((((61:3.840705e-01,60:5.981947e-01):5.491852e-01,16:8.780295e-01):1.658769e-01,(9:1.041705e-01,(21:1.656876e-01,13:3.052493e-01):2.536228e-02):6.325909e-01):1.239315e-01,18:1.327126e+00):5.306038e-01,(12:9.007998e-01,26:1.021342e+00):7.741556e-02):1.626391e-02):2.221956e-01):1.014284e-01):9.949013e-02,(((48:2.613279e-01,45:3.590010e-01):5.841623e-01,((46:1.693930e-01,47:2.404639e-01):4.484937e-01,53:1.145873e+00):3.889102e-02):5.323783e-01,49:7.351845e-01):1.131923e+00):2.701513e-01,((51:2.916152e-01,(52:1.782273e-01,50:2.505862e-01):7.450773e-03):1.962694e+00,34:1.098404e+00):2.165032e-01):1.822847e-02,(((25:5.470467e-01,(37:7.531884e-01,36:5.842124e-01):2.092916e-01):4.386053e-01,(38:1.150118e-01,(41:2.037623e-01,(42:3.895322e-01,35:2.601493e-01):1.180639e-01):1.575453e-01):7.012450e-01):7.559063e-01,(8:6.335210e-01,6:4.842501e-01):7.666527e-01):2.574355e-01):2.829675e-01,((3:5.525339e-01,(55:9.206267e-01,(4:2.053223e-02,5:7.067959e-02):6.541797e-01):3.883999e-01):2.910774e-01,((33:2.351871e-02,(30:5.250811e-02,(29:3.593770e-02,(31:1.269348e-01,((32:6.416861e-03,28:1.770669e-02):4.283386e-02,27:1.968930e-01):5.125688e-02):1.310347e-02):3.089358e-02):2.376142e-02):6.585711e-01,((68:2.149725e-01,69:3.886012e-01):1.851842e-01,(67:1.544138e-01,70:3.312571e-01):1.729355e-01):3.800607e-01):5.198348e-01):3.791852e-01):9.228956e-02):7.046624e-01):3.745520e-01,7:7.263244e-01):2.735076e-01,23:5.480277e-02):2.272782e-01,22:6.648233e-02,1:5.026002e-02);
   tree gen.5290500 = [&U] (((7:5.763023e-01,(((62:4.599138e-01,(((58:1.290843e-03,64:8.906797e-03):8.663025e-03,(57:1.302610e-02,56:2.087672e-02):1.800537e-02):3.672122e-01,((63:1.173910e-01,66:5.655590e-02):1.140522e-01,(59:1.033541e-01,65:1.806475e-01):4.878442e-02):4.512356e-01):4.745698e-01):8.286031e-01,((((((((15:1.232543e-01,14:2.391010e-01):1.848392e-01,20:2.847739e-01):2.663972e-01,24:8.495043e-01):5.323836e-01,11:9.736983e-01):8.926493e-02,(((12:1.111458e+00,26:7.309545e-01):1.516343e-01,((((60:5.438142e-01,61:3.933648e-01):5.076837e-01,16:8.633157e-01):5.224783e-01,(13:1.104286e-01,(21:6.850309e-02,9:2.107219e-01):1.883228e-01):4.346591e-01):2.391469e-01,18:1.095465e+00):1.662094e-01):5.327986e-02,((((54:7.027125e-01,43:8.044527e-01):1.341291e-01,44:7.329412e-01):6.681924e-01,10:1.119525e+00):1.382164e-01,(19:5.492819e-01,17:7.998858e-01):3.109495e-01):4.462089e-01):4.251875e-02):5.644322e-01,(34:1.123809e+00,((51:3.607172e-01,50:2.278232e-01):1.224023e-01,52:1.475344e-01):1.229467e+00):3.805077e-01):1.478046e-01,(((49:1.278464e+00,((48:2.917946e-01,45:2.497513e-01):3.043812e-01,(53:1.063847e+00,(47:2.711272e-01,46:1.994098e-01):4.453957e-01):2.312205e-01):2.120028e-01):1.109307e+00,(((36:3.150399e-01,37:5.568230e-01):2.962414e-01,25:5.383624e-01):2.249448e-01,(38:9.812609e-02,(41:3.240868e-01,(35:2.757395e-01,42:3.823041e-01):6.739196e-02):3.463378e-01):7.749170e-01):3.842317e-01):1.571123e-01,(6:4.725169e-01,8:6.712796e-01):9.104046e-01):2.531808e-01):1.258941e-01,((3:7.752435e-01,(55:9.803198e-01,(4:6.142978e-02,5:5.951852e-03):6.184422e-01):3.822623e-01):2.706955e-01,((69:2.824860e-01,((70:2.587468e-01,67:1.884033e-01):2.784412e-01,68:1.199702e-01):2.517330e-02):1.154906e+00,(((33:8.535503e-02,((28:7.135836e-03,32:1.355119e-02):7.866851e-02,(31:7.275485e-02,27:2.618028e-01):1.530893e-02):4.158363e-02):1.265502e-02,30:8.419932e-02):8.195653e-04,29:1.269962e-01):3.985613e-01):1.303161e+00):2.024930e-01):9.593671e-02):8.666085e-01,((39:2.038324e-02,2:3.863739e-02):2.937412e-01,40:1.686434e-01):3.268399e-01):3.622988e-01):2.311840e-01,23:8.986689e-02):1.112492e-01,22:2.880696e-02,1:6.552581e-02);
   tree gen.5291000 = [&U] (((7:5.677210e-01,(((62:4.530656e-01,(((58:1.035586e-02,64:8.774174e-03):3.348826e-02,(57:1.283214e-02,56:2.588670e-02):1.762763e-02):3.617443e-01,((63:1.156431e-01,66:3.868220e-02):1.123539e-01,(59:1.018151e-01,65:1.542880e-01):1.033086e-01):3.753800e-01):4.675033e-01):8.162651e-01,((((34:1.107075e+00,((51:3.553461e-01,50:3.167397e-01):1.719782e-01,52:2.327665e-01):1.211160e+00):3.792137e-01,(((49:1.259428e+00,((48:2.874497e-01,45:2.460325e-01):2.577680e-01,(53:1.048006e+00,(47:2.670901e-01,46:1.964405e-01):3.546916e-01):2.129552e-01):2.088461e-01):7.655946e-01,(((36:3.156633e-01,37:5.485318e-01):4.819810e-01,25:5.303461e-01):3.134687e-01,(38:9.666498e-02,(41:3.192611e-01,(35:2.716337e-01,42:3.766115e-01):6.672289e-02):3.243659e-01):5.521070e-01):5.654620e-01):7.594070e-02,(6:4.654810e-01,8:6.612841e-01):8.968485e-01):4.500658e-01):6.383530e-02,(((((15:1.214190e-01,14:2.355407e-01):1.820869e-01,20:3.771775e-01):2.411259e-02,24:8.368550e-01):6.795846e-01,11:7.358397e-01):2.624854e-01,((((((60:5.357168e-01,61:3.875076e-01):5.001242e-01,16:8.504608e-01):5.146985e-01,(13:1.087843e-01,(21:6.748307e-02,9:2.075842e-01):1.855186e-01):4.281869e-01):4.944245e-01,18:1.079153e+00):9.989729e-02,(12:7.842176e-01,26:8.414623e-01):3.775753e-01):5.228925e-02,((((54:6.922490e-01,43:7.924743e-01):1.321319e-01,44:7.220276e-01):6.582429e-01,(19:5.411030e-01,17:7.879754e-01):4.053384e-01):4.048844e-02,10:1.102855e+00):3.137944e-01):1.766906e-01):9.906696e-02):2.361789e-01,((3:6.595358e-01,(55:9.657227e-01,(4:6.051509e-02,5:2.401176e-02):7.247130e-01):3.519956e-01):5.157351e-02,((69:2.782797e-01,((70:2.548941e-01,67:1.073378e-01):3.732893e-01,68:1.181838e-01):1.204707e-01):1.322856e+00,(33:8.875771e-02,(30:8.014048e-02,(((28:7.029583e-03,32:8.816464e-03):7.749712e-02,(31:7.167152e-02,27:1.984986e-01):1.508098e-02):4.386501e-02,29:1.230019e-01):4.081726e-03):2.550673e-02):4.011732e-01):9.578866e-01):3.623229e-01):9.771015e-02):8.537045e-01,((39:6.992595e-02,2:3.806207e-02):2.878214e-01,40:1.661323e-01):3.014322e-01):3.569041e-01):2.277417e-01,23:8.852876e-02):1.095927e-01,22:5.469244e-02,1:4.554192e-02);
   tree gen.5291500 = [&U] (22:1.131033e-01,((7:4.934557e-01,((40:2.095072e-01,(2:6.214188e-03,39:4.717017e-02):3.298681e-01):4.787585e-01,(((52:9.393047e-02,(51:1.798338e-01,50:2.393544e-01):2.279773e-01):1.998847e+00,(62:6.113075e-01,(((56:1.162527e-02,57:2.841446e-02):6.971956e-03,(58:1.018043e-02,64:5.280661e-03):2.449522e-02):1.602773e-01,((66:1.829218e-02,63:7.836857e-02):1.312694e-01,(59:3.230172e-02,65:2.982212e-01):6.063952e-02):4.552019e-01):2.294945e-01):1.076025e+00):1.063438e-01,((((((12:8.035932e-01,26:1.118838e+00):2.731059e-01,(11:1.005691e+00,((20:2.091868e-01,(14:1.857600e-01,15:7.799840e-02):1.899010e-01):3.042832e-01,24:6.300500e-01):4.079269e-01):1.770041e-01):2.341194e-01,((((10:1.295689e+00,(54:1.073095e+00,(43:8.744739e-01,44:5.269497e-01):4.576809e-02):8.325441e-01):1.895670e-01,(19:8.425269e-01,17:4.620689e-01):3.073820e-01):3.616246e-01,18:9.878126e-01):1.858231e-01,(((9:2.191865e-01,13:1.954913e-01):5.684678e-02,21:8.398752e-02):6.093673e-01,(16:1.090173e+00,(60:5.871825e-01,61:4.976100e-01):6.091180e-01):3.145430e-01):3.002719e-01):9.531978e-02):1.726196e-01,(((((48:2.477900e-01,45:2.198084e-01):3.537285e-01,(53:8.212478e-01,(46:1.415758e-01,47:2.007417e-01):3.749980e-01):1.901168e-01):4.637203e-01,49:5.660326e-01):6.802762e-01,(8:8.407964e-01,6:5.407498e-01):7.047612e-01):6.114063e-02,((((42:2.835578e-01,35:3.340559e-01):1.203756e-01,41:2.061300e-01):3.134615e-01,38:1.097365e-01):6.412660e-01,((37:7.627320e-01,36:3.729430e-01):1.760668e-01,25:5.849504e-01):2.766374e-01):3.714137e-01):2.073461e-01):6.862305e-02,34:1.255548e+00):3.470827e-01,((((68:1.736516e-01,69:3.215112e-01):1.324417e-01,(67:1.661633e-01,70:2.568970e-01):7.556869e-02):1.048006e+00,(33:2.893561e-02,(30:6.847227e-02,(29:3.454124e-02,((31:7.381172e-02,(32:2.197563e-02,28:2.193780e-03):9.537089e-02):3.485225e-03,27:2.075866e-01):5.689292e-02):5.853415e-02):5.306214e-02):6.368035e-01):5.656183e-01,((55:1.020138e+00,(5:1.210607e-01,4:4.316259e-02):6.379011e-01):3.607678e-01,3:8.828850e-01):2.920299e-01):1.382023e-01):1.595747e-01):8.721460e-01):3.009298e-01):1.535587e-01,23:9.423025e-02):6.318745e-02,1:5.585271e-02);
   tree gen.5292000 = [&U] (22:7.575302e-02,(23:7.704134e-02,((((39:5.766369e-02,2:2.572659e-02):2.595650e-01,40:1.587711e-01):2.890106e-01,(((((64:3.079102e-03,58:2.806453e-03):2.845362e-03,(57:2.577717e-02,56:2.829990e-02):4.953399e-02):4.149210e-01,((63:6.906486e-02,66:3.627186e-02):8.946473e-02,(65:1.950333e-01,59:3.232739e-02):5.817644e-02):2.342146e-01):2.779992e-01,62:6.724275e-01):6.783216e-01,((((((((26:7.995549e-01,12:7.420147e-01):1.106969e-01,(((15:1.568170e-01,14:1.735944e-01):1.378431e-01,20:3.011570e-01):1.762634e-01,24:6.732342e-01):6.787128e-01):3.171074e-01,11:9.223495e-01):1.578149e-01,(((21:2.139433e-01,9:2.142920e-01):2.166100e-01,13:8.835484e-02):4.364629e-01,((61:3.588867e-01,60:5.707843e-01):7.016652e-01,16:8.633366e-01):4.604706e-01):4.638820e-01):1.733790e-01,(18:9.270084e-01,(((44:6.818260e-01,54:6.767515e-01):1.042814e-01,43:6.213014e-01):1.177806e+00,(10:1.188642e+00,(19:8.105805e-01,17:5.715408e-01):3.095806e-01):3.179347e-02):2.112564e-01):1.288240e-01):1.521218e-01,((52:2.091732e-01,(51:2.763833e-01,50:3.722296e-01):3.538445e-02):1.091517e+00,34:9.271243e-01):1.800481e-01):1.460549e-01,((49:8.746644e-01,((53:5.333903e-01,(47:1.659497e-01,46:2.238518e-01):5.083894e-01):2.044043e-01,(45:4.026272e-01,48:2.057263e-01):4.720640e-01):2.635388e-01):9.334092e-01,(((38:1.802572e-01,((35:3.009775e-01,42:1.981878e-01):1.067849e-01,41:2.326927e-01):2.335104e-01):5.653715e-01,((36:5.249966e-01,37:4.765404e-01):1.580400e-01,25:3.824146e-01):5.227042e-01):2.729180e-01,(8:6.359793e-01,6:6.830930e-01):9.823215e-01):8.802237e-02):4.617140e-01):2.197494e-01,((((27:2.963161e-01,(32:4.654065e-03,28:2.345829e-03):6.046648e-02):4.341783e-02,((29:1.146702e-01,(33:7.808898e-02,30:2.197814e-02):1.211873e-02):2.012795e-02,31:9.726770e-02):4.850124e-02):6.141524e-01,((68:2.067478e-01,(70:3.549096e-01,67:2.494317e-01):2.158746e-01):9.943404e-02,69:1.850841e-01):5.296430e-01):1.007802e+00,((55:1.077351e+00,(4:3.378758e-02,5:1.077473e-01):7.030633e-01):5.344475e-01,3:5.033396e-01):1.153692e-01):3.393841e-01):2.900801e-01):1.059080e+00):2.994122e-01,7:5.275928e-01):3.483459e-01):1.706066e-01,1:3.916023e-02);
   tree gen.5292500 = [&U] (22:7.865234e-02,(23:4.610578e-02,((((39:2.199619e-02,2:1.947662e-02):3.965477e-01,40:2.906966e-01):2.684460e-01,(((((64:7.507116e-03,58:2.734530e-03):9.775809e-03,(57:5.414057e-02,56:2.757464e-02):1.587322e-02):2.515592e-01,((63:6.729489e-02,66:3.534230e-02):9.769913e-02,(65:1.900350e-01,59:3.149892e-02):2.750434e-02):4.469037e-01):4.663120e-01,62:5.130493e-01):7.964762e-01,(((((((26:7.790642e-01,12:7.641819e-01):1.099658e-01,(((21:1.236707e-01,9:2.088002e-01):2.110588e-01,13:6.782586e-02):5.369287e-01,((61:3.496892e-01,60:5.561564e-01):6.836831e-01,16:8.412113e-01):4.486698e-01):4.519938e-01):1.869572e-01,(11:9.188914e-01,(((15:1.527981e-01,14:1.691456e-01):1.165911e-01,20:2.934391e-01):1.717462e-01,24:6.559807e-01):6.613190e-01):2.426007e-01):2.026073e-01,(18:9.032513e-01,((44:6.643524e-01,(54:6.594080e-01,43:4.302619e-01):9.935793e-02):1.147622e+00,(10:1.158180e+00,(19:7.898073e-01,17:6.778428e-01):3.016468e-01):4.993446e-02):2.058424e-01):1.255225e-01):1.482233e-01,((52:2.987874e-01,(51:1.971199e-01,50:3.626902e-01):2.073817e-02):1.035651e+00,34:8.832402e-01):4.075438e-01):1.423119e-01,(((49:8.522489e-01,((53:5.646909e-01,(47:1.616968e-01,46:1.680605e-01):4.953606e-01):3.256194e-01,(45:3.923088e-01,48:2.004540e-01):3.664476e-01):1.364340e-01):9.094881e-01,((38:1.756376e-01,((35:2.211774e-01,42:1.931087e-01):1.040482e-01,41:2.267293e-01):2.275261e-01):5.508823e-01,((36:4.328003e-01,37:5.438395e-01):2.420509e-01,25:3.726142e-01):5.093085e-01):3.719083e-01):8.566626e-02,(8:6.005111e-01,6:6.655870e-01):1.058602e+00):1.946952e-01):2.018613e-01,(((((32:4.534792e-03,28:1.442291e-03):5.891687e-02,((29:1.117315e-01,(33:7.608774e-02,30:2.341646e-02):9.572746e-03):1.961212e-02,31:9.477496e-02):1.000023e-02):1.090314e-02,27:2.887222e-01):5.984132e-01,((68:1.466568e-01,69:1.803408e-01):9.423601e-02,(70:3.453195e-01,67:1.415036e-01):1.253321e-01):6.002698e-01):6.604561e-01,((55:1.049741e+00,(4:3.292168e-02,5:1.049860e-01):6.850454e-01):4.285945e-01,3:4.904402e-01):3.744434e-01):1.036522e-01):2.906197e-01):1.031938e+00):2.917389e-01,7:5.140718e-01):3.394186e-01):2.166992e-01,1:6.626717e-02);
   tree gen.5293000 = [&U] (((7:5.503215e-01,(((62:4.371738e-01,(((56:2.824676e-02,57:2.256972e-02):1.733466e-02,(58:7.506732e-03,64:1.777084e-03):1.492755e-02):3.875058e-01,((63:5.841466e-02,66:3.974182e-02):7.115603e-02,(59:5.425713e-02,65:1.905774e-01):8.462943e-02):3.787901e-01):2.558647e-01):7.338636e-01,((((34:8.284769e-01,(52:1.377143e-01,(50:2.774762e-01,51:3.485853e-01):3.572058e-02):1.089487e+00):4.210607e-01,(((11:7.728120e-01,(((15:8.238745e-02,14:2.590136e-01):1.870748e-01,20:3.875096e-01):1.519325e-01,24:6.364952e-01):8.532429e-01):2.690404e-01,((10:9.082995e-01,(54:4.441055e-01,(44:7.382130e-01,43:8.232009e-01):1.615117e-01):7.079444e-01):1.361711e-02,(19:5.559254e-01,17:7.273123e-01):3.367592e-01):3.757479e-01):5.499120e-02,(((((60:3.420096e-01,61:3.116218e-01):7.360312e-01,16:9.120050e-01):5.301162e-01,(13:1.509274e-01,(21:8.089513e-02,9:2.132706e-01):1.796226e-01):6.704312e-01):4.655644e-01,(12:8.056997e-01,26:7.681006e-01):9.551086e-02):9.624320e-02,18:1.088960e+00):7.864778e-02):2.483773e-01):1.209357e-01,((((36:3.419951e-01,37:6.398254e-01):2.632268e-01,25:6.476659e-01):2.409205e-01,(38:1.318686e-01,((35:2.838920e-01,42:2.369701e-01):1.050539e-01,41:1.419681e-01):2.957673e-01):5.986467e-01):5.600224e-01,((49:8.486203e-01,((48:2.953239e-01,45:2.863676e-01):3.754921e-01,(53:1.076714e+00,(47:2.651203e-01,46:1.216953e-01):5.175227e-01):1.276521e-01):2.585142e-01):1.032495e+00,(6:5.917755e-01,8:6.793987e-01):9.481146e-01):8.480039e-02):1.573230e-01):2.926658e-01,((3:5.936785e-01,(55:1.269767e+00,(4:8.915371e-02,5:6.914711e-02):5.710660e-01):6.740971e-01):1.199612e-01,(((69:3.436920e-01,68:3.627176e-01):4.156139e-02,(70:2.519169e-01,67:1.154426e-01):3.237478e-01):1.009945e+00,((33:4.211315e-02,30:8.245332e-02):3.027805e-02,((31:1.053642e-01,((28:6.364148e-03,32:9.057973e-03):8.001774e-02,27:1.790588e-01):2.724562e-02):2.126039e-02,29:4.988590e-02):3.236014e-02):6.045149e-01):9.982659e-01):2.175845e-01):1.534611e-01):6.206886e-01,((39:2.384460e-02,2:3.560948e-02):2.907390e-01,40:2.060432e-01):3.825666e-01):2.244562e-01):1.857581e-01,23:7.739467e-02):1.078734e-01,22:4.142915e-02,1:5.871809e-02);
   tree gen.5293500 = [&U] (((7:5.597314e-01,(((62:4.446490e-01,(((56:4.182964e-02,57:2.295564e-02):4.299028e-02,(58:2.259541e-03,64:1.431119e-03):1.518279e-02):3.941317e-01,((63:5.934954e-02,66:4.042136e-02):7.237272e-02,(59:5.518486e-02,65:2.182234e-01):7.821364e-02):3.852670e-01):2.602397e-01):6.429500e-01,((((34:8.426429e-01,(52:1.901754e-01,(50:2.215102e-01,51:3.154868e-01):7.517302e-02):1.108116e+00):5.733023e-01,((((36:3.478428e-01,37:6.507657e-01):2.677276e-01,25:6.587402e-01):3.912495e-01,(38:1.341234e-01,((35:2.887462e-01,42:2.410220e-01):1.068502e-01,41:1.443956e-01):3.008246e-01):6.088829e-01):3.139356e-01,((6:6.018942e-01,8:6.910157e-01):9.643263e-01,(49:8.631308e-01,((48:3.003736e-01,45:2.912642e-01):3.719307e-01,(53:1.095125e+00,(47:2.696535e-01,46:1.237762e-01):2.162504e-01):2.081185e-01):1.732250e-01):9.702416e-01):6.366518e-02):2.827425e-01):1.258812e-01,(((11:7.860262e-01,(((15:1.081184e-01,14:2.634424e-01):1.467094e-01,20:3.941355e-01):1.999018e-01,24:6.473785e-01):8.678324e-01):2.689177e-01,((10:9.238303e-01,(54:4.627775e-01,(44:5.921613e-01,43:8.372767e-01):1.642733e-01):6.939434e-01):8.610799e-02,(19:5.654311e-01,17:5.907636e-01):3.707741e-01):4.014440e-01):5.593149e-02,(((((60:5.904644e-01,61:3.169501e-01):4.356844e-01,16:9.275992e-01):4.653258e-01,(13:1.383873e-01,(21:1.027066e-01,9:2.169173e-01):1.826939e-01):5.051904e-01):4.735250e-01,(12:9.619481e-01,26:7.812342e-01):9.714399e-02):9.788885e-02,18:1.107580e+00):1.002460e-01):2.526242e-01):1.778719e-01,((3:6.038297e-01,(55:1.291478e+00,(4:9.007873e-03,5:7.032945e-02):5.808306e-01):4.012124e-01):2.554673e-01,(((68:2.917645e-01,(70:2.562244e-01,67:2.448706e-01):3.292836e-01):4.227205e-02,69:3.495688e-01):1.027214e+00,(33:9.434263e-03,(((31:4.800498e-02,((28:1.237499e-02,32:9.212854e-03):7.138888e-02,27:1.821205e-01):2.947370e-02):2.276077e-02,29:5.073889e-02):4.462012e-02,30:8.386318e-02):3.081485e-02):6.032791e-01):1.015335e+00):3.197428e-01):2.554317e-01):7.095733e-01,((39:6.405450e-02,2:3.621837e-02):2.928889e-01,40:2.095663e-01):6.320076e-01):3.269666e-01):1.889343e-01,23:7.871803e-02):1.097179e-01,22:2.980482e-02,1:5.895046e-02);
   tree gen.5294000 = [&U] (22:2.392272e-02,(23:1.561432e-01,(7:5.564114e-01,(((39:1.504663e-02,2:2.276733e-02):2.877498e-01,40:2.049003e-01):3.995161e-01,((((((57:5.472162e-02,56:2.026531e-02):2.854840e-02,(58:2.416175e-03,64:3.954292e-03):4.061194e-02):2.724344e-01,((66:3.147297e-02,63:9.195537e-02):1.476998e-01,(59:1.159621e-01,65:2.473300e-01):2.093821e-02):3.388594e-01):3.932428e-01,62:5.285530e-01):7.563866e-01,((((51:3.659069e-01,50:2.672651e-01):6.251239e-02,52:2.179163e-01):1.634875e+00,34:1.063745e+00):4.196146e-01,((((12:1.124036e+00,26:9.069465e-01):2.722786e-01,(((10:1.225285e+00,(44:8.620230e-01,(54:1.086842e+00,43:7.340038e-01):2.458469e-01):7.940646e-01):2.251981e-02,(19:7.891674e-01,17:4.818260e-01):4.202370e-01):6.774602e-01,(18:9.289752e-01,((13:1.654594e-01,(9:1.758652e-01,21:1.246431e-01):1.436019e-01):6.268709e-01,(16:8.456760e-01,(60:4.961686e-01,61:4.286929e-01):4.195495e-01):5.309366e-01):5.043410e-01):6.266755e-02):2.315513e-01):1.517016e-01,(11:1.112295e+00,(24:6.143571e-01,(20:2.305260e-01,(15:9.601006e-02,14:2.158933e-01):9.295321e-02):1.916701e-01):7.687195e-01):1.139074e-01):4.459556e-01,(((49:1.074923e+00,((53:8.608309e-01,(47:3.942040e-01,46:1.009736e-01):3.686878e-01):3.313837e-01,(48:1.190837e-01,45:2.927234e-01):4.244405e-01):1.714047e-01):9.889469e-01,((((42:3.377315e-01,35:2.369618e-01):1.264371e-01,41:1.846238e-01):2.072860e-01,38:1.374588e-01):6.069098e-01,((37:7.242931e-01,36:5.350701e-01):2.387985e-01,25:8.815893e-01):2.348561e-01):4.301038e-01):1.595825e-01,(6:4.593064e-01,8:5.769137e-01):8.847596e-01):1.266880e-01):1.921002e-02):3.264219e-01):1.242133e-01,((((33:3.808335e-02,(29:5.474692e-02,(31:5.600944e-02,((32:4.866128e-04,28:4.304805e-03):7.039392e-02,27:2.182201e-01):5.575807e-02):6.953011e-02):1.981995e-02):7.216726e-02,30:3.756519e-02):5.668552e-01,(69:4.011430e-01,(68:2.307550e-01,(70:2.287784e-01,67:3.101079e-01):7.345775e-02):1.238503e-02):8.339379e-01):7.486745e-01,(((5:6.290574e-02,4:1.168955e-01):5.815477e-01,55:1.062370e+00):3.938258e-01,3:6.515141e-01):2.944159e-01):9.586270e-02):7.179329e-01):2.444318e-01):2.043422e-01):9.652630e-02,1:9.523319e-02);
   tree gen.5294500 = [&U] (((7:6.206154e-01,(((((3:6.227342e-01,((4:1.065678e-01,5:3.329676e-03):9.587233e-01,55:9.593270e-01):3.863016e-01):1.127543e-01,((33:5.957520e-02,(30:2.100554e-02,(((28:3.604554e-05,32:1.833309e-03):8.227344e-02,(27:1.983037e-01,31:3.456692e-02):2.352473e-02):2.273443e-02,29:7.909924e-02):5.840653e-02):3.733672e-02):8.275929e-01,((70:2.444385e-01,67:1.552853e-01):3.297096e-01,(68:2.050884e-01,69:4.660027e-01):6.443207e-02):4.220407e-01):1.154842e+00):1.393759e-01,(((((18:9.579759e-01,((16:1.082826e+00,(60:2.940062e-01,61:4.409508e-01):4.666567e-01):4.907345e-01,(13:1.690112e-01,(21:1.182546e-01,9:1.927800e-01):1.155779e-01):5.005841e-01):2.993500e-01):2.460126e-01,(26:6.836934e-01,12:8.061958e-01):1.527767e-01):2.188272e-01,(10:9.052935e-01,((17:7.500197e-01,19:4.833935e-01):1.171606e-01,((44:3.802152e-01,54:7.088022e-01):1.397562e-01,43:7.890026e-01):9.999963e-01):3.148603e-01):9.079619e-02):2.023908e-01,(((24:9.273983e-01,((14:1.920932e-01,15:1.272507e-01):1.351904e-01,20:2.178824e-01):4.565594e-02):6.222021e-01,11:1.275994e+00):2.120966e-01,(((52:1.401997e-01,(51:2.588127e-01,50:2.951669e-01):1.338905e-02):1.168548e+00,(49:9.344157e-01,((45:3.115630e-01,48:1.952902e-01):4.475968e-01,(53:9.234972e-01,(46:1.007276e-01,47:2.921786e-01):4.367774e-01):1.642217e-01):8.940567e-02):1.030824e+00):1.873839e-01,34:1.091716e+00):1.038880e-01):1.132307e-01):2.127199e-01,(((((35:3.047389e-01,42:2.530907e-01):9.888707e-02,41:1.419699e-01):2.810104e-01,38:5.034945e-02):6.514664e-01,(25:6.216027e-01,(36:5.977684e-01,37:4.061934e-01):9.050523e-02):1.997914e-01):4.624712e-01,(8:5.272109e-01,6:5.723876e-01):7.953100e-01):1.791987e-01):2.578065e-01):7.326002e-02,(62:4.561592e-01,(((59:2.962814e-02,65:2.322645e-01):4.393161e-02,(63:4.193972e-02,66:5.091502e-02):9.797495e-02):5.072635e-01,((57:2.875593e-02,56:5.660548e-03):2.070072e-02,(64:8.501938e-03,58:3.434250e-05):3.200841e-02):2.959961e-01):2.935519e-01):1.151384e+00):1.355986e+00,((39:3.165539e-02,2:3.939405e-02):2.937614e-01,40:2.107696e-01):3.382805e-01):3.950819e-01):2.398662e-01,23:7.980871e-02):1.190780e-01,22:1.349163e-02,1:1.148327e-01);
   tree gen.5295000 = [&U] (((7:7.022881e-01,(((62:8.132646e-01,(((56:2.106869e-02,57:1.871704e-02):9.244049e-03,(58:1.391285e-02,64:7.654657e-03):1.628248e-02):2.990403e-01,((63:6.364825e-02,66:3.304588e-02):1.020311e-01,(59:7.321259e-02,65:2.661039e-01):6.600476e-02):4.131720e-01):1.620670e-01):6.895191e-01,(((((11:8.429584e-01,(((15:1.159494e-01,14:2.449517e-01):2.425054e-01,20:4.226829e-01):2.143807e-01,24:6.411000e-01):9.510158e-01):2.920407e-01,((((((60:5.330183e-01,61:3.399070e-01):4.557835e-01,16:9.947856e-01):2.546843e-01,(13:3.390818e-01,(21:1.047141e-01,9:2.915397e-01):3.384677e-02):5.558866e-01):3.917471e-01,(12:1.031622e+00,26:7.435388e-01):3.092092e-01):4.174330e-02,18:1.002282e+00):1.096974e-01,(((43:6.891663e-01,(44:7.891235e-01,54:5.755726e-01):8.630829e-02):7.382626e-01,10:1.105480e+00):1.662126e-01,(19:6.139953e-01,17:8.873690e-01):3.591809e-01):3.343932e-01):7.984512e-02):2.581151e-01,(((49:1.058912e+00,((48:3.221297e-01,45:1.460194e-01):4.066425e-01,(53:1.174445e+00,(47:2.891846e-01,46:1.327414e-01):4.659769e-01):8.987333e-02):6.704933e-01):3.262876e-01,(((36:3.730372e-01,37:6.979008e-01):2.871192e-01,25:7.064530e-01):5.527640e-01,(38:1.364369e-01,((35:3.658063e-01,42:3.539519e-01):7.921497e-02,41:2.574797e-01):2.607996e-01):5.720208e-01):2.854367e-01):1.197765e-01,(6:4.897820e-01,8:6.690794e-01):1.016785e+00):1.164562e-01):9.508414e-02,(34:1.253921e+00,((52:2.689526e-01,51:3.073760e-01):2.176579e-03,50:2.565723e-01):1.879708e+00):3.295380e-01):2.216632e-01,((3:6.475653e-01,(55:9.870848e-01,(4:7.249284e-02,5:6.510473e-02):9.809749e-01):4.302723e-01):2.170183e-01,(((69:3.103150e-01,68:1.353249e-01):6.810369e-02,(70:2.392584e-01,67:2.626067e-01):2.033437e-01):6.341183e-01,(33:2.112374e-02,((((27:2.265105e-01,(28:1.920303e-03,32:7.221375e-03):8.569144e-02):2.400218e-02,31:1.101868e-01):4.713793e-02,29:6.978975e-02):2.507224e-02,30:5.347756e-02):2.078888e-02):1.576331e+00):5.010748e-01):2.283731e-01):3.043179e-01):7.188387e-01,((39:2.004543e-02,2:2.412611e-02):3.069341e-01,40:2.247453e-01):5.185480e-01):5.412534e-01):1.455770e-01,23:9.510144e-02):1.078148e-01,22:1.160635e-01,1:3.342562e-02);
   tree gen.5295500 = [&U] (((7:6.673333e-01,(((62:7.727862e-01,(((56:6.913099e-03,57:4.591573e-02):3.541245e-02,(58:4.641829e-03,64:3.128268e-03):1.547206e-02):2.918965e-01,((63:6.048031e-02,66:3.140110e-02):9.695269e-02,(59:9.752538e-02,65:2.387204e-01):6.019328e-02):3.926073e-01):1.540005e-01):6.551999e-01,((((((6:4.654042e-01,8:6.565256e-01):9.661768e-01,(49:1.006207e+00,((48:3.060965e-01,45:1.387516e-01):4.844693e-01,(53:1.115989e+00,(47:2.747911e-01,46:1.261345e-01):4.427840e-01):2.605816e-02):6.371210e-01):1.210243e+00):1.639844e-02,(((36:3.536430e-01,37:6.631644e-01):2.701301e-01,25:6.712909e-01):5.252514e-01,(38:1.296461e-01,((35:3.475991e-01,42:3.363348e-01):6.679593e-02,41:2.446642e-01):2.478189e-01):5.435498e-01):2.712298e-01):1.470355e-01,(34:1.191510e+00,(52:2.627967e-01,(51:2.920770e-01,50:2.381436e-01):2.038372e-03):1.379168e+00):3.131360e-01):5.070043e-02,((((43:6.548646e-01,(44:7.498467e-01,54:5.469248e-01):3.066577e-01):6.197946e-01,10:1.050457e+00):3.067049e-01,(19:5.636359e-01,17:8.432022e-01):3.413035e-01):3.641389e-01,((11:8.010021e-01,(((15:1.101783e-01,14:1.326485e-01):2.225994e-01,20:4.016448e-01):5.859794e-02,24:6.091907e-01):9.036811e-01):4.566659e-01,(((((60:5.064885e-01,61:3.229889e-01):4.330980e-01,16:9.452724e-01):2.420079e-01,((21:1.040391e-01,13:3.222048e-01):7.462480e-02,9:7.687056e-02):5.282186e-01):3.323385e-01,(12:9.802757e-01,26:8.068373e-01):3.016999e-01):5.881814e-02,18:1.060691e+00):1.956855e-01):8.859822e-02):2.452680e-01):2.106305e-01,((3:6.153342e-01,(55:9.379549e-01,(4:3.834651e-02,5:6.186429e-02):9.321491e-01):2.216429e-01):4.130877e-01,((69:2.916521e-01,((70:2.273499e-01,67:2.495360e-01):1.265480e-01,68:1.374921e-01):2.060981e-02):5.916515e-01,(((((27:2.152365e-01,31:1.596011e-01):4.181534e-02,(28:1.824724e-03,32:6.861948e-03):8.142634e-02):1.236300e-02,29:6.631612e-02):3.326380e-02,30:5.081584e-02):1.917763e-02,33:3.721797e-02):1.552530e+00):4.394859e-01):2.170064e-01):2.891711e-01):6.830601e-01,((39:1.904772e-02,2:2.292529e-02):2.916571e-01,40:2.135591e-01):4.927385e-01):4.357114e-01):1.383313e-01,23:9.036799e-02):1.024486e-01,22:1.102867e-01,1:5.314327e-02);
   tree gen.5296000 = [&U] (22:7.058398e-02,(23:6.046607e-02,(7:5.625257e-01,(((39:4.023307e-02,2:1.183456e-02):4.476240e-01,40:2.325724e-01):3.193826e-01,((((33:7.509833e-02,30:2.275061e-02):2.028941e-02,(29:5.185003e-02,((27:2.320719e-01,31:1.198850e-01):1.169015e-02,(32:2.822990e-03,28:8.789220e-03):7.188200e-02):6.787404e-02):9.970207e-04):1.026118e+00,((69:4.016922e-01,68:1.098796e-01):7.831291e-02,(70:4.192228e-01,67:2.182543e-01):8.176924e-02):7.915249e-01):8.488285e-01,(((((57:1.651081e-02,56:2.159700e-02):1.066689e-02,(58:7.300096e-03,64:4.337460e-03):5.406714e-02):2.468065e-01,((66:1.284227e-02,63:1.167850e-01):1.459605e-01,(59:7.950802e-02,65:2.500479e-01):2.051503e-02):3.119046e-01):4.576931e-01,62:5.230151e-01):6.753016e-01,((((5:3.207022e-02,4:1.181800e-01):4.717552e-01,55:1.074044e+00):3.981535e-01,3:5.882790e-01):3.509978e-01,((((49:1.291386e+00,((53:7.657014e-01,(47:3.051439e-01,46:8.623468e-02):3.912982e-01):3.471712e-01,(48:2.146203e-01,45:3.921170e-01):4.056631e-01):2.853554e-01):9.998143e-01,((((42:3.414427e-01,35:2.649598e-01):1.366062e-01,41:2.279414e-01):1.917633e-01,38:1.819512e-01):6.135790e-01,(25:4.645298e-01,(37:7.322522e-01,36:3.974160e-01):7.442208e-02):2.184745e-01):3.917522e-01):7.367532e-02,(6:6.344937e-01,8:5.417911e-01):8.944820e-01):1.025598e-01,(((18:9.391836e-01,(((19:8.886020e-01,17:7.323808e-01):5.181825e-01,((43:8.084331e-01,54:5.159309e-01):9.149622e-02,44:5.843798e-01):9.641638e-01):1.847151e-02,10:1.303748e+00):2.883952e-01):1.769976e-01,(((((9:1.209276e-01,21:1.382474e-01):6.399031e-02,13:1.672776e-01):6.273867e-01,(16:7.808698e-01,(60:5.834836e-01,61:4.860950e-01):4.241599e-01):5.867216e-01):2.561074e-01,(12:1.136388e+00,26:9.169128e-01):1.180804e-01):1.576901e-01,((24:6.058390e-01,(20:3.198773e-01,(15:8.616691e-02,14:1.997596e-01):1.228669e-01):1.156821e-01):5.546645e-01,11:7.475516e-01):4.624579e-01):3.162344e-01):1.651854e-01,(((51:3.089861e-01,50:2.711439e-01):1.697155e-01,52:1.351774e-01):1.637647e+00,34:1.075434e+00):4.794456e-01):1.208604e-01):1.540995e-01):8.176227e-02):7.417021e-02):8.963009e-01):3.221961e-01):2.203858e-01):1.095449e-01,1:8.368067e-02);
   tree gen.5296500 = [&U] (((7:6.665777e-01,(((62:7.719112e-01,(((56:5.539952e-02,57:3.650200e-02):9.866226e-03,(58:4.130454e-03,64:5.893897e-03):1.466514e-02):2.367513e-01,((63:6.041183e-02,66:7.586519e-02):1.174703e-01,(59:1.057394e-01,65:1.737990e-01):6.487049e-02):3.721499e-01):2.102808e-01):6.544580e-01,(((((6:5.076826e-01,8:6.557823e-01):8.930405e-01,(49:8.597639e-01,((48:2.159747e-01,45:2.161524e-01):4.253317e-01,(53:9.066331e-01,(47:2.286828e-01,46:1.568506e-01):5.339579e-01):1.889865e-01):3.286321e-01):1.208873e+00):5.314028e-02,(((36:4.410215e-01,25:6.747326e-01):2.771710e-02,37:6.624136e-01):3.214888e-01,(38:1.294993e-01,((35:3.618875e-01,42:2.153656e-01):7.187689e-02,41:2.443872e-01):1.852004e-01):6.401694e-01):4.759520e-01):2.332862e-01,((34:1.190161e+00,((50:2.352218e-01,51:3.190343e-01):7.709932e-02,52:2.706757e-01):1.262509e+00):3.054524e-01,(((44:7.489976e-01,(43:5.419329e-01,54:5.556566e-01):1.511796e-01):6.190929e-01,(10:1.138722e+00,(19:6.463435e-01,17:6.659090e-01):5.078057e-01):1.776661e-01):8.380899e-02,((18:1.059490e+00,((12:9.791658e-01,26:7.676508e-01):2.740572e-01,(((60:5.059150e-01,61:3.226232e-01):5.985045e-01,16:1.008364e+00):5.759757e-01,((21:1.309868e-01,13:2.855309e-01):1.314681e-01,9:1.089268e-01):5.596110e-01):2.052097e-01):1.665054e-01):3.390594e-01,(11:8.000951e-01,(((15:1.934416e-01,14:1.735698e-01):4.753502e-02,20:2.294312e-01):2.218595e-01,24:6.085010e-01):9.026579e-01):2.857619e-01):1.816494e-02):2.269855e-01):8.737203e-02):2.163567e-01,((3:7.650177e-01,(55:9.368929e-01,(4:8.937649e-02,5:2.865064e-02):6.871488e-01):4.132443e-01):3.106903e-01,((((70:2.318657e-01,67:1.949223e-01):1.784633e-01,68:1.677621e-01):9.760463e-02,69:2.913219e-01):5.909816e-01,(((((27:2.149928e-01,31:1.594102e-01):3.248964e-02,(28:1.608567e-03,32:6.854179e-03):5.066085e-02):7.653508e-02,29:2.927995e-02):3.356448e-02,30:5.075830e-02):1.146223e-02,33:6.576063e-03):1.427199e+00):4.510020e-01):1.695316e-01):5.149913e-01):6.822867e-01,((39:9.899745e-03,2:4.184596e-02):3.010651e-01,40:2.133173e-01):2.142713e-01):4.352181e-01):2.640021e-01,23:9.026567e-02):1.023326e-01,22:3.521699e-02,1:4.366620e-02);
   tree gen.5297000 = [&U] ((23:4.832389e-02,(7:4.220626e-01,(((((((((35:4.642709e-01,42:4.345913e-01):1.325001e-01,41:2.374032e-01):1.947385e-01,38:9.232802e-02):7.421451e-01,((36:4.505920e-01,37:6.998064e-01):1.960498e-01,25:5.163424e-01):2.983874e-01):6.837913e-01,(((((52:2.479753e-01,51:3.747459e-01):2.131619e-02,50:1.870592e-01):1.640373e+00,34:9.268095e-01):1.006539e-01,(49:1.024366e+00,((45:2.795982e-01,48:1.131076e-01):5.189632e-01,(53:6.871297e-01,(47:2.140181e-01,46:2.322207e-01):4.205637e-01):1.652060e-01):1.279757e-01):6.782313e-01):1.620912e-01,(((((((54:7.429735e-01,43:4.886246e-01):2.274513e-01,44:7.289654e-01):5.624368e-01,10:9.928409e-01):2.839007e-01,(17:3.508641e-01,19:1.002375e+00):3.170516e-01):2.860483e-01,18:9.029031e-01):2.995013e-01,(((13:1.466757e-01,(21:1.420359e-01,9:1.124264e-01):2.216896e-01):5.237196e-01,(16:1.024600e+00,(60:5.437727e-01,61:2.998592e-01):9.016567e-01):4.506385e-01):4.167929e-01,(26:8.430142e-01,12:9.572289e-01):3.448883e-01):1.652153e-01):1.458621e-01,(11:1.221092e+00,((20:3.166868e-01,(15:1.650505e-01,14:1.542202e-01):1.009187e-01):2.585382e-01,24:5.676960e-01):7.121016e-01):1.878864e-01):9.676353e-02):3.295399e-01):8.583107e-02,(8:8.404318e-01,6:4.594228e-01):6.611262e-01):2.129737e-01,((((67:2.894277e-01,70:2.465509e-01):7.884451e-02,(69:2.795549e-01,68:1.232603e-01):3.673510e-02):7.661943e-01,(33:3.921304e-02,(30:7.445837e-02,(29:4.136906e-02,(27:1.857110e-01,((32:1.602303e-02,28:2.498806e-03):8.004104e-02,31:8.084030e-02):2.466935e-04):7.245328e-02):4.103326e-02):1.741162e-02):1.095071e+00):9.216522e-01,((55:1.167645e+00,(4:3.982146e-02,5:1.423764e-01):4.665836e-01):5.170289e-01,3:4.946895e-01):2.344448e-01):2.066430e-01):9.959927e-02,(62:8.349885e-01,(((63:3.170256e-02,66:2.543083e-02):1.428118e-01,(65:2.519344e-01,59:4.800789e-02):3.703345e-02):4.990978e-01,((57:5.501503e-02,56:7.056592e-03):1.496781e-02,(64:7.855189e-03,58:4.901968e-03):1.846627e-02):5.021094e-01):1.182652e-01):1.194183e+00):1.034821e+00,((2:4.134067e-02,39:2.008391e-02):3.227942e-01,40:2.691052e-01):3.637922e-01):2.646027e-01):3.821223e-01):2.065508e-01,22:1.108302e-01,1:6.124577e-02);
   tree gen.5297500 = [&U] ((23:2.602778e-02,(7:3.893467e-01,(((((((((35:4.282833e-01,42:2.447895e-01):9.015457e-02,41:2.112202e-01):1.796435e-01,38:5.189787e-02):6.846183e-01,((36:4.156647e-01,37:6.455614e-01):1.808531e-01,25:5.512395e-01):1.801003e-01):6.705214e-01,(((52:2.287536e-01,(51:3.456977e-01,50:1.722640e-01):2.444362e-02):1.513221e+00,34:7.839745e-01):2.576174e-01,((49:9.449629e-01,((45:2.579253e-01,48:1.043401e-01):4.787361e-01,(53:6.032164e-01,(47:1.974286e-01,46:2.142202e-01):3.879640e-01):2.257365e-01):1.746501e-01):6.264259e-01,(((((((54:6.853824e-01,43:4.635029e-01):2.098206e-01,44:7.558298e-01):4.539829e-01,10:9.158815e-01):2.852350e-01,(17:6.233288e-01,19:6.419151e-01):2.924755e-01):1.733660e-01,18:8.329152e-01):3.731970e-01,(((13:1.328403e-01,(21:1.310261e-01,9:1.035492e-01):2.045054e-01):5.694560e-01,(16:9.451788e-01,(60:4.720789e-01,61:2.766158e-01):8.317654e-01):4.157076e-01):4.791310e-01,(26:7.776686e-01,12:7.530768e-01):1.640775e-01):1.156066e-01):1.875104e-01,(11:1.126440e+00,((20:2.921390e-01,(15:1.522568e-01,14:1.422659e-01):9.309608e-02):1.921862e-01,24:5.236915e-01):6.535683e-01):5.181054e-02):2.332983e-01):1.420525e-01):3.168139e-01):9.692601e-02,(8:7.752863e-01,6:4.238109e-01):6.098794e-01):1.597687e-01,((((67:1.377200e-01,70:2.274396e-01):2.249027e-01,(69:2.107151e-01,68:1.137058e-01):9.104065e-02):7.068032e-01,(33:3.617347e-02,(30:6.868678e-02,(29:3.816236e-02,(((32:1.478101e-02,28:7.294266e-03):7.383671e-02,27:1.453398e-01):4.726889e-02,31:7.515424e-02):7.753127e-02):2.888014e-02):1.606197e-02):1.010188e+00):4.890582e-01,((55:1.077135e+00,(4:2.925490e-02,5:5.421045e-02):4.304167e-01):4.769518e-01,3:4.563440e-01):2.162720e-01):1.906252e-01):1.269451e-01,(62:7.702649e-01,(((63:9.037640e-02,66:2.345958e-02):1.959922e-01,(65:2.324059e-01,59:4.428660e-02):4.424683e-02):4.554098e-01,((57:5.075058e-02,56:9.030850e-03):1.431341e-02,(64:4.854086e-03,58:9.596646e-04):2.647320e-02):4.598842e-01):1.131197e-01):1.074884e+00):9.613597e-01,((2:2.673348e-02,39:1.305743e-02):2.977730e-01,40:2.482457e-01):3.355931e-01):2.440922e-01):3.525024e-01):1.905401e-01,22:1.022392e-01,1:5.649834e-02);
   tree gen.5298000 = [&U] (((7:6.525441e-01,(((62:7.556600e-01,((64:3.600067e-03,((56:8.978981e-03,57:3.175456e-02):4.529790e-02,58:2.050176e-02):3.744760e-04):3.412027e-01,((63:1.366207e-01,66:1.597617e-02):1.511365e-01,(59:6.461137e-02,65:1.439296e-01):7.065657e-02):4.326603e-01):4.848497e-01):7.344764e-01,((((((49:1.399423e+00,(53:8.932660e-01,(47:2.832878e-01,46:1.017533e-01):3.302243e-01):2.695100e-01):1.266828e-02,(48:3.414355e-01,45:2.207813e-01):5.556296e-01):6.703430e-01,((((12:1.035936e+00,26:7.503395e-01):1.863840e-01,((((60:4.037939e-01,61:4.879397e-01):5.859040e-01,16:9.871344e-01):5.329635e-01,((21:1.282291e-01,9:1.544990e-01):1.675391e-01,13:2.128434e-01):4.386406e-01):3.812319e-01,18:1.037184e+00):1.458658e-01):1.500896e-01,(((19:6.327358e-01,17:4.369129e-01):4.044951e-01,(44:5.977440e-01,(54:6.971729e-01,43:9.525665e-01):4.402402e-02):7.741195e-01):1.299393e-01,10:1.114748e+00):5.301949e-01):1.752817e-01,(11:7.832506e-01,(((15:1.893690e-01,14:1.129569e-01):1.564479e-01,20:2.412951e-01):2.750592e-01,24:6.277175e-01):8.950560e-01):2.264833e-01):1.977524e-01):4.703487e-02,(34:1.165104e+00,((51:2.873946e-01,50:2.728825e-01):7.055013e-02,52:2.425861e-01):1.356453e+00):3.180667e-01):1.759786e-01,((6:4.969942e-01,8:6.419759e-01):9.486989e-01,((25:6.605273e-01,(37:5.299074e-01,36:3.080386e-01):2.248689e-01):3.130785e-01,(38:1.267729e-01,((35:3.542686e-01,42:2.108315e-01):1.987083e-02,41:3.140362e-01):2.063929e-01):6.772103e-01):4.506175e-01):2.143958e-01):1.330881e-01,((3:7.489116e-01,(55:9.171683e-01,(4:1.657081e-01,5:2.804745e-02):5.293971e-01):5.368178e-01):2.943891e-01,(((70:2.269842e-01,67:3.261590e-01):1.720153e-01,(68:1.687574e-01,69:3.584473e-01):9.591961e-03):3.849668e-01,((((31:1.560541e-01,((28:3.611379e-03,32:5.637234e-04):4.864956e-02,27:1.941872e-01):4.635996e-02):5.388431e-02,29:4.093511e-02):5.921063e-02,30:5.468229e-02):4.045756e-02,33:2.439935e-02):8.045977e-01):8.336851e-01):2.410032e-01):2.517756e-01):6.679224e-01,((39:6.512941e-02,2:1.657191e-02):3.052416e-01,40:2.088263e-01):2.097602e-01):4.260553e-01):2.223431e-01,23:1.078611e-01):7.944179e-02,22:5.763088e-02,1:6.585876e-02);
   tree gen.5298500 = [&U] ((23:6.769061e-02,(7:5.280190e-01,((((((69:2.258773e-01,((67:1.121745e-01,70:2.268521e-01):1.721808e-01,68:2.178975e-01):2.357799e-02):6.588454e-01,(33:3.029489e-02,(30:9.272117e-02,(29:3.912910e-02,((32:1.016830e-02,28:3.711483e-04):1.018044e-01,(27:3.044602e-01,31:9.630169e-02):2.966879e-02):3.298706e-02):3.172417e-02):5.400277e-02):1.141177e+00):9.713087e-01,((55:1.190556e+00,(4:8.257374e-02,5:2.808382e-02):8.238929e-01):5.271740e-01,3:5.043963e-01):2.390451e-01):2.106978e-01,((((((35:3.092476e-01,42:2.705654e-01):9.964770e-02,41:2.334614e-01):1.985596e-01,38:1.060388e-01):7.567074e-01,((36:3.441652e-01,37:7.135379e-01):2.116884e-01,25:6.092841e-01):3.682266e-01):7.411262e-01,((((51:3.806506e-01,52:2.708446e-01):1.741670e-01,50:3.045751e-01):1.886795e+00,34:8.182445e-01):3.674177e-01,((49:1.604443e+00,((45:2.990699e-01,48:1.153269e-01):4.655172e-01,(53:9.080715e-01,(47:2.182176e-01,46:1.829927e-01):2.751961e-01):2.495062e-01):1.306602e-01):9.392449e-01,((((((13:1.468282e-01,(21:1.591199e-01,9:1.144528e-01):1.317840e-01):5.835041e-01,(16:9.185254e-01,(60:4.064630e-01,61:3.997200e-01):4.403953e-01):5.971447e-01):3.166793e-01,(26:8.595558e-01,12:8.434965e-01):2.237474e-01):1.286657e-01,((20:3.046767e-01,(15:9.194356e-02,14:2.146095e-01):1.036122e-01):2.658155e-01,24:5.788353e-01):6.500298e-01):6.857353e-02,11:1.183570e+00):2.045516e-01,(((((43:6.520203e-01,54:7.228649e-01):2.532866e-01,44:8.299712e-01):7.131733e-01,10:9.363656e-01):3.152698e-01,(17:6.231747e-01,19:7.095077e-01):3.232727e-01):5.124367e-01,18:1.341034e+00):2.014710e-01):3.266268e-01):2.362662e-01):8.616829e-02):1.272587e-01,(8:8.827847e-01,6:4.684375e-01):1.057306e+00):1.169834e-01):2.296146e-01,(62:7.640806e-01,(((63:1.059434e-01,66:8.190417e-02):1.637475e-01,(65:2.433070e-01,59:5.867218e-02):6.516640e-02):3.364406e-01,((57:4.099010e-02,56:3.716454e-02):3.296003e-02,(64:2.399439e-02,58:5.388054e-04):2.520768e-02):5.083093e-01):1.945601e-01):1.159025e+00):1.062589e+00,((2:2.954848e-02,39:1.443236e-02):3.291281e-01,40:2.134470e-01):5.543868e-01):2.835616e-01):3.811692e-01):2.106037e-01,22:1.130049e-01,1:6.244753e-02);
   tree gen.5299000 = [&U] (((7:5.163143e-01,(((62:6.594653e-01,(((59:2.878557e-02,65:2.040554e-01):1.048606e-01,(63:8.735928e-02,66:3.636553e-02):9.314998e-02):3.002895e-01,((57:2.831510e-02,56:2.587305e-02):7.182129e-03,(64:3.239557e-04,58:3.698667e-03):1.628385e-02):3.400815e-01):2.139903e-01):1.046340e+00,(((((4:2.209347e-02,5:9.389614e-02):6.074812e-01,55:8.525300e-01):3.702428e-01,3:4.051151e-01):4.868273e-02,((30:3.976022e-02,(33:7.223652e-02,(((27:2.661759e-01,31:8.008128e-02):5.927286e-04,(28:3.944992e-03,32:2.928058e-03):6.428806e-02):3.452190e-02,29:6.172022e-02):1.412514e-03):7.481302e-03):3.591740e-01,((68:5.822997e-02,(70:3.370923e-01,67:1.830392e-01):3.107758e-01):1.399796e-01,69:4.267820e-01):6.233383e-01):9.978575e-01):5.881804e-01,(((11:1.049476e+00,(((16:5.888691e-01,(60:4.801604e-01,61:3.604017e-01):4.455784e-01):6.672333e-01,(13:1.680507e-01,(21:7.459947e-02,9:2.339547e-01):5.341146e-02):5.953932e-01):5.283466e-01,((26:8.774962e-01,12:7.858614e-01):3.542966e-01,((((17:4.257184e-01,19:9.029084e-01):2.823982e-01,10:1.225317e+00):5.423788e-02,(44:4.383180e-01,(43:4.945517e-01,54:9.413193e-01):2.321576e-01):8.834841e-01):4.251923e-01,18:1.124102e+00):1.425273e-01):1.063451e-01):5.177453e-02):1.985814e-01,(((14:2.170806e-01,15:1.686752e-01):7.983536e-02,20:2.367765e-01):1.990782e-01,24:5.109922e-01):5.854920e-01):2.612242e-01,((8:6.619982e-01,6:4.791372e-01):1.171034e+00,((((((35:2.320916e-01,42:1.922757e-01):2.161191e-01,41:2.126490e-01):1.409338e-01,38:1.701099e-01):6.372990e-01,(25:7.009437e-01,(37:3.848965e-01,36:4.675224e-01):1.169221e-01):2.389382e-01):1.166822e-01,(49:1.167097e+00,((53:6.603980e-01,(46:1.259869e-01,47:3.114108e-01):5.103210e-01):4.606295e-01,(45:2.452260e-01,48:2.053731e-01):3.857029e-01):2.625934e-01):1.239415e+00):3.153222e-01,(((50:3.097153e-01,52:1.452461e-01):8.865914e-02,51:4.040274e-01):1.029054e+00,34:1.189456e+00):3.540701e-01):7.118794e-02):5.559511e-02):1.961899e-01):1.595809e-01):8.608758e-01,((39:5.901105e-03,2:3.609983e-02):2.749233e-01,40:4.278447e-01):4.226998e-01):2.284293e-01):2.692623e-01,23:4.468627e-02):8.286451e-02,22:3.779899e-02,1:9.842329e-02);
   tree gen.5299500 = [&U] ((((((39:1.912061e-02,2:4.766695e-02):2.665011e-01,40:2.210432e-01):2.892353e-01,((62:4.793337e-01,(((65:3.313042e-01,59:4.031842e-02):2.149228e-02,(63:1.209351e-01,66:1.150563e-02):1.301845e-01):3.428547e-01,((56:1.159890e-02,57:2.518972e-02):3.774907e-02,(64:3.211518e-03,58:2.671312e-03):7.161700e-03):3.892232e-01):2.839969e-01):9.443760e-01,(((3:5.869563e-01,(55:7.660578e-01,(4:3.051479e-02,5:8.495128e-02):6.195774e-01):5.464295e-01):1.446977e-01,((33:3.447151e-02,(30:5.602882e-02,(29:6.989131e-02,(31:5.583365e-02,((32:6.772233e-03,28:5.898296e-03):4.926403e-02,27:2.244198e-01):1.986828e-02):2.950562e-02):1.081756e-02):2.792405e-02):8.933726e-01,((67:1.920461e-01,70:2.891118e-01):1.032496e-01,(68:2.894024e-01,69:3.100616e-01):3.763921e-02):7.339474e-01):4.863969e-01):3.789998e-01,(((25:5.213420e-01,(37:4.718968e-01,36:6.688275e-01):1.864492e-01):6.018201e-02,(38:1.059387e-01,(41:2.614836e-01,(42:2.609955e-01,35:2.086932e-01):1.429440e-01):2.047389e-01):9.047761e-01):5.561949e-01,(((((((15:8.370475e-02,14:1.966191e-01):1.803798e-01,24:7.747323e-01):1.897879e-01,20:1.812523e-01):7.433003e-01,(49:1.092719e+00,((48:1.988604e-01,45:2.792980e-01):6.370786e-01,((46:1.452877e-01,47:1.799070e-01):5.712136e-01,53:6.333697e-01):1.499105e-01):1.246789e-01):9.489574e-01):1.697795e-01,(11:1.062519e+00,(((((44:7.110488e-01,43:9.988137e-01):1.881984e-01,54:7.668209e-01):7.109493e-01,10:1.053532e+00):1.570736e-01,(19:8.957562e-01,17:5.987195e-01):5.445181e-01):2.075798e-01,((18:7.321660e-01,(((61:3.728453e-01,60:5.190815e-01):7.103613e-01,16:8.374753e-01):1.643049e-01,((21:5.792339e-02,9:2.052094e-01):2.242204e-01,13:6.463332e-02):6.679081e-01):4.460585e-01):2.193087e-01,(26:8.189347e-01,12:9.492571e-01):2.037395e-01):1.474566e-01):2.010833e-02):1.544897e-01):1.959229e-01,(((50:3.475912e-01,51:2.713166e-01):3.675503e-02,52:2.260419e-01):1.388480e+00,34:8.501346e-01):4.543080e-01):8.062634e-02,(8:4.394496e-01,6:5.622735e-01):1.182127e+00):2.605048e-02):4.304441e-02):3.088523e-01):8.932939e-01):3.279799e-01,7:6.350305e-01):2.221028e-01,23:8.469004e-02):9.855804e-02,22:2.100268e-02,1:7.227062e-02);
   tree gen.5300000 = [&U] (22:8.704946e-02,((7:6.798010e-01,((40:2.577412e-01,(39:2.429544e-02,2:4.120078e-02):3.020910e-01):2.306290e-01,(((((((24:8.064667e-01,(14:2.097361e-01,15:7.688153e-02):9.546355e-02):1.915523e-02,20:2.897335e-01):9.108559e-01,11:7.666197e-01):2.487154e-01,((((((61:4.118144e-01,60:5.570979e-01):7.243134e-01,16:6.140958e-01):4.593010e-01,((21:1.341074e-01,9:1.165459e-01):1.843402e-01,13:3.246562e-02):6.129580e-01):4.224687e-01,18:7.142648e-01):1.472954e-01,(12:1.000814e+00,26:8.495229e-01):3.161880e-01):1.100000e-01,(((54:8.372026e-01,(43:7.064363e-01,44:6.948337e-01):3.066523e-01):5.812750e-01,10:1.160619e+00):7.704480e-02,(19:6.536723e-01,17:6.934302e-01):4.028289e-01):3.876412e-01):1.377971e-01):3.871872e-01,(((((((46:1.220118e-01,47:2.609940e-01):4.223207e-01,53:5.893402e-01):5.210287e-02,(48:3.636677e-01,45:1.870221e-01):6.833985e-01):4.281405e-01,49:8.683793e-01):6.323534e-01,((25:5.207256e-01,(37:7.691046e-01,36:3.529961e-01):2.899431e-01):2.534570e-01,(((35:2.397925e-01,42:3.569531e-01):1.736511e-01,41:1.890428e-01):1.172999e-01,38:2.653959e-01):8.359197e-01):3.639760e-01):1.307027e-01,(6:4.896579e-01,8:9.937927e-01):9.504387e-01):1.236355e-01,(34:8.161106e-01,(52:1.690770e-01,(51:3.191135e-01,50:4.249523e-01):3.287007e-02):9.331106e-01):4.631925e-01):8.442201e-02):1.066121e-01,((((69:3.500424e-01,68:7.927084e-02):1.790257e-02,(70:3.829120e-01,67:3.038768e-01):1.292232e-01):7.535419e-01,(30:4.061244e-03,(((((32:4.276055e-03,28:9.632951e-03):6.620339e-02,27:2.247730e-01):4.134664e-02,31:6.003581e-02):5.470342e-02,29:4.485704e-02):8.781621e-03,33:2.952836e-02):4.570861e-02):7.978294e-01):1.015593e+00,(3:3.696458e-01,(55:8.762470e-01,(4:3.820362e-02,5:5.816437e-02):7.882299e-01):4.022509e-01):3.709327e-01):1.870903e-01):2.402608e-01,((((66:4.513567e-02,63:5.539052e-02):9.198042e-02,(59:7.411816e-02,65:1.842750e-01):6.083604e-02):3.251344e-01,((57:4.092212e-02,56:1.187471e-02):3.431088e-02,(58:3.543155e-03,64:1.873583e-02):7.583926e-03):3.270085e-01):3.252890e-01,62:4.886682e-01):8.980486e-01):9.093374e-01):3.576489e-01):2.088300e-01,23:7.809574e-02):1.633226e-01,1:5.553822e-02);
   tree gen.5300500 = [&U] ((((((39:2.029330e-02,2:5.059041e-02):2.828460e-01,40:2.346000e-01):3.069744e-01,(((3:6.229550e-01,(55:1.065376e+00,(4:4.695264e-02,5:5.878447e-02):7.864240e-01):3.504749e-01):4.004383e-01,(((33:5.671352e-02,30:5.790640e-02):2.694563e-03,(((32:1.970626e-03,28:9.163127e-03):4.222091e-02,(31:6.209312e-02,27:2.381837e-01):1.491373e-02):2.268152e-02,29:7.738437e-02):2.614790e-02):8.577569e-01,((68:3.107887e-01,69:2.735799e-01):3.306809e-02,(67:1.923800e-01,70:3.068434e-01):1.198685e-01):9.270973e-01):6.620752e-01):4.126805e-01,((62:4.630177e-01,(((65:4.192229e-01,59:1.237210e-01):4.172795e-02,(63:3.077207e-02,66:2.476167e-02):5.838427e-02):3.965986e-01,((56:1.578472e-02,57:2.673464e-02):3.986883e-02,(64:3.039611e-04,58:6.790449e-03):7.321625e-03):3.340946e-01):4.325128e-01):1.002296e+00,((8:4.664016e-01,6:5.967584e-01):1.316080e+00,(((((24:8.075703e-01,((15:1.644290e-01,14:1.986135e-01):1.508030e-01,20:2.231852e-01):1.492052e-01):7.327401e-01,(11:1.127685e+00,(((26:8.807831e-01,12:1.007476e+00):3.611165e-01,(18:7.770706e-01,(((61:2.574414e-01,60:6.996953e-01):1.005016e+00,16:8.888385e-01):4.784617e-01,((21:1.460260e-01,9:1.334214e-01):2.520539e-01,13:6.191189e-02):7.088716e-01):4.734157e-01):2.327591e-01):8.393086e-02,((((43:1.133374e+00,44:7.324685e-01):1.242818e-01,54:8.138509e-01):7.545526e-01,10:1.118146e+00):1.409460e-01,(19:7.875925e-01,17:6.354396e-01):6.497359e-01):2.305087e-01):7.621244e-02):2.698378e-01):2.760223e-01,(49:1.461732e+00,((48:2.971915e-01,45:2.964277e-01):6.761513e-01,((46:1.297846e-01,47:3.001751e-01):2.610292e-01,53:8.086017e-01):4.494633e-02):4.411329e-01):8.358988e-01):1.313867e-01,(((51:2.731979e-01,50:3.767942e-01):1.223999e-01,52:2.440667e-01):1.248031e+00,34:8.563316e-01):5.951476e-01):2.186636e-01,((25:6.442410e-01,(37:6.266918e-01,36:5.411074e-01):2.372690e-01):3.246818e-01,(38:1.757484e-01,(41:2.055015e-01,(42:2.770027e-01,35:1.723228e-01):1.517109e-01):2.342417e-01):9.602671e-01):5.469017e-01):1.078991e-01):2.522392e-02):4.568437e-02):6.816405e-01):3.425919e-01,7:6.739776e-01):2.220888e-01,23:8.988417e-02):1.046027e-01,22:9.220782e-02,1:4.477129e-02);
   tree gen.5301000 = [&U] (22:8.521324e-02,((7:6.692354e-01,((40:2.537354e-01,(39:2.391783e-02,2:2.927821e-02):3.224936e-01):3.379645e-01,((((((((48:3.022018e-01,45:3.686003e-01):4.824992e-01,(53:6.138724e-01,(46:1.365655e-01,47:2.569376e-01):3.503308e-01):1.380653e-01):4.065368e-01,49:1.034305e+00):5.371745e-01,((25:5.126324e-01,(37:4.210279e-01,36:4.283413e-01):2.854368e-01):1.615504e-01,(((35:1.575351e-01,42:3.514052e-01):2.168416e-01,41:2.196037e-01):2.074196e-01,38:9.593971e-02):8.229277e-01):4.410168e-01):4.438281e-01,((((24:5.066398e-01,(20:2.852304e-01,(14:1.766848e-01,15:1.004998e-01):1.992251e-01):1.308072e-01):5.333448e-01,11:7.547048e-01):3.256296e-01,((12:9.852592e-01,26:8.363195e-01):2.050085e-01,((((61:4.054139e-01,60:5.792521e-01):7.553203e-01,16:6.045514e-01):3.683971e-01,((21:1.437346e-01,9:1.147345e-01):1.592796e-01,13:6.355335e-02):5.230006e-01):1.619897e-01,(18:7.097977e-01,(((54:7.885598e-01,(43:6.841190e-01,44:6.792852e-01):3.067862e-01):5.653329e-01,(19:6.435129e-01,17:6.826528e-01):3.965680e-01):2.175947e-01,10:1.149922e+00):5.554367e-01):1.436467e-01):2.132955e-01):8.892038e-02):2.295263e-01,(34:7.716683e-01,((51:3.141537e-01,52:1.599989e-01):4.167151e-02,50:4.076140e-01):2.253989e+00):3.156856e-01):4.482832e-02):1.227004e-01,(6:3.167630e-01,8:9.783470e-01):1.100665e+00):8.933417e-02,(((68:7.803880e-02,((70:3.492469e-01,67:1.294726e-01):1.635192e-01,69:3.371897e-01):1.101934e-02):8.170914e-01,(30:6.816507e-03,(((27:1.975776e-01,((32:1.390669e-02,28:9.483234e-03):5.470189e-02,31:5.910273e-02):1.172981e-03):5.415044e-02,29:3.391017e-02):9.493932e-03,33:2.971881e-02):4.646431e-02):8.097289e-01):5.551871e-01,(3:3.639007e-01,(55:8.146991e-01,(4:3.760985e-02,5:5.655320e-02):7.759791e-01):5.536742e-01):2.089388e-01):1.700567e-01):2.106455e-01,((((66:3.957567e-02,63:7.257007e-02):8.599083e-02,(59:5.086889e-02,65:1.766867e-01):6.599872e-02):3.800426e-01,((57:4.028610e-02,56:2.537235e-02):1.193885e-02,(58:1.450422e-03,64:1.201600e-03):2.450139e-02):2.236563e-01):2.427544e-01,62:5.335041e-01):8.016519e-01):6.879372e-01):3.520903e-01):2.055843e-01,23:7.688196e-02):1.133687e-01,1:4.134659e-02);
   tree gen.5301500 = [&U] (22:1.033124e-01,((7:6.825618e-01,((40:2.587880e-01,(39:2.439410e-02,2:4.416806e-02):2.771682e-01):3.446943e-01,(((((((24:5.534801e-01,(20:2.670420e-01,(14:1.802031e-01,15:1.025010e-01):1.422702e-01):3.186849e-01):5.903848e-01,11:7.697332e-01):3.321138e-01,(((12:1.053874e+00,26:8.529730e-01):1.294339e-01,((((61:4.134869e-01,60:5.907867e-01):6.302437e-01,16:6.288856e-01):5.658098e-01,((21:9.663194e-02,9:1.170192e-01):1.624513e-01,13:3.293289e-02):5.334150e-01):4.177030e-01,18:7.740911e-01):1.686766e-01):1.167485e-01,(10:1.172989e+00,((43:7.256596e-01,(44:4.438223e-01,54:8.042623e-01):3.347641e-01):5.735874e-01,(19:6.672530e-01,17:6.962464e-01):3.456923e-01):1.327138e-01):4.589162e-01):1.452938e-01):2.340968e-01,((34:9.035996e-01,(52:1.687366e-01,(51:3.314809e-01,50:2.616495e-01):2.297709e-01):2.129994e+00):2.210681e-02,(((48:3.082195e-01,45:2.077108e-01):4.921071e-01,((46:1.392849e-01,47:1.973859e-01):3.573069e-01,53:6.431224e-01):2.969525e-02):4.682315e-01,49:1.241319e+00):5.515679e-01):1.401698e-01):2.985308e-01,((25:6.597871e-01,(37:4.294118e-01,36:4.368708e-01):2.911206e-01):2.871310e-01,(((35:1.606721e-01,42:3.584027e-01):7.255156e-02,41:2.239766e-01):2.115499e-01,38:9.785014e-02):8.393145e-01):4.497987e-01):1.782726e-01,((6:3.960349e-01,8:9.978287e-01):8.863528e-01,(((68:4.630024e-01,((70:3.562014e-01,67:1.889515e-01):1.687208e-01,69:3.439041e-01):3.033792e-02):8.621301e-01,(30:6.952243e-03,((((32:1.659345e-02,28:7.815086e-03):1.169734e-01,(27:2.015120e-01,31:6.027963e-02):1.119864e-03):5.570883e-02,29:3.964656e-02):1.761507e-02,33:1.804350e-02):4.738955e-02):1.037929e+00):5.858490e-01,(3:3.711470e-01,(55:8.309221e-01,(4:3.835877e-02,5:5.767934e-02):7.914311e-01):5.646995e-01):3.153027e-01):2.001924e-01):4.851412e-02):2.204207e-01,((((66:4.345011e-02,63:7.401515e-02):5.217777e-02,(59:5.188184e-02,65:1.802051e-01):1.517070e-01):3.857383e-01,((57:4.108831e-02,56:2.587759e-02):3.986852e-02,(58:4.936176e-03,64:3.658188e-04):2.021047e-02):2.281100e-01):2.475883e-01,62:5.474963e-01):8.176151e-01):7.016360e-01):3.591014e-01):2.096781e-01,23:1.348064e-01):8.567318e-02,1:8.052382e-02);
   tree gen.5302000 = [&U] (22:4.205262e-02,(23:9.264797e-02,(7:7.098307e-01,(((39:1.768325e-02,2:3.211058e-02):4.394499e-01,40:3.601948e-01):2.896557e-01,((((((31:1.008880e-01,(27:2.291074e-01,(32:1.478697e-03,28:6.643149e-04):5.895442e-02):9.466087e-02):3.476522e-02,(33:5.599139e-02,30:2.264233e-02):2.116499e-02):1.012626e-02,29:8.845977e-02):8.363194e-01,((70:2.728817e-01,67:2.188071e-01):2.007164e-01,(68:6.154213e-02,69:2.732993e-01):1.035087e-01):8.655494e-01):8.859440e-01,(((6:2.121389e-01,8:8.320791e-01):1.172606e+00,((((((42:2.559918e-01,35:2.881654e-01):5.698424e-02,41:3.305451e-01):2.214274e-01,38:1.413655e-01):6.497530e-01,(25:5.285554e-01,(37:7.290980e-01,36:3.786824e-01):3.048189e-01):3.831765e-01):4.981279e-01,((52:2.815385e-01,(51:3.381733e-01,50:2.477291e-01):1.508552e-02):1.503386e+00,34:7.152150e-01):5.115513e-01):1.698230e-02,((((48:1.789876e-01,45:2.123313e-01):2.150219e-01,((47:2.428406e-01,46:1.108094e-01):4.538891e-01,53:7.272028e-01):2.300862e-01):2.398761e-01,49:1.023212e+00):8.458158e-01,(((12:1.186698e+00,26:7.932362e-01):2.221583e-01,((24:7.694663e-01,((15:9.326776e-02,20:3.520114e-01):8.060250e-03,14:2.380948e-01):2.278556e-01):5.388201e-01,11:9.020262e-01):1.462114e-01):1.996873e-01,((10:1.204908e+00,(((54:8.166813e-01,43:7.522459e-01):2.826998e-02,44:8.247419e-01):8.445540e-01,(19:6.499367e-01,17:7.523127e-01):2.797843e-01):1.017811e-01):2.955107e-01,(((13:1.367883e-01,(9:1.722021e-01,21:1.055205e-01):1.572703e-01):5.991136e-01,(16:1.043907e+00,(60:4.532321e-01,61:2.616141e-01):6.771363e-01):1.510220e-01):3.322940e-01,18:7.555572e-01):3.746531e-01):1.825934e-01):9.311606e-02):1.123200e-01):2.639843e-01):1.527154e-01,(((5:7.651325e-02,4:4.527734e-02):4.936204e-01,55:1.147335e+00):6.080196e-01,3:9.911305e-01):2.823962e-01):2.890193e-01):2.610309e-01,((((57:5.713440e-02,56:1.799391e-02):1.779174e-02,(58:5.597972e-03,64:1.002123e-02):1.297371e-02):4.403440e-01,((66:3.050103e-02,63:1.086343e-01):9.239710e-02,(65:1.980389e-01,59:4.087061e-02):6.417665e-02):3.836259e-01):2.047264e-01,62:5.172389e-01):9.759682e-01):6.336912e-01):2.476630e-01):2.472414e-01):7.321445e-02,1:7.388781e-02);
   tree gen.5302500 = [&U] (22:4.691101e-02,((7:7.239014e-01,((40:1.623320e-01,(2:3.004132e-02,39:5.860263e-02):2.572528e-01):2.423717e-01,(((62:4.296162e-01,(((57:3.787975e-02,56:9.722254e-03):1.440438e-02,(64:1.299001e-03,58:6.120010e-03):3.772655e-02):4.103908e-01,((65:2.765108e-01,59:1.046059e-01):6.689344e-02,(66:3.163582e-02,63:5.648744e-02):8.714250e-02):2.925321e-01):4.137425e-01):8.655990e-01,(((((70:3.628780e-01,67:2.427307e-01):5.216735e-02,(69:3.303689e-01,68:3.281261e-01):3.528802e-02):4.584877e-01,((33:9.177983e-02,30:2.159880e-02):3.799246e-02,(29:4.509304e-02,((27:2.051153e-01,31:8.735815e-02):2.240378e-03,(32:1.804896e-03,28:4.922333e-03):1.019138e-01):2.482024e-02):5.383041e-03):9.295512e-01):5.324826e-01,((55:9.050827e-01,(5:8.403441e-02,4:2.110448e-02):7.166486e-01):3.849038e-01,3:5.968758e-01):1.706741e-01):3.842290e-01,(((((((35:2.512451e-01,42:3.294795e-01):1.398729e-01,41:2.105817e-01):2.949084e-01,38:2.779199e-02):6.443905e-01,((37:8.234674e-01,36:3.152685e-01):2.623378e-01,25:3.861790e-01):3.638702e-01):2.986686e-01,(((48:2.340627e-01,45:2.942079e-01):3.409130e-01,(53:7.491960e-01,(46:2.294699e-01,47:1.372570e-01):3.112594e-01):1.144197e-01):1.937802e-01,49:9.613241e-01):7.078397e-01):1.831230e-01,(8:9.904912e-01,6:4.439490e-01):5.647667e-01):1.592595e-01,(34:8.495760e-01,(18:1.057074e+00,(((13:1.078780e-01,(21:1.193946e-01,9:2.199236e-01):2.006577e-01):4.149551e-01,(16:7.294810e-01,(60:6.594172e-01,61:4.168714e-01):6.430669e-01):7.412111e-01):3.703689e-01,(((12:8.679954e-01,26:7.949187e-01):1.575593e-01,(((20:2.638208e-01,(14:1.819479e-01,15:1.472600e-01):1.269653e-01):1.049193e-01,24:6.685126e-01):6.426604e-01,11:9.076178e-01):1.140907e-01):1.199002e-01,((19:5.957808e-01,17:6.752379e-01):2.604712e-01,((44:6.318649e-01,(43:5.565312e-01,54:6.491407e-01):2.878976e-01):7.625076e-01,10:7.207311e-01):9.250142e-02):2.772090e-01):1.164147e-01):6.426830e-02):1.445790e-01):7.140272e-02):2.338057e-01):7.552930e-02):1.311393e-01,((51:2.481023e-01,50:3.576001e-01):3.279173e-02,52:2.045100e-01):1.435717e+00):5.873467e-01):4.423547e-01):1.733789e-01,23:3.038220e-02):1.548306e-01,1:3.747784e-02);
   tree gen.5303000 = [&U] (22:4.984257e-02,((7:3.918501e-01,((40:1.724765e-01,(2:3.191866e-02,39:1.829976e-02):2.733290e-01):2.575180e-01,((((((70:3.638091e-01,67:2.578994e-01):9.550594e-02,(69:3.510143e-01,68:1.700304e-01):3.749324e-02):4.871395e-01,(((32:2.012345e-03,28:1.084953e-02):7.473053e-02,(27:2.179334e-01,31:1.277557e-01):2.255895e-03):4.596970e-02,((33:4.622282e-02,30:4.308843e-02):2.177584e-02,29:4.489042e-02):1.515745e-02):6.680756e-01):9.282121e-01,((55:9.616431e-01,(5:8.928588e-02,4:2.515214e-02):5.780509e-01):2.211192e-01,3:6.341758e-01):1.554694e-01):4.082403e-01,(((((((35:2.669459e-01,42:3.500694e-01):1.486138e-01,41:2.237414e-01):3.133378e-01,38:2.952877e-02):6.846598e-01,((37:7.234084e-01,36:3.817938e-01):9.199513e-02,25:4.338676e-01):3.866091e-01):2.192360e-01,(((48:2.486897e-01,45:2.042913e-01):3.370137e-01,(53:7.960148e-01,(46:2.438099e-01,47:1.458344e-01):3.307106e-01):3.565234e-01):2.621584e-01,49:1.021399e+00):7.520740e-01):2.523088e-01,(8:1.052389e+00,6:6.120754e-01):6.000601e-01):2.604976e-01,(34:1.321275e+00,(((((12:6.767303e-01,26:8.445947e-01):1.674055e-01,((20:2.803075e-01,(14:1.933182e-01,15:4.235250e-02):1.004544e-01):2.030709e-01,24:7.102893e-01):7.368913e-01):1.271984e-01,11:9.643366e-01):1.546188e-01,((19:6.330124e-01,17:8.442188e-01):4.628261e-01,((44:6.713514e-01,(43:5.913099e-01,54:6.897068e-01):3.058889e-01):8.101582e-01,10:7.657710e-01):1.872045e-01):1.877898e-01):1.236897e-01,(18:1.156431e+00,((13:9.238467e-02,(21:7.606706e-02,9:2.852204e-01):2.131972e-01):4.633460e-01,(16:6.359370e-01,(60:3.531766e-01,61:3.898098e-01):9.744440e-01):4.269417e-01):2.987982e-01):6.356580e-02):2.134395e-01):2.073226e-02):1.411651e-01):8.024927e-02,((62:4.564637e-01,((57:4.024693e-02,(56:1.032982e-02,(64:9.608682e-04,58:1.616242e-03):3.930566e-02):1.566927e-02):4.360369e-01,((65:2.937905e-01,59:1.111429e-01):6.343610e-02,(66:3.361280e-02,63:6.001746e-02):9.258821e-02):2.607974e-01):4.329631e-01):1.040163e+00,((51:2.636067e-01,50:3.799472e-01):3.484095e-02,52:2.172902e-01):1.525438e+00):1.351508e-01):1.004405e+00):2.170328e-01):2.113253e-01,23:3.228084e-02):1.583995e-01,1:3.981990e-02);
   tree gen.5303500 = [&U] ((23:8.204902e-02,(7:6.528332e-01,(((((((((51:3.329248e-01,52:2.878255e-01):8.393141e-03,50:2.439750e-01):1.172191e+00,34:1.103409e+00):1.745691e-01,((49:1.274889e+00,((45:1.559614e-01,48:4.136018e-01):2.409066e-01,(53:7.011030e-01,(47:2.557150e-01,46:1.171419e-01):3.941805e-01):3.406758e-01):6.479771e-02):1.203035e+00,((((35:3.149563e-01,42:3.032150e-01):8.701514e-02,41:2.652464e-01):1.579963e-01,38:1.972314e-01):5.859461e-01,((36:4.253222e-01,37:4.731282e-01):1.733309e-01,25:4.623445e-01):4.096270e-01):3.944340e-01):2.473894e-01):1.002268e-01,((((10:6.905654e-01,(44:7.646484e-01,(43:6.051492e-01,54:5.555276e-01):6.003248e-02):7.237289e-01):4.158493e-01,(17:5.529121e-01,19:6.438531e-01):3.307022e-01):1.871093e-01,(((26:7.800165e-01,12:6.100834e-01):2.978179e-01,((13:1.322703e-01,(21:1.162279e-01,9:1.252266e-01):1.286874e-01):4.699865e-01,(16:7.430289e-01,(60:2.708231e-01,61:5.350571e-01):6.723148e-01):4.627094e-01):2.850391e-01):2.119822e-01,(((20:4.462034e-01,(15:1.928704e-01,14:1.474746e-01):1.081577e-01):2.104147e-01,24:5.252726e-01):6.580641e-01,11:8.082011e-01):4.143575e-02):1.536271e-01):4.266699e-02,18:9.528117e-01):3.931850e-01):1.104302e-02,(8:5.853987e-01,6:4.315226e-01):1.044623e+00):1.362326e-01,((((68:2.726470e-01,69:3.666932e-01):5.378587e-02,(67:1.100656e-01,70:2.536756e-01):3.665344e-01):9.990985e-01,(((32:1.212483e-03,28:1.005300e-02):7.408518e-02,(27:1.616284e-01,(29:1.452126e-02,(33:4.649425e-02,30:2.759529e-02):4.068878e-02):3.361331e-02):7.149025e-03):1.803509e-02,31:6.597592e-02):7.998614e-01):1.140731e+00,((55:1.140128e+00,(4:6.994007e-02,5:4.209607e-02):5.494168e-01):4.782827e-01,3:5.140655e-01):3.026153e-01):1.707774e-01):1.221131e-01,(62:6.041543e-01,(((63:7.282347e-02,66:1.512019e-02):8.668465e-02,(65:2.431593e-01,59:8.534851e-02):5.288513e-02):4.706286e-01,((64:8.378597e-04,58:7.800630e-04):3.217248e-03,(57:2.154615e-02,56:2.376337e-02):2.723512e-02):5.712822e-01):2.764189e-01):9.368304e-01):6.549177e-01,((2:2.061168e-02,39:2.336850e-02):2.524742e-01,40:2.058913e-01):3.090933e-01):4.267634e-01):1.309891e-01):6.662643e-02,22:4.389742e-02,1:4.350938e-02);
   tree gen.5304000 = [&U] (22:7.086022e-02,((7:5.031409e-01,((40:3.519916e-01,(39:3.027547e-02,2:9.701936e-03):2.955242e-01):3.586690e-01,(((((((24:7.238726e-01,(20:2.843268e-01,(14:1.918671e-01,15:8.861476e-02):1.769894e-01):2.397456e-01):3.364354e-01,11:1.291028e+00):4.393639e-01,((12:1.122088e+00,26:8.787864e-01):2.372241e-01,((((19:8.348401e-01,17:3.906138e-01):4.003278e-01,((44:6.084939e-01,43:7.754154e-01):1.555394e-01,54:8.563196e-01):9.081827e-01):1.484155e-01,10:9.674988e-01):4.884820e-01,(18:1.020725e+00,(((61:4.402506e-01,60:5.681440e-01):5.023293e-01,16:9.807432e-01):6.675975e-01,((21:1.175801e-01,9:1.908543e-01):1.868927e-01,13:6.012262e-02):5.114929e-01):5.907637e-01):9.954722e-02):2.304272e-01):3.079056e-01):1.229876e-01,(34:1.059071e+00,((((46:1.805901e-01,47:2.174986e-01):2.943935e-01,53:7.144500e-01):3.202434e-01,(48:1.691678e-01,45:4.350936e-01):4.963825e-01):2.870009e-01,49:8.800027e-01):1.134722e+00):6.499191e-03):2.428057e-01,(((51:2.810868e-01,50:7.924549e-02):3.627731e-01,52:1.119028e-01):1.329485e+00,((6:5.167830e-01,8:4.439531e-01):9.305916e-01,((25:6.646816e-01,(37:6.081381e-01,36:3.786971e-01):1.069667e-01):1.382205e-01,(((35:2.349028e-01,42:3.011246e-01):1.407291e-01,41:2.429491e-01):2.209648e-01,38:1.622423e-01):8.596971e-01):3.170767e-01):8.523953e-02):9.705435e-02):1.674082e-01,(((69:1.936018e-01,(68:7.498904e-02,(70:3.598856e-01,67:1.526191e-01):3.466866e-01):7.908612e-02):1.474171e+00,((33:5.019069e-02,30:5.430009e-02):8.683015e-03,((31:1.239543e-01,(27:1.874801e-01,(32:1.058788e-02,28:3.039973e-03):5.333169e-02):8.954954e-03):3.777326e-02,29:1.553582e-02):4.260548e-02):3.906556e-01):1.065515e+00,(3:3.154817e-01,(55:1.031234e+00,(4:2.376834e-02,5:1.159682e-01):8.426579e-01):4.523718e-01):2.884919e-01):2.551647e-01):1.676390e-02,((((66:4.570820e-02,63:8.888836e-02):1.008400e-01,(59:8.802557e-02,65:2.220399e-01):4.651859e-02):3.019627e-01,((57:3.285781e-02,56:1.706697e-02):1.729391e-02,(58:1.149744e-02,64:5.564670e-03):4.773500e-03):2.924129e-01):2.050425e-01,62:5.829340e-01):8.392939e-01):8.345244e-01):2.751806e-01):2.188571e-01,23:8.905761e-02):8.860914e-02,1:1.084976e-01);
   tree gen.5304500 = [&U] ((((((39:2.319454e-02,2:2.885977e-02):3.839906e-01,40:1.301979e-01):5.731553e-01,((62:5.615119e-01,(((59:4.201301e-02,(63:4.900363e-02,66:6.381973e-02):1.722712e-01):4.299675e-03,65:1.631148e-01):3.865625e-01,((56:1.775714e-02,57:2.272697e-02):1.493635e-02,(64:5.097394e-03,58:3.104439e-03):1.087494e-02):3.993739e-01):1.883302e-01):7.697627e-01,((3:5.620416e-01,((55:9.294954e-01,(4:5.395854e-02,5:8.185695e-02):5.626032e-01):2.485028e-01,((((29:4.745778e-02,(31:3.890626e-02,(27:2.148937e-01,(32:2.768546e-03,28:1.103086e-02):5.117407e-02):2.375716e-02):6.352678e-02):6.592130e-02,33:8.543449e-02):6.357227e-02,30:4.517117e-02):7.540689e-01,((69:2.687026e-01,68:1.173022e-01):3.635093e-02,(67:1.307279e-01,70:2.181711e-01):1.480160e-01):8.896777e-01):9.236778e-01):1.004085e-01):4.664358e-01,((((50:3.364335e-01,(52:1.951891e-01,51:2.651977e-01):3.919405e-02):1.556203e+00,34:1.128018e+00):3.125946e-01,(((26:1.021454e+00,12:8.261922e-01):2.087336e-01,((((((61:5.272100e-01,60:5.229476e-01):5.781153e-01,16:7.839225e-01):4.514642e-01,(9:1.467898e-01,(13:1.880972e-01,21:1.317474e-01):1.447764e-02):6.584809e-01):4.010435e-01,18:7.010875e-01):1.169077e-01,((19:6.203237e-01,17:5.833102e-01):4.014944e-01,(((43:7.862468e-01,44:8.119073e-01):2.232711e-01,54:1.340425e+00):5.436042e-01,10:1.228861e+00):2.184542e-01):3.317474e-01):1.021050e-01,11:9.124518e-01):1.222472e-01):1.046980e-01,((((15:5.535282e-02,14:1.981409e-01):1.703492e-01,24:7.755538e-01):5.300518e-02,20:1.783605e-01):4.646188e-01,(49:7.680462e-01,((48:1.494769e-01,45:3.872339e-01):5.877919e-01,((46:2.002030e-01,47:1.808536e-01):2.936966e-01,53:7.364137e-01):1.792529e-01):3.604847e-01):1.074268e+00):1.396111e-01):5.817421e-02):1.804701e-01,((8:5.271799e-01,6:5.384065e-01):8.876580e-01,((25:5.986736e-01,(37:5.654129e-01,36:4.351147e-01):2.065784e-01):2.152818e-01,(38:3.933311e-02,(41:2.569690e-01,(42:3.837132e-01,35:2.656126e-01):9.675690e-02):3.360699e-01):7.191279e-01):3.843213e-01):2.131213e-01):1.443705e-01):2.418717e-01):8.728777e-01):2.758681e-01,7:7.041593e-01):2.218211e-01,23:7.296314e-02):1.413806e-01,22:6.421931e-02,1:4.218405e-02);
   tree gen.5305000 = [&U] ((((((39:1.406789e-02,2:3.385653e-02):5.909457e-01,40:2.293751e-01):5.148000e-01,((62:6.587318e-01,(((59:4.928713e-02,65:1.913565e-01):3.674200e-02,(63:7.491363e-02,66:4.038739e-02):2.020981e-01):4.523168e-01,((56:2.083160e-02,57:6.158606e-02):1.752243e-02,(64:5.979954e-03,58:3.641941e-03):1.275782e-02):4.685213e-01):4.604043e-01):8.262311e-01,((((55:1.090428e+00,(4:4.295817e-02,5:9.722293e-02):6.480693e-01):2.590740e-01,3:6.912959e-01):4.808186e-01,((30:3.459924e-02,((29:2.687948e-02,(31:5.356798e-02,(27:2.521003e-01,(32:3.247890e-03,28:1.294074e-02):6.003433e-02):3.122499e-02):6.147767e-02):3.959384e-02,33:4.650607e-02):1.478358e-02):8.793296e-01,(69:3.152256e-01,(68:1.373800e-01,(67:1.533621e-01,70:2.559451e-01):1.775796e-01):4.463756e-02):1.059078e+00):1.105536e+00):5.471943e-01,(((((51:3.291490e-01,52:3.608489e-01):4.886058e-02,50:1.849014e-01):1.823588e+00,34:1.323323e+00):3.667170e-01,((((((((61:6.184909e-01,60:6.134905e-01):5.757491e-01,16:9.196505e-01):7.388335e-01,((21:1.599515e-01,9:1.722049e-01):8.394649e-02,13:1.592936e-01):7.724900e-01):4.704800e-01,18:1.008779e+00):5.841241e-01,(26:1.198308e+00,12:9.692388e-01):3.240843e-01):1.186255e-01,((19:7.277263e-01,17:6.843043e-01):4.710090e-01,((44:9.524805e-01,(54:3.540759e-01,43:9.223772e-01):1.808019e-01):9.031194e-01,10:1.441626e+00):2.598300e-01):3.891860e-01):9.659152e-02,11:1.139794e+00):2.962222e-01,((((15:6.548589e-02,14:2.324470e-01):1.973475e-01,24:9.098329e-01):5.809717e-02,20:2.739033e-01):5.450627e-01,(49:9.413740e-01,((48:1.753573e-01,45:2.069155e-01):6.895620e-01,((46:1.095975e-01,47:2.121665e-01):4.640334e-01,53:8.639161e-01):2.102886e-01):3.016357e-01):1.107817e+00):2.125986e-01):1.975391e-01):1.678710e-01,((8:6.184556e-01,6:4.099912e-01):1.041347e+00,((25:6.081399e-01,(37:6.633083e-01,36:5.104502e-01):2.423453e-01):4.169424e-01,(38:4.614323e-02,(41:2.605316e-01,(42:4.501492e-01,35:3.116007e-01):1.135094e-01):3.942569e-01):7.935883e-01):4.837621e-01):2.500210e-01):1.693667e-01):2.837493e-01):6.929720e-01):4.714218e-01,7:8.260772e-01):2.602272e-01,23:8.559595e-02):1.658592e-01,22:7.533822e-02,1:4.948777e-02);
   tree gen.5305500 = [&U] (22:5.125004e-02,((7:5.041024e-01,((40:1.910703e-01,(39:5.487943e-02,2:5.224184e-03):2.550069e-01):3.402768e-01,(((((6:5.564468e-01,8:5.818480e-01):9.581948e-01,((25:6.659518e-01,(37:5.802842e-01,36:5.388809e-01):1.794522e-01):1.909821e-01,(((35:2.353517e-01,42:3.017000e-01):1.409980e-01,41:2.114597e-01):4.246410e-01,38:1.625523e-01):8.613400e-01):5.621211e-01):9.825620e-02,(((24:7.252559e-01,(20:2.848701e-01,(14:1.447859e-01,15:1.257464e-01):1.281648e-01):1.161449e-01):5.367126e-01,(((((((61:3.304398e-01,60:5.692297e-01):6.923380e-01,16:1.005767e+00):3.061979e-01,((21:8.913593e-02,9:2.787582e-01):1.593524e-01,13:2.022030e-01):6.377143e-01):5.763216e-01,(18:1.014889e+00,(((19:8.117404e-01,17:3.913603e-01):3.975622e-01,10:9.693477e-01):2.377160e-02,(43:6.684288e-01,(54:9.066534e-01,44:6.096568e-01):2.269139e-01):9.087799e-01):4.937616e-01):1.688150e-01):3.363872e-02,(12:1.091261e+00,26:8.804658e-01):2.054964e-01):1.248234e-01,11:1.351146e+00):1.819850e-01,(34:1.061095e+00,((((46:1.809352e-01,47:2.435070e-01):2.949560e-01,53:7.253213e-01):2.020640e-01,(48:6.884236e-02,45:4.425742e-01):7.280020e-01):3.970443e-01,49:9.421832e-01):8.257898e-01):2.663731e-01):3.549325e-02):1.133340e-01,((51:2.816239e-01,50:3.596934e-01):1.640222e-01,52:5.304524e-02):1.332025e+00):1.927081e-01):2.299412e-01,(((69:2.171285e-01,(68:2.504120e-01,(70:3.668014e-01,67:1.529108e-01):2.963082e-01):1.547792e-01):1.131649e+00,(((31:1.118693e-01,((32:1.060812e-02,28:1.854102e-03):9.170419e-02,27:1.817197e-01):2.147882e-02):6.487784e-02,(33:1.011705e-01,30:1.353022e-02):2.661152e-02):4.508230e-02,29:3.377166e-02):5.473765e-01):9.982750e-01,(3:1.007989e+00,(55:1.033204e+00,(4:1.858242e-02,5:3.535453e-02):8.442682e-01):1.919876e-01):4.354261e-01):2.972618e-01):1.165408e-01,((((66:4.579555e-02,63:1.153370e-01):1.137762e-01,(59:8.312262e-02,65:1.983545e-01):1.239492e-01):3.025398e-01,((57:3.519792e-02,56:1.296813e-02):3.441885e-02,(58:1.238185e-02,64:6.966299e-03):1.145013e-02):3.162869e-01):3.168055e-01,62:5.840479e-01):8.408978e-01):8.423349e-01):2.092233e-01):2.192753e-01,23:8.922780e-02):9.112078e-02,1:6.028462e-02);
   tree gen.5306000 = [&U] ((23:7.714270e-02,(7:6.007541e-01,(((((((50:2.805143e-01,51:2.426614e-01):1.215923e-01,52:2.195632e-01):1.358340e+00,34:1.160284e+00):2.048520e-01,((((49:1.212099e+00,((53:6.678554e-01,(47:2.399571e-01,46:1.493096e-01):3.194200e-01):1.429013e-01,(45:2.525043e-01,48:1.789454e-01):5.089265e-01):3.527596e-01):1.239282e+00,(8:9.353267e-01,6:5.215805e-01):9.280254e-01):8.529518e-02,((((42:3.188442e-01,35:3.037786e-01):1.568728e-01,41:1.324460e-01):2.129782e-01,38:2.139569e-01):6.291487e-01,((36:5.112283e-01,37:6.457170e-01):2.427420e-01,25:3.939431e-01):2.793315e-01):4.132444e-01):2.830239e-01,((18:1.001924e+00,((((43:5.852481e-01,54:5.859251e-01):1.503063e-01,44:6.771061e-01):1.044557e+00,10:1.348657e+00):9.443955e-04,(17:6.740588e-01,19:6.770405e-01):3.927395e-01):2.595625e-01):2.340123e-02,(((26:9.640962e-01,12:7.525653e-01):2.227767e-01,(11:8.498598e-01,((20:1.710154e-01,(15:1.571802e-01,14:1.550762e-01):1.070093e-01):7.378772e-02,24:5.523477e-01):6.919840e-01):2.705394e-01):2.774539e-01,((13:1.340691e-01,(21:1.211940e-01,9:2.318638e-01):7.827188e-02):3.473826e-01,(16:7.813283e-01,(60:3.844552e-01,61:5.895826e-01):6.151513e-01):5.201327e-01):5.866090e-01):2.364063e-01):4.772491e-01):2.641226e-02):1.913900e-01,((((68:1.159314e-01,69:4.849685e-01):2.047973e-02,(67:2.606969e-01,70:1.233086e-01):2.596666e-01):8.411508e-01,((33:6.174427e-02,30:8.913094e-02):4.464959e-02,(((27:1.838801e-01,(32:3.691760e-03,28:4.304803e-04):5.362426e-02):2.812095e-02,31:6.706827e-02):4.487330e-02,29:6.268574e-02):2.141318e-02):8.014022e-01):6.452132e-01,((55:1.240236e+00,(4:4.122782e-02,5:7.991073e-02):9.084715e-01):1.576741e-01,3:5.405630e-01):4.129453e-01):2.594018e-01):2.432150e-01,(62:6.352954e-01,((((63:8.759015e-02,66:3.094427e-02):1.711387e-01,65:1.822867e-01):3.051131e-02,59:4.492559e-02):3.668556e-01,(64:1.495358e-04,(58:1.274138e-03,(57:2.265674e-02,56:2.031080e-02):5.078662e-02):2.176552e-02):4.258950e-01):1.623382e-01):6.855884e-01):6.123103e-01,((2:5.506694e-02,39:3.067780e-02):2.954207e-01,40:2.165040e-01):4.110193e-01):4.213441e-01):2.346277e-01):6.826276e-02,22:2.780119e-02,1:1.269914e-01);
   tree gen.5306500 = [&U] ((23:7.674799e-02,(7:5.976803e-01,((((((((50:2.790791e-01,51:2.414198e-01):1.209702e-01,52:1.263137e-01):1.351390e+00,34:1.154348e+00):2.006597e-01,(((11:8.455114e-01,((20:4.691660e-01,(15:1.563760e-01,14:1.542827e-01):1.064618e-01):1.552886e-01,24:5.495216e-01):5.282087e-01):3.189076e-01,(((43:8.552315e-01,(54:5.918447e-01,44:6.736416e-01):1.524397e-01):1.039212e+00,(10:1.185518e+00,(17:6.706099e-01,19:6.735764e-01):3.918209e-01):2.296776e-02):4.142132e-01,18:9.502340e-01):2.351967e-01):2.259864e-02,((26:9.201309e-01,12:7.487147e-01):3.868970e-02,((13:1.333831e-01,(21:1.205739e-01,9:1.466806e-01):1.587239e-01):3.456051e-01,(16:7.773306e-01,(60:3.824881e-01,61:5.865660e-01):6.120038e-01):5.174714e-01):5.836076e-01):2.687717e-01):1.936075e-01):2.923905e-02,(((49:1.205897e+00,((53:6.644383e-01,(47:2.798837e-01,46:1.485456e-01):3.236957e-01):1.421702e-01,(45:2.512123e-01,48:1.780298e-01):5.943631e-01):2.435750e-01):9.736892e-01,((((42:3.172128e-01,35:3.022243e-01):1.029255e-01,41:1.317683e-01):2.669821e-01,38:2.128621e-01):6.259296e-01,((36:5.086126e-01,37:6.424132e-01):2.438166e-01,25:3.919274e-01):2.779022e-01):4.111300e-01):7.914506e-02,(8:9.305411e-01,6:5.189118e-01):9.232771e-01):2.815758e-01):2.316589e-01,((((68:2.111398e-01,69:4.824871e-01):5.323799e-02,(67:2.593630e-01,70:1.226777e-01):2.583380e-01):8.551544e-01,(30:4.140387e-02,(33:6.647535e-02,(((27:1.829392e-01,(32:2.804609e-03,28:3.337155e-03):5.334989e-02):3.679953e-02,31:7.067946e-02):6.347452e-02,29:6.236501e-02):4.412165e-02):4.270752e-04):7.055211e-01):6.419119e-01,((55:1.233890e+00,(4:4.101687e-02,5:1.131914e-01):9.038233e-01):3.153401e-01,3:6.047984e-01):4.004287e-01):1.144961e-01):3.984808e-01,(62:6.320448e-01,(((63:8.388076e-02,66:3.078594e-02):1.938006e-01,(59:4.443020e-02,65:1.813540e-01):3.064328e-02):3.649786e-01,((64:1.487707e-04,58:5.802971e-03):5.677654e-03,(57:3.919333e-02,56:2.020688e-02):1.429448e-02):4.130391e-01):3.194460e-01):6.820805e-01):6.091774e-01,((2:2.612940e-02,39:3.994806e-02):3.160022e-01,40:1.978813e-01):4.745223e-01):3.005717e-01):2.109938e-01):1.411917e-01,22:2.708247e-02,1:8.651574e-02);
   tree gen.5307000 = [&U] (22:5.378343e-02,(23:1.523923e-01,((((39:4.499126e-02,2:1.063043e-01):3.106080e-01,40:2.616223e-01):3.353997e-01,(((((((31:5.983601e-02,(27:2.073174e-01,(32:3.055517e-02,28:4.971138e-03):3.931293e-02):1.884783e-02):9.186031e-02,(33:3.512454e-02,29:5.204279e-02):5.828404e-03):7.236719e-02,30:1.683578e-02):7.534833e-01,((70:2.200182e-01,67:2.748793e-01):3.521891e-01,(69:5.092194e-01,68:3.219465e-01):4.455277e-02):9.258490e-01):1.292489e+00,((55:9.519645e-01,(4:6.696309e-02,5:3.955796e-02):6.027397e-01):2.481033e-01,3:3.337422e-01):3.285724e-01):2.606049e-01,((((38:1.467263e-01,((35:2.819192e-01,42:2.887853e-01):1.106827e-01,41:2.607846e-01):2.907122e-01):6.377899e-01,((36:4.343024e-01,37:7.539183e-01):2.504867e-01,25:5.905967e-01):2.739539e-01):4.341798e-01,((((52:1.658027e-01,51:4.685461e-01):3.638291e-02,50:3.033002e-01):1.283111e+00,34:1.098795e+00):4.342915e-01,((49:1.164741e+00,((45:3.316321e-01,48:2.131413e-01):3.634961e-01,(53:5.672095e-01,(47:2.509477e-01,46:1.323224e-01):3.248451e-01):2.424306e-01):1.320053e-01):1.040466e+00,((((((13:2.248733e-01,(9:2.027966e-01,21:1.665718e-01):8.424541e-02):6.009491e-01,((61:3.127342e-01,60:6.529757e-01):7.402909e-01,16:1.013346e+00):4.404094e-01):4.832874e-01,18:1.002552e+00):1.560709e-01,(26:7.755442e-01,12:8.102290e-01):8.920191e-02):1.798525e-01,((24:8.135508e-01,((15:1.721316e-01,14:1.162163e-01):6.799072e-02,20:2.518932e-01):1.576837e-01):5.494700e-01,11:9.473263e-01):1.915205e-01):1.034839e-01,(((44:6.215245e-01,(54:6.032473e-01,43:8.047861e-01):2.309369e-02):1.109379e+00,(19:6.840599e-01,17:6.798772e-01):4.976783e-01):2.198952e-01,10:1.308906e+00):4.497973e-01):1.343878e-01):2.470096e-01):2.051046e-02):1.458051e-01,(8:1.052563e+00,6:4.665770e-01):6.002995e-01):7.115407e-02):3.451508e-01,((((58:6.858846e-04,64:3.609815e-03):3.911868e-03,(56:2.555605e-02,57:2.423692e-02):1.570250e-02):2.621237e-01,((63:7.354251e-02,66:7.002989e-02):4.701719e-02,(65:1.374552e-01,59:1.118035e-01):5.077269e-02):4.206817e-01):2.966431e-01,62:6.591735e-01):6.222527e-01):9.878469e-01):4.277567e-01,7:7.332417e-01):1.947473e-01):7.876399e-02,1:9.187484e-02);
   tree gen.5307500 = [&U] ((((((39:2.420526e-02,2:1.578521e-02):3.221634e-01,40:1.437516e-01):5.380867e-01,((62:6.067939e-01,(((59:8.389751e-02,65:1.722959e-01):1.590701e-01,(63:6.818213e-02,66:2.807987e-02):2.638299e-02):4.646651e-01,(58:2.945687e-04,((56:5.363149e-02,57:2.327517e-02):4.096623e-02,64:1.214564e-03):2.301583e-02):4.324600e-01):1.638597e-01):7.400928e-01,((((55:1.004453e+00,(4:6.448348e-02,5:5.559602e-02):1.019025e+00):1.604565e-01,3:5.005046e-01):2.275627e-01,((((33:7.471819e-02,30:1.043686e-01):2.802553e-02,((27:2.421304e-01,(32:7.233192e-04,28:2.672891e-03):5.425754e-02):9.610575e-03,31:1.157498e-01):3.633385e-02):5.162177e-02,29:4.122718e-03):7.833154e-01,((68:1.409836e-01,69:1.515066e-01):1.445200e-01,(67:1.562671e-01,70:2.015477e-01):8.835537e-02):5.010249e-01):1.322902e+00):1.404493e-01,((8:5.696933e-01,6:4.034817e-01):7.799345e-01,(((((50:2.897714e-01,51:2.587325e-01):3.713894e-02,52:2.514789e-01):1.349153e+00,34:7.521663e-01):4.476936e-01,(((((15:2.610977e-01,14:2.104848e-01):1.485244e-01,24:8.380969e-01):4.890061e-02,20:2.523073e-01):8.353988e-01,(49:8.672583e-01,((48:2.550893e-01,45:1.757933e-01):7.113633e-01,((46:2.960862e-01,47:8.493975e-02):3.138592e-01,53:9.057223e-01):1.496859e-01):3.469967e-01):5.919528e-01):8.627324e-02,((26:1.040305e+00,12:8.928189e-01):2.605719e-01,(((((43:8.512184e-01,44:7.170975e-01):1.470090e-01,54:5.109400e-01):3.287812e-01,(19:9.293001e-01,17:6.303501e-01):4.342900e-01):2.012942e-01,10:6.624351e-01):3.942178e-01,((11:9.646892e-01,(((61:3.972722e-01,60:4.133404e-01):7.766022e-01,16:8.260271e-01):4.591241e-01,((21:1.473401e-01,9:1.636177e-01):1.267992e-01,13:1.990326e-01):7.947134e-01):1.687573e-01):1.471903e-01,18:9.781244e-01):1.119400e-01):2.162818e-01):3.293251e-01):1.444985e-01):1.372465e-01,((25:4.881629e-01,(37:4.648964e-01,36:4.702037e-01):2.311256e-01):1.937343e-01,(38:1.572019e-01,(41:2.399899e-01,(42:3.098937e-01,35:1.860272e-01):1.590872e-01):3.839813e-01):6.155881e-01):6.768290e-01):1.192770e-01):1.981600e-01):3.815184e-01):7.461696e-01):3.292932e-01,7:7.609449e-01):8.291969e-02,23:5.162539e-02):8.731112e-02,22:8.128782e-02,1:7.874184e-02);
   tree gen.5308000 = [&U] (22:3.421853e-02,((7:5.054898e-01,((40:2.421620e-01,(39:1.289692e-02,2:4.359322e-02):3.970560e-01):3.089131e-01,((((((66:2.513206e-02,63:6.900646e-02):9.977468e-02,(59:1.295166e-01,65:2.334586e-01):8.443738e-02):3.172350e-01,(((57:3.320081e-02,56:1.306244e-02):5.978572e-02,64:2.667418e-03):2.601940e-03,58:3.775914e-03):3.245769e-01):1.681079e-01,62:5.277322e-01):8.424457e-01,((((68:1.664637e-01,69:2.038129e-01):1.837049e-01,(70:1.650317e-01,67:2.638212e-01):2.471538e-01):9.279839e-01,((29:5.573261e-02,((32:9.393593e-03,28:1.546377e-02):1.257023e-01,(31:6.154156e-02,27:1.651580e-01):9.150401e-04):3.734831e-02):1.090847e-02,(33:5.713024e-02,30:8.652082e-02):1.267498e-02):6.169160e-01):7.617525e-01,(3:1.084602e+00,(55:9.398745e-01,(4:1.603581e-02,5:6.496249e-02):6.448170e-01):3.085104e-01):1.324284e-01):3.464857e-01):4.059409e-02,((((51:3.199630e-01,50:3.392846e-01):1.807154e-01,52:6.639461e-02):1.989195e+00,(((24:7.326852e-01,(14:2.064204e-01,15:9.394017e-02):7.464470e-02):3.962298e-02,20:3.772918e-01):8.003753e-01,(((((48:1.402368e-01,45:4.174627e-01):4.745012e-01,((46:1.706690e-01,47:2.172712e-01):2.956825e-01,53:8.177661e-01):1.935082e-01):2.255082e-01,49:8.887242e-01):7.543249e-01,34:1.055497e+00):2.783010e-01,((10:8.935899e-01,((19:7.911673e-01,17:5.093907e-01):2.832325e-01,((43:6.444560e-01,44:8.775509e-01):2.821996e-01,54:5.973835e-01):7.837125e-01):1.524759e-01):4.541485e-01,((12:8.835121e-01,26:7.427287e-01):3.365497e-01,(11:9.118930e-01,((((61:4.780889e-01,60:4.507020e-01):4.903285e-01,16:6.802608e-01):6.004275e-01,((21:1.314663e-01,9:1.328147e-01):1.684771e-01,13:6.445756e-02):5.182810e-01):4.081761e-01,18:1.036110e+00):1.818680e-01):1.248702e-01):3.522953e-02):2.315073e-01):2.010685e-02):1.301345e-01):1.140728e-01,((((36:5.788610e-01,37:5.473592e-01):1.636059e-01,25:4.724178e-01):2.226747e-01,(((35:1.803308e-01,42:2.845817e-01):1.155135e-01,41:1.994616e-01):2.004970e-01,38:1.039019e-01):6.579377e-01):4.776352e-01,(6:8.886079e-01,8:4.750380e-01):8.664144e-01):1.481006e-01):8.263340e-02):7.186011e-01):4.039936e-01):1.997953e-01,23:6.968283e-02):2.110137e-01,1:8.201367e-02);
   tree gen.5308500 = [&U] (22:6.852114e-02,((7:6.788087e-01,((40:2.400295e-01,(2:6.051990e-02,39:1.692110e-02):2.384770e-01):3.790453e-01,(((((69:5.221850e-01,68:2.673226e-01):3.551056e-02,(70:3.236144e-01,67:3.050361e-01):1.224725e-01):9.887283e-01,((33:8.630101e-02,(29:2.826444e-02,((27:2.880891e-01,31:5.326814e-02):2.260370e-02,(32:2.676476e-02,28:3.567610e-03):7.771777e-02):4.281382e-02):3.314427e-02):2.606516e-02,30:3.416878e-02):9.017828e-01):6.513611e-01,((55:8.351085e-01,(5:4.201414e-02,4:7.168534e-02):6.977527e-01):4.082479e-01,3:5.581313e-01):2.751728e-01):7.111409e-02,(((8:7.730200e-01,6:6.471875e-01):1.292023e+00,((34:1.672925e+00,(((11:1.140151e+00,((13:1.299645e-01,(21:1.000291e-01,9:2.279622e-01):1.516298e-01):7.473849e-01,(16:7.896321e-01,(60:4.834432e-01,61:6.319264e-01):5.167148e-01):6.405115e-01):2.860610e-01):8.652178e-02,((20:2.218100e-01,(24:1.092681e+00,(14:1.897694e-01,15:1.233231e-01):1.799776e-01):4.205942e-02):8.820366e-01,(12:8.986346e-01,26:9.136933e-01):1.533081e-01):1.475399e-01):3.688142e-01,(((19:1.017537e+00,17:6.062552e-01):5.609772e-01,((43:1.184159e+00,(54:6.430320e-01,44:4.864106e-01):3.428274e-02):5.713023e-01,10:1.132822e+00):3.797556e-01):5.701034e-01,18:7.863696e-01):4.946618e-02):2.343301e-01):1.473537e-01,((((((35:2.386978e-01,42:4.460414e-01):5.581097e-02,41:2.759661e-01):2.644191e-01,38:1.283851e-01):7.737490e-01,(37:7.082398e-01,(36:5.627751e-01,25:1.082072e+00):1.311620e-01):2.192817e-01):6.995548e-01,(49:5.511310e-01,((48:2.240945e-01,45:2.730394e-01):3.539792e-01,(53:9.164515e-01,(46:2.869261e-01,47:2.228773e-01):5.863947e-01):5.494608e-02):4.263728e-01):1.042522e+00):5.231134e-02,((51:2.701290e-01,50:3.652012e-01):1.432529e-01,52:1.493878e-01):1.642164e+00):8.816472e-02):8.539705e-02):2.017698e-01,(62:6.678559e-01,(((64:2.715748e-04,58:9.858663e-04):5.435884e-02,(57:1.331526e-02,56:1.252813e-02):2.596685e-02):2.895226e-01,((65:3.036940e-01,59:7.200206e-02):6.020698e-02,(66:4.570278e-02,63:5.842292e-02):2.277179e-01):4.195652e-01):3.248576e-01):7.418448e-01):7.805887e-02):1.024002e+00):4.024780e-01):1.685347e-01,23:1.234634e-01):1.476685e-01,1:6.212741e-02);
   tree gen.5309000 = [&U] ((23:4.386992e-02,(7:5.976421e-01,(((((((((42:3.078142e-01,35:2.932698e-01):6.873091e-02,41:2.533237e-01):2.637802e-01,38:2.023557e-01):8.151424e-01,((36:4.935431e-01,37:6.576792e-01):2.101136e-01,25:5.981855e-01):3.254895e-01):3.742499e-01,(49:1.261279e+00,((53:1.209467e+00,(47:1.861050e-01,46:1.127423e-01):2.137343e-01):1.476611e-01,(45:3.219606e-01,48:1.468730e-01):4.339177e-01):1.444989e-01):1.434932e+00):1.931706e-01,((((52:1.738816e-01,51:3.238294e-01):6.712906e-02,50:3.025737e-01):1.340412e+00,34:8.951278e-01):9.188290e-01,((8:5.588067e-01,6:8.074444e-01):1.069674e+00,(((11:8.537496e-01,((20:1.918947e-01,(15:8.223248e-02,14:2.044297e-01):1.809270e-01):1.612147e-01,24:5.781803e-01):7.805921e-01):1.753233e-01,(26:9.159356e-01,12:7.265314e-01):4.478181e-01):1.481977e-01,((((((43:8.709316e-01,44:4.407960e-01):3.539147e-01,54:5.761010e-01):6.428446e-01,10:8.670810e-01):5.526507e-01,(17:4.710486e-01,19:8.591806e-01):6.052009e-01):2.696832e-01,18:9.220800e-01):2.599691e-01,((13:1.328903e-01,(21:1.513170e-01,9:1.926706e-01):9.018933e-02):3.353654e-01,(16:8.144872e-01,(60:4.955234e-01,61:6.098565e-01):6.303395e-01):7.327957e-01):5.722768e-01):5.601824e-02):4.291251e-01):2.217073e-02):8.798807e-03):1.670639e-01,((((68:1.680422e-01,69:4.206112e-01):4.620816e-02,(67:2.959034e-01,70:1.875612e-01):1.769582e-01):7.745046e-01,(33:3.386630e-02,(30:7.099513e-02,((31:1.034695e-01,((32:2.526323e-02,28:1.684409e-03):6.427486e-02,27:1.502190e-01):1.654943e-02):2.984019e-02,29:7.995672e-02):2.171053e-02):1.961970e-02):7.789731e-01):7.964662e-01,((55:1.197332e+00,(4:2.776637e-02,5:6.056521e-02):8.072884e-01):3.442774e-01,3:5.868791e-01):3.298895e-01):3.323870e-01):1.276913e-01,(62:4.337285e-01,(((63:7.327202e-02,66:6.275215e-02):1.652104e-01,(59:1.017687e-01,65:1.892157e-01):4.077430e-02):4.772172e-01,((56:1.781985e-02,57:3.518648e-02):1.823634e-03,(64:6.541864e-03,58:2.118009e-03):6.216906e-02):4.728305e-01):2.159780e-01):8.988803e-01):7.640216e-01,((2:2.477928e-02,39:1.170610e-02):5.222475e-01,40:1.920183e-01):2.581652e-01):4.532387e-01):2.788431e-01):1.982164e-01,22:7.912951e-02,1:4.216457e-02);
   tree gen.5309500 = [&U] (22:5.717029e-02,((7:5.568710e-01,((40:3.734924e-01,(39:2.420913e-02,2:4.066609e-02):4.374153e-01):4.949497e-01,(((((66:5.647158e-02,63:7.196139e-02):1.417915e-01,(59:3.505048e-02,65:2.571889e-01):1.453185e-01):3.695088e-01,((57:3.288824e-02,56:1.439019e-02):3.488226e-02,(64:1.549970e-03,58:5.741539e-03):2.338189e-02):4.590076e-01):2.002775e-01,62:7.082005e-01):1.160585e+00,(((((12:1.008537e+00,26:8.182243e-01):2.620366e-01,(((((61:5.983433e-01,60:6.864416e-01):5.993551e-01,16:7.090724e-01):5.852157e-01,((21:1.060268e-01,9:1.961311e-01):2.524068e-01,13:7.100944e-02):3.787423e-01):2.765748e-01,11:1.303616e+00):2.314769e-01,(((19:8.715866e-01,17:5.611684e-01):3.431864e-01,(10:9.949449e-01,((54:8.469175e-01,43:7.411771e-01):1.915111e-01,44:4.614152e-01):1.057339e+00):1.423779e-01):3.359436e-01,18:1.177217e+00):1.745538e-01):1.308267e-01):3.011284e-01,(((((48:3.349643e-01,45:2.301024e-01):4.945441e-01,((46:1.880169e-01,47:1.947725e-01):3.728302e-01,53:9.008890e-01):1.631551e-01):9.909020e-02,49:9.790598e-01):9.124013e-01,(((50:3.737716e-01,51:3.727558e-01):9.148796e-02,52:1.477588e-01):1.210134e+00,34:1.096906e+00):3.691583e-01):3.982435e-02,(24:7.721799e-01,(20:2.949625e-01,(14:2.402686e-01,15:1.034888e-01):1.822316e-01):1.302373e-01):7.775897e-01):4.955043e-02):1.019347e-01,((((36:4.718329e-01,37:6.029962e-01):6.898092e-02,25:4.617131e-01):3.740438e-01,(((35:1.986608e-01,42:3.135084e-01):7.038384e-02,41:2.878976e-01):2.822492e-01,38:7.458039e-02):1.156709e+00):4.435344e-01,(6:9.789316e-01,8:4.471656e-01):8.709082e-01):1.693363e-01):3.882052e-01,((((69:6.280721e-01,(70:4.018452e-01,67:2.502108e-01):1.359534e-01):6.693827e-02,68:2.129769e-01):1.151569e+00,(((33:4.707665e-02,30:7.190746e-02):6.612111e-02,29:3.629141e-02):1.581120e-02,((31:6.666721e-02,(32:1.134244e-02,28:1.703561e-02):1.141872e-01):2.089367e-02,27:1.834694e-01):4.221959e-02):8.966568e-01):6.618553e-01,(3:1.194848e+00,(55:1.121304e+00,(4:8.023784e-02,5:4.323357e-02):6.940104e-01):2.389546e-01):1.574339e-01):4.605586e-01):2.390572e-01):8.272880e-01):3.153109e-01):2.374055e-01,23:8.360924e-02):7.870197e-02,1:8.067112e-02);
   tree gen.5310000 = [&U] (22:5.512472e-02,((7:5.369460e-01,((40:3.601287e-01,(39:2.334292e-02,2:5.625610e-02):3.060814e-01):2.839334e-01,(((((66:5.445101e-02,63:6.938658e-02):1.367182e-01,(59:6.904819e-02,65:2.479865e-01):1.401190e-01):3.562876e-01,((57:2.186571e-02,56:9.722901e-03):9.817281e-03,(64:9.024270e-03,58:5.536105e-03):2.254528e-02):3.814557e-01):3.727083e-01,62:6.828609e-01):1.119059e+00,(((((((19:8.404009e-01,17:5.410896e-01):4.090705e-01,(10:9.593454e-01,((54:7.847392e-01,44:8.482543e-01):1.773863e-01,43:7.146575e-01):1.042266e+00):1.372836e-01):1.841132e-01,18:9.561908e-01):1.347476e-01,(((((61:5.769344e-01,60:6.618805e-01):5.779099e-01,16:6.837015e-01):5.642764e-01,((21:1.341609e-01,9:1.891135e-01):1.721002e-01,13:1.261498e-01):4.703495e-01):1.904602e-01,11:1.256972e+00):1.281458e-01,(12:8.533779e-01,26:7.889480e-01):4.008499e-01):1.261457e-01):2.903539e-01,(((((50:3.603979e-01,51:3.594185e-01):8.821449e-02,52:1.424719e-01):1.166835e+00,34:8.828769e-01):2.398770e-01,(24:7.445510e-01,(20:2.844086e-01,(14:2.316717e-01,15:1.976581e-01):6.867811e-02):2.656956e-01):7.497673e-01):6.931847e-02,(((48:3.229792e-01,45:2.218693e-01):4.768491e-01,((46:1.812896e-01,47:1.878035e-01):3.594902e-01,53:6.610884e-01):1.573174e-01):4.754414e-01,49:9.440287e-01):8.797553e-01):7.522765e-02):2.255508e-01,((((36:4.549506e-01,37:5.814208e-01):2.023750e-01,25:4.451928e-01):1.173085e-01,(((35:1.915527e-01,42:3.022910e-01):1.009281e-01,41:2.775966e-01):2.721502e-01,38:7.191188e-02):1.115321e+00):6.142709e-01,(6:5.578170e-01,8:4.311658e-01):8.397468e-01):1.649422e-01):7.204934e-02,((((69:6.227495e-01,68:2.053566e-01):6.456167e-02,(70:3.874670e-01,67:1.542220e-01):2.137169e-01):1.256158e+00,(((33:2.408339e-02,30:6.933458e-02):2.390946e-02,29:3.499289e-02):1.725915e-03,((32:1.093661e-02,28:1.642607e-02):1.162237e-01,(31:6.631885e-02,27:1.824136e-01):6.401502e-03):3.494261e-02):8.645741e-01):6.222039e-01,(3:8.606469e-01,(55:1.081183e+00,(4:7.736690e-02,5:4.168666e-02):6.691785e-01):5.323706e-01):3.742499e-01):4.257463e-01):1.040059e-01):7.976873e-01):3.040290e-01):2.289111e-01,23:8.061767e-02):7.588598e-02,1:7.778468e-02);
   tree gen.5310500 = [&U] ((((((39:9.877000e-03,2:3.350378e-02):4.518302e-01,40:1.198930e-01):4.930395e-01,((62:5.740947e-01,(((59:7.893167e-02,65:1.956610e-01):4.750408e-02,(63:6.414648e-02,66:2.948360e-02):1.222002e-01):5.092081e-01,((64:6.869942e-03,58:1.286416e-03):2.427433e-02,(57:2.829537e-02,56:2.279315e-02):8.445405e-03):4.655841e-01):3.530645e-01):6.452192e-01,((((((((((54:4.586587e-01,44:9.551591e-01):2.195111e-02,43:5.626210e-01):8.074769e-01,10:7.322210e-01):3.691536e-01,(19:6.693749e-01,17:4.075201e-01):4.073487e-01):4.159209e-01,(49:8.159259e-01,((48:1.979984e-01,45:2.649684e-01):4.158907e-01,((46:1.709049e-01,47:1.620067e-01):3.449383e-01,53:8.221342e-01):3.761285e-01):2.001028e-01):8.269976e-01):1.598180e-01,((24:7.011885e-01,(20:2.364281e-01,(15:1.274766e-01,14:2.239298e-01):8.745931e-02):2.515793e-01):7.657511e-01,26:1.019042e+00):6.968705e-02):1.521524e-01,((18:8.876823e-01,12:8.197751e-01):1.515883e-01,(11:1.099927e+00,(((61:4.916430e-01,60:4.706870e-01):3.419444e-01,16:7.771352e-01):9.436019e-01,((21:8.615269e-02,9:1.884903e-01):1.509021e-01,13:8.812335e-02):5.424183e-01):4.763447e-01):7.910337e-02):1.207657e-01):1.716093e-01,(((52:2.140095e-01,50:3.207613e-01):1.072687e-02,51:2.682911e-01):1.505066e+00,34:1.092213e+00):1.496773e-01):2.538038e-01,((8:7.017149e-01,6:5.553996e-01):7.488257e-01,((25:6.866504e-01,(37:4.694960e-01,36:5.716790e-01):1.593916e-01):3.112426e-01,(38:2.600921e-01,(41:1.970177e-01,(42:2.716861e-01,35:3.665988e-01):7.150107e-02):1.087637e-01):5.841837e-01):3.497875e-01):2.719297e-01):1.679157e-01,(((55:9.616281e-01,(4:6.619229e-02,5:1.659522e-02):9.587100e-01):3.334544e-01,3:3.503688e-01):3.958773e-01,((33:5.114589e-02,(30:3.392112e-02,(((27:2.579987e-01,(32:8.298253e-03,28:4.385501e-03):5.706367e-02):1.761656e-02,31:7.278613e-02):1.987165e-02,29:5.171094e-02):4.369476e-02):3.686715e-02):8.347320e-01,(68:2.178868e-01,(69:2.432141e-01,(67:1.047392e-01,70:3.367186e-01):2.648022e-01):3.536375e-02):8.575731e-01):8.316293e-01):7.908297e-02):1.730387e-01):8.445752e-01):3.901164e-01,7:7.159051e-01):2.356454e-01,23:7.435873e-02):6.163609e-02,22:6.769852e-02,1:1.167840e-01);
   tree gen.5311000 = [&U] (22:8.403739e-02,((7:5.662978e-01,((40:2.052923e-01,(39:6.059955e-02,2:3.022482e-02):3.228131e-01):2.994545e-01,(((((66:9.508063e-02,63:6.020869e-02):9.448145e-02,(59:7.282268e-02,65:2.615426e-01):1.002979e-01):3.829954e-01,((57:2.306099e-02,56:1.780539e-02):1.035394e-02,(64:9.517577e-03,58:2.228527e-03):2.377771e-02):3.056861e-01):3.739021e-01,62:4.332277e-01):9.835885e-01,((((((36:4.798202e-01,37:6.132039e-01):1.134749e-01,25:7.240672e-01):2.678627e-01,(((35:2.020238e-01,42:3.188156e-01):1.064452e-01,41:3.329158e-01):4.424834e-01,38:5.209393e-02):9.540604e-01):5.620573e-01,(6:5.883098e-01,8:8.689482e-01):8.926633e-01):4.461629e-02,(((12:9.000274e-01,26:8.320754e-01):1.120590e-01,(((((61:5.447390e-01,60:6.980618e-01):6.026457e-01,16:7.210757e-01):4.382705e-01,((21:1.414947e-01,9:1.927801e-01):2.192036e-01,13:7.843374e-02):6.995362e-01):1.949282e-01,11:1.279309e+00):2.215448e-01,(((19:8.863410e-01,17:5.103379e-01):5.102650e-01,(10:1.011788e+00,(44:8.422319e-01,(54:7.923108e-01,43:8.157834e-01):8.157242e-02):1.008166e+00):8.073609e-02):2.925800e-01,18:1.008461e+00):1.421135e-01):5.381234e-02):3.062259e-01,((((51:3.584216e-01,(52:3.158336e-01,50:3.800989e-01):2.608096e-02):1.157814e+00,34:9.311389e-01):2.836099e-01,(((48:3.406347e-01,45:2.339976e-01):5.029158e-01,((46:1.911997e-01,47:1.625269e-01):3.035705e-01,53:6.567761e-01):3.354751e-01):2.534793e-01,49:9.536794e-01):8.890160e-01):4.403426e-02,(20:2.999557e-01,((14:2.443359e-01,15:1.407980e-01):1.377876e-01,24:7.852515e-01):7.127761e-02):8.228939e-01):7.446763e-02):1.693064e-01):1.586840e-01,((((70:4.086477e-01,67:1.111084e-01):9.041893e-02,(68:2.165823e-01,69:6.259276e-01):1.167775e-02):1.324052e+00,((30:3.754717e-02,33:2.509398e-02):2.393260e-02,(((32:3.764405e-03,28:1.732399e-02):1.091134e-01,(27:1.923852e-01,31:5.079905e-02):5.135458e-03):2.199663e-02,29:3.690576e-02):3.522146e-03):9.340821e-01):7.868407e-01,(3:9.076937e-01,(55:1.140286e+00,(4:8.159613e-02,5:4.396544e-02):7.057588e-01):4.055564e-01):2.936561e-01):5.528681e-01):1.096914e-01):1.025330e+00):3.361772e-01):2.414244e-01,23:5.632608e-02):1.257570e-01,1:4.776349e-02);
   tree gen.5311500 = [&U] (22:7.516638e-02,((7:4.660825e-01,((40:1.836216e-01,(39:5.420264e-02,2:6.968834e-03):3.269939e-01):2.678439e-01,(((((68:8.045990e-02,((70:3.360326e-01,67:9.937979e-02):1.247491e-01,69:3.034803e-01):2.470845e-02):1.128608e+00,((30:3.358368e-02,33:4.054374e-02):2.140627e-02,(((31:9.323191e-02,(32:1.065939e-02,28:3.797219e-03):9.833211e-02):1.063515e-02,27:1.794348e-01):3.610919e-02,29:3.300998e-02):9.674179e-03):8.354801e-01):7.037815e-01,(3:7.257009e-01,(55:1.019917e+00,(4:2.707171e-02,5:5.789216e-02):6.312587e-01):3.627458e-01):4.291177e-01):1.477139e-01,((((66:8.504388e-02,63:5.385304e-02):8.450796e-02,(59:6.229602e-02,65:1.698963e-01):8.971042e-02):3.425663e-01,((57:2.735409e-02,56:1.520550e-02):3.487557e-03,(64:5.403801e-03,58:1.759676e-03):2.126772e-02):3.314154e-01):2.921750e-01,62:3.874961e-01):8.797606e-01):9.620208e-02,(((((36:3.728451e-01,37:5.484739e-01):1.728264e-01,25:6.611053e-01):1.527170e-01,(((35:1.806981e-01,42:2.851613e-01):1.539525e-01,41:2.977731e-01):3.481577e-01,38:3.624245e-02):8.533494e-01):5.409647e-01,(6:5.262076e-01,8:7.772218e-01):8.717103e-01):3.938305e-02,((((12:8.050202e-01,26:7.442413e-01):1.002301e-01,(((((61:5.904404e-01,60:6.640963e-01):4.549194e-01,16:6.449587e-01):3.920065e-01,((21:1.265585e-01,9:1.724302e-01):1.960644e-01,13:7.015425e-02):6.256929e-01):2.802536e-01,11:1.144264e+00):1.981584e-01,(((19:7.927785e-01,17:4.564665e-01):4.564013e-01,(10:1.088148e+00,(44:7.533256e-01,(54:6.521449e-01,43:7.296690e-01):1.601409e-01):6.950342e-01):3.556926e-02):1.421877e-01,18:9.020071e-01):2.308520e-01):7.472365e-02):1.463707e-01,(((14:2.255794e-01,15:1.259353e-01):5.994080e-02,20:2.682923e-01):1.253760e-01,24:6.838113e-01):7.564992e-01):1.824286e-01,(((51:3.205864e-01,(52:2.576962e-01,50:2.700046e-01):2.332785e-02):1.035595e+00,34:5.432845e-01):2.536720e-01,(((48:3.046772e-01,45:2.092968e-01):4.498279e-01,((46:1.710166e-01,47:2.135297e-01):2.715255e-01,53:5.874466e-01):3.817960e-01):2.267219e-01,49:8.530087e-01):7.951712e-01):3.846778e-02):3.421348e-01):1.969937e-01):9.089448e-01):3.006903e-01):2.159395e-01,23:5.038028e-02):1.124821e-01,1:4.272156e-02);
   tree gen.5312000 = [&U] (22:5.078377e-02,(23:1.235424e-01,((((39:2.439529e-02,2:5.491428e-03):4.504833e-01,40:1.681347e-01):6.782581e-01,((((((38:1.945304e-01,((35:3.536810e-01,42:3.147523e-01):1.302559e-01,41:1.734874e-01):1.698188e-01):5.972116e-01,((36:5.237460e-01,25:7.581190e-01):1.586773e-01,37:4.736775e-01):4.528273e-01):5.154537e-01,((((50:2.655535e-01,(52:2.463114e-01,51:4.273232e-01):5.473007e-03):1.553014e+00,34:1.124202e+00):2.324128e-01,(49:8.822834e-01,((45:2.887526e-01,48:2.728943e-01):4.745369e-01,(53:7.650517e-01,(47:2.991456e-01,46:1.311138e-01):3.094091e-01):1.857732e-01):4.939650e-01):1.015699e+00):7.507353e-02,(((11:8.261203e-01,(24:6.693757e-01,((15:1.001952e-01,14:1.887893e-01):1.442725e-01,20:4.363284e-01):1.948161e-01):8.144888e-01):8.457457e-02,(26:1.132281e+00,12:8.763154e-01):2.174541e-01):3.339615e-01,((((21:1.272852e-01,9:2.035262e-01):1.557744e-01,13:1.843051e-01):6.489783e-01,((61:5.126607e-01,60:5.651278e-01):6.767942e-01,16:7.346247e-01):3.626029e-01):3.220443e-01,(18:1.040417e+00,(((44:7.096588e-01,(43:6.223190e-01,54:7.908329e-01):3.070486e-01):9.892229e-01,10:1.383632e+00):2.448618e-01,(19:7.560562e-01,17:4.362255e-01):5.487074e-01):1.966297e-01):1.631285e-01):2.228758e-01):2.194172e-01):1.742877e-01):2.152510e-01,(8:6.986480e-01,6:5.309330e-01):1.288702e+00):1.270959e-01,((((57:4.679057e-02,56:2.228173e-02):1.153089e-02,(58:3.686267e-03,64:2.116030e-02):3.075059e-02):3.377158e-01,((63:7.539194e-02,66:2.674025e-02):9.177572e-02,(65:2.705001e-01,59:6.425684e-02):3.615038e-02):4.018913e-01):3.676145e-01,62:8.366039e-01):7.520433e-01):1.441561e-01,(((33:6.082397e-02,(30:4.898311e-02,(29:5.565345e-02,((27:2.521427e-01,(32:4.276189e-03,28:8.664939e-03):8.291331e-02):6.060662e-03,31:7.008089e-02):5.567777e-02):6.554619e-02):2.030119e-02):7.551480e-01,((70:3.193973e-01,67:2.887106e-01):9.402678e-02,(69:3.644258e-01,68:3.193699e-01):3.629377e-02):8.835874e-01):8.270440e-01,((55:9.958298e-01,(4:8.879822e-02,5:5.022035e-02):6.965609e-01):1.914126e-01,3:1.018902e+00):2.840341e-01):2.045443e-01):7.850457e-01):3.883843e-01,7:4.338547e-01):2.060784e-01):1.055786e-01,1:9.639591e-02);
   tree gen.5312500 = [&U] (22:4.855991e-02,(23:5.442007e-02,((((39:7.961753e-02,2:2.261853e-02):4.307563e-01,40:1.794240e-01):3.062630e-01,((((((49:8.436475e-01,((45:2.761079e-01,48:2.609441e-01):4.537565e-01,(53:7.315495e-01,(47:2.860457e-01,46:1.253722e-01):2.821485e-01):2.327731e-01):4.086234e-01):9.712203e-01,(((24:6.400632e-01,((15:1.643065e-01,14:1.996326e-01):8.220214e-02,20:4.172212e-01):1.862850e-01):7.225328e-01,((11:8.004123e-01,(26:1.082697e+00,12:8.379408e-01):3.948011e-01):1.648510e-01,(((((21:1.217113e-01,9:1.946136e-01):1.518014e-01,13:1.762343e-01):6.205590e-01,((61:3.684923e-01,60:3.608808e-01):6.471569e-01,16:7.024549e-01):3.085849e-01):4.886818e-01,18:9.948567e-01):1.978894e-01,((19:7.284760e-01,17:4.431370e-01):5.253202e-01,((44:6.785823e-01,(43:5.349280e-01,54:7.056610e-01):3.210393e-01):9.459041e-01,10:9.902636e-01):1.118415e-02):3.788514e-01):1.851197e-01):1.764229e-01):2.098088e-01,(((50:2.631301e-01,52:4.311032e-01):7.209348e-03,51:3.046926e-01):1.856511e+00,34:1.074973e+00):2.222353e-01):1.746382e-01):3.065499e-01,((38:1.860118e-01,((35:3.381930e-01,42:3.009691e-01):1.245519e-01,41:1.658903e-01):1.623823e-01):5.710592e-01,((36:5.008107e-01,25:7.956200e-01):1.517287e-01,37:4.529348e-01):4.864865e-01):4.884211e-01):3.436742e-02,(8:6.680537e-01,6:5.076830e-01):1.232268e+00):1.638495e-01,((((57:2.187106e-02,56:2.388373e-02):2.756517e-02,(58:2.452910e-02,64:1.554583e-02):1.348718e-02):4.178775e-01,((63:5.797839e-02,66:3.506824e-02):8.775679e-02,(65:2.586546e-01,59:6.144299e-02):3.456732e-02):3.842922e-01):2.354480e-01,62:7.999683e-01):7.191107e-01):1.888111e-01,((((33:5.498394e-02,30:3.069036e-02):3.717796e-02,(29:3.261957e-02,((27:2.411012e-01,(32:4.088932e-03,28:5.476702e-03):5.621733e-02):5.737788e-02,31:8.271674e-02):5.323959e-02):1.196269e-02):6.744642e-01,((69:3.351825e-01,68:3.058566e-01):4.076570e-02,(70:2.979369e-01,67:1.729067e-01):7.017313e-02):8.448944e-01):8.283439e-01,((55:9.522216e-01,(4:8.490968e-02,5:3.660923e-02):6.660580e-01):5.040027e-01,3:7.320884e-01):4.246954e-01):1.955871e-01):7.506680e-01):3.713766e-01,7:4.148558e-01):1.970541e-01):1.009552e-01,1:4.005716e-02);
   tree gen.5313000 = [&U] (22:8.005251e-02,((7:5.700132e-01,((40:2.947583e-01,(39:3.555064e-02,2:1.949910e-02):3.563387e-01):4.260812e-01,((((6:3.828567e-01,8:1.073445e+00):9.283752e-01,((((70:2.380087e-01,67:1.058399e-01):2.177563e-01,(68:2.687724e-01,69:3.232078e-01):5.513908e-02):7.609038e-01,(33:1.632954e-02,(30:5.470739e-02,(29:5.100797e-02,(31:7.407899e-02,((32:5.616162e-03,28:9.862550e-03):1.081943e-01,27:3.017767e-01):6.169252e-02):5.841034e-02):7.250273e-02):3.978122e-02):8.897899e-01):7.495303e-01,(3:1.072183e+00,(55:7.848956e-01,(4:4.702972e-02,5:7.494590e-02):6.722932e-01):2.190523e-01):3.768589e-01):1.573159e-01):1.722767e-01,((((36:4.148455e-01,37:5.758400e-01):1.197173e-01,25:6.871911e-01):2.274131e-01,(((35:1.924443e-01,42:3.098406e-01):2.021855e-01,41:2.355864e-01):2.984351e-01,38:3.808581e-02):9.152527e-01):4.623941e-01,(((((48:2.813424e-01,45:2.135296e-01):2.385599e-01,((46:1.124891e-01,47:2.687395e-01):2.913618e-01,53:8.135146e-01):2.601155e-01):4.994873e-01,49:9.261796e-01):5.295449e-01,(((((19:8.382730e-01,17:4.861388e-01):4.448980e-01,10:1.158882e+00):6.821983e-02,((54:7.168921e-01,43:7.713234e-01):3.757218e-01,44:5.506291e-01):1.306288e+00):2.590889e-01,18:9.606414e-01):1.345380e-01,(((((61:6.288216e-01,60:7.189080e-01):5.168474e-01,16:7.614136e-01):5.240487e-01,((21:1.430612e-01,9:1.836389e-01):2.453503e-01,13:7.471458e-02):6.585272e-01):3.358610e-01,(12:8.477765e-01,26:7.926201e-01):1.427488e-01):2.894508e-01,(11:1.218646e+00,(24:7.264124e-01,(20:3.436235e-01,(14:2.334182e-01,15:8.589560e-02):1.999688e-01):2.634760e-01):6.923031e-01):1.842833e-02):1.238141e-01):2.324204e-01):6.876016e-02,((50:2.982999e-01,(51:3.996106e-01,52:2.664337e-01):8.632086e-03):1.123951e+00,34:1.276261e+00):5.303595e-01):6.313663e-03):1.210977e-01):3.586225e-01,((((66:3.111830e-02,63:3.616875e-02):8.883235e-02,(59:5.584300e-02,65:1.922610e-01):1.355454e-01):3.193420e-01,((57:4.418250e-02,56:3.278198e-02):2.697096e-02,(64:9.807256e-04,58:1.874062e-03):4.407137e-02):5.076222e-01):3.669945e-01,62:4.449951e-01):8.264322e-01):8.854194e-01):2.465397e-01):3.125978e-01,23:1.642528e-01):9.309293e-02,1:6.627352e-02);
   tree gen.5313500 = [&U] (22:7.689940e-02,((7:5.805047e-01,((40:3.001836e-01,(39:3.620498e-02,2:4.662740e-02):3.628973e-01):3.221183e-01,((((((70:2.349022e-01,67:1.077880e-01):2.368603e-01,(68:2.737193e-01,69:3.291566e-01):2.914000e-02):7.749088e-01,((33:1.725814e-02,30:6.852953e-02):1.082547e-02,(29:5.194680e-02,(31:9.105183e-02,((32:3.414175e-04,28:2.738294e-03):4.675636e-02,27:3.073311e-01):5.405848e-02):5.674662e-02):7.079110e-02):9.139914e-01):7.633259e-01,(3:7.590282e-01,(55:7.246345e-01,(4:4.789533e-02,5:8.267795e-02):6.846672e-01):3.108175e-01):3.837952e-01):1.602114e-01,(((((36:4.224810e-01,37:5.864387e-01):5.751417e-02,25:6.998393e-01):2.315988e-01,(((35:3.223171e-01,42:3.155434e-01):4.451387e-02,41:2.399225e-01):3.039280e-01,38:1.079305e-01):9.736492e-01):3.121566e-01,(6:3.899035e-01,8:1.093203e+00):9.454626e-01):2.830554e-01,(((((48:2.865207e-01,45:2.675072e-01):2.429508e-01,((46:1.145595e-01,47:2.412747e-01):2.967245e-01,53:8.519448e-01):1.674220e-01):5.086807e-01,49:9.432265e-01):5.392915e-01,((((19:8.300242e-01,17:4.950865e-01):4.718893e-01,(((54:7.928133e-01,43:6.875247e-01):2.507258e-01,44:5.607638e-01):1.330331e+00,10:1.180212e+00):6.738013e-02):2.638576e-01,18:1.085549e+00):1.370142e-01,(((((61:3.480224e-01,60:7.321400e-01):5.263603e-01,16:7.754280e-01):5.906001e-01,((21:1.456943e-01,9:1.217127e-01):2.498662e-01,13:7.608975e-02):6.706478e-01):3.320509e-01,((24:7.397825e-01,(20:3.499481e-01,(14:2.377144e-01,15:8.747656e-02):1.059460e-01):1.554737e-01):7.596922e-01,(12:7.986178e-01,26:8.520441e-01):1.170470e-01):1.042859e-01):2.832167e-01,11:1.154969e+00):1.260930e-01):2.366982e-01):7.002573e-02,(((51:4.017135e-01,52:2.672200e-01):2.395232e-02,50:3.037903e-01):1.319041e+00,34:1.299752e+00):4.271794e-01):9.746712e-02):1.169964e-01):1.510407e-01,((((66:3.169106e-02,63:3.683446e-02):1.586525e-01,(59:5.687083e-02,65:2.864694e-01):3.363816e-02):2.323262e-01,((57:2.563453e-02,56:1.100057e-02):4.146299e-03,(64:5.871786e-03,58:3.729921e-04):6.150588e-02):5.169653e-01):3.614291e-01,62:4.973242e-01):8.416432e-01):9.018965e-01):3.926366e-01):3.183513e-01,23:6.776028e-02):9.480637e-02,1:6.857791e-02);
   tree gen.5314000 = [&U] (22:7.430970e-02,((7:5.609554e-01,((40:2.900745e-01,(39:3.498572e-02,2:4.505716e-02):3.506763e-01):3.112705e-01,((((((68:2.645014e-01,69:3.195496e-01):3.005218e-02,(70:2.631890e-01,67:2.583719e-01):2.378744e-01):6.442889e-01,(((29:5.019742e-02,(31:8.798553e-02,((32:3.019904e-04,28:2.646078e-03):1.331846e-01,27:2.969813e-01):3.262441e-02):1.852366e-02):3.066567e-02,30:4.438101e-02):1.605766e-02,33:2.127787e-02):8.876413e-01):9.486460e-01,(3:7.334668e-01,(55:7.002314e-01,(4:1.811988e-02,5:7.989366e-02):6.616101e-01):3.372202e-01):2.126983e-01):1.548161e-01,(((((36:4.082533e-01,37:4.336994e-01):1.489723e-01,25:6.762712e-01):1.645360e-01,(((35:3.114626e-01,42:3.049170e-01):1.415421e-01,41:2.425514e-01):2.098724e-01,38:1.693987e-01):8.391657e-01):4.019409e-01,(6:3.172561e-01,8:9.271740e-01):9.136228e-01):2.668623e-01,(((((((61:3.363023e-01,60:7.074841e-01):8.460040e-01,16:7.493143e-01):2.780841e-01,((21:1.407879e-01,9:1.742809e-01):1.023784e-01,13:1.118620e-01):6.480628e-01):3.208686e-01,(12:7.813301e-01,((24:7.480625e-01,(20:3.381631e-01,(14:2.398390e-01,15:1.074163e-01):6.721675e-02):1.502379e-01):6.400297e-01,26:8.233503e-01):1.142906e-01):1.786412e-01):1.639149e-01,11:1.116073e+00):3.933527e-02,((((54:7.661142e-01,43:6.643713e-01):1.461844e-01,44:5.696508e-01):8.218783e-01,(10:1.140467e+00,(19:8.374674e-01,17:4.784137e-01):4.182784e-01):6.244645e-02):2.650748e-01,18:1.048991e+00):1.316540e-01):2.009815e-01,((((48:2.768717e-01,45:1.624931e-01):3.719979e-01,((46:1.465467e-01,47:2.331494e-01):2.867319e-01,53:8.232543e-01):3.490222e-01):4.915502e-01,49:9.114620e-01):5.398367e-01,((50:2.794424e-01,(52:3.663987e-01,51:5.141921e-01):9.709537e-02):1.281497e+00,34:1.255981e+00):1.091343e-01):5.125829e-01):1.606227e-01):1.130563e-01):1.459542e-01,((((66:1.858182e-02,63:1.481883e-01):7.455990e-02,(59:1.192056e-01,65:2.768221e-01):1.234518e-01):2.245022e-01,((64:4.719939e-03,58:1.309546e-03):1.116748e-02,(56:2.524787e-02,57:2.584341e-02):1.465441e-02):4.052542e-01):3.492575e-01,62:4.805761e-01):8.132997e-01):8.715239e-01):3.794140e-01):4.114468e-01,23:1.369832e-01):4.412120e-02,1:6.626845e-02);
   tree gen.5314500 = [&U] (22:4.007676e-02,(23:1.018600e-01,(7:6.994712e-01,(((39:2.865414e-02,2:5.124040e-02):3.682748e-01,40:2.384429e-01):3.203358e-01,((((3:5.259845e-01,((5:7.653591e-02,4:2.050522e-02):6.957325e-01,55:9.800885e-01):2.474176e-01):3.345584e-01,((29:7.658019e-03,((30:1.062866e-01,33:2.080212e-02):4.788922e-02,(27:2.597788e-01,((32:1.017708e-03,28:6.966235e-03):8.723268e-02,31:8.154971e-02):1.810561e-02):4.144482e-02):2.405205e-02):5.495131e-01,((70:2.170202e-01,67:1.228845e-01):2.806005e-01,(68:1.878571e-01,69:7.131776e-01):1.164664e-02):8.208743e-01):7.211112e-01):4.151038e-01,(((((((47:1.886345e-01,46:1.528197e-01):2.236548e-01,53:7.383376e-01):3.707862e-01,(48:3.121422e-01,45:1.999857e-01):4.965321e-01):1.134955e-01,49:1.094478e+00):9.370856e-01,((6:6.478137e-01,8:8.144125e-01):7.352935e-01,((((42:4.637046e-01,35:2.527980e-01):5.348490e-02,41:3.248336e-01):1.604962e-01,38:6.828928e-02):7.223789e-01,(25:4.943496e-01,(36:3.599425e-01,37:7.283957e-01):1.455234e-01):6.007899e-01):4.220280e-01):1.653247e-02):2.214295e-01,((52:1.105591e-01,(50:4.094799e-01,51:2.924543e-01):1.836943e-01):1.180830e+00,34:1.066858e+00):2.994864e-01):1.510135e-01,(((26:1.055721e+00,12:7.661600e-01):3.173072e-01,(10:9.112744e-01,((19:8.116409e-01,17:5.410586e-01):4.686384e-01,(((54:7.776475e-01,43:7.696701e-01):5.169472e-01,44:5.985450e-01):6.716012e-01,18:9.428624e-01):1.773052e-01):2.013195e-01):2.937914e-01):7.337067e-02,((24:7.499314e-01,(20:3.025664e-01,(14:1.116014e-01,15:1.024601e-01):7.839767e-02):1.517696e-01):6.497392e-01,(11:1.004386e+00,((13:7.144051e-02,(9:2.359226e-01,21:9.843828e-02):2.572429e-01):3.413952e-01,(16:8.493459e-01,(60:5.358405e-01,61:2.631698e-01):3.696685e-01):4.683877e-01):6.612704e-01):8.349474e-02):2.419257e-01):2.110446e-01):1.336558e-01):1.971761e-01,((((56:2.212083e-02,57:5.395516e-02):2.699017e-02,(58:1.244151e-03,64:2.757218e-03):2.335891e-02):2.895878e-01,((59:5.925053e-02,65:2.269815e-01):2.170888e-02,(66:3.167229e-02,63:5.748095e-02):1.612906e-01):3.988532e-01):3.666685e-01,62:6.815900e-01):8.296726e-01):5.356189e-01):4.842891e-01):1.929023e-01):6.647243e-02,1:9.722498e-02);
   tree gen.5315000 = [&U] (22:5.279952e-02,(23:7.401320e-02,(7:6.487944e-01,(((39:2.621207e-02,2:4.296193e-02):3.415932e-01,40:2.211676e-01):2.971275e-01,((((3:4.878769e-01,((5:7.099087e-02,4:6.212154e-02):5.194257e-01,55:9.090810e-01):3.207156e-01):5.409705e-01,((29:7.103194e-03,((30:5.316046e-02,33:3.753194e-02):5.643580e-02,((32:7.172347e-03,28:6.461530e-03):8.091266e-02,(27:2.409578e-01,31:7.573232e-02):1.621679e-02):4.725019e-02):3.180713e-02):5.097008e-01,((70:2.012971e-01,67:1.139815e-01):2.602710e-01,(68:1.742468e-01,69:6.787924e-01):1.031562e-01):1.005681e+00):6.688665e-01):3.467077e-01,((((((((42:4.301092e-01,35:2.344828e-01):4.960991e-02,41:3.012994e-01):1.488683e-01,38:1.394476e-01):5.370394e-01,(25:4.792943e-01,(36:3.338646e-01,37:6.756233e-01):1.349802e-01):7.134589e-02):3.410576e-01,((((47:1.749679e-01,46:1.603907e-01):2.074510e-01,53:6.848449e-01):3.439227e-01,(48:2.895275e-01,45:1.798599e-01):4.605583e-01):1.052728e-01,49:1.015183e+00):8.691936e-01):7.316282e-02,(6:2.759458e-01,8:7.554082e-01):1.039673e+00):2.063636e-01,((52:1.025491e-01,(50:3.798130e-01,51:2.712659e-01):1.654628e-01):1.322426e+00,34:9.895642e-01):1.207009e-01):1.400726e-01,(((26:9.792337e-01,12:7.106516e-01):2.943183e-01,(10:8.452524e-01,((19:7.528374e-01,17:5.018588e-01):4.346854e-01,(((54:7.213068e-01,43:7.139074e-01):1.068308e-01,44:5.551803e-01):6.229436e-01,18:8.745519e-01):9.360405e-02):1.248636e-01):2.725062e-01):1.057924e-01,((24:6.955988e-01,(20:2.806454e-01,(14:1.902992e-01,15:1.137731e-01):7.271774e-02):1.396974e-01):5.509410e-01,(11:9.316182e-01,((13:6.626463e-02,(9:2.188300e-01,21:9.130641e-02):2.386056e-01):3.166611e-01,(16:7.878107e-01,(60:4.970188e-01,61:2.876502e-01):3.428859e-01):5.177095e-01):4.479844e-01):2.391112e-01):3.239491e-01):1.743598e-01):4.682888e-02):2.720105e-01,((((56:3.652511e-02,57:2.289651e-02):2.277719e-02,(58:1.154012e-03,64:1.030650e-02):2.166656e-02):3.148877e-01,((59:5.330813e-02,65:2.105366e-01):2.013607e-02,(66:2.937763e-02,63:5.331644e-02):1.496051e-01):3.699563e-01):3.401033e-01,62:4.017494e-01):8.499588e-01):4.968132e-01):3.980845e-01):2.074373e-01):9.565077e-02,1:6.395867e-02);
   tree gen.5315500 = [&U] (((7:4.853762e-01,(((((((65:1.501668e-01,59:1.448701e-01):3.268627e-02,(63:5.737651e-02,66:3.461852e-02):1.476369e-01):5.926825e-01,((64:4.410617e-03,58:6.343396e-03):4.323158e-02,(57:1.495476e-02,56:1.588172e-02):1.958424e-02):2.810148e-01):3.437202e-01,62:7.601502e-01):9.208254e-01,((((4:7.700313e-02,5:7.621291e-02):5.992125e-01,55:1.213323e+00):5.579200e-01,3:6.499657e-01):5.788006e-02,((29:2.453346e-03,((31:8.736484e-02,(27:2.580213e-01,(28:6.907246e-05,32:5.726852e-03):9.726320e-02):6.384874e-02):2.370071e-02,(33:6.616099e-02,30:2.971366e-02):2.672258e-02):6.882565e-02):7.836010e-01,((68:2.147578e-01,(70:2.354258e-01,67:2.018690e-01):1.812900e-01):3.910714e-02,69:5.112475e-01):6.866810e-01):8.205668e-01):2.558752e-01):4.071366e-02,(((8:5.967242e-01,6:7.579758e-01):9.680041e-01,(((41:2.952405e-01,(35:3.200943e-01,42:4.518705e-01):1.620765e-01):2.941789e-01,38:1.553647e-01):4.802396e-01,(25:6.829213e-01,(36:3.568294e-01,37:3.451352e-01):2.520791e-01):3.713929e-01):4.948431e-01):6.761248e-02,(((((51:2.813775e-01,52:2.482847e-01):7.548783e-02,50:2.319507e-01):1.490457e+00,34:9.797209e-01):4.647792e-01,((12:6.928221e-01,26:8.076623e-01):3.201371e-01,((((20:3.970077e-01,(14:1.004782e-01,15:2.016220e-01):6.538374e-02):9.051222e-02,24:6.131582e-01):7.723906e-01,11:1.051996e+00):3.663454e-01,((10:9.791337e-01,(((43:7.649136e-01,44:8.191426e-01):1.421088e-01,54:6.408828e-01):8.099396e-01,(17:5.475821e-01,19:7.700106e-01):4.471725e-01):1.231631e-01):3.435019e-01,(((16:7.181238e-01,(60:5.161032e-01,61:4.291393e-01):5.556678e-01):5.848444e-01,((13:3.318048e-01,9:2.606720e-01):5.005717e-02,21:1.132373e-01):5.650667e-01):2.780740e-01,18:9.895164e-01):9.079033e-02):2.734911e-01):1.440679e-01):1.344963e-01):6.012571e-02,(((53:7.574333e-01,(45:8.941643e-02,48:4.537074e-01):3.054973e-01):5.156387e-02,(46:2.999887e-01,47:1.804949e-01):6.419399e-01):2.420378e-01,49:7.544836e-01):9.277156e-01):1.590880e-01):2.990620e-01):8.361057e-01,((39:4.711621e-03,2:4.509178e-02):2.993312e-01,40:2.137994e-01):7.016751e-01):3.631859e-01):2.690414e-01,23:3.375114e-02):1.587979e-01,22:4.089045e-02,1:5.254922e-02);
   tree gen.5316000 = [&U] (22:4.237244e-02,((7:7.763258e-01,((40:2.685998e-01,(2:3.990801e-02,39:2.522989e-02):2.430997e-01):1.443398e-01,((62:7.034806e-01,(((64:2.862208e-04,58:6.978760e-03):1.541188e-02,(57:4.927108e-02,56:2.229457e-02):3.958305e-02):3.590247e-01,((66:5.963569e-02,63:6.019089e-02):1.538831e-01,(65:2.234991e-01,59:8.572081e-02):1.906023e-02):2.513777e-01):2.810895e-01):8.127349e-01,((((55:7.604449e-01,(5:7.332899e-02,4:3.279460e-02):4.187740e-01):4.070999e-01,3:7.044068e-01):1.246679e-01,(((68:2.965014e-01,(70:2.757642e-01,67:2.955211e-01):2.210191e-01):2.961005e-02,69:1.855282e-01):6.809952e-01,(29:5.470638e-02,((33:4.371403e-02,30:4.141068e-02):6.411281e-02,(31:5.597992e-02,((32:5.994651e-03,28:6.135614e-03):1.117899e-01,27:2.024756e-01):4.023458e-03):4.401768e-02):2.276998e-03):9.168945e-01):7.159972e-01):2.527517e-01,(((((49:8.422353e-01,((48:3.321611e-01,45:3.169298e-01):6.077463e-01,(53:8.983888e-01,(46:1.327595e-01,47:2.539053e-01):4.597801e-01):1.288279e-01):1.256823e-01):7.734127e-01,((((10:9.428319e-01,(19:6.978721e-01,17:7.144209e-01):5.420949e-01):4.138918e-03,(54:7.358359e-01,(44:5.771032e-01,43:1.036988e+00):2.358570e-01):5.935280e-01):6.178407e-01,((11:1.135783e+00,(20:2.150570e-01,((14:1.439470e-01,15:1.471141e-01):1.578881e-01,24:9.470184e-01):8.224228e-02):6.162810e-01):1.648984e-01,(12:9.448038e-01,26:7.622164e-01):2.346310e-01):2.228445e-01):3.988630e-02,(((9:4.738370e-02,(21:1.871979e-01,13:2.984513e-01):2.581694e-01):3.329783e-01,(16:8.669518e-01,(60:5.368709e-01,61:3.160602e-01):3.763990e-01):5.001132e-01):3.655340e-01,18:9.277241e-01):4.752171e-01):1.571197e-01):1.173199e-01,(34:1.108343e+00,((51:2.360539e-01,50:3.998705e-01):5.421522e-02,52:1.689461e-01):1.585705e+00):5.493051e-01):8.301250e-02,((((35:4.438508e-01,42:2.465382e-01):8.758022e-02,41:2.074538e-01):2.037135e-01,38:1.409145e-01):8.442956e-01,((37:6.675142e-01,36:4.102262e-01):3.026774e-01,25:5.920635e-01):8.406905e-02):3.760427e-01):2.229926e-01,(8:7.019580e-01,6:5.085798e-01):8.106027e-01):3.962553e-02):3.563131e-01):5.509727e-01):4.260810e-01):1.731274e-01,23:8.695765e-02):1.414882e-01,1:5.614587e-02);
   tree gen.5316500 = [&U] (22:3.400836e-02,((7:5.034849e-01,((40:3.099503e-01,(39:4.084656e-02,2:8.390728e-03):2.143053e-01):3.195954e-01,(((((((36:3.409911e-01,37:5.515170e-01):3.006961e-01,25:4.843819e-01):4.919940e-01,(((35:3.244746e-01,42:5.049176e-01):4.128292e-02,41:1.911736e-01):2.497596e-01,38:1.802879e-01):9.238408e-01):2.544947e-01,(((52:1.752519e-01,(50:4.916221e-01,51:2.105255e-01):2.156037e-02):1.576880e+00,34:1.239709e+00):3.380511e-01,(((48:2.357360e-01,45:3.193260e-01):3.108089e-01,(((46:1.804341e-01,47:1.981594e-01):3.021496e-01,53:7.270760e-01):1.036758e-01,49:1.086491e+00):2.388990e-01):9.399908e-01,(((12:8.273901e-01,26:9.259432e-01):2.130043e-01,(24:8.358132e-01,(20:2.204986e-01,(14:2.367318e-01,15:1.060247e-01):1.707618e-01):6.425925e-02):7.815596e-01):4.813096e-02,(((((61:5.450563e-01,60:5.108704e-01):4.818047e-01,16:9.353338e-01):3.976265e-01,((21:9.848460e-02,9:1.720230e-01):1.331128e-01,13:6.378510e-02):4.364119e-01):3.988207e-01,11:1.250536e+00):1.551404e-01,(((19:1.041867e+00,17:4.676668e-01):2.207750e-01,(10:9.452342e-01,((54:6.847651e-01,43:4.171757e-01):2.277243e-01,44:5.477543e-01):1.036605e+00):1.266268e-01):4.447896e-01,18:1.038280e+00):3.329379e-01):1.117351e-01):1.630754e-01):8.854117e-02):1.857293e-01):3.751902e-02,(6:6.046054e-01,8:8.921397e-01):6.405905e-01):4.571937e-02,((((68:1.775120e-01,69:3.225830e-01):2.200409e-03,(70:2.458693e-01,67:1.849956e-01):2.124780e-01):9.129555e-01,((30:3.469264e-02,(29:7.882310e-02,(((32:3.614719e-02,28:5.637521e-03):7.230226e-02,27:1.963693e-01):5.124450e-03,31:6.116514e-02):6.518065e-02):2.962574e-02):3.348487e-02,33:4.216105e-02):1.024234e+00):5.751669e-01,(3:7.035756e-01,(55:6.911596e-01,(4:2.244041e-02,5:6.970686e-02):6.962904e-01):6.111038e-01):4.376655e-01):3.408097e-01):4.694569e-01,((((66:9.049290e-02,63:9.881179e-02):1.137114e-01,(59:3.460524e-02,65:2.806364e-01):2.747425e-02):2.346334e-01,(64:2.279227e-03,(58:9.418262e-03,(56:1.863192e-02,57:3.845118e-02):4.114958e-02):8.540923e-03):4.183589e-01):2.393789e-01,62:4.743500e-01):9.847901e-01):6.806437e-01):3.474758e-01):1.733018e-01,23:1.104052e-01):1.276381e-01,1:1.438186e-01);
   tree gen.5317000 = [&U] ((23:8.704030e-02,(7:5.366338e-01,(((62:4.098259e-01,(((63:1.096120e-01,66:3.662954e-02):9.605437e-02,(59:7.219990e-02,65:2.230898e-01):1.056301e-01):3.397750e-01,((56:9.763249e-03,57:1.626538e-02):2.056211e-02,(64:3.574956e-03,58:2.995557e-04):2.162828e-02):3.574170e-01):2.497242e-01):5.573449e-01,(((((51:2.080037e-01,50:4.025713e-01):3.770126e-02,52:1.564036e-01):1.482354e+00,34:8.869835e-01):5.000066e-01,(((((((42:3.445831e-01,35:2.172150e-01):1.097720e-01,41:2.330668e-01):2.702469e-01,38:1.940719e-01):5.783974e-01,((36:4.737555e-01,37:7.323462e-01):1.264596e-01,25:6.449761e-01):2.009815e-01):3.100186e-01,(((53:8.315471e-01,(47:1.942004e-01,46:1.585211e-01):3.492077e-01):1.336479e-01,(45:2.610747e-01,48:2.005525e-01):4.890175e-01):1.695233e-01,49:8.054775e-01):6.470817e-01):1.163664e-01,(8:6.686970e-01,6:5.375883e-01):8.168596e-01):2.316249e-01,(((18:8.432595e-01,((26:7.613752e-01,12:1.085092e+00):1.342615e-01,((16:5.683593e-01,(60:6.057562e-01,61:4.463669e-01):2.641190e-01):5.597470e-01,(13:1.666311e-01,(21:1.154245e-01,9:1.901724e-01):1.299626e-01):6.095996e-01):3.118843e-01):4.304189e-02):7.643657e-02,((10:5.744392e-01,((43:5.957117e-01,44:6.276875e-01):3.125510e-01,54:1.544115e-01):9.338665e-01):3.535769e-01,(17:6.614968e-01,19:5.203859e-01):3.792332e-01):5.053434e-01):5.812285e-02,(11:9.743399e-01,(24:6.183696e-01,(20:3.114121e-01,(15:1.303454e-01,14:1.333997e-01):3.324051e-02):3.738700e-01):6.805436e-01):1.612364e-01):2.670818e-01):3.193552e-02):2.292809e-01,((3:6.486087e-01,(55:1.039930e+00,(4:7.917172e-02,5:4.623351e-02):5.526675e-01):1.107043e-01):4.633732e-01,(((69:3.620383e-01,(67:1.207827e-01,70:4.343546e-01):1.292564e-01):9.828965e-03,68:2.325038e-01):9.046680e-01,(29:2.384113e-02,(((31:7.680917e-02,27:2.537567e-01):3.922277e-02,(32:1.510225e-03,28:2.480307e-03):5.280813e-02):1.273472e-02,(30:4.416527e-02,33:5.360125e-02):3.128943e-02):7.210010e-03):4.926417e-01):7.204622e-01):2.038817e-01):3.433527e-01):7.666059e-01,((2:2.874705e-02,39:4.149354e-02):4.109622e-01,40:1.676590e-01):5.227672e-01):3.048770e-01):1.876456e-01):1.356488e-01,22:3.051280e-02,1:1.002318e-01);
   tree gen.5317500 = [&U] (22:7.120792e-02,(23:1.084155e-01,((((39:2.358784e-02,2:2.565846e-02):4.487437e-01,40:1.023321e-01):3.687207e-01,((((55:1.215225e+00,(4:1.861053e-03,5:8.415507e-02):6.234446e-01):3.136678e-01,((29:2.328429e-02,((30:6.363384e-02,33:9.290863e-03):4.351904e-02,((32:1.135930e-02,28:1.590630e-02):1.002611e-01,(27:1.957267e-01,31:1.249846e-01):1.426947e-02):6.979861e-02):6.819789e-03):5.475920e-01,(69:2.973495e-01,((70:2.635214e-01,67:1.346524e-01):1.963024e-01,68:1.103490e-01):8.482645e-03):8.019012e-01):1.256261e+00):4.414824e-02,3:3.946702e-01):3.527361e-01,(((((57:4.938103e-02,56:3.895937e-03):2.664177e-02,(58:1.451608e-02,64:7.843502e-04):2.994577e-02):3.568771e-01,((63:7.897074e-02,66:2.999205e-02):7.874703e-02,(65:1.503176e-01,59:9.180802e-02):9.789986e-02):4.481237e-01):4.312023e-01,62:5.583730e-01):9.014974e-01,((8:5.858782e-01,6:4.909827e-01):9.318916e-01,(((((18:8.377917e-01,(((19:6.450395e-01,17:6.213452e-01):2.636495e-01,10:8.504946e-01):2.416114e-03,((43:6.258010e-01,44:5.497431e-01):1.228824e-01,54:8.136918e-01):1.007527e+00):4.202524e-01):3.484257e-01,((26:8.728314e-01,12:8.183930e-01):1.377085e-01,(((9:1.741891e-01,13:1.938157e-01):1.860808e-03,21:8.308410e-02):4.995656e-01,((61:2.487074e-01,60:4.028592e-01):4.411888e-01,16:7.854240e-01):4.738707e-01):4.385161e-01):8.841283e-02):1.187788e-01,((24:6.806630e-01,((15:1.666618e-01,14:1.686370e-01):1.555263e-01,20:3.281431e-01):1.699270e-01):4.675469e-01,11:8.259818e-01):2.482997e-01):1.729082e-01,(49:9.005817e-01,((45:1.337962e-01,48:2.721661e-01):3.847127e-01,(53:5.794784e-01,(47:2.128916e-01,46:1.348433e-01):3.412632e-01):1.677301e-01):4.489150e-01):6.602800e-01):1.417632e-01,(((38:1.551049e-01,((35:1.442074e-01,42:1.993648e-01):1.252701e-01,41:1.757930e-01):2.098692e-01):6.033192e-01,(25:4.744583e-01,(36:5.107964e-01,37:5.299908e-01):8.371073e-02):3.716054e-01):2.557744e-01,(((52:1.007790e-01,50:3.766478e-01):9.261214e-03,51:2.384878e-01):1.447085e+00,34:1.089220e+00):2.657949e-01):5.586297e-02):1.436067e-01):2.391998e-01):6.199185e-02):8.751440e-01):2.240476e-01,7:5.235091e-01):1.986592e-01):8.077009e-02,1:1.010995e-01);
   tree gen.5318000 = [&U] (22:7.269756e-02,(23:4.450085e-02,((((39:2.408129e-02,2:3.959434e-02):4.581313e-01,40:1.044729e-01):3.764342e-01,((((55:1.240647e+00,(4:1.836463e-02,5:8.591556e-02):6.364868e-01):3.202296e-01,3:4.029266e-01):1.349888e-01,(((30:6.496504e-02,33:8.148446e-02):5.799694e-02,(29:1.858188e-02,((32:1.532473e-02,28:6.581387e-03):1.023585e-01,(27:1.998212e-01,31:1.275992e-01):1.724484e-02):7.125877e-02):1.033418e-02):5.590474e-01,(69:1.855220e-01,((70:2.690341e-01,67:1.374693e-01):1.087556e-01,68:1.126575e-01):7.044081e-02):8.186766e-01):9.754981e-01):3.601152e-01,(((((57:5.041406e-02,56:1.816440e-02):1.510744e-02,(58:5.930423e-03,64:5.476140e-03):3.057222e-02):3.643428e-01,((63:8.062278e-02,66:3.061948e-02):5.915411e-02,(65:2.317928e-01,59:6.227389e-02):6.730226e-02):5.579356e-01):1.401729e-01,62:6.762075e-01):8.827491e-01,((8:5.981345e-01,6:4.767087e-01):9.179069e-01,((((38:1.583496e-01,((35:1.472242e-01,42:2.633913e-01):1.802293e-01,41:1.794706e-01):9.039562e-02):6.159404e-01,(25:4.843838e-01,(36:5.214821e-01,37:5.410780e-01):8.546192e-02):3.793792e-01):2.509707e-01,(((18:8.553179e-01,(((19:6.585335e-01,17:6.343435e-01):2.691649e-01,((43:5.887739e-01,54:8.307139e-01):2.677918e-01,44:5.612435e-01):1.028604e+00):2.636377e-01,10:8.682866e-01):1.777184e-01):3.780544e-01,(((26:8.910906e-01,12:8.355135e-01):1.405893e-01,(((9:1.778331e-01,13:2.190950e-01):1.899736e-03,21:9.023749e-02):6.052181e-01,((61:2.539103e-01,60:4.112868e-01):4.504183e-01,16:8.018548e-01):4.837838e-01):3.141662e-01):3.491566e-01,((24:6.949022e-01,((15:1.701482e-01,14:2.225197e-01):1.149794e-01,20:3.350077e-01):3.316961e-01):5.469878e-01,11:8.432610e-01):2.534941e-01):9.934053e-02):1.743743e-01,(49:9.194215e-01,((45:1.365952e-01,48:2.778597e-01):3.927608e-01,(53:5.916009e-01,(47:2.173452e-01,46:1.575480e-01):2.959851e-01):1.712389e-01):1.950967e-01):6.740928e-01):2.265625e-01):5.454971e-02,((52:1.038170e-01,(51:2.434769e-01,50:3.845271e-01):9.389108e-03):1.477357e+00,34:9.248765e-01):2.713552e-01):1.401443e-01):1.610632e-01):4.788247e-02):9.710000e-01):2.287346e-01,7:5.344607e-01):2.028151e-01):1.399410e-01,1:3.305700e-02);
   tree gen.5318500 = [&U] (((7:6.528980e-01,((((((65:1.463098e-01,59:6.074189e-02):6.259656e-02,(63:9.368895e-02,66:5.972981e-02):9.840654e-02):3.946578e-01,((64:2.244522e-02,58:1.681613e-03):1.194282e-02,(57:2.648341e-02,56:3.107482e-02):2.378820e-02):2.036181e-01):1.710194e-01,62:5.728512e-01):6.621967e-01,(((((4:3.093621e-02,5:7.137559e-02):6.726086e-01,55:8.104844e-01):6.465101e-01,3:7.867499e-01):2.771579e-01,(((33:3.352466e-02,(29:6.256008e-02,(((28:8.176139e-03,32:7.243986e-03):9.669999e-02,27:1.659848e-01):4.268062e-02,31:8.606506e-02):3.529304e-02):3.701596e-02):4.529636e-02,30:6.986954e-03):1.185316e+00,(((70:1.550510e-01,67:1.027092e-01):2.108697e-01,68:2.737940e-01):3.276701e-02,69:3.811654e-01):4.049501e-01):8.222337e-01):2.155172e-01,(((((52:1.528033e-01,50:1.734795e-01):1.627081e-02,51:2.253329e-01):1.267822e+00,34:1.004053e+00):2.038841e-01,((((((14:1.999121e-01,15:1.172029e-01):1.239048e-01,20:1.783941e-01):1.155509e-01,24:6.215976e-01):9.396774e-01,(12:8.136089e-01,26:6.939776e-01):2.455833e-01):8.970869e-02,11:8.684849e-01):2.583693e-01,(((10:6.465410e-01,((44:7.645430e-01,54:6.583833e-01):1.374821e-01,43:5.865668e-01):6.402451e-01):6.117428e-02,(17:5.498631e-01,19:6.207312e-01):4.289297e-01):3.649499e-01,(18:7.529743e-01,((16:8.291680e-01,(60:4.857308e-01,61:5.465187e-01):8.715400e-01):4.789047e-01,((21:1.181746e-01,9:1.515699e-01):9.039527e-02,13:1.422821e-01):5.361071e-01):2.282479e-01):1.424565e-01):9.678081e-02):2.740208e-01):1.227941e-01,((8:6.549660e-01,6:3.316848e-01):9.369533e-01,((((41:1.535708e-01,(35:3.490795e-01,42:2.036152e-01):5.634443e-02):2.087052e-01,38:1.748936e-01):5.344752e-01,((36:6.172635e-01,37:4.527091e-01):1.103620e-01,25:4.445332e-01):3.546424e-01):2.945074e-01,(((53:7.311788e-01,(46:1.952935e-01,47:2.275592e-01):2.898269e-01):1.650638e-01,(45:2.681650e-01,48:2.112934e-01):3.716705e-01):1.695216e-01,49:8.504203e-01):9.168057e-01):1.445022e-01):1.598357e-01):1.142334e-01):1.727395e-01):7.160073e-01,((39:3.076685e-02,2:2.950620e-02):2.535417e-01,40:2.988206e-01):5.351292e-01):3.433091e-01):1.957876e-01,23:6.878652e-02):1.168548e-01,22:2.236450e-02,1:2.208797e-02);
   tree gen.5319000 = [&U] (22:4.042298e-02,(23:4.716486e-02,((((39:2.552290e-02,2:4.196463e-02):3.422636e-01,40:3.159799e-01):4.717479e-01,(((3:7.539635e-01,(55:1.314918e+00,(4:1.651576e-02,5:8.976482e-02):7.056658e-01):2.392977e-01):1.430699e-01,((29:2.065002e-02,((((32:5.087089e-03,28:3.622287e-03):5.699389e-02,27:1.566825e-01):3.198526e-03,31:1.037670e-01):1.280967e-02,(30:9.284614e-02,33:6.234563e-02):1.283115e-02):5.397556e-02):6.631112e-01,((68:1.144508e-01,(70:3.105338e-01,67:2.391750e-01):2.146237e-01):2.936476e-01,69:2.396891e-01):8.198446e-01):1.037940e+00):5.272498e-01,(((((57:1.656722e-02,56:1.925180e-02):3.302858e-02,(58:1.512842e-03,64:4.215879e-03):1.215595e-02):3.861539e-01,((63:8.544920e-02,66:6.572815e-02):6.269533e-02,(65:2.456689e-01,59:6.600187e-02):7.133126e-02):4.673280e-01):2.434099e-01,62:7.166882e-01):9.355942e-01,((((18:9.065209e-01,(((43:6.240205e-01,54:8.804439e-01):2.838230e-01,44:4.670671e-01):1.090180e+00,((19:6.766504e-01,17:5.657532e-01):3.592090e-01,10:1.056816e+00):1.306287e-01):2.472283e-01):2.152609e-01,(((26:9.444351e-01,12:7.185765e-01):8.717343e-02,((13:2.283137e-01,(9:1.757420e-01,21:9.703097e-02):2.934787e-02):7.421625e-01,((61:3.643187e-01,60:5.400657e-01):5.623061e-01,16:9.082113e-01):2.163524e-01):7.638677e-01):2.614783e-01,(11:8.937422e-01,(24:7.365021e-01,((15:1.833542e-01,14:2.180319e-01):1.872516e-01,20:2.906150e-01):2.087484e-01):7.867121e-01):1.722834e-01):7.706641e-02):1.848131e-01,(8:6.782188e-01,6:5.052465e-01):9.550161e-01):1.441990e-01,(((49:9.455255e-01,((45:1.909667e-01,48:2.944935e-01):3.369541e-01,(53:6.270166e-01,(47:2.789317e-01,46:1.669795e-01):4.586342e-01):2.304798e-01):3.421996e-01):7.144469e-01,((38:1.987655e-01,((35:2.628507e-01,42:2.791590e-01):8.920176e-02,41:1.902144e-01):2.240739e-01):6.504469e-01,((36:5.297928e-01,37:5.734692e-01):1.786462e-01,25:7.202870e-01):2.855343e-01):1.622851e-01):1.584804e-01,((51:2.408519e-01,(50:4.075465e-01,52:1.032397e-01):7.165890e-03):1.565798e+00,34:9.802436e-01):4.558368e-01):3.767549e-01):1.352145e-01):4.671122e-02):9.056714e-01):3.074791e-01,7:5.664558e-01):2.149565e-01):9.611646e-02,1:9.052606e-02);
   tree gen.5319500 = [&U] (((7:7.710102e-01,((((((65:2.870575e-01,59:1.000921e-01):4.749102e-02,(63:9.776414e-02,66:6.645005e-02):1.094783e-01):4.390611e-01,((64:3.155214e-03,58:1.412374e-03):3.557448e-02,(57:2.946307e-02,56:9.421939e-03):1.894887e-02):2.347695e-01):1.955799e-01,62:6.373031e-01):1.118134e+00,(((((4:3.441686e-02,5:7.940611e-02):8.960173e-01,55:9.016726e-01):2.414621e-01,3:8.752677e-01):3.554104e-01,((((29:6.959876e-02,((28:5.009154e-03,32:2.997133e-04):1.058209e-01,(27:1.593232e-01,31:6.868280e-02):2.116364e-02):3.926389e-02):5.173377e-02,33:4.348275e-02):7.900413e-03,30:8.715514e-02):8.237143e-01,((69:4.240506e-01,68:3.024558e-01):3.517825e-02,(70:4.170036e-01,67:4.289674e-01):8.886730e-02):9.590047e-01):8.177642e-01):5.489063e-01,((((((14:1.621066e-01,15:1.184838e-01):7.866159e-02,20:2.125173e-01):1.944191e-01,24:6.915340e-01):6.189753e-01,(((11:9.661987e-01,((16:9.224583e-01,(60:5.403807e-01,61:6.080080e-01):3.066611e-01):5.898696e-01,((21:1.122738e-01,9:1.686231e-01):7.750597e-02,13:1.548900e-01):5.382648e-01):2.625487e-01):2.772663e-01,(((10:9.710708e-01,((54:7.324585e-01,44:8.898789e-01):5.397438e-02,43:5.324289e-01):6.163370e-01):1.892058e-01,(17:5.939384e-01,19:6.905701e-01):2.732768e-01):4.661815e-01,18:1.522943e+00):3.011754e-02):2.943933e-02,(12:7.597202e-01,26:7.720575e-01):2.819049e-01):2.814097e-01):5.196138e-01,(((50:2.831374e-01,51:2.625690e-01):1.674747e-02,52:1.747017e-01):1.410466e+00,34:1.114191e+00):3.281125e-01):7.063446e-02,((((41:3.038577e-01,(35:2.921351e-01,42:2.826806e-01):1.529122e-01):2.152343e-01,38:1.634655e-01):5.363569e-01,((36:4.925735e-01,37:5.583539e-01):3.250482e-01,25:5.259729e-01):1.469248e-01):6.376992e-01,((8:7.286567e-01,6:3.690029e-01):1.042371e+00,(((53:8.134443e-01,(46:2.511757e-01,47:2.531621e-01):5.217304e-01):1.425184e-01,(45:2.983365e-01,48:2.724207e-01):5.693198e-01):2.328942e-01,49:9.461017e-01):1.019956e+00):2.399807e-02):1.634685e-01):1.144526e-01):2.871504e-01):7.965658e-01,((39:3.422845e-02,2:2.116195e-02):3.756725e-01,40:3.324411e-01):4.007150e-01):3.819351e-01):9.388595e-02,23:9.112822e-02):1.300022e-01,22:2.488075e-02,1:1.982911e-01);
   tree gen.5320000 = [&U] (22:3.864398e-02,(23:4.508916e-02,((((39:2.439965e-02,2:2.295986e-02):3.133779e-01,40:3.020737e-01):3.559807e-01,(((((57:1.969348e-02,56:5.614767e-03):1.472643e-02,(58:1.676575e-03,64:5.618315e-03):9.692679e-03):4.012544e-01,((63:5.448282e-02,66:2.412946e-02):6.740384e-02,(65:2.195281e-01,59:3.923361e-02):7.796059e-02):4.696590e-01):1.899382e-01,62:6.851470e-01):8.944191e-01,(((3:7.207819e-01,(55:1.257049e+00,(4:4.677955e-03,5:8.581430e-02):5.645700e-01):2.287663e-01):1.667003e-01,(((30:8.546003e-02,(29:6.106513e-02,(31:9.064651e-02,((32:1.019207e-02,28:3.663604e-03):2.947278e-02,27:1.570172e-01):2.535402e-02):1.378138e-02):1.637973e-02):4.514553e-02,33:4.526646e-02):8.161843e-01,((70:2.819559e-01,67:1.044214e-01):4.024065e-01,(68:1.675453e-01,69:3.011636e-01):8.722658e-02):1.065555e+00):5.261167e-01):2.373903e-01,(((((((43:5.965575e-01,54:7.776243e-01):4.697334e-01,44:4.465116e-01):9.788035e-01,((19:6.468712e-01,17:5.408546e-01):3.353332e-01,10:1.095612e+00):1.010944e-01):2.475822e-01,18:8.666253e-01):2.057873e-01,(((26:9.028709e-01,12:6.869522e-01):1.245075e-01,((13:1.639242e-01,(9:2.361346e-01,21:7.717049e-02):1.233573e-01):3.810297e-01,((61:3.913547e-01,60:5.162976e-01):5.125033e-01,16:8.983114e-01):3.902730e-01):3.352179e-01):3.512687e-01,((24:5.964545e-01,((15:1.752849e-01,14:2.084364e-01):1.000163e-01,20:2.778252e-01):1.941911e-01):5.968472e-01,11:1.020274e+00):5.351344e-02):1.162171e-01):3.433436e-01,(8:7.143057e-01,6:4.830108e-01):9.371568e-01):6.799336e-02,(((49:7.919756e-01,((45:2.651519e-01,48:3.619927e-01):5.386861e-01,(53:7.158062e-01,(47:2.559260e-01,46:1.596308e-01):4.384499e-01):2.203365e-01):2.815080e-01):5.397319e-01,((38:1.900179e-01,((35:2.512827e-01,42:2.810318e-01):1.300764e-01,41:1.517561e-01):2.142125e-01):6.218210e-01,((36:5.434923e-01,37:5.482310e-01):1.648386e-01,25:5.481191e-01):2.729681e-01):2.300731e-01):1.972619e-01,((51:4.707295e-01,(52:2.497043e-01,50:2.323683e-01):5.286276e-03):1.565978e+00,34:9.371034e-01):4.561347e-01):1.212782e-01):2.655297e-01):2.293445e-01):8.432035e-01):2.992208e-01,7:5.415263e-01):2.054963e-01):8.509256e-02,1:1.036262e-01);
   tree gen.5320500 = [&U] (((7:6.470229e-01,(((62:7.736920e-01,(((57:3.067309e-02,56:2.859667e-02):4.813680e-03,(64:1.801409e-03,58:4.461771e-03):1.809788e-02):3.860508e-01,((63:4.994065e-02,66:6.770676e-02):1.215176e-01,(59:8.864024e-02,65:2.556233e-01):5.906468e-02):3.984604e-01):2.039201e-01):6.523644e-01,(((6:5.881832e-01,8:5.471158e-01):6.331190e-01,(((((((60:3.803171e-01,61:3.578342e-01):6.478037e-01,16:1.163318e+00):3.643180e-01,(13:2.484034e-01,(9:1.847337e-01,21:1.304568e-01):8.062505e-02):4.268754e-01):2.968269e-01,11:9.265705e-01):2.310761e-01,((((12:7.799638e-01,26:7.056213e-01):1.268602e-01,(24:3.363080e-01,((15:1.657855e-01,14:9.072709e-02):1.232100e-01,20:3.103038e-01):3.573385e-01):9.649588e-01):1.611618e-01,((10:8.827665e-01,(54:4.471349e-01,(44:5.724646e-01,43:5.512243e-01):4.624416e-01):8.645863e-01):1.511978e-01,(19:6.831899e-01,17:5.328637e-01):4.060894e-01):7.105580e-01):3.618578e-02,18:1.354575e+00):3.321991e-02):1.233331e-01,((((48:1.563005e-01,45:3.828366e-01):4.562918e-01,((47:2.348241e-01,46:1.260506e-01):4.481150e-01,53:7.252160e-01):1.713976e-01):2.854622e-01,49:1.067646e+00):8.828962e-01,((51:2.518249e-01,(50:2.727741e-01,52:2.014743e-01):3.347870e-02):1.429108e+00,34:7.875134e-01):4.415162e-01):6.601702e-02):2.943412e-01,((25:8.146041e-01,(37:6.245756e-01,36:5.165343e-01):3.200090e-02):4.453507e-01,(38:5.857347e-02,(41:2.111432e-01,(42:3.647762e-01,35:1.538056e-01):1.346616e-01):2.993517e-01):7.701204e-01):3.557746e-01):3.738694e-02):1.521330e-01,((((70:1.808354e-01,67:2.692051e-01):2.614155e-01,(69:3.108701e-01,68:1.991176e-01):8.221282e-02):6.982881e-01,(29:3.102783e-02,((33:2.529709e-02,30:3.596987e-02):2.684614e-02,((31:1.049352e-01,27:1.527301e-01):1.611512e-02,(28:1.003395e-03,32:4.317455e-03):5.703951e-02):3.771736e-02):2.345765e-02):8.775444e-01):1.347368e+00,((55:1.084254e+00,(4:7.046831e-02,5:1.042099e-01):6.609810e-01):2.661903e-01,3:6.115189e-01):1.150723e-01):4.525730e-01):4.510492e-01):7.628949e-01,((39:1.554284e-02,2:5.360519e-02):2.880954e-01,40:1.558761e-01):1.671811e-01):3.755117e-01):2.022265e-01,23:2.814032e-02):1.196696e-01,22:1.841567e-02,1:6.269215e-02);
   tree gen.5321000 = [&U] (22:1.956073e-02,(23:1.745560e-01,((((39:1.667412e-02,2:3.828811e-02):2.998592e-01,40:2.895455e-01):3.000908e-01,(((((57:1.364435e-02,56:1.830962e-02):2.770458e-02,(58:3.161444e-03,64:2.363820e-03):2.311422e-02):2.464868e-01,((63:5.222319e-02,66:3.138067e-02):4.708767e-02,(65:2.104234e-01,59:3.760643e-02):1.209352e-01):4.751588e-01):3.621926e-01,62:8.893752e-01):8.805993e-01,(((3:6.908880e-01,(55:9.878267e-01,(4:4.483940e-03,5:8.225522e-02):5.411549e-01):2.419473e-01):2.746243e-01,(((33:4.338907e-02,(29:3.605620e-02,(((32:6.890049e-03,28:1.366770e-02):4.925991e-02,31:8.688702e-02):1.319719e-02,27:1.505050e-01):1.836864e-02):3.342394e-02):1.765953e-02,30:1.629119e-02):3.713891e-01,((70:2.801290e-01,67:1.357727e-01):2.502145e-01,(69:3.013734e-01,68:1.495477e-01):4.783746e-02):1.021362e+00):1.030449e+00):2.275448e-01,(((((((19:6.200428e-01,17:5.413539e-01):3.001056e-01,((43:5.718158e-01,54:7.453730e-01):2.391526e-01,44:4.279929e-01):8.317776e-01):1.402995e-01,10:1.050172e+00):2.461268e-01,18:1.244834e+00):2.410552e-01,(((24:5.717170e-01,((15:1.680151e-01,14:1.376758e-01):1.026266e-01,20:3.000945e-01):8.851226e-02):6.301773e-01,11:8.386002e-01):6.863941e-02,((26:8.654250e-01,12:1.092849e+00):1.339561e-01,((13:1.571256e-01,(9:2.263411e-01,21:7.396990e-02):1.182412e-01):4.779088e-01,((61:3.751236e-01,60:4.948846e-01):4.912477e-01,16:8.610546e-01):3.740867e-01):1.946383e-01):3.039719e-01):8.670207e-02):2.309701e-01,(8:6.846804e-01,6:5.723620e-01):8.799658e-01):9.683545e-02,(((49:7.591290e-01,((45:2.155643e-01,48:3.469794e-01):4.198153e-01,(53:6.861187e-01,(47:2.951977e-01,46:1.050562e-01):4.202655e-01):1.648132e-01):2.364491e-01):7.365722e-01,((38:1.821371e-01,((35:3.659481e-01,42:2.693763e-01):7.862108e-02,41:1.476554e-01):1.185259e-01):6.047555e-01,((36:5.439340e-01,37:5.254936e-01):1.506849e-01,25:5.253863e-01):3.139040e-01):2.483047e-01):7.066817e-02,(((51:4.229732e-01,52:1.978238e-01):1.682309e-02,50:2.866737e-01):1.546914e+00,34:5.643704e-01):4.421552e-01):1.990633e-01):1.758983e-01):2.198326e-01):5.576501e-01):3.740758e-01,7:4.434849e-01):1.975600e-01):9.621714e-02,1:7.709507e-02);
   tree gen.5321500 = [&U] (22:1.076831e-02,((7:5.761625e-01,((40:3.813285e-01,(39:2.272079e-02,2:3.141089e-02):2.657861e-01):2.794321e-01,((((((68:1.786814e-01,(70:4.154736e-01,67:5.914241e-02):1.677830e-01):2.124873e-03,69:3.076352e-01):9.556951e-01,((30:3.452738e-02,(29:1.060197e-01,((27:2.132661e-01,31:4.038981e-02):1.230190e-03,(32:3.130893e-02,28:1.020757e-02):4.698550e-02):1.102876e-01):2.096906e-02):7.191149e-03,33:5.524865e-02):8.529294e-01):6.893943e-01,(3:4.107774e-01,(55:7.497686e-01,(4:2.570508e-02,5:1.069327e-01):5.750027e-01):8.592833e-01):2.269610e-01):5.280041e-01,((((65:2.378254e-01,59:3.711994e-02):3.161264e-02,(66:7.379852e-02,63:1.077139e-01):1.733408e-01):3.042841e-01,((64:9.689071e-04,58:2.113454e-03):5.148312e-03,(56:9.782563e-03,57:3.533641e-02):3.099991e-02):5.136670e-01):1.209840e-01,62:5.603538e-01):9.550487e-01):8.488174e-02,((((11:1.139469e+00,(24:7.767175e-01,(20:2.365499e-01,(14:1.773152e-01,15:1.292126e-01):2.724737e-01):1.569557e-01):5.550542e-01):1.121284e-01,((((((54:6.967408e-01,44:6.877614e-01):5.829641e-02,43:6.242672e-01):8.990904e-01,10:1.137115e+00):9.426734e-02,(19:7.177992e-01,17:4.358661e-01):2.771680e-01):4.265755e-01,18:9.464270e-01):2.108860e-01,((((61:2.936238e-01,60:5.861441e-01):5.232282e-01,16:9.762056e-01):3.838630e-01,((21:1.888685e-01,9:2.155208e-01):1.492951e-01,13:7.679715e-02):5.638014e-01):5.423549e-01,(12:1.094035e+00,26:7.278053e-01):2.598419e-01):3.292757e-01):1.608374e-01):7.017931e-02,((((50:2.160838e-01,51:3.182086e-01):5.059839e-02,52:2.398824e-01):1.256063e+00,34:7.991079e-01):1.676275e-01,(49:1.078149e+00,(((46:2.071888e-01,47:3.072182e-01):3.463793e-01,(48:4.060059e-01,45:1.714728e-01):5.827650e-01):2.009801e-01,53:8.466124e-01):5.360548e-01):1.106773e+00):1.944683e-02):3.599943e-01,((((36:5.307402e-01,37:6.167836e-01):2.750270e-01,25:6.284033e-01):2.744855e-01,(((35:3.005877e-01,42:3.804474e-01):1.872322e-01,41:1.977894e-01):1.495619e-01,38:1.670762e-01):4.787773e-01):3.874752e-01,(6:4.196157e-01,8:9.510762e-01):1.059957e+00):2.553314e-01):2.683510e-01):9.363927e-01):3.119358e-01):1.840370e-01,23:4.699897e-02):1.263266e-01,1:9.057681e-02);
   tree gen.5322000 = [&U] (22:1.200601e-01,((7:7.079496e-01,((40:2.279600e-01,(2:2.430325e-02,39:3.390100e-02):3.827728e-01):3.490371e-01,(((3:7.415183e-01,(55:1.107699e+00,(5:5.998976e-02,4:4.935295e-02):7.207780e-01):8.409723e-01):2.508040e-01,((69:3.053656e-01,((70:2.175940e-01,67:2.941516e-01):2.239379e-01,68:2.388670e-01):1.110626e-01):9.161260e-01,((((31:9.104270e-02,(27:1.670164e-01,(32:3.946137e-03,28:5.328559e-03):9.378853e-02):4.108046e-02):2.100344e-02,29:5.876082e-02):5.594541e-02,33:5.693336e-02):1.977637e-02,30:3.334005e-02):5.132048e-01):1.071450e+00):2.048118e-01,((34:1.253231e+00,((((11:1.028326e+00,(24:7.929770e-01,((14:1.658978e-01,15:1.442565e-01):2.025284e-01,20:2.046368e-01):3.728091e-02):6.002285e-01):2.832164e-01,(((((21:1.080074e-01,9:2.386473e-01):1.815229e-02,13:1.648663e-01):5.389486e-01,(16:9.308663e-01,(60:4.138601e-01,61:3.708587e-01):4.078444e-01):2.643116e-01):2.640573e-01,(12:9.187644e-01,26:6.020126e-01):2.071086e-01):1.564904e-01,(((19:8.608714e-01,17:5.488171e-01):2.998977e-01,(10:1.106327e+00,(54:8.603966e-01,(44:1.032811e+00,43:6.755127e-01):1.360405e-01):8.147915e-01):1.007701e-01):1.783333e-01,18:8.488032e-01):3.423665e-01):1.444616e-01):3.407834e-01,(8:8.494114e-01,6:4.651546e-01):8.255493e-01):3.465700e-02,(((((35:3.319140e-01,42:2.067263e-01):8.925103e-02,41:2.702411e-01):2.236819e-01,38:9.973895e-02):5.183885e-01,((37:4.818852e-01,36:3.755099e-01):9.273995e-02,25:5.412500e-01):1.604795e-01):2.182455e-01,((49:1.001275e+00,((48:2.930923e-01,45:1.624409e-01):3.657406e-01,(53:6.458422e-01,(46:1.230330e-01,47:2.665705e-01):5.249387e-01):8.234631e-02):1.575364e-01):7.683479e-01,(51:3.026302e-01,(52:1.355629e-01,50:3.412952e-01):5.059824e-02):1.519207e+00):5.427602e-02):3.409275e-01):5.061306e-02):2.532522e-01,(62:7.839423e-01,(((64:1.552659e-03,58:7.277665e-03):2.207077e-02,(57:2.458799e-02,56:2.061511e-02):1.104138e-02):3.057383e-01,((66:3.628458e-02,63:3.225966e-02):1.081115e-01,(65:1.576363e-01,59:8.084277e-02):1.175905e-01):2.899091e-01):2.658467e-01):9.270621e-01):1.212567e-01):6.977067e-01):3.949604e-01):2.939448e-01,23:6.171356e-02):8.592501e-02,1:1.933004e-02);
   tree gen.5322500 = [&U] (((7:6.701959e-01,(((62:5.490511e-01,(((64:3.117983e-03,(57:1.963055e-02,56:9.678006e-03):3.227822e-02):2.138126e-04,58:1.649486e-03):3.691143e-01,((63:9.808005e-02,66:5.443185e-02):8.484953e-02,(59:8.257105e-02,65:3.068368e-01):7.097490e-02):4.972243e-01):3.273531e-01):7.279487e-01,((((18:1.362292e+00,(((10:9.011342e-01,((44:5.274191e-01,54:6.278746e-01):1.042351e-01,43:7.543668e-01):8.597395e-01):1.145604e-01,(19:6.974050e-01,17:5.527642e-01):3.554150e-01):3.524061e-01,(11:9.458496e-01,(((12:7.902582e-01,26:8.525036e-01):1.645150e-01,(((60:5.952411e-01,61:5.485435e-01):7.164310e-01,16:8.933977e-01):3.395155e-01,(13:2.446448e-01,(21:9.655868e-02,9:1.819446e-01):6.269498e-02):4.180198e-01):4.184695e-01):4.538125e-02,(24:7.282609e-01,((15:1.751663e-01,14:1.511087e-01):1.505697e-01,20:1.593777e-01):2.250116e-01):5.137319e-01):1.349881e-01):1.539775e-01):2.023884e-01):3.609144e-01,(6:6.004215e-01,8:5.584997e-01):1.316205e+00):1.744621e-02,(((((48:2.807861e-01,45:3.908022e-01):5.529624e-01,((47:1.209988e-01,46:4.227690e-01):5.231227e-01,53:8.623031e-01):1.301394e-01):3.220923e-01,49:8.663901e-01):9.035217e-01,((25:3.519976e-01,(37:5.457053e-01,36:5.172550e-01):1.889848e-01):3.961538e-01,(38:1.332810e-01,(41:2.155365e-01,(42:2.888991e-01,35:1.570058e-01):1.387931e-01):3.836279e-01):5.502032e-01):2.988349e-01):1.999570e-01,((51:4.129493e-01,(52:2.746946e-01,50:1.739249e-01):1.752501e-02):1.522681e+00,34:8.038992e-01):3.455134e-01):1.623958e-01):2.725973e-01,(((((68:2.123891e-01,(70:1.890447e-01,67:1.439305e-01):2.103958e-01):2.381051e-02,69:2.202083e-01):6.682604e-01,(33:1.931703e-02,(30:3.671829e-02,(29:6.058198e-02,(31:7.800302e-02,((28:6.024743e-04,32:2.086684e-03):6.333643e-02,27:2.229465e-01):1.496829e-02):4.816833e-02):5.256092e-02):3.013770e-02):4.875609e-01):1.318100e+00,(55:1.127128e+00,(4:3.409047e-02,5:1.182731e-01):6.072718e-01):2.868987e-01):1.349713e-01,3:8.074942e-01):4.236727e-01):2.990465e-01):5.828491e-01,((39:1.849853e-02,2:5.987249e-02):2.924775e-01,40:1.883501e-01):1.798420e-01):4.157386e-01):1.048342e-01,23:1.321712e-01):9.427914e-02,22:5.205061e-02,1:1.024359e-01);
   tree gen.5323000 = [&U] (22:6.744689e-02,(23:4.295536e-02,(7:5.376816e-01,(((39:2.635378e-02,2:3.296197e-02):4.058871e-01,40:2.418540e-01):4.821835e-01,((((3:3.994954e-01,((5:2.185134e-02,4:1.203299e-01):6.654461e-01,55:8.294091e-01):5.910598e-01):2.242726e-01,((33:1.233633e-03,(30:8.156001e-02,(29:5.230149e-02,((27:2.869617e-01,(32:1.602184e-02,28:1.442146e-02):5.353347e-02):7.679932e-02,31:3.647942e-02):6.532306e-02):5.009417e-02):1.910019e-02):5.546988e-01,((70:3.473352e-01,67:3.220267e-01):7.141670e-02,(68:2.238992e-01,69:2.474310e-01):2.997496e-02):1.184998e+00):1.767332e+00):4.381374e-01,(((((42:3.262263e-01,35:2.807861e-01):5.594686e-02,41:2.793810e-01):2.449645e-01,38:2.338094e-01):8.238667e-01,(25:5.165100e-01,(36:5.587407e-01,37:6.003603e-01):2.181185e-01):3.350629e-01):5.062632e-01,(((((((48:2.875982e-01,45:1.333292e-01):6.129650e-01,((47:2.567838e-01,46:1.591944e-01):4.176188e-01,53:7.915376e-01):3.084129e-01):3.002054e-02,49:1.098015e+00):1.018725e+00,((50:2.876464e-01,(51:3.268612e-01,52:3.661241e-01):4.977592e-02):1.236466e+00,34:1.046147e+00):1.608562e-01):2.382762e-01,((24:7.781032e-01,20:2.410873e-01):4.530166e-03,(14:1.763411e-01,15:1.035752e-01):1.257546e-01):8.824206e-01):9.533769e-02,((18:1.319820e+00,(((19:5.438375e-01,17:6.515416e-01):4.372783e-01,((44:5.237729e-01,(54:8.643995e-01,43:9.169120e-01):4.333055e-01):8.482724e-01,10:8.724517e-01):2.839053e-01):2.928419e-01,((26:1.141795e+00,12:8.296574e-01):3.502447e-01,((13:6.614674e-02,(9:1.762874e-01,21:1.274427e-01):1.326895e-01):7.517901e-01,(16:5.646342e-01,(60:6.445056e-01,61:3.778918e-01):6.836472e-01):4.912886e-01):8.630042e-02):2.150232e-01):2.150059e-02):7.058792e-02,11:1.226042e+00):2.889016e-01):1.779343e-01,(6:3.632244e-01,8:8.369143e-01):8.536734e-01):2.711418e-02):1.381355e-01):4.293173e-01,((((56:3.552532e-02,57:2.435390e-02):1.988996e-02,(64:5.551058e-03,58:2.524126e-03):2.224541e-02):4.391008e-01,((59:1.715950e-01,65:2.793577e-01):5.593101e-02,(66:6.224860e-02,63:7.179403e-02):1.164767e-01):3.055992e-01):2.110406e-01,62:6.264382e-01):9.959214e-01):7.845500e-01):2.924478e-01):2.324346e-01):1.351961e-01,1:7.104372e-02);
   tree gen.5323500 = [&U] (22:6.962387e-02,((7:6.841274e-01,((40:2.090602e-01,(2:3.540396e-02,39:1.089468e-02):4.293813e-01):3.729914e-01,((((3:4.661954e-01,(55:1.589608e+00,(5:4.021780e-02,4:5.260720e-02):7.683049e-01):5.530051e-01):2.907177e-01,(((69:2.770221e-01,68:1.799742e-01):1.333019e-01,(70:2.319417e-01,67:3.332063e-01):7.273083e-02):1.061512e+00,(33:5.655097e-02,(30:8.271999e-02,(((27:1.760340e-01,31:1.216135e-01):1.265389e-02,(32:4.462021e-03,28:5.858544e-03):9.125369e-02):5.476393e-02,29:6.263541e-02):3.578578e-02):4.775976e-03):7.844107e-01):1.754992e+00):1.536396e-01,(62:4.810037e-01,(((64:3.744777e-03,58:2.797262e-02):3.172858e-02,(57:5.295110e-02,56:2.197443e-02):1.155550e-02):4.038713e-01,((66:4.470222e-02,63:5.653255e-02):1.856769e-01,(65:2.275030e-01,59:1.080952e-01):3.629160e-02):3.551095e-01):1.937933e-01):1.359562e+00):7.596041e-02,(((((18:9.047718e-01,(((21:1.327076e-01,9:2.543833e-01):9.331471e-02,13:1.713669e-01):5.744860e-01,(16:9.922461e-01,(60:4.411493e-01,61:4.398268e-01):4.347369e-01):2.817398e-01):4.706704e-01):1.319098e-01,((19:9.176358e-01,17:5.850052e-01):6.453911e-01,(10:7.652839e-01,((43:9.705622e-01,54:1.227251e+00):3.492768e-01,44:5.520712e-01):8.810094e-01):2.674230e-01):4.444495e-01):1.810726e-01,((12:9.793462e-01,26:6.253673e-01):3.678957e-01,(11:1.096132e+00,(24:8.452645e-01,((14:2.046015e-01,15:7.331559e-02):1.284508e-01,20:3.599038e-01):1.612427e-01):6.139611e-01):2.964193e-01):3.106910e-02):7.815112e-02,(34:9.730816e-01,(51:1.677309e-01,(50:3.674200e-01,52:3.102697e-01):1.948116e-02):1.598337e+00):7.173333e-01):1.763138e-01,((8:6.370074e-01,6:5.174620e-01):1.041098e+00,(((((35:3.537999e-01,42:2.203575e-01):1.831035e-01,41:2.880604e-01):2.384311e-01,38:2.003952e-01):8.866856e-01,((37:6.512446e-01,36:4.288633e-01):1.583000e-01,25:5.640989e-01):3.189272e-01):1.908270e-01,(49:1.067298e+00,((48:3.336036e-01,45:1.731520e-01):3.898569e-01,(53:6.884279e-01,(46:1.200769e-01,47:2.841478e-01):3.114651e-01):4.206067e-01):3.975539e-01):5.415455e-01):5.123548e-01):2.740209e-02):2.815053e-01):1.238125e+00):4.108039e-01):3.073683e-01,23:8.038587e-02):1.088092e-01,1:6.608198e-02);
   tree gen.5324000 = [&U] (22:7.843265e-02,(23:1.220240e-01,(7:4.947923e-01,(((39:8.686159e-03,2:3.957112e-02):3.618066e-01,40:2.184679e-01):5.188375e-01,((((3:8.290255e-01,((5:2.010832e-02,4:1.107315e-01):6.950837e-01,55:7.632496e-01):3.757968e-01):1.024272e-01,(((31:3.356956e-02,((32:1.408005e-02,28:6.304586e-03):4.998211e-02,27:1.889703e-01):2.433218e-02):1.214100e-02,(29:4.812956e-02,(33:1.229332e-02,30:7.104640e-02):1.704125e-02):4.428181e-02):4.260311e-01,(((70:3.196293e-01,67:1.473388e-01):2.166846e-01,68:3.788788e-02):1.463801e-01,69:3.134991e-01):1.044868e+00):7.899728e-01):3.770482e-01,((((((((51:2.887562e-01,50:2.647017e-01):6.031374e-03,52:3.528069e-01):1.048584e+00,34:9.626993e-01):1.844636e-01,(24:7.160362e-01,((14:1.622749e-01,15:1.740397e-01):1.157236e-01,20:2.933586e-01):4.182333e-03):8.018357e-01):1.749094e-02,((((47:1.974485e-01,46:1.464960e-01):3.843066e-01,53:7.326820e-01):1.940893e-01,(48:3.407021e-01,45:1.738592e-01):4.583984e-01):2.329322e-01,49:1.010430e+00):9.180932e-01):1.377715e-01,((((26:1.110479e+00,12:7.673262e-01):3.064730e-01,(18:1.214541e+00,((13:6.087041e-02,(9:1.622254e-01,21:1.172770e-01):1.221052e-01):6.918219e-01,(16:5.195950e-01,(60:7.420422e-01,61:4.866105e-01):5.214523e-01):4.521000e-01):4.049949e-01):4.305803e-02):2.021350e-02,((19:5.004572e-01,17:5.995701e-01):4.884368e-01,((44:4.910018e-01,(43:6.443694e-01,54:7.954489e-01):2.373735e-01):8.653748e-01,10:7.875755e-01):2.582549e-01):2.877214e-01):1.504571e-01,11:1.381972e+00):2.658567e-01):3.822036e-01,(6:3.197603e-01,8:7.701560e-01):7.768860e-01):9.195119e-03,((((42:3.002042e-01,35:3.022350e-01):1.699375e-01,41:2.207439e-01):2.254244e-01,38:6.211421e-02):7.581493e-01,(25:4.753095e-01,(36:4.588318e-01,37:5.524713e-01):2.861579e-01):3.083359e-01):5.797890e-01):1.012980e-01):4.794832e-01,((((56:3.220743e-02,57:6.964195e-02):2.656182e-02,(64:4.614570e-03,58:1.092265e-02):1.578354e-02):4.040750e-01,((59:1.144226e-01,65:2.667639e-01):5.146956e-02,(66:5.178006e-02,63:6.606723e-02):7.515565e-02):3.567963e-01):1.942065e-01,62:5.764691e-01):8.417110e-01):1.139401e+00):2.691201e-01):3.175352e-01):4.885023e-02,1:6.537677e-02);
   tree gen.5324500 = [&U] (22:9.540344e-03,(23:8.836413e-02,((((39:3.302222e-02,2:6.840576e-02):3.899834e-01,40:2.302092e-01):4.428891e-01,(((((57:2.443993e-02,56:2.270916e-02):3.559181e-02,(58:3.834739e-03,64:4.125666e-03):1.278609e-02):2.732170e-01,((63:6.846318e-02,66:4.381073e-02):1.811432e-01,(65:2.107220e-01,59:1.611864e-01):7.718248e-02):3.925346e-01):2.826411e-01,62:5.391231e-01):8.843051e-01,(((3:4.349782e-01,(55:1.004111e+00,(4:4.530177e-02,5:9.575208e-02):9.603161e-01):3.068835e-01):4.446542e-01,((((29:8.661067e-02,(31:1.041862e-01,(27:1.836325e-01,(32:5.354008e-03,28:9.931256e-03):1.277340e-01):3.001258e-02):5.439048e-02):8.253105e-02,30:7.491597e-02):1.969023e-02,33:2.771701e-02):1.070720e+00,(68:2.306365e-01,((70:2.758748e-01,67:1.484635e-01):3.092152e-01,69:5.259675e-01):1.207218e-01):9.714844e-01):7.580341e-01):4.520483e-01,(((((((19:7.381867e-01,17:5.746630e-01):3.493328e-01,((43:6.101512e-01,54:6.694373e-01):9.294699e-03,44:8.617890e-01):6.279804e-01):8.732789e-02,10:1.431106e+00):3.340310e-01,(((24:9.782165e-01,(20:2.168571e-01,(15:1.217151e-01,14:1.641301e-01):2.002169e-01):1.216884e-01):1.105710e+00,11:1.055869e+00):1.875305e-01,((26:6.386335e-01,12:1.342268e+00):5.802678e-01,((13:7.322760e-02,(9:3.120373e-01,21:1.498818e-01):2.050635e-01):5.372623e-01,((61:3.505947e-01,60:6.078312e-01):4.753730e-01,16:1.021376e+00):2.048896e-01):5.022681e-01):1.365767e-01):4.201374e-02):1.322117e-01,18:1.177184e+00):3.103993e-01,((52:2.686949e-01,(51:2.600753e-01,50:3.359300e-01):8.636480e-02):1.444699e+00,34:8.200165e-01):4.648421e-01):4.012656e-02,((8:8.109428e-01,6:5.751563e-01):8.658858e-01,((49:1.410658e+00,((45:5.318281e-01,48:3.016888e-01):5.134917e-01,(53:8.624670e-01,(47:3.933538e-01,46:8.603440e-02):3.261988e-01):2.879837e-01):2.857708e-01):7.393044e-01,((38:1.162591e-01,(41:2.112271e-01,(35:3.323014e-01,42:3.390260e-01):1.174628e-01):1.612289e-01):7.803580e-01,((36:6.132667e-01,37:6.673603e-01):1.484668e-01,25:6.862125e-01):4.314029e-01):2.501270e-01):5.345562e-01):1.762689e-01):2.953628e-01):2.507020e-01):9.004211e-01):3.013078e-01,7:6.089238e-01):2.168755e-01):2.437564e-01,1:8.722261e-02);
   tree gen.5325000 = [&U] (((7:6.416874e-01,((((((65:2.036814e-01,59:8.635988e-02):4.060009e-02,(63:5.525019e-02,66:2.308478e-02):1.750945e-01):3.711026e-01,((57:1.860993e-02,56:1.564548e-02):6.407056e-03,(64:8.744428e-03,58:5.356712e-03):1.936726e-02):3.025832e-01):1.592234e-01,62:5.785548e-01):8.260801e-01,(((((4:4.423636e-02,5:6.376256e-02):6.476066e-01,55:7.572794e-01):2.668008e-01,3:8.049378e-01):1.954848e-01,((((29:8.197849e-02,((27:1.872192e-01,(28:5.586314e-03,32:5.760843e-03):5.437475e-02):5.045841e-02,31:8.609351e-02):4.321611e-02):3.190106e-02,33:1.845223e-02):2.997925e-02,30:6.524787e-03):8.711239e-01,((68:3.258373e-01,69:4.711342e-01):1.334041e-02,(70:3.128995e-01,67:2.019404e-01):1.262959e-01):9.364584e-01):8.943834e-01):1.525919e-01,((((10:9.963648e-01,((44:6.737250e-01,(43:4.540211e-01,54:7.195865e-01):2.793465e-01):1.201640e+00,(17:5.733274e-01,19:7.786315e-01):4.028999e-01):1.396631e-01):2.808314e-01,(18:1.267757e+00,(((16:8.931240e-01,(60:6.069036e-01,61:4.749708e-01):3.347578e-01):4.409699e-01,(13:4.638963e-02,(21:1.864212e-01,9:1.844648e-01):1.615824e-01):5.383551e-01):6.011578e-01,((12:1.010213e+00,26:6.930741e-01):4.651529e-01,(((20:3.336001e-01,(14:2.130280e-01,15:8.528366e-02):1.076061e-01):1.973684e-01,24:6.963993e-01):7.646369e-01,11:9.614190e-01):1.369399e-01):9.286898e-02):4.558338e-01):1.027200e-01):1.100658e-01,((50:3.178386e-01,(52:2.354514e-01,51:3.086044e-01):2.066397e-02):1.207100e+00,34:7.735682e-01):4.138271e-01):6.454197e-02,((((41:2.454649e-01,(35:2.129337e-01,42:2.021980e-01):1.102988e-01):2.028831e-01,38:7.599041e-02):8.039387e-01,((36:4.613339e-01,37:4.865449e-01):8.815637e-02,25:6.775023e-01):4.715205e-01):5.092200e-01,((((53:6.722374e-01,(46:1.254972e-01,47:2.141773e-01):2.851192e-01):1.403213e-01,(45:2.667164e-01,48:2.987098e-01):3.353486e-01):3.942379e-01,49:8.797906e-01):1.204005e+00,(8:7.028544e-01,6:3.909075e-01):9.958389e-01):9.434300e-02):1.555952e-01):3.517375e-01):3.138469e-01):7.098086e-01,((39:6.393661e-02,2:1.907489e-02):4.318170e-01,40:1.971197e-01):3.143400e-01):3.806301e-01):1.961964e-01,23:6.578348e-02):1.198003e-01,22:5.483647e-02,1:1.244126e-01);
   tree gen.5325500 = [&U] (22:3.110693e-02,(23:1.057960e-01,((((39:5.766675e-02,2:2.129696e-02):3.383928e-01,40:1.997550e-01):3.064959e-01,(((((57:2.637206e-02,56:1.970499e-02):1.741086e-02,(58:1.270201e-03,64:1.928882e-03):8.099544e-03):2.970428e-01,((63:6.336658e-02,66:3.488452e-02):1.413917e-01,(65:1.828457e-01,59:3.181609e-02):2.112451e-02):3.406065e-01):2.452507e-01,62:4.641099e-01):7.673211e-01,(((3:7.521160e-01,(55:1.017451e+00,(4:1.666069e-02,5:8.308512e-02):8.332767e-01):2.387021e-01):2.786787e-01,(((33:2.328526e-02,30:5.560651e-02):1.083574e-02,(29:1.016814e-01,(31:9.229206e-02,(27:1.662990e-01,(32:6.527601e-03,28:1.939995e-02):1.108362e-01):2.423465e-02):6.835159e-02):1.332578e-02):9.546536e-01,((68:1.294499e-01,69:4.503880e-01):4.627647e-02,(70:2.481055e-01,67:1.272760e-01):2.598829e-01):8.313841e-01):7.180375e-01):4.185872e-01,(((8:6.414851e-01,6:4.990694e-01):7.513385e-01,((49:1.224043e+00,((45:4.631795e-01,48:2.842334e-01):3.524915e-01,(53:1.203947e+00,(47:2.354562e-01,46:7.465298e-02):2.727350e-01):3.605919e-01):2.476854e-01):7.565338e-01,((38:1.448884e-01,(41:2.462073e-01,(35:2.893593e-01,42:2.566360e-01):8.759963e-02):1.786852e-01):6.771251e-01,((36:5.919057e-01,37:5.790757e-01):1.605837e-01,25:5.954340e-01):2.525382e-01):2.170379e-01):3.007682e-01):3.571052e-01,(((52:1.586653e-01,(51:2.641252e-01,50:2.914901e-01):2.947394e-02):1.290823e+00,34:7.481195e-01):3.700483e-01,((((24:8.488090e-01,(20:1.881693e-01,(15:1.136570e-01,14:1.424174e-01):1.677281e-01):2.295763e-01):7.436862e-01,11:9.161887e-01):9.356178e-02,((26:5.541492e-01,12:1.164700e+00):1.822863e-01,((13:1.542553e-01,(9:2.707581e-01,21:1.239223e-01):1.779359e-01):6.873162e-01,((61:4.905953e-01,60:4.074631e-01):4.802743e-01,16:8.862589e-01):1.777850e-01):4.358235e-01):1.407122e-01):3.195467e-01,(18:7.665255e-01,(((19:6.358042e-01,17:6.265901e-01):2.172985e-01,((54:7.484345e-01,43:5.272424e-01):3.707007e-01,44:4.879259e-01):8.209214e-01):3.944844e-02,10:1.227315e+00):2.898423e-01):3.137135e-01):3.018562e-01):1.744864e-01):3.457790e-01):9.566879e-02):7.969539e-01):3.593428e-01,7:5.283697e-01):2.140794e-01):1.102983e-01,1:4.555748e-02);
   tree gen.5326000 = [&U] (22:7.681401e-02,((7:6.890120e-01,((40:1.302777e-01,(2:5.423153e-02,39:7.468106e-03):4.324470e-01):4.452798e-01,((62:8.266124e-01,(((64:3.233739e-03,58:2.353170e-03):2.346713e-02,(57:4.093355e-02,56:3.939089e-02):1.696624e-02):3.397107e-01,((66:2.849283e-02,63:6.833774e-02):1.220961e-01,(65:3.289286e-01,59:5.471690e-02):8.337901e-02):2.387599e-01):1.796571e-01):8.076990e-01,(((((24:6.539140e-01,((14:1.936973e-01,15:1.013072e-01):1.190796e-01,20:2.594482e-01):1.283884e-01):7.235418e-01,11:9.087696e-01):1.868028e-01,(((19:7.013719e-01,17:6.346829e-01):1.368409e-01,(((44:8.074885e-01,43:8.275508e-01):1.782810e-02,54:1.126173e+00):8.068203e-01,10:1.433146e+00):3.138893e-01):6.503271e-01,((18:8.960228e-01,(((21:8.267407e-02,9:1.894471e-01):2.187421e-01,13:1.725904e-01):3.851349e-01,(16:9.745012e-01,(60:4.433490e-01,61:4.429671e-01):7.701541e-01):2.914697e-01):4.425222e-01):1.472797e-01,(12:9.632167e-01,26:6.298324e-01):2.457848e-01):2.270338e-01):1.002283e-01):2.516663e-01,((((((35:3.563260e-01,42:3.283110e-01):7.099651e-02,41:1.210039e-01):2.401335e-01,38:7.847307e-02):8.930164e-01,((37:6.558944e-01,36:5.508792e-01):1.297284e-01,25:5.681265e-01):2.196830e-01):2.202378e-01,(49:8.960778e-01,((48:3.273121e-01,45:3.011918e-01):4.903470e-01,(53:6.933432e-01,(46:9.683171e-02,47:2.861765e-01):6.460144e-01):1.714390e-01):4.982411e-01):6.541033e-01):3.531456e-01,((34:8.401054e-01,(51:2.167370e-01,(52:2.401888e-01,50:3.107631e-01):1.758769e-02):9.670052e-01):5.217763e-01,(8:3.077977e-01,6:7.163963e-01):1.033832e+00):9.552273e-02):5.045690e-02):9.655167e-02,((3:4.985535e-01,(55:1.016567e+00,(5:3.596248e-02,4:4.948189e-02):8.377509e-01):3.757615e-01):2.109260e-01,(((68:1.945471e-01,69:3.412905e-01):1.047139e-01,(67:1.384889e-01,70:1.875705e-01):1.197988e-01):1.009376e+00,((33:4.875292e-02,((31:5.664273e-02,(27:1.772908e-01,(32:3.449279e-03,28:6.866129e-03):7.641159e-02):1.883844e-02):4.475216e-02,29:4.126324e-02):4.596959e-03):3.920135e-03,30:1.668377e-02):8.575116e-01):8.315221e-01):1.955821e-01):8.306541e-03):8.005664e-01):3.904609e-01):2.096313e-01,23:6.389745e-02):1.138981e-01,1:2.115301e-02);
   tree gen.5326500 = [&U] ((23:7.081817e-02,(7:7.528140e-01,(((62:4.033411e-01,(((63:8.847561e-02,66:6.779499e-02):1.171028e-01,(59:1.210738e-01,65:2.093667e-01):5.318546e-02):3.439125e-01,(58:1.289547e-03,(64:1.936567e-02,(56:3.128200e-02,57:2.430097e-02):3.654577e-02):1.410268e-03):3.283406e-01):4.471090e-01):8.491968e-01,((((8:9.447604e-01,6:5.180072e-01):1.269526e+00,(((((42:3.068347e-01,35:3.058303e-01):9.859362e-02,41:2.590067e-01):2.871187e-01,38:5.220218e-02):8.025521e-01,((36:4.079176e-01,37:5.464107e-01):3.424138e-01,25:6.941600e-01):2.276364e-01):4.681442e-01,(((45:2.989682e-01,48:1.978041e-01):5.991154e-01,((47:3.320180e-01,46:7.713960e-02):7.320693e-01,53:1.172771e+00):1.287690e-01):3.826636e-01,49:8.546768e-01):6.475757e-01):2.236231e-01):9.910129e-02,(((52:2.040502e-01,(51:3.146018e-01,50:3.835952e-01):6.333746e-02):1.837491e+00,34:9.885364e-01):3.408763e-01,((((17:6.496266e-01,19:5.960154e-01):5.304250e-01,(10:9.646358e-01,(44:5.545966e-01,(43:6.985519e-01,54:4.382082e-01):4.040768e-01):6.725919e-01):3.033220e-01):5.841249e-01,18:1.046216e+00):2.830624e-01,(((24:7.526887e-01,(20:4.273101e-01,(15:6.630211e-02,14:2.040249e-01):9.624512e-02):2.515281e-01):9.633943e-01,(((16:9.171886e-01,(60:5.737970e-01,61:6.406178e-01):6.334556e-01):5.172381e-01,(13:2.042293e-01,(21:9.961522e-02,9:1.527649e-01):8.287096e-02):7.450201e-01):3.371587e-01,(12:9.978942e-01,26:9.781800e-01):3.005084e-01):1.572053e-01):5.716510e-02,11:1.157154e+00):7.614655e-02):2.194505e-01):9.116659e-02):2.518824e-01,((((68:2.300362e-01,69:3.952205e-01):1.422311e-01,(67:3.001475e-01,70:2.391580e-01):1.444785e-01):1.071150e+00,(((29:6.451526e-02,((32:8.682632e-04,28:9.380642e-04):3.628933e-02,(27:2.086284e-01,31:7.882768e-02):3.602483e-02):5.974691e-02):2.667855e-02,30:6.764041e-02):9.570496e-04,33:8.527457e-02):7.673342e-01):1.026505e+00,((55:8.898827e-01,(4:1.110551e-01,5:4.458143e-02):6.985891e-01):5.611921e-01,3:9.515629e-01):7.977063e-02):3.214627e-01):2.890035e-01):1.167818e+00,((2:5.811142e-02,39:1.243172e-02):4.761592e-01,40:1.883317e-01):3.494686e-01):3.284296e-01):2.034963e-01):1.261383e-01,22:9.493817e-02,1:8.506877e-02);
   tree gen.5327000 = [&U] ((23:6.543106e-02,(7:6.753886e-01,(((62:3.618583e-01,(((63:3.317939e-02,66:3.862264e-02):1.345010e-01,(59:1.086216e-01,65:1.878338e-01):2.429176e-02):3.085418e-01,(((56:2.445963e-02,57:3.299521e-02):3.323880e-02,64:1.737395e-02):9.319611e-04,58:2.858069e-03):2.945715e-01):3.468358e-01):8.301998e-01,((((8:8.475937e-01,6:4.647312e-01):1.138958e+00,(((((42:2.752774e-01,35:2.743763e-01):1.015664e-01,41:2.323684e-01):2.575892e-01,38:1.428660e-01):7.729873e-01,(37:5.065537e-01,(36:4.701720e-01,25:6.513271e-01):9.079269e-02):2.042245e-01):3.686920e-01,(((45:2.682199e-01,48:1.774604e-01):5.374976e-01,((47:2.978706e-01,46:6.920595e-02):6.567775e-01,53:7.991768e-01):1.155254e-01):3.433075e-01,49:8.882859e-01):6.056680e-01):3.217921e-01):1.637029e-01,(((52:1.830640e-01,(51:2.822457e-01,50:3.441432e-01):5.682333e-02):1.648509e+00,34:8.868675e-01):3.070990e-01,(18:9.322582e-01,((((24:6.752762e-01,(20:3.833622e-01,(15:5.948308e-02,14:1.830414e-01):8.634651e-02):1.821798e-01):8.742407e-01,11:1.038143e+00):5.235591e-02,(((16:6.269964e-01,(60:5.147832e-01,61:5.747316e-01):5.683060e-01):5.184469e-01,(13:1.832247e-01,(21:8.937000e-02,9:1.370533e-01):7.434786e-02):4.224526e-01):6.260045e-01,(12:8.952629e-01,26:8.775762e-01):2.696018e-01):1.410371e-01):7.134606e-02,((17:5.828138e-01,19:5.347165e-01):4.758719e-01,(10:8.654250e-01,(44:4.975575e-01,(43:6.267073e-01,54:3.931394e-01):3.625184e-01):6.034172e-01):1.370696e-01):4.925393e-01):1.668554e-01):1.942166e-01):8.179030e-02):1.743254e-01,((((68:2.063774e-01,69:1.731583e-01):1.841698e-01,(67:1.405559e-01,70:2.145611e-01):1.146367e-01):1.137384e+00,(((29:5.788000e-02,(((32:9.260374e-04,28:9.683273e-04):2.892487e-02,27:2.039904e-01):4.322333e-02,31:7.927928e-02):5.563473e-02):1.939961e-02,30:6.180570e-02):8.586191e-04,33:3.797527e-02):6.884155e-01):8.126292e-01,((55:7.983601e-01,(4:9.963330e-02,5:4.880691e-02):6.267407e-01):4.816026e-01,3:8.536967e-01):2.362321e-01):3.009591e-01):2.246201e-01):9.279027e-01,((2:5.213478e-02,39:1.115314e-02):3.239397e-01,40:1.689622e-01):3.135265e-01):2.946513e-01):9.902858e-02):7.839769e-02,22:3.346606e-02,1:7.280428e-02);
   tree gen.5327500 = [&U] (22:1.620805e-02,(23:8.551691e-02,((((39:8.618929e-02,2:3.856282e-02):3.613790e-01,40:3.588913e-01):3.276265e-01,((((64:4.085950e-03,((56:1.518571e-02,57:2.218775e-02):4.180601e-02,58:4.095001e-03):5.049314e-03):4.482737e-01,((63:6.767093e-02,66:6.999499e-02):9.528431e-02,(65:2.400947e-01,59:5.742621e-02):5.361920e-02):3.673280e-01):1.937465e-01,62:7.051091e-01):8.194435e-01,(((3:6.124414e-01,(55:9.778026e-01,(4:1.064030e-01,5:2.379101e-02):7.515967e-01):3.910305e-01):1.434456e-01,((33:1.219858e-03,(30:6.380296e-02,(29:1.238834e-01,(31:9.416385e-02,(27:2.292209e-01,(32:1.094402e-02,28:8.600424e-03):7.386434e-02):2.915412e-02):6.810553e-02):1.341447e-02):2.574073e-02):8.000264e-01,((70:2.152228e-01,67:1.359216e-01):2.992454e-01,(69:4.620981e-01,68:1.733495e-01):4.815008e-02):8.933585e-01):7.785556e-01):3.156239e-01,(((8:7.318077e-01,6:5.504173e-01):1.163660e+00,((49:1.307190e+00,((45:2.798440e-01,48:2.974523e-01):5.799423e-01,(53:6.168668e-01,(47:2.514502e-01,46:1.822147e-01):2.347198e-01):1.867235e-01):2.725662e-01):9.035300e-01,((38:1.547303e-01,(41:2.629317e-01,(35:2.237027e-01,42:2.633411e-01):1.338732e-01):1.908229e-01):7.231207e-01,((36:5.345286e-01,37:6.260680e-01):2.264664e-01,25:6.358805e-01):3.985367e-01):2.262677e-01):9.446575e-02):2.556877e-01,(((52:2.808986e-01,(51:2.453754e-01,50:3.048260e-01):3.080421e-02):1.442480e+00,34:1.024112e+00):3.265820e-01,(((11:9.435929e-01,(24:4.860351e-01,(20:4.114924e-01,(15:1.287915e-01,14:1.292874e-01):1.288572e-01):9.501320e-02):7.567532e-01):2.626401e-01,((26:5.917914e-01,12:1.243816e+00):3.233875e-01,((13:1.647335e-01,(9:2.076916e-01,21:1.030234e-01):1.521839e-01):2.707951e-01,((61:3.345162e-01,60:5.167288e-01):7.089594e-01,16:7.618877e-01):9.393175e-01):5.664014e-01):1.187664e-01):1.025106e-01,(18:8.185939e-01,((44:5.967398e-01,(54:1.128475e+00,43:5.816969e-01):3.605214e-01):6.978408e-01,((19:9.564389e-01,17:6.038280e-01):4.412322e-01,10:1.336575e+00):6.277981e-02):2.244045e-01):3.389060e-01):1.396748e-01):1.884237e-01):1.673509e-01):2.721797e-01):6.690190e-01):3.834391e-01,7:5.642607e-01):2.471705e-01):1.177907e-01,1:8.716452e-02);
   tree gen.5328000 = [&U] (22:4.490425e-02,(23:6.997842e-02,((((39:8.333581e-02,2:5.739941e-03):3.108582e-01,40:3.470094e-01):3.167797e-01,(((((58:4.061451e-03,64:1.503960e-02):5.075135e-03,(56:3.095342e-02,57:2.145318e-02):3.474765e-02):4.035970e-01,((63:6.543054e-02,66:6.767765e-02):9.212971e-02,(65:2.321458e-01,59:8.892646e-02):2.274582e-02):3.551668e-01):1.807907e-01,62:6.817650e-01):9.073752e-01,(((3:5.921652e-01,(55:9.454303e-01,(4:1.028803e-01,5:2.300336e-02):7.267135e-01):2.733500e-01):1.639911e-01,((33:1.179472e-03,(29:1.180559e-01,(30:5.899605e-02,(31:1.270352e-01,(27:1.909932e-01,(32:1.144337e-02,28:3.813875e-03):5.502525e-02):3.194973e-02):3.754883e-02):1.247173e-02):3.116521e-02):7.735398e-01,(((70:2.207396e-01,67:2.722103e-01):1.809495e-01,69:4.467994e-01):4.564768e-02,68:1.418884e-01):8.637819e-01):7.527798e-01):3.051745e-01,(((((11:9.123532e-01,(24:4.699439e-01,(20:3.381074e-01,(15:1.245276e-01,14:1.250071e-01):6.723712e-02):9.186758e-02):7.316992e-01):1.676663e-01,((26:6.553393e-01,12:8.687216e-01):2.231200e-01,((13:1.592797e-01,(9:2.008155e-01,21:1.150848e-01):1.347070e-01):3.414335e-01,((61:3.299319e-01,60:4.996214e-01):6.742976e-01,16:7.366637e-01):6.257590e-01):7.404813e-01):1.148344e-01):2.170994e-01,(18:7.914926e-01,((10:9.461607e-01,((44:5.769834e-01,54:1.091114e+00):8.351742e-02,43:5.624386e-01):1.056730e+00):2.024811e-01,(19:9.247740e-01,17:5.838370e-01):3.394167e-01):4.926866e-01):3.617103e-02):4.130515e-01,((8:8.462219e-01,6:5.321946e-01):7.276979e-01,((49:1.263912e+00,((45:3.865520e-01,48:3.139160e-01):5.607420e-01,(53:5.964441e-01,(47:2.431254e-01,46:1.761821e-01):2.269489e-01):1.805416e-01):2.635423e-01):8.736167e-01,((38:1.924788e-01,(41:2.542267e-01,(35:2.162965e-01,42:2.546226e-01):1.294411e-01):1.845053e-01):6.991802e-01,((36:5.168319e-01,37:6.053407e-01):2.189688e-01,25:6.148284e-01):3.853422e-01):2.377905e-01):8.862197e-02):3.123608e-01):5.463062e-02,((52:2.715988e-01,(51:2.790594e-01,50:2.905056e-01):1.407951e-01):1.394723e+00,34:9.902065e-01):3.643789e-01):3.111266e-01):2.631686e-01):6.468697e-01):3.707445e-01,7:4.489840e-01):1.951212e-01):1.801721e-01,1:3.156086e-02);
   tree gen.5328500 = [&U] (((7:7.980184e-01,(((62:5.236615e-01,(((64:3.217980e-03,(57:2.335576e-02,56:2.547748e-02):3.200979e-02):1.212786e-02,58:2.323369e-04):2.262228e-01,((63:8.493965e-02,66:4.367004e-02):1.357715e-01,(59:5.048057e-02,65:2.256664e-01):7.067770e-02):4.024436e-01):1.778626e-01):9.236685e-01,((((((((((60:4.262707e-01,61:3.392274e-01):5.891123e-01,16:9.970286e-01):3.533520e-01,(9:1.650776e-01,(13:2.783283e-01,21:8.719754e-02):1.601596e-03):5.281013e-01):4.496178e-01,11:7.038733e-01):1.565719e-01,(24:8.669059e-01,((15:1.378668e-01,14:1.498907e-01):1.764806e-01,20:1.886159e-01):1.550777e-01):6.464822e-01):1.230682e-01,(26:9.132898e-01,12:9.116200e-01):2.993391e-01):1.630838e-01,(((19:6.204166e-01,17:7.130598e-01):5.682274e-01,((54:1.121975e+00,(44:5.022917e-01,43:9.198126e-01):5.952716e-02):7.747784e-01,10:1.164419e+00):2.135976e-01):5.820584e-01,18:8.420497e-01):1.123832e-02):3.929964e-01,((52:1.931253e-01,(51:2.767643e-01,50:2.828278e-01):8.709379e-02):1.469470e+00,34:1.391578e+00):1.936498e-01):5.995566e-02,((6:5.606166e-01,8:6.098388e-01):9.498654e-01,(((25:6.723060e-01,(37:6.308764e-01,36:5.350200e-01):1.319211e-01):3.154115e-01,(38:9.715355e-02,(41:1.280806e-01,(42:3.688543e-01,35:2.498008e-01):1.284457e-01):2.580653e-01):6.641893e-01):2.410203e-01,(((48:3.031502e-01,45:2.239932e-01):4.611746e-01,((47:1.924137e-01,46:1.829046e-01):1.973297e-01,53:7.401019e-01):1.998418e-01):5.328547e-01,49:1.214835e+00):8.918428e-01):3.436854e-01):1.838153e-01):6.436310e-02,(((55:7.268577e-01,(4:4.290851e-02,5:7.387596e-02):6.983366e-01):4.677992e-01,3:9.063430e-01):2.063125e-01,((69:4.055929e-01,((70:3.315387e-01,67:1.389501e-01):1.520011e-01,68:2.035695e-01):1.102561e-02):9.455112e-01,((33:2.756025e-02,30:6.430455e-02):4.004374e-02,((27:2.890719e-01,((28:3.733904e-04,32:3.128884e-03):1.048182e-01,31:6.635066e-02):3.685395e-02):4.469691e-02,29:7.195041e-02):1.795653e-02):6.067828e-01):7.718732e-01):2.526778e-01):3.755125e-01):5.670204e-01,((39:4.230994e-02,2:1.654014e-02):3.128961e-01,40:2.402067e-01):2.186862e-01):3.308321e-01):3.934123e-01,23:5.357949e-02):7.052776e-02,22:4.270977e-02,1:6.952190e-02);
   tree gen.5329000 = [&U] (((7:8.247694e-01,(((62:5.412156e-01,(((57:7.806569e-03,56:2.633153e-02):3.451685e-02,(64:5.057143e-03,58:2.884678e-04):1.041986e-02):3.898689e-01,((63:8.778697e-02,66:4.513394e-02):1.403228e-01,(59:5.217276e-02,65:2.332312e-01):5.243770e-02):3.907175e-01):3.512017e-01):6.443448e-01,(((((52:1.995992e-01,(51:2.860419e-01,50:2.923086e-01):1.121206e-02):1.256829e+00,34:1.438226e+00):4.924903e-01,((6:5.794094e-01,8:6.845529e-01):9.817066e-01,(((25:6.948428e-01,(37:6.520244e-01,36:5.529547e-01):1.363433e-01):2.758575e-01,(38:1.004103e-01,(41:1.323741e-01,(42:3.812189e-01,35:2.581745e-01):1.327514e-01):2.667161e-01):6.864541e-01):2.147860e-01,(((48:3.133124e-01,45:1.655022e-01):4.766340e-01,((47:1.988637e-01,46:1.046731e-01):2.811912e-01,53:7.649114e-01):1.662961e-01):4.881816e-01,49:1.255558e+00):6.940802e-01):1.761316e-01):1.325333e-01):3.084380e-02,(((((((60:4.405600e-01,61:3.773644e-01):6.088603e-01,16:1.047731e+00):3.651969e-01,(13:2.456705e-01,(9:1.903072e-01,21:1.223854e-01):4.112159e-03):5.301550e-01):4.646898e-01,11:1.332294e+00):1.564134e-02,(24:8.959661e-01,((15:1.424883e-01,14:1.549153e-01):1.823965e-01,20:2.565664e-01):1.602762e-01):6.681534e-01):1.620371e-01,(26:9.171591e-01,12:9.421791e-01):3.093734e-01):1.692174e-01,(((54:1.179506e+00,(44:5.191294e-01,43:8.466242e-01):1.406840e-01):8.280031e-01,((19:6.412140e-01,17:7.369628e-01):5.989767e-01,10:1.203452e+00):2.244067e-01):3.496323e-01,18:9.599122e-01):2.890811e-02):4.061703e-01):6.652066e-02,(((55:7.678153e-01,(4:4.434688e-02,5:7.635241e-02):7.217460e-01):4.834807e-01,3:9.367251e-01):2.675211e-01,(((68:2.030728e-01,(70:3.678504e-01,67:1.542207e-01):2.009450e-01):7.354777e-02,69:3.437121e-01):9.772064e-01,((((28:5.477987e-05,32:2.421623e-03):1.048033e-01,(27:2.987621e-01,31:6.857485e-02):2.653876e-02):6.436466e-02,(33:4.923313e-02,30:4.157935e-02):1.274788e-02):5.385573e-02,29:2.414991e-02):5.164156e-01):7.929306e-01):2.349579e-01):3.881003e-01):5.860279e-01,((39:4.372824e-02,2:2.415458e-02):3.460486e-01,40:2.482588e-01):2.260169e-01):4.197764e-01):1.635840e-01,23:1.713679e-01):4.091507e-02,22:4.414147e-02,1:7.185239e-02);
   tree gen.5329500 = [&U] ((((((39:5.179635e-03,2:3.581490e-02):3.710198e-01,40:2.340798e-01):2.986231e-01,(((((55:9.997195e-01,(4:5.485213e-02,5:7.116567e-02):8.098090e-01):5.043257e-01,3:6.808375e-01):1.537802e-01,((33:2.956302e-02,(((31:8.917858e-02,((32:6.424471e-03,28:1.758604e-02):1.354476e-01,27:2.578809e-01):1.704684e-02):3.320210e-02,30:5.258883e-02):1.756060e-02,29:2.430067e-02):1.720065e-02):7.075337e-01,((67:1.514410e-01,70:4.498968e-01):8.561341e-02,(68:1.540324e-01,69:3.127297e-01):2.166904e-02):1.130629e+00):6.706493e-01):5.107356e-01,(((((25:3.708327e-01,(36:7.370624e-01,37:6.806690e-01):1.454452e-01):1.742600e-01,(((42:2.834309e-01,35:3.238834e-01):9.371070e-02,41:3.168043e-01):3.446683e-01,38:2.147092e-01):6.581881e-01):3.605631e-01,(49:1.048636e+00,((48:3.175623e-01,45:3.327078e-01):3.817705e-01,((46:2.379700e-01,47:4.055682e-01):3.213590e-01,53:8.814162e-01):1.839293e-01):2.825695e-01):1.002262e+00):1.914103e-01,(8:7.276128e-01,6:5.139535e-01):9.958507e-01):2.518096e-01,((34:1.013729e+00,(50:1.145381e-01,(52:4.240728e-01,51:2.773379e-01):7.706358e-02):1.521521e+00):2.743166e-01,(((((44:3.442169e-01,(43:1.029326e+00,54:8.499984e-01):3.821461e-01):5.720499e-01,10:9.587207e-01):5.451446e-02,(19:8.465373e-01,17:6.276554e-01):3.898518e-01):3.762761e-01,(18:7.913696e-01,(((61:2.941384e-01,60:4.989878e-01):6.338658e-01,16:8.431516e-01):5.252393e-01,(13:1.283553e-01,(9:1.532269e-01,21:1.159782e-01):7.240510e-02):4.367187e-01):3.653507e-01):2.699073e-01):1.229038e-01,(11:9.299965e-01,((((15:1.572680e-01,14:2.096328e-01):1.214005e-01,20:2.402397e-01):2.449603e-01,24:6.292734e-01):4.006025e-01,(26:9.149799e-01,12:1.168393e+00):2.859292e-01):3.436524e-02):1.218642e-01):2.338900e-01):1.007145e-01):1.222404e-01):1.115926e-01,(62:7.176028e-01,(((63:2.733659e-02,66:3.895948e-02):1.194430e-01,(65:1.913138e-01,59:8.882254e-02):8.507174e-02):4.109401e-01,((56:1.776834e-02,57:1.208663e-02):7.552527e-03,(64:5.931827e-03,58:1.486111e-03):1.371401e-02):3.945300e-01):3.359861e-01):1.000947e+00):7.945560e-01):4.446418e-01,7:3.748526e-01):4.431352e-01,23:5.491686e-02):9.303899e-02,22:3.390932e-02,1:9.465083e-02);
   tree gen.5330000 = [&U] (((7:8.276999e-01,(((62:6.848381e-01,(((57:4.732779e-02,56:1.432643e-02):1.157198e-02,(64:7.071614e-03,58:8.709307e-04):1.063322e-02):3.912542e-01,((63:8.208155e-02,66:5.868442e-02):1.791684e-01,(59:6.237431e-02,65:2.340599e-01):4.284494e-02):3.278279e-01):2.918314e-01):9.235371e-01,((((6:5.576741e-01,8:6.869852e-01):9.534370e-01,(((52:2.003084e-01,(50:3.277171e-01,51:3.572426e-01):2.990689e-02):1.307350e+00,34:8.628366e-01):4.918964e-01,(((25:6.973117e-01,(37:6.543412e-01,36:3.561248e-01):1.353085e-01):2.800881e-01,(38:1.960280e-01,(41:1.521793e-01,(42:3.393779e-01,35:2.590919e-01):1.121980e-01):2.676638e-01):1.124789e+00):1.353291e-01,(((48:3.010257e-01,45:2.540096e-01):4.730658e-01,((47:2.479182e-01,46:1.050450e-01):3.525861e-01,53:9.551400e-01):2.270039e-01):4.482376e-01,49:1.260019e+00):8.177901e-01):3.827369e-01):1.318154e-01):4.655121e-02,(((((43:6.739855e-01,44:5.209740e-01):5.606928e-02,54:7.406698e-01):8.004598e-01,(19:5.775924e-01,17:7.395813e-01):5.188100e-01):1.522926e-01,10:1.159120e+00):3.450406e-01,(18:1.500274e+00,((26:9.204179e-01,12:9.455268e-01):2.162595e-01,(((((60:4.421254e-01,61:3.787053e-01):6.111106e-01,16:1.051453e+00):3.158630e-01,((13:2.230113e-01,9:2.720781e-01):2.412328e-03,21:1.486127e-01):4.911094e-01):7.817362e-01,(24:8.107056e-01,((15:1.419111e-01,14:1.554658e-01):2.785250e-01,20:2.574781e-01):2.745602e-01):6.128010e-01):3.550292e-03,11:1.246024e+00):7.249737e-02):2.098614e-01):1.908569e-01):2.633018e-01):3.388593e-01,(((55:8.361294e-01,(4:8.728485e-02,5:5.843969e-02):6.712289e-01):3.158038e-01,3:6.384502e-01):2.390225e-01,((68:2.006515e-01,(69:4.372107e-01,(70:2.366236e-01,67:1.708047e-01):1.465518e-01):1.539959e-01):9.806786e-01,(29:2.633110e-02,((33:3.713830e-02,30:1.047846e-01):2.358676e-02,(((28:8.801085e-03,32:2.491029e-02):4.111887e-02,27:2.883593e-01):9.657834e-03,31:8.795427e-02):3.572637e-02):3.722865e-02):5.203799e-01):7.957480e-01):2.426399e-01):2.719400e-01):9.558488e-01,((39:1.719949e-02,2:1.168608e-02):3.739649e-01,40:2.510280e-01):2.476365e-01):4.414646e-01):3.083180e-01,23:5.350404e-02):1.732111e-01,22:4.113189e-02,1:7.210769e-02);
   tree gen.5330500 = [&U] ((((((39:5.394795e-02,2:1.651473e-02):3.793288e-01,40:2.393220e-01):4.190599e-01,(((((55:1.181635e+00,(4:9.044682e-03,5:7.275942e-02):7.547506e-01):2.549653e-01,3:6.960848e-01):4.146661e-01,((((33:1.057312e-01,30:4.195701e-02):3.581648e-02,((32:8.971514e-05,28:6.465244e-03):7.462377e-02,(27:3.132146e-01,31:8.863570e-02):3.688942e-02):2.675918e-02):2.309426e-02,29:2.329396e-02):7.856479e-01,((67:1.326340e-01,70:3.469438e-01):1.383537e-01,(68:2.145657e-01,69:3.197332e-01):1.201035e-02):1.155949e+00):5.384651e-01):3.326578e-01,(((49:1.083551e+00,((48:2.767774e-01,45:2.455756e-01):4.554435e-01,((46:4.322464e-02,47:4.146509e-01):3.988271e-01,53:9.011554e-01):1.661383e-01):3.007881e-01):1.024708e+00,((8:8.924234e-01,6:5.385848e-01):9.630901e-01,((25:4.478081e-01,(36:7.689116e-01,37:6.959125e-01):1.217523e-01):1.253142e-01,(((42:2.897783e-01,35:3.177634e-01):1.404374e-01,41:3.238991e-01):2.656339e-01,38:2.195176e-01):5.660978e-01):5.254463e-01):2.689026e-02):2.917862e-01,((34:1.036432e+00,(50:1.171032e-01,(52:4.335699e-01,51:2.835488e-01):7.930566e-02):1.628178e+00):2.002988e-01,(((((15:1.607900e-01,14:1.960219e-01):1.424059e-01,20:2.456198e-01):2.521069e-01,24:6.433660e-01):7.770133e-01,11:1.030190e+00):1.869696e-01,((26:9.354708e-01,12:7.562011e-01):4.769646e-01,((((44:4.544396e-01,(43:1.052378e+00,54:8.773670e-01):2.219192e-01):1.014080e+00,10:9.801912e-01):2.448477e-02,(19:8.188038e-01,17:7.108391e-01):3.524978e-01):4.069982e-01,(18:8.090922e-01,(((61:5.434211e-01,60:5.101626e-01):7.536251e-01,16:8.620339e-01):4.110457e-01,(13:1.350553e-01,(9:3.913598e-01,21:7.906191e-02):1.745441e-01):5.934993e-01):5.294230e-01):2.759518e-01):1.062288e-01):1.659352e-01):1.521559e-01):9.631439e-02):2.116517e-01):2.352635e-01,(62:7.336734e-01,(((63:6.439791e-02,66:4.884231e-02):1.598250e-01,(65:1.955982e-01,59:6.820057e-02):4.790357e-02):4.041937e-01,((56:3.938908e-02,57:3.356763e-02):1.244795e-02,(64:6.064670e-03,58:7.238850e-03):6.559843e-03):4.335645e-01):2.403868e-01):1.023363e+00):7.328623e-01):2.601317e-01,7:7.405936e-01):1.726262e-01,23:9.359079e-02):9.512259e-02,22:3.466871e-02,1:4.676132e-02);
   tree gen.5331000 = [&U] ((23:2.530810e-02,(7:5.791268e-01,(((62:3.678864e-01,(((63:7.329630e-02,66:1.911606e-02):9.444137e-02,(59:6.066046e-02,65:1.598891e-01):6.053183e-02):3.311368e-01,((56:2.939626e-02,57:4.989384e-02):1.744465e-02,(64:3.476130e-03,58:5.251405e-03):6.279928e-03):4.198622e-01):4.770900e-01):1.228444e+00,(((((((42:2.604366e-01,35:2.405043e-01):1.584306e-01,41:2.825856e-01):1.739761e-01,38:1.258858e-01):6.770112e-01,(25:6.064569e-01,(36:5.392357e-01,37:6.844257e-01):2.941152e-01):2.531008e-01):3.263479e-01,(((((52:2.343128e-01,50:1.866919e-01):1.969057e-02,51:3.312529e-01):1.115475e+00,34:1.084836e+00):4.833811e-01,(((45:1.798755e-01,48:3.335989e-01):3.905499e-01,((47:2.522613e-01,46:1.563752e-01):2.528565e-01,53:9.997637e-01):2.157734e-01):3.233412e-01,49:1.093317e+00):6.182838e-01):1.707173e-01,((((17:5.974838e-01,19:1.017568e+00):4.617903e-01,(10:8.798420e-01,((44:5.493451e-01,43:9.199287e-01):4.094834e-01,54:6.177719e-01):3.840228e-01):3.597679e-01):3.568725e-01,(((24:7.524455e-01,(20:3.217277e-01,(15:1.340621e-01,14:1.315888e-01):1.950793e-01):2.245322e-01):6.036847e-01,(((16:6.977336e-01,(60:7.884184e-01,61:2.584119e-01):6.861329e-01):5.090262e-01,(13:1.272160e-01,(21:1.065600e-01,9:2.616667e-01):1.404474e-01):4.977747e-01):2.370398e-01,(12:1.372429e+00,26:8.353676e-01):2.000869e-01):2.021662e-01):8.910633e-02,11:1.027692e+00):3.415711e-01):8.319629e-03,18:9.903182e-01):1.795539e-01):4.105172e-02):2.894642e-01,(8:7.421517e-01,6:5.573988e-01):6.242469e-01):6.890688e-02,((((67:1.726345e-01,70:3.258149e-01):2.081258e-01,(68:1.024936e-01,69:1.617742e-01):9.029988e-02):8.038416e-01,((((32:9.727007e-04,28:6.500824e-03):9.896228e-02,(31:1.020102e-01,27:1.482432e-01):5.657271e-02):1.099717e-02,29:5.376028e-02):1.727491e-02,(30:1.356899e-02,33:6.179095e-02):9.821818e-03):7.347795e-01):8.346033e-01,((55:9.517452e-01,(4:9.555875e-02,5:7.340046e-02):1.020848e+00):4.668900e-01,3:5.274668e-01):1.945750e-01):1.380893e-01):1.794217e-02):1.050070e+00,((2:2.020353e-02,39:2.685452e-02):3.293362e-01,40:1.379977e-01):3.532746e-01):4.641631e-01):3.586765e-01):1.335780e-01,22:5.552626e-02,1:6.469073e-02);
   tree gen.5331500 = [&U] ((23:7.297541e-02,(7:6.596999e-01,(((62:4.190699e-01,(((63:8.349391e-02,66:3.071838e-02):1.075809e-01,(59:6.910006e-02,65:1.821343e-01):1.132858e-01):3.772074e-01,((56:2.281241e-02,57:2.459474e-02):4.969029e-02,(64:6.969836e-03,58:1.087693e-02):6.514780e-03):4.782770e-01):5.434669e-01):1.399356e+00,((((((((42:2.966708e-01,35:2.739653e-01):1.037238e-01,41:2.762647e-01):2.227149e-01,38:2.011522e-01):8.660131e-01,(25:6.908324e-01,(36:6.142588e-01,37:7.796488e-01):3.350351e-01):2.675430e-01):3.664524e-01,(((45:2.049013e-01,48:3.800120e-01):4.448865e-01,((47:2.873581e-01,46:7.685776e-02):3.386905e-01,53:1.138859e+00):2.457937e-01):3.683272e-01,49:1.242443e+00):1.484009e+00):4.305940e-01,(((50:2.418219e-01,(52:2.383304e-01,51:2.761679e-01):3.315634e-02):1.294773e+00,34:1.235768e+00):4.829176e-01,((((17:6.806109e-01,19:1.002631e+00):2.273634e-01,(10:1.178720e+00,((44:6.257747e-01,43:1.248476e+00):3.131513e-01,54:7.617860e-01):1.219720e+00):1.218653e-01):6.686878e-01,(((24:8.571321e-01,(20:3.664892e-01,(15:1.527139e-01,14:1.498965e-01):2.222204e-01):2.557710e-01):6.876745e-01,11:1.170673e+00):1.015036e-01,(((16:7.798019e-01,(60:8.981099e-01,61:5.609061e-01):7.393167e-01):5.798463e-01,(13:2.275282e-01,(21:9.441148e-02,9:2.980720e-01):1.703005e-01):4.245616e-01):3.782451e-01,(12:1.563373e+00,26:9.515911e-01):1.101943e-01):2.302933e-01):3.890934e-01):1.105419e-01,18:1.128100e+00):9.840513e-02):2.426498e-01):2.348336e-02,(8:8.454062e-01,6:6.349489e-01):6.813874e-01):7.545595e-02,((((67:3.070974e-01,70:3.711450e-01):1.922974e-01,(68:1.167534e-01,69:2.057252e-01):1.030362e-01):9.156789e-01,(30:1.545683e-02,((33:7.299890e-02,29:6.123987e-02):1.518192e-02,(31:1.162027e-01,((32:2.874950e-04,28:7.135256e-03):2.123888e-02,27:1.688680e-01):4.775044e-02):1.437324e-02):1.118831e-02):8.370083e-01):9.507205e-01,((55:1.084160e+00,(4:1.088537e-01,5:2.781836e-03):1.162877e+00):5.318478e-01,3:6.008525e-01):2.216459e-01):7.429968e-01):2.043843e-02):1.347838e+00,((2:2.301441e-02,39:2.511903e-02):3.751562e-01,40:2.423072e-01):3.289812e-01):4.445623e-01):4.085786e-01):1.181391e-01,22:6.325155e-02,1:7.369105e-02);
   tree gen.5332000 = [&U] (22:7.951716e-02,((7:6.712004e-01,((40:1.229567e-01,(39:2.187833e-03,2:5.826884e-02):3.225738e-01):5.146611e-01,(((((36:4.051672e-01,37:6.178820e-01):2.173895e-01,25:4.791547e-01):2.389349e-01,((41:1.523285e-01,(42:3.403297e-01,35:2.493790e-01):9.156874e-02):2.696150e-01,38:1.132989e-01):7.127949e-01):4.292011e-01,(6:7.030505e-01,8:5.668073e-01):8.380536e-01):1.003096e-01,(((34:1.360490e+00,((((65:2.590321e-01,59:4.665495e-02):4.686329e-02,(66:2.286521e-02,63:9.530751e-02):1.691116e-01):2.255657e-01,((64:6.169951e-03,58:1.620098e-03):8.062833e-02,(56:1.694786e-02,57:2.643947e-02):1.140905e-02):4.110334e-01):2.936897e-01,62:6.439024e-01):6.563440e-01):1.800858e-01,(((68:2.740008e-01,(69:3.546923e-01,(70:2.883163e-01,67:2.809309e-01):1.023015e-01):2.287936e-02):5.531762e-01,(((29:5.815491e-02,((27:2.099853e-01,(32:4.469971e-03,28:2.647203e-03):5.164484e-02):2.467247e-02,31:7.136353e-02):3.786385e-02):2.403581e-02,33:5.395380e-02):5.057045e-02,30:4.197694e-02):8.449940e-01):8.415267e-01,(3:7.608568e-01,(55:9.420664e-01,(4:3.578931e-02,5:9.850805e-02):8.146173e-01):5.760530e-01):3.375209e-01):2.850156e-01):2.544113e-02,(((49:1.136930e+00,(((46:1.691921e-01,47:2.667306e-01):6.112221e-01,53:6.848706e-01):1.271224e-01,(48:1.982142e-01,45:3.366140e-01):6.163125e-01):3.220094e-01):1.021828e+00,((51:4.536670e-01,50:2.417788e-01):1.449299e-01,52:5.241154e-02):1.296328e+00):2.656433e-01,((((((10:1.350625e+00,((43:9.454649e-01,54:5.933307e-01):2.514477e-01,44:7.090136e-01):6.926129e-01):1.832772e-01,(19:8.922661e-01,17:4.770422e-01):2.714729e-01):4.459687e-01,18:8.658790e-01):2.691242e-01,(((61:5.179463e-01,60:5.796066e-01):5.128978e-01,16:1.219129e+00):4.980151e-01,((9:1.905227e-01,21:1.315781e-01):1.271231e-01,13:1.343461e-01):7.678564e-01):8.429156e-02):5.097530e-02,(26:1.255988e+00,12:8.321420e-01):1.199209e-01):2.127689e-01,(((20:1.398373e-01,(14:1.910242e-01,15:1.351567e-01):1.483038e-01):3.828518e-01,24:5.848751e-01):5.378070e-01,11:8.655022e-01):1.998598e-01):1.933317e-01):1.115518e-01):8.130114e-02):9.771955e-01):2.355929e-01):1.743489e-01,23:1.395495e-01):1.353280e-01,1:6.438392e-02);
   tree gen.5332500 = [&U] (22:8.197005e-02,((7:6.919051e-01,((40:1.267496e-01,(39:6.839700e-03,2:6.006628e-02):3.325243e-01):5.305371e-01,(((34:1.237884e+00,((((65:1.801162e-01,59:3.709941e-02):5.146740e-02,(66:3.329931e-02,63:9.604476e-02):1.110688e-01):2.811772e-01,((64:6.360278e-03,58:2.017880e-03):8.145111e-02,(56:2.772389e-02,57:2.725506e-02):2.695633e-02):4.237127e-01):2.698692e-01,62:6.637650e-01):7.988625e-01):1.856409e-01,(((((68:2.824529e-01,69:3.656336e-01):1.006450e-01,(70:3.051368e-01,67:2.895968e-01):1.105659e-01):8.082201e-01,((29:5.994883e-02,((27:2.164628e-01,(32:3.419530e-03,28:2.728862e-03):5.323795e-02):2.543355e-02,31:7.356490e-02):3.903185e-02):2.915899e-02,(33:5.047450e-02,30:5.163319e-02):2.234708e-02):8.710597e-01):8.674856e-01,(3:6.700578e-01,(55:9.711266e-01,(4:3.689332e-02,5:1.015468e-01):4.772483e-01):3.730042e-01):1.970118e-01):5.773009e-01,((((36:4.176656e-01,37:6.369420e-01):2.240954e-01,25:4.939354e-01):2.463054e-01,((41:2.667587e-01,(42:3.579111e-01,35:2.570717e-01):1.142414e-01):1.737187e-01,38:1.167939e-01):7.347827e-01):4.424408e-01,(6:7.247377e-01,8:5.842918e-01):8.639053e-01):1.034039e-01):1.079885e-01):8.742315e-02,(((49:1.172001e+00,(((46:1.053292e-01,47:3.279815e-01):5.734566e-01,53:7.059970e-01):2.484695e-01,(48:2.043286e-01,45:3.543439e-01):4.380561e-01):2.824837e-01):1.053349e+00,((51:4.676614e-01,50:2.492370e-01):1.494006e-01,52:2.365160e-02):1.336317e+00):3.133251e-01,(((20:1.441509e-01,(14:1.969167e-01,15:1.393259e-01):1.528786e-01):3.946617e-01,24:6.029170e-01):5.543969e-01,(((18:9.263877e-01,(((10:1.158967e+00,(54:6.116334e-01,(43:9.501011e-01,44:8.883251e-01):1.624922e-01):7.064798e-01):3.588453e-01,(19:9.197901e-01,17:4.917577e-01):2.877337e-01):5.011028e-01,(((61:3.822260e-01,60:5.974859e-01):8.123367e-01,16:6.330581e-01):9.668892e-01,((9:1.963998e-01,21:1.356369e-01):1.310445e-01,13:1.384903e-01):7.915427e-01):2.413581e-01):7.800502e-02):1.925137e-01,(26:1.322776e+00,12:8.578113e-01):1.781356e-01):2.193323e-01,11:9.154790e-01):7.189446e-02):1.910864e-01):8.464469e-02):1.007339e+00):1.636514e-01):1.797270e-01,23:4.800526e-02):2.555756e-01,1:6.636999e-02);
   tree gen.5333000 = [&U] (22:7.551478e-02,(23:5.896435e-02,((((39:5.696785e-02,2:1.676791e-02):1.745676e-01,40:3.096275e-01):3.013564e-01,(((((56:1.106940e-02,57:3.054929e-02):1.448060e-02,(58:5.293965e-04,64:1.982751e-04):2.944562e-02):2.520718e-01,((63:8.852626e-02,66:2.651162e-02):8.635097e-02,(65:2.380852e-01,59:8.193496e-02):5.195824e-02):3.628272e-01):1.263629e-01,62:6.054761e-01):9.898509e-01,(((3:6.199443e-01,(55:1.105646e+00,(4:1.379401e-02,5:1.292531e-01):5.715798e-01):5.067721e-01):6.636409e-02,((30:4.151799e-02,(33:1.182334e-02,(29:3.042868e-02,((32:1.971434e-03,28:2.154098e-02):7.851124e-02,(31:2.998503e-02,27:1.792677e-01):3.319052e-02):3.646845e-02):5.419579e-02):3.226251e-03):7.282614e-01,((69:3.173742e-01,68:2.485079e-01):7.977388e-02,(70:2.357238e-01,67:1.647456e-01):1.864275e-01):4.484513e-01):7.078115e-01):3.416519e-01,(((18:1.100381e+00,(10:9.105261e-01,(((43:7.371571e-01,54:8.075750e-01):9.296499e-04,44:6.341114e-01):8.206481e-01,(19:5.343188e-01,17:9.529562e-01):4.419525e-01):2.897193e-01):1.866471e-01):3.318100e-01,(((12:8.727065e-01,26:7.616745e-01):2.883872e-01,(((21:1.519374e-01,13:2.592996e-01):3.680288e-03,9:1.888861e-01):8.842928e-01,((61:3.008880e-01,60:5.225914e-01):6.426966e-01,16:1.089472e+00):2.274268e-01):1.753010e-01):1.415147e-01,((24:8.963937e-01,(20:3.176321e-01,(15:1.257039e-01,14:1.194063e-01):5.128265e-02):1.607869e-01):8.977589e-01,11:9.155320e-01):9.203383e-02):1.427118e-01):3.542580e-01,((((8:6.927573e-01,6:4.340400e-01):7.970984e-01,((38:8.219094e-02,(41:1.630588e-01,(42:2.971470e-01,35:3.359546e-01):9.135767e-02):1.890333e-01):6.323974e-01,((36:5.086893e-01,37:4.441239e-01):1.328443e-01,25:4.713123e-01):2.562928e-01):4.264708e-01):1.624501e-01,(49:8.959384e-01,((45:2.888870e-01,48:1.942090e-01):5.232044e-01,(53:9.456106e-01,(47:1.493999e-01,46:2.450218e-01):3.416988e-01):2.427931e-01):4.248766e-01):8.135025e-01):7.782092e-02,((50:2.836409e-01,(52:1.555048e-01,51:3.668244e-01):1.687429e-02):1.041530e+00,34:6.248261e-01):5.121068e-01):1.574448e-01):2.401680e-01):2.388453e-01):6.988507e-01):4.821318e-01,7:5.564022e-01):1.917890e-01):1.006125e-01,1:3.799126e-02);
   tree gen.5333500 = [&U] ((((((39:4.625440e-02,2:4.300032e-02):3.067772e-01,40:2.032508e-01):4.919655e-01,(((((25:5.476923e-01,(36:3.316201e-01,37:6.449411e-01):1.228785e-01):2.308231e-01,(((42:2.828188e-01,35:1.979518e-01):1.213684e-01,41:2.161278e-01):1.022976e-01,38:1.577056e-01):6.529131e-01):8.025626e-01,(((((((15:1.275833e-01,14:2.135268e-01):1.458355e-01,20:3.421805e-01):6.664476e-02,24:7.146906e-01):6.348056e-01,11:9.430074e-01):1.011441e-01,((((54:1.246227e+00,(43:9.212267e-01,44:3.822683e-01):2.648159e-02):8.235976e-01,(19:7.480209e-01,17:4.431239e-01):3.848451e-01):2.965240e-01,10:9.467226e-01):2.253379e-01,(((26:8.783066e-01,12:9.614312e-01):3.761833e-01,(((61:4.243359e-01,60:3.493553e-01):5.097307e-01,16:3.704938e-01):5.602795e-01,(13:1.026315e-01,(9:1.240598e-01,21:1.312951e-01):7.300192e-02):4.871289e-01):4.388077e-01):2.286503e-02,18:8.985935e-01):1.245692e-01):1.839351e-01):2.546641e-01,((49:1.043925e+00,((48:2.099376e-01,45:2.976341e-01):4.273720e-01,((46:2.981161e-01,47:1.717490e-01):2.735942e-01,53:7.659478e-01):3.277672e-01):2.739074e-01):9.799412e-01,(34:8.802179e-01,(52:1.662013e-01,(51:3.329369e-01,50:2.884078e-01):4.952991e-02):1.696607e+00):7.562156e-02):3.565184e-02):1.633153e-01,(8:8.622867e-01,6:3.712994e-01):8.226675e-01):4.315962e-02):2.604791e-01,(((55:9.751933e-01,(4:5.614015e-02,5:1.082293e-01):5.051917e-01):3.461443e-01,3:5.911690e-01):2.524596e-01,(((30:2.208677e-02,33:3.650103e-02):2.156409e-02,(((32:8.028913e-03,28:1.026749e-03):8.770109e-02,(31:7.070992e-02,27:2.209000e-01):1.023133e-02):6.694549e-02,29:4.162961e-02):7.150371e-03):9.372875e-01,((68:1.853073e-01,69:2.684365e-01):8.427928e-02,(67:4.721188e-02,70:2.003248e-01):1.958878e-01):8.142718e-01):6.650144e-01):1.683445e-01):2.189093e-01,(62:6.032677e-01,(((63:7.966664e-02,66:2.384764e-02):1.181082e-01,(65:1.742307e-01,59:7.833501e-02):4.071413e-02):3.432726e-01,((56:1.727452e-02,57:2.557117e-02):1.093239e-02,(64:2.418682e-03,58:9.713645e-04):1.875828e-02):3.784861e-01):2.059220e-01):6.980531e-01):6.484847e-01):1.893726e-01,7:4.715384e-01):2.071384e-01,23:3.643182e-02):1.240123e-01,22:6.956675e-02,1:8.108585e-02);
   tree gen.5334000 = [&U] ((((((39:4.792019e-02,2:4.150647e-02):3.178254e-01,40:2.105706e-01):3.781293e-01,((((8:7.170220e-01,6:3.846713e-01):8.522948e-01,(((((11:9.769686e-01,((((((43:9.342964e-01,44:3.960352e-01):1.633049e-02,54:5.557251e-01):8.043524e-01,10:9.354460e-01):4.519809e-02,(19:7.749599e-01,17:5.248929e-01):1.215335e-01):2.838048e-01,((((61:4.131570e-01,60:3.619369e-01):5.280880e-01,16:3.838366e-01):5.804572e-01,(13:5.197752e-02,(9:1.285277e-01,21:1.360235e-01):7.563099e-02):5.046722e-01):3.298124e-01,18:9.309552e-01):1.643802e-01):2.011593e-01,(26:9.099376e-01,12:9.960559e-01):3.897310e-01):5.959144e-02):1.047867e-01,(((15:1.321780e-01,14:2.286400e-01):1.510876e-01,20:1.896715e-01):5.902118e-02,24:7.404292e-01):6.576673e-01):4.685071e-02,(49:1.058622e+00,((48:2.174983e-01,45:3.083530e-01):4.827149e-01,((46:3.088524e-01,47:1.020685e-01):3.196499e-01,53:7.935324e-01):3.644003e-01):8.616469e-02):1.016955e+00):2.453001e-01,(34:9.119178e-01,(52:1.721868e-01,(51:3.449272e-01,50:2.987944e-01):9.468427e-02):1.757708e+00):8.550258e-02):1.392732e-01,((25:5.674167e-01,(36:4.173692e-01,37:6.681678e-01):2.084047e-01):2.391359e-01,(((42:2.714847e-01,35:1.414818e-01):1.142175e-01,41:2.239113e-01):1.636367e-01,38:1.633852e-01):6.764269e-01):8.314658e-01):2.798598e-02):2.698599e-01,(((55:1.010314e+00,(4:5.816197e-02,5:2.479496e-02):5.221982e-01):3.498408e-01,3:6.124592e-01):1.770388e-01,((((30:3.118478e-02,33:3.781557e-02):1.476751e-02,(31:7.325644e-02,((32:5.800842e-03,28:1.063726e-03):9.227829e-02,27:2.288554e-01):3.016762e-02):2.091774e-02):7.235971e-03,29:4.312885e-02):9.710427e-01,(68:1.919809e-01,(69:2.781039e-01,(67:8.440336e-02,70:2.075392e-01):1.851964e-01):6.660285e-02):5.825029e-01):6.889640e-01):2.062151e-01):2.082736e-01,(62:6.249936e-01,(((63:8.253573e-02,66:2.470648e-02):1.223617e-01,(65:1.805054e-01,59:4.313784e-02):6.520900e-02):3.507408e-01,((56:1.022195e-02,57:2.582807e-02):1.986326e-02,(64:6.032215e-03,58:1.153723e-03):6.674575e-03):3.921168e-01):1.747782e-01):7.231925e-01):6.136263e-01):3.145124e-01,7:4.885202e-01):1.737485e-01,23:7.598639e-02):9.955601e-02,22:4.225995e-02,1:8.400605e-02);
   tree gen.5334500 = [&U] (22:6.362924e-02,(23:7.367122e-02,(7:6.361366e-01,(((39:1.086966e-02,2:5.233156e-02):3.662433e-01,40:2.593542e-01):4.183556e-01,(((((((31:9.997488e-02,(29:3.451145e-02,(33:1.071035e-01,30:5.961182e-02):4.155495e-02):6.018753e-02):2.928685e-02,27:1.316237e-01):1.342869e-02,(32:1.214904e-02,28:3.138451e-03):6.852540e-02):9.970843e-01,(69:4.068797e-01,((70:5.076352e-01,67:1.997351e-01):1.077491e-01,68:2.673804e-01):2.274445e-03):1.037922e+00):6.423041e-01,(3:6.267483e-01,((5:8.645516e-02,4:4.601631e-02):6.444999e-01,55:1.018314e+00):4.867420e-01):2.684773e-01):1.389710e-01,(((11:9.530152e-01,((24:8.026401e-01,((14:1.481702e-01,15:1.838566e-01):1.205062e-01,20:3.627006e-01):1.976176e-01):7.046182e-01,((((48:2.482933e-01,45:2.756810e-01):3.423764e-01,(53:6.863539e-01,(47:3.370927e-01,46:1.119322e-01):4.103680e-01):1.369067e-01):4.668669e-02,49:9.801178e-01):1.345025e+00,(34:1.027077e+00,((51:2.278379e-01,50:3.612093e-01):9.391041e-02,52:2.261229e-01):1.609896e+00):9.257586e-02):2.627528e-01):8.880655e-02):6.855330e-02,((12:1.068749e+00,26:8.682938e-01):3.842937e-01,(((19:6.811674e-01,17:7.367814e-01):4.530306e-01,(10:1.035477e+00,(44:7.348094e-01,(43:7.086939e-01,54:8.262813e-01):4.733851e-02):8.114845e-01):1.094840e-01):2.794996e-01,(18:8.950123e-01,((21:7.913497e-02,(9:2.184290e-01,13:2.601871e-01):4.510872e-02):7.273892e-01,(16:9.755799e-01,(60:7.319219e-01,61:6.599024e-01):6.291362e-01):5.665420e-01):4.381227e-01):1.236553e-01):1.736674e-01):1.294117e-01):3.026536e-01,((6:6.149867e-01,8:5.959806e-01):8.447260e-01,((38:1.904448e-01,((42:3.499016e-01,35:1.766218e-01):6.668767e-02,41:2.692182e-01):1.257470e-01):5.579555e-01,(25:5.712490e-01,(36:5.678159e-01,37:3.811957e-01):3.494098e-01):3.039816e-01):4.352231e-01):1.800416e-01):2.962788e-01):6.383836e-02,((((57:5.660670e-02,56:1.443179e-02):1.954249e-02,(64:3.470435e-03,58:6.530059e-03):1.913432e-02):4.758471e-01,((59:8.495542e-02,65:1.797457e-01):7.197217e-02,(66:2.316111e-02,63:5.559941e-02):1.587622e-01):2.394216e-01):5.778764e-01,62:5.754131e-01):8.641291e-01):1.143129e+00):2.262411e-01):1.487451e-01):1.394577e-01,1:6.442255e-02);
   tree gen.5335000 = [&U] (22:5.625186e-02,((7:5.551820e-01,((40:2.003796e-01,(2:2.700777e-02,39:3.207006e-02):2.799754e-01):3.057503e-01,((62:1.076250e+00,(((64:5.131880e-03,58:1.624973e-02):7.483295e-03,(57:3.784292e-02,56:2.649143e-02):7.519892e-02):3.060490e-01,((66:8.590109e-03,63:7.004699e-02):8.110909e-02,(65:1.713560e-01,59:5.452168e-02):9.589340e-02):4.082908e-01):3.032233e-01):1.062060e+00,((((8:6.783073e-01,6:7.782955e-01):7.236189e-01,((((48:3.298147e-01,45:1.195426e-01):4.257901e-01,(53:8.654532e-01,(46:1.568709e-01,47:1.810982e-01):2.630286e-01):2.243153e-01):2.809624e-01,49:1.077291e+00):8.613232e-01,((((35:1.844522e-01,42:4.116071e-01):1.645749e-01,41:2.769361e-01):3.346549e-01,38:3.270447e-02):8.389730e-01,((36:4.646567e-01,37:4.871952e-01):2.662647e-01,25:6.050610e-01):2.207620e-01):2.405589e-01):1.642204e-01):1.863713e-01,(((((12:9.884137e-01,26:7.237342e-01):2.232291e-01,(18:1.168133e+00,(10:1.282543e+00,(((44:6.251545e-01,54:1.155226e+00):5.386167e-02,43:6.790258e-01):5.263947e-01,(19:6.355427e-01,17:6.195445e-01):3.851511e-01):8.290240e-02):4.747693e-01):1.142541e-01):2.917960e-02,(((21:1.111634e-01,9:1.287890e-01):7.182073e-02,13:1.995581e-01):4.630689e-01,(16:7.700521e-01,(60:5.796237e-01,61:3.724668e-01):4.554659e-01):3.396834e-01):6.108600e-01):2.832465e-01,(11:7.669516e-01,(24:6.977659e-01,((14:1.917397e-01,15:1.175659e-01):5.482212e-02,20:3.077333e-01):8.808646e-02):7.866812e-01):9.549341e-02):2.332427e-01,(34:9.286323e-01,((51:2.629173e-01,50:2.248646e-01):3.595476e-02,52:2.264748e-01):1.208629e+00):4.712018e-01):4.094485e-02):1.211134e-01,(((55:8.941109e-01,(5:5.138589e-02,4:4.488828e-02):8.256310e-01):5.209076e-01,3:5.848104e-01):2.501461e-01,((69:4.291059e-01,(68:3.694527e-01,(67:1.365271e-01,70:3.689209e-01):1.979515e-01):5.519371e-02):9.237870e-01,(((31:7.074601e-02,((30:2.162798e-02,33:6.336730e-02):3.038044e-02,29:1.275301e-01):6.071117e-02):1.305069e-02,(32:6.001147e-03,28:2.154672e-02):1.463400e-01):9.297995e-02,27:1.040932e-01):6.000443e-01):8.368682e-01):2.334952e-01):2.359193e-01):5.326300e-01):4.464802e-01):2.147758e-01,23:7.379890e-02):7.685209e-02,1:5.763705e-02);
   tree gen.5335500 = [&U] (22:1.095119e-01,(23:2.554662e-02,((((39:7.814963e-02,2:1.591110e-02):4.358646e-01,40:3.975827e-01):4.056632e-01,(((3:6.163945e-01,(55:7.721894e-01,(4:8.533515e-02,5:3.639008e-02):6.771996e-01):4.278916e-01):4.096945e-01,(((31:7.691935e-02,(27:2.163523e-01,(32:9.217647e-03,28:3.307850e-03):6.905382e-02):1.704012e-02):6.313526e-02,(29:3.808975e-02,(30:8.879261e-02,33:4.640638e-02):2.890009e-02):3.895059e-03):9.046520e-01,((69:3.660703e-01,68:1.228175e-01):1.344241e-02,(70:2.884728e-01,67:1.688071e-01):1.133444e-01):9.952906e-01):6.722388e-01):2.812126e-01,(((((56:2.386369e-02,57:2.588064e-02):4.345944e-02,(58:9.324646e-04,64:5.451008e-04):2.310597e-02):3.411141e-01,((63:8.544815e-02,66:4.831978e-02):6.418751e-02,(65:2.374704e-01,59:7.384167e-02):1.167349e-01):3.960761e-01):1.944129e-01,62:6.911472e-01):6.987800e-01,((8:6.230991e-01,6:8.030957e-01):6.940443e-01,(((18:1.127509e+00,((10:9.773573e-01,((43:4.792851e-01,44:9.418355e-01):3.698120e-01,54:5.195672e-01):7.316257e-01):1.759799e-01,(19:5.474914e-01,17:6.054852e-01):5.532391e-01):5.506703e-01):1.862697e-01,(((24:9.184925e-01,(20:3.769354e-01,(15:1.151607e-01,14:2.446703e-01):1.121819e-01):1.385580e-01):9.909722e-01,(12:9.964009e-01,26:7.804521e-01):1.581274e-01):1.473683e-01,(((9:1.866097e-01,(21:7.406870e-02,13:3.327501e-01):3.360319e-02):6.518929e-01,((61:3.556100e-01,60:5.354749e-01):5.644278e-01,16:7.950453e-01):3.603071e-01):4.920148e-01,11:1.011790e+00):8.444860e-02):1.188449e-01):2.283770e-01,(((52:3.164231e-01,(50:2.349648e-01,51:4.178970e-01):1.157858e-02):1.247661e+00,34:1.084114e+00):3.414420e-01,(((38:2.433723e-01,(41:1.784288e-01,(42:2.994145e-01,35:2.513844e-01):1.761125e-01):7.863774e-02):7.665456e-01,((36:4.834139e-01,37:4.550729e-01):1.273491e-01,25:5.784571e-01):3.951634e-01):2.898521e-01,(49:8.967729e-01,((45:1.888600e-01,48:2.541385e-01):3.829682e-01,(53:8.141887e-01,(47:2.021812e-01,46:1.410605e-01):3.545420e-01):5.032439e-01):2.373457e-01):1.016278e+00):4.902082e-02):5.749012e-02):2.552829e-01):1.561405e-01):1.094805e-01):1.073158e+00):3.788752e-01,7:6.653155e-01):2.761189e-01):1.802341e-01,1:9.053139e-02);
   tree gen.5336000 = [&U] (((7:4.931546e-01,((((((65:1.830288e-01,59:1.032248e-01):3.246198e-02,(63:9.849758e-02,66:4.911825e-02):1.579681e-01):2.474861e-01,((57:1.482718e-02,56:2.297131e-02):1.972000e-02,(64:9.136509e-03,58:5.553830e-03):2.852969e-02):3.700585e-01):1.724891e-01,62:6.319967e-01):9.137756e-01,(((((4:4.301563e-02,5:7.855912e-02):4.681487e-01,55:9.911576e-01):4.476343e-01,3:5.418199e-01):8.664687e-02,((((30:5.305619e-02,33:4.114898e-02):1.319918e-02,(31:6.499177e-02,(27:2.371094e-01,(28:8.955692e-03,32:1.720483e-03):1.683030e-02):3.055277e-02):6.431402e-02):5.811223e-02,29:4.460875e-02):6.013765e-01,((67:1.210056e-01,70:1.825480e-01):7.802592e-02,(69:3.643659e-01,68:1.388182e-01):3.889161e-02):8.074701e-01):1.187507e+00):4.279381e-01,((((41:2.494809e-01,(35:3.640614e-01,42:4.079077e-01):1.255633e-01):2.593746e-01,38:1.400400e-01):9.006135e-01,((36:5.506140e-01,37:5.251799e-01):1.122117e-01,25:3.998755e-01):1.416381e-01):3.896665e-01,((8:7.875515e-01,6:3.818120e-01):1.015603e+00,((((45:2.165364e-01,48:2.520126e-01):4.549677e-01,(53:7.378312e-01,(46:1.523824e-01,47:2.483067e-01):3.835556e-01):2.609683e-01):2.161508e-01,49:8.477796e-01):1.080186e+00,(((((18:1.184105e+00,((((54:9.358042e-01,44:7.196264e-01):2.798580e-02,43:7.364819e-01):9.241114e-01,(17:6.097605e-01,19:8.823433e-01):2.874838e-01):9.710477e-02,10:1.022292e+00):2.131179e-01):2.164545e-01,((16:8.651878e-01,(60:5.780798e-01,61:5.271636e-01):6.181709e-01):4.279889e-01,(13:1.084637e-01,(21:1.458095e-01,9:2.061776e-01):1.218678e-01):3.506240e-01):5.703346e-01):1.874716e-03,(12:1.354425e+00,26:7.074019e-01):1.999096e-01):2.012970e-01,((((14:1.485838e-01,15:1.530783e-01):1.900045e-01,20:2.508894e-01):5.223111e-02,24:8.379948e-01):8.795554e-01,11:1.009506e+00):1.394861e-01):7.421606e-02,(((50:3.074003e-01,51:2.159642e-01):1.017052e-01,52:1.373751e-01):9.758957e-01,34:9.236741e-01):3.015283e-01):7.061844e-02):2.309773e-01):1.688532e-02):7.582353e-02):2.520221e-01):7.748515e-01,((39:2.218190e-02,2:1.875426e-02):2.705192e-01,40:4.408110e-01):4.789173e-01):1.742593e-01):2.995754e-01,23:7.893647e-02):1.439781e-01,22:5.403989e-02,1:3.866183e-02);
   tree gen.5336500 = [&U] (((7:5.026698e-01,((((((65:1.865602e-01,59:1.052165e-01):3.308831e-02,(63:5.911669e-02,66:5.006596e-02):1.652479e-01):2.522612e-01,((57:4.929582e-02,56:6.596745e-03):8.160192e-03,(64:9.312793e-03,58:3.965092e-03):2.908015e-02):3.771986e-01):1.758171e-01,62:6.441907e-01):9.314064e-01,(((((4:2.570730e-02,5:8.007488e-02):5.056367e-01,55:1.010281e+00):4.562711e-01,3:5.522740e-01):2.691025e-01,(((29:3.622940e-02,(31:9.556766e-02,(27:2.416843e-01,(28:1.743819e-02,32:4.781399e-03):3.507757e-02):4.215920e-02):5.023093e-02):2.213579e-02,(33:5.146406e-02,30:5.380167e-02):5.203552e-02):6.038745e-01,((67:1.233404e-01,70:2.262535e-01):4.072327e-02,(69:3.713961e-01,68:1.414966e-01):3.964200e-02):5.296677e-01):1.178352e+00):2.259889e-01,(((((50:3.133314e-01,51:2.201311e-01):1.036675e-01,52:1.400257e-01):1.317003e+00,34:9.414959e-01):3.073461e-01,((((45:2.207143e-01,48:2.568751e-01):4.637461e-01,(53:7.520673e-01,(46:1.553225e-01,47:2.530977e-01):3.909561e-01):1.062094e-01):2.203213e-01,49:8.641370e-01):1.097440e+00,(((((16:8.818811e-01,(60:5.892335e-01,61:5.373350e-01):5.370400e-01):4.092330e-01,(13:1.105565e-01,(21:1.486228e-01,9:2.101557e-01):5.439732e-02):3.573891e-01):6.145386e-01,(12:1.380558e+00,26:7.210509e-01):1.058603e-01):3.620895e-02,(18:1.206951e+00,(((54:9.538600e-01,(44:7.335112e-01,43:7.281410e-01):2.949735e-02):9.419416e-01,(17:6.215255e-01,19:4.964310e-01):3.952326e-01):9.897835e-02,10:1.042017e+00):3.120720e-01):2.206309e-01):1.256614e-01,((20:2.557302e-01,(24:7.622914e-01,(14:1.514507e-01,15:1.431377e-01):1.134434e-01):5.322158e-02):9.081268e-01,11:1.028984e+00):2.436184e-01):2.279911e-01):3.680372e-02):2.056679e-01,((8:8.027469e-01,6:3.891788e-01):1.035198e+00,(((41:2.087350e-01,(35:3.710858e-01,42:2.414360e-01):1.279860e-01):2.133719e-01,38:1.427420e-01):9.179903e-01,((36:5.612377e-01,37:5.353129e-01):1.269629e-01,25:4.075909e-01):1.443710e-01):3.971849e-01):2.273765e-03):1.390884e-01):2.568847e-01):7.898019e-01,((39:4.300939e-03,2:2.229320e-02):2.757388e-01,40:2.768775e-01):5.867364e-01):2.178668e-01):3.053555e-01,23:8.045950e-02):1.467560e-01,22:5.508256e-02,1:3.940779e-02);
   tree gen.5337000 = [&U] (22:5.917354e-02,(23:7.043926e-02,((((39:1.535902e-02,2:7.198007e-02):3.904563e-01,40:3.088128e-01):3.050245e-01,((((3:5.207971e-01,(55:1.025636e+00,(4:1.149720e-01,5:5.397175e-02):7.325679e-01):3.265609e-01):2.543026e-01,((((31:7.978117e-02,((32:1.202705e-02,28:1.113495e-02):6.977210e-02,27:2.340414e-01):4.974379e-02):5.669485e-02,29:6.313460e-02):4.985631e-02,(30:6.470494e-02,33:4.554590e-02):1.304120e-02):9.922249e-01,((70:3.343282e-01,67:1.826089e-01):1.206419e-01,(69:3.960005e-01,68:1.724796e-01):5.907948e-02):1.026137e+00):6.458859e-01):3.099267e-01,((((((((24:8.587595e-01,((15:1.245763e-01,14:2.131405e-01):6.902726e-02,20:3.528430e-01):1.508256e-01):1.299099e+00,(12:9.774601e-01,26:8.442624e-01):7.310314e-02):2.773936e-01,((21:8.123873e-02,(9:2.432175e-01,13:2.905618e-01):7.482765e-02):7.537158e-01,((61:4.829468e-01,60:5.806025e-01):4.383944e-01,16:1.223275e+00):3.030695e-01):5.747879e-01):2.074443e-01,18:1.360833e+00):2.704840e-02,(11:1.073507e+00,((10:1.057267e+00,(43:8.125798e-01,(54:5.530718e-01,44:7.634958e-01):2.922629e-01):6.933700e-01):3.824475e-01,(19:5.922547e-01,17:6.549902e-01):2.762031e-01):4.703289e-01):1.374476e-01):2.544590e-01,(((50:2.455829e-01,51:4.726012e-01):1.252443e-02,52:3.497795e-01):1.095808e+00,34:1.057197e+00):3.815714e-01):1.738926e-01,(((38:2.547702e-01,(41:1.982344e-01,(42:3.238948e-01,35:3.457595e-01):1.053273e-01):1.010645e-01):1.090934e+00,((36:5.229382e-01,37:4.638472e-01):3.063680e-01,25:7.779746e-01):2.470809e-01):1.956357e-01,(49:9.700937e-01,((45:1.939845e-01,48:2.749171e-01):5.070492e-01,(53:8.452181e-01,(47:2.998844e-01,46:1.663738e-01):4.039258e-01):1.551028e-01):2.567513e-01):1.005434e+00):1.415102e-01):1.500610e-01,(8:6.740442e-01,6:6.222277e-01):1.049777e+00):1.558702e-01):2.409371e-01,((((56:2.581480e-02,57:2.799666e-02):1.424095e-02,(64:4.027540e-03,58:1.423548e-04):1.640195e-02):3.725630e-01,((63:1.035969e-01,66:4.352179e-02):1.441060e-01,(65:2.654441e-01,59:7.085902e-02):3.578637e-02):4.270560e-01):1.900839e-01,62:7.476559e-01):7.681947e-01):1.114965e+00):3.939524e-01,7:4.934066e-01):2.986946e-01):8.504143e-02,1:7.801528e-02);
   tree gen.5337500 = [&U] ((23:5.406260e-02,(7:6.151150e-01,(((62:8.692366e-01,(((63:6.756429e-02,66:2.192892e-02):1.432684e-01,(59:6.412574e-02,65:3.277531e-01):2.882515e-02):6.346806e-01,((58:1.750514e-02,64:3.957507e-04):7.057004e-03,(57:4.901842e-02,56:6.358471e-03):2.022397e-02):3.402502e-01):3.291618e-01):7.095192e-01,((((((((47:2.265833e-01,46:2.159455e-01):1.885614e-01,53:7.501293e-01):3.053286e-01,(45:2.060194e-01,48:3.649175e-01):3.981429e-01):4.030790e-01,49:1.295391e+00):7.477073e-01,((((42:2.931540e-01,35:1.927295e-01):1.440407e-01,41:2.382353e-01):2.396274e-01,38:1.069900e-01):7.340266e-01,(25:5.701702e-01,(37:6.357119e-01,36:4.025481e-01):3.299699e-01):3.450729e-01):4.621736e-01):1.522930e-01,(8:7.664528e-01,6:4.948727e-01):8.138171e-01):2.628481e-01,((34:8.972213e-01,(50:3.204584e-01,(51:2.247793e-01,52:1.578325e-01):2.876040e-03):1.564841e+00):2.689478e-01,((((17:5.452399e-01,19:7.164461e-01):4.503308e-01,(10:9.653908e-01,((54:7.297740e-01,43:8.033197e-01):1.076704e-01,44:4.960923e-01):7.723325e-01):8.425082e-02):2.370407e-01,18:9.798009e-01):2.202930e-01,(((24:7.201828e-01,(20:2.601214e-01,(15:1.482821e-01,14:2.241648e-01):1.545201e-01):5.918152e-02):7.614606e-01,11:8.936874e-01):7.517123e-02,((26:9.718546e-01,((16:9.577365e-01,(60:4.320484e-01,61:4.907996e-01):5.528923e-01):3.529870e-01,(13:1.148136e-01,(21:8.668671e-02,9:2.910600e-01):1.800345e-01):7.730274e-01):5.537385e-01):1.443472e-02,12:8.748304e-01):2.555870e-01):1.340991e-01):2.052851e-01):2.321490e-02):2.700417e-01,(((55:8.473425e-01,(4:7.565223e-02,5:2.547684e-02):6.650796e-01):4.496265e-01,3:5.486693e-01):2.209041e-01,(((70:4.140837e-01,67:1.844389e-01):2.950696e-01,(69:2.892458e-01,68:2.614667e-01):1.111484e-01):7.720466e-01,((((31:1.176868e-01,(27:2.028904e-01,(32:5.318182e-03,28:8.662277e-03):8.765819e-02):4.455807e-02):3.522818e-02,29:2.600435e-02):2.049075e-02,33:6.163538e-02):1.083223e-01,30:6.665682e-03):9.193632e-01):5.205274e-01):3.722085e-01):1.641371e-01):1.023975e+00,((2:2.376490e-02,39:4.707623e-02):2.675857e-01,40:2.269532e-01):2.486772e-01):3.512999e-01):1.136563e-01):1.150320e-01,22:9.419251e-02,1:2.099466e-02);
   tree gen.5338000 = [&U] (((7:5.894515e-01,((((((65:2.360927e-01,59:6.312709e-02):1.378590e-01,(63:1.203537e-01,66:2.833780e-02):1.013194e-01):2.621689e-01,((58:8.171658e-03,(57:2.439202e-02,56:1.711381e-02):4.488287e-02):2.046755e-03,64:2.745687e-03):4.315215e-01):1.827224e-01,62:6.261336e-01):9.679878e-01,(((((4:1.692560e-02,5:8.321986e-02):6.926186e-01,55:1.049961e+00):4.784053e-01,3:4.687259e-01):2.965992e-01,(((((31:6.043977e-02,((28:6.831720e-03,32:9.990821e-03):5.053108e-02,27:1.793948e-01):1.527922e-02):5.333577e-02,29:6.170784e-02):1.809587e-02,30:6.377694e-02):5.356816e-02,33:1.098273e-02):1.025940e+00,((67:1.593017e-01,70:2.351397e-01):1.590037e-01,(69:5.029273e-01,68:1.470540e-01):1.859550e-02):7.847916e-01):4.033755e-01):1.536795e-01,(((((((53:7.153107e-01,(46:1.614229e-01,47:1.571626e-01):3.173869e-01):1.477989e-01,49:1.189255e+00):2.409728e-01,(45:3.324641e-01,48:2.669639e-01):4.819599e-01):1.046092e+00,((51:2.465203e-01,(52:1.893224e-01,50:2.035212e-01):2.588032e-02):1.368729e+00,34:9.784736e-01):7.305032e-02):3.407472e-01,(((18:9.120684e-01,((17:4.907541e-01,19:6.364511e-01):4.998197e-01,((54:9.734080e-01,(43:7.524851e-01,44:7.997469e-01):6.143290e-03):1.018417e+00,10:7.382741e-01):2.215123e-01):1.077008e-01):2.652646e-01,((12:1.371534e+00,26:7.493705e-01):2.952341e-01,(((20:3.047447e-01,(14:1.573989e-01,15:1.487595e-01):1.043512e-01):1.054231e-01,24:7.922307e-01):9.437939e-01,11:7.638229e-01):1.643422e-01):3.932143e-01):6.467696e-02,((16:9.165174e-01,(60:6.123759e-01,61:2.857620e-01):5.581325e-01):4.295890e-01,(13:1.148986e-01,(21:1.118904e-01,9:2.184096e-01):2.512717e-01):4.893594e-01):6.345990e-01):1.342436e-01):1.517976e-01,(((41:2.169332e-01,(35:2.024542e-01,42:2.509185e-01):1.163244e-01):2.012032e-01,38:1.589828e-01):5.589026e-01,((36:5.367706e-01,37:7.397047e-01):1.673378e-01,25:4.235992e-01):5.253294e-01):4.702559e-01):1.149614e-01,(8:8.829237e-01,6:4.044640e-01):9.337403e-01):7.615113e-02):2.267595e-01):7.606378e-01,((39:1.035315e-02,2:1.923706e-02):5.176471e-01,40:2.338737e-01):2.813257e-01):3.180426e-01):1.550153e-01,23:8.361959e-02):4.835015e-02,22:4.651012e-02,1:4.610484e-02);
   tree gen.5338500 = [&U] (22:7.462406e-02,(23:4.205788e-02,((((39:6.293029e-02,2:2.548618e-02):3.978155e-01,40:2.106201e-01):2.778337e-01,((((3:4.934509e-01,(55:1.101599e+00,(4:2.463876e-02,5:1.499262e-01):7.868254e-01):3.507476e-01):1.356358e-01,(((((32:1.746099e-02,28:3.381674e-03):2.592184e-02,27:2.513756e-01):5.317098e-02,31:7.518572e-02):4.912015e-02,(29:3.359832e-02,(33:1.346851e-02,30:8.079940e-02):6.042339e-02):2.983685e-02):1.080676e+00,((70:3.590902e-01,67:2.310970e-01):5.907286e-02,(68:3.897359e-01,69:4.253302e-01):2.219197e-01):1.243164e+00):8.642096e-01):3.660350e-01,(((((38:2.518220e-01,(41:2.016773e-01,(42:3.478840e-01,35:3.076100e-01):1.471529e-01):1.203805e-01):8.702220e-01,((36:5.133999e-01,37:6.291763e-01):1.319983e-01,25:5.782233e-01):3.380433e-01):6.474599e-01,(49:1.041944e+00,((45:2.083519e-01,48:3.168181e-01):4.992600e-01,(53:1.030052e+00,(47:3.220953e-01,46:1.786962e-01):3.136584e-01):4.605187e-01):1.972013e-01):1.010269e+00):1.599237e-01,(8:9.784388e-01,6:5.029311e-01):1.032501e+00):1.278401e-01,(((24:5.457305e-01,((15:9.623024e-02,14:2.031370e-01):1.142000e-01,20:3.789763e-01):1.682801e-01):1.064736e+00,(((((21:8.725566e-02,9:2.219716e-01):8.200886e-02,13:3.039514e-01):5.351982e-01,((61:3.707164e-01,60:6.236047e-01):3.664254e-01,16:1.168538e+00):6.374115e-01):5.667389e-01,(12:1.057806e+00,26:9.067926e-01):3.233594e-01):8.335590e-02,((18:1.267072e+00,11:1.235522e+00):5.355237e-02,((10:1.089534e+00,((43:8.642953e-01,44:8.282778e-01):6.002119e-02,54:6.772128e-01):7.607647e-01):1.340011e-01,(19:7.719269e-01,17:4.871467e-01):5.394661e-01):5.611129e-01):1.205018e-01):3.457306e-01):2.489791e-01,(((50:2.713338e-01,52:2.464756e-01):1.273071e-02,51:4.292080e-01):1.326467e+00,34:1.088793e+00):2.088948e-01):3.708682e-02):2.391813e-01):8.601450e-02,((((56:3.563351e-02,57:3.341154e-02):1.691285e-02,(64:2.004104e-02,58:2.555141e-04):1.761676e-02):3.545994e-01,((63:9.505893e-02,66:3.224371e-02):1.547792e-01,(65:2.299146e-01,59:4.794899e-02):7.389331e-02):4.586859e-01):3.032493e-01,62:8.030309e-01):1.014854e+00):1.162451e+00):3.688109e-01,7:5.299507e-01):1.803451e-01):1.539937e-01,1:5.258662e-02);
   tree gen.5339000 = [&U] (22:5.985030e-02,(23:9.142694e-02,((((39:1.167627e-02,2:2.107105e-02):3.288994e-01,40:1.741330e-01):2.297028e-01,((((3:4.079673e-01,(55:1.103488e+00,(4:2.037043e-02,5:1.239535e-01):8.385028e-01):1.003854e-01):1.121388e-01,((((((32:1.443612e-02,28:9.066527e-03):2.143123e-02,27:2.078282e-01):4.395983e-02,31:6.216082e-02):1.763249e-02,(33:1.912569e-02,30:6.680201e-02):5.598978e-02):2.087332e-02,29:3.926296e-02):8.934639e-01,((70:2.968827e-01,67:1.910626e-01):2.070705e-01,(68:3.222195e-01,69:3.516475e-01):8.980674e-02):1.027803e+00):7.144971e-01):3.826444e-01,((((24:4.511901e-01,((15:7.955967e-02,14:1.679463e-01):6.272687e-02,20:4.042425e-01):2.713181e-01):5.236903e-01,11:8.729757e-01):3.687752e-01,(((((21:1.388380e-01,9:1.835180e-01):9.923747e-02,13:2.512960e-01):4.424824e-01,((61:3.064949e-01,60:5.982976e-01):3.029472e-01,16:9.661047e-01):5.269887e-01):4.158404e-01,(12:8.745558e-01,26:8.386055e-01):1.858873e-01):6.487919e-02,(18:1.079972e+00,((10:9.424872e-01,(19:6.382011e-01,17:4.027552e-01):2.662229e-01):1.899614e-01,((44:6.847899e-01,54:5.598949e-01):9.067588e-02,43:7.145679e-01):8.876584e-01):4.493513e-01):1.693752e-01):5.807746e-02):1.123315e-01,((((52:2.037771e-01,51:3.548536e-01):8.403271e-02,50:2.243289e-01):1.197951e+00,34:9.001744e-01):1.435978e-01,((((38:2.081973e-01,(41:1.592831e-01,(42:2.876179e-01,35:2.235663e-01):1.227742e-01):9.879876e-02):7.194679e-01,((36:4.244604e-01,37:4.248293e-01):1.157792e-01,25:5.359019e-01):2.794819e-01):9.338578e-02,(49:7.771971e-01,((45:2.266762e-01,48:2.082527e-01):3.609710e-01,(53:8.710388e-01,(47:2.662967e-01,46:1.477395e-01):2.593214e-01):1.656753e-01):3.394509e-01):8.352536e-01):2.002175e-01,(8:8.089377e-01,6:2.822123e-01):9.120607e-01):1.418224e-01):3.277860e-02):1.259979e-01):2.923364e-02,((((56:2.655523e-02,57:4.078051e-02):1.398293e-02,(64:1.873711e-03,58:2.112498e-04):1.949852e-02):2.931699e-01,((63:7.859127e-02,66:4.109032e-02):1.279658e-01,(65:1.940988e-01,59:1.034250e-01):6.696026e-02):3.792248e-01):2.507155e-01,62:4.675421e-01):8.390444e-01):9.610719e-01):3.049194e-01,7:6.752214e-01):1.491028e-01):1.273164e-01,1:2.860032e-02);
   tree gen.5339500 = [&U] ((23:6.070806e-02,(7:5.946082e-01,(((((55:8.190937e-01,(4:7.313013e-02,5:2.462749e-02):6.429071e-01):6.308520e-01,3:5.556736e-01):3.973475e-01,((68:3.443144e-01,((70:3.235335e-01,67:2.164772e-01):1.001198e-01,69:6.910046e-01):2.566366e-02):1.487341e+00,(((27:2.785213e-01,((32:9.702856e-03,28:1.395629e-02):8.298968e-02,31:5.649625e-02):3.451483e-03):3.325209e-02,(33:7.410092e-02,30:3.429794e-02):3.033383e-02):1.183680e-03,29:1.305638e-02):8.502073e-01):4.759378e-01):3.081520e-01,((((((24:6.961733e-01,(20:3.487653e-01,(15:1.239810e-01,14:2.086036e-01):1.248699e-01):2.896657e-01):4.923998e-01,11:8.982493e-01):6.723888e-02,(((((43:7.220930e-01,(54:1.034440e+00,44:5.765470e-01):2.301028e-01):7.568575e-01,10:7.738909e-01):1.219491e-01,(17:4.860740e-01,19:8.595719e-01):3.857674e-01):3.319575e-01,18:9.471362e-01):2.230281e-01,(((16:9.258074e-01,(60:4.493979e-01,61:5.647175e-01):6.196577e-01):2.744030e-01,(13:2.112621e-01,(21:1.036517e-01,9:1.913783e-01):1.431662e-01):6.312737e-01):4.120197e-01,(12:8.211297e-01,26:9.394548e-01):2.924713e-01):1.282554e-01):2.630778e-01):4.780079e-01,(34:8.673096e-01,(50:2.415137e-01,(52:3.583388e-01,51:3.781777e-01):8.984495e-02):1.510647e+00):4.000711e-01):2.053213e-02,((((((47:9.436032e-02,46:2.205963e-01):2.415071e-01,53:8.266397e-01):2.521213e-01,(45:2.812978e-01,48:2.397934e-01):3.073792e-01):1.695938e-01,49:1.255326e+00):6.784625e-01,((((42:2.833808e-01,35:1.863043e-01):1.392386e-01,41:1.496390e-01):2.220281e-01,38:1.177058e-01):7.680426e-01,(25:5.511618e-01,(37:4.374261e-01,36:3.790118e-01):3.142864e-01):1.858918e-01):3.434502e-01):3.858244e-01,(8:7.550728e-01,6:8.399403e-01):6.121026e-01):1.617001e-01):2.390761e-01,(62:5.487496e-01,(((63:8.991246e-02,66:7.250811e-02):1.704240e-01,(59:5.690199e-02,65:2.666862e-01):2.454514e-02):3.059734e-01,((58:3.962076e-02,64:1.148077e-02):3.292388e-02,(56:2.779169e-02,57:2.829043e-02):5.887435e-03):4.646049e-01):3.976337e-01):6.735283e-01):1.601428e-01):7.173310e-01,((2:1.451456e-02,39:4.550680e-02):2.586649e-01,40:2.422809e-01):2.586706e-01):5.152991e-01):1.461479e-01):1.104887e-01,22:3.273836e-02,1:9.150420e-02);
   tree gen.5340000 = [&U] (22:5.696096e-02,(23:1.054539e-01,((((39:4.727934e-02,2:3.632558e-02):1.892090e-01,40:2.263258e-01):3.185821e-01,(((((((((24:5.204131e-01,((15:1.541759e-01,14:1.937131e-01):7.235063e-02,20:4.662626e-01):3.129446e-01):6.970759e-01,11:1.006910e+00):2.555596e-01,(((54:5.932546e-01,44:8.233316e-01):1.013156e-01,43:8.012437e-01):7.521539e-01,((19:1.304739e+00,17:5.367594e-01):1.654882e-01,10:1.087087e+00):1.808903e-01):3.729204e-01):3.220072e-02,(((((21:6.931964e-02,9:1.866440e-01):1.144628e-01,13:1.573753e-01):6.251520e-01,((61:4.818131e-01,60:4.110150e-01):5.110857e-01,16:1.114328e+00):4.231657e-01):2.837655e-01,(12:1.096234e+00,26:9.672670e-01):2.144068e-01):9.336235e-02,18:1.161616e+00):1.548546e-01):1.033141e-01,(51:4.812287e-01,(52:2.426070e-01,50:3.951683e-01):9.150259e-03):1.880150e+00):2.331260e-01,34:1.367496e+00):2.843993e-02,((((38:2.401396e-01,(41:2.085575e-01,(42:4.535377e-01,35:2.578665e-01):1.416106e-01):1.319508e-01):7.668137e-01,((36:4.895825e-01,37:5.748670e-01):1.067795e-01,25:6.181217e-01):3.786122e-01):2.053993e-01,(49:1.007127e+00,((45:2.614535e-01,48:2.402035e-01):3.017971e-01,(53:9.071847e-01,(47:2.255365e-01,46:1.704062e-01):4.276385e-01):2.021772e-01):3.154370e-01):9.634009e-01):7.679880e-02,(8:9.330474e-01,6:1.769434e-01):1.368530e+00):3.107794e-01):1.339010e-01,((3:6.694037e-01,(55:1.272789e+00,(4:2.349573e-02,5:1.006080e-01):7.893468e-01):1.414062e-01):1.688714e-01,((((33:2.206001e-02,30:7.705098e-02):7.088648e-03,29:4.528680e-02):2.953763e-03,(((32:1.214570e-02,28:1.241063e-02):4.730547e-02,27:2.397139e-01):5.609683e-02,31:7.169773e-02):3.232741e-02):7.454470e-01,((68:2.592340e-01,69:2.570049e-01):3.801816e-02,(70:3.379574e-01,67:2.203761e-01):3.349195e-01):8.854696e-01):5.982166e-01):2.136689e-01):9.717039e-02,((((56:2.807661e-02,57:5.047159e-02):1.612824e-02,(64:2.802094e-03,58:3.869640e-03):5.231750e-02):3.470207e-01,((63:9.064899e-02,66:4.490482e-02):7.679494e-02,(65:1.773866e-01,59:5.817261e-02):1.133065e-01):4.374067e-01):4.304222e-01,62:5.128871e-01):9.573075e-01):1.108523e+00):3.517011e-01,7:6.729656e-01):1.608971e-01):1.241252e-01,1:3.766137e-02);
   tree gen.5340500 = [&U] (((7:4.700124e-01,(((((((4:6.835074e-02,5:8.962506e-02):8.185968e-01,55:1.033967e+00):3.670741e-01,3:5.509943e-01):9.779353e-02,(((30:8.911889e-02,((31:9.173559e-02,((28:2.251571e-03,32:6.787555e-03):6.775809e-02,27:1.633376e-01):3.541696e-02):3.779051e-02,29:6.522812e-02):7.124250e-02):8.426290e-02,33:9.323948e-03):1.160952e+00,((67:2.643238e-01,70:3.823973e-01):8.879376e-02,(69:4.103551e-01,68:1.774834e-01):4.472441e-02):1.399709e+00):4.482927e-01):3.604485e-01,((((49:1.212009e+00,((53:7.308287e-01,(46:1.884134e-01,47:3.028033e-01):2.466433e-01):2.602555e-01,(45:3.049040e-01,48:2.287710e-01):4.413530e-01):2.638812e-01):1.117609e+00,(((52:2.017269e-01,51:2.982856e-01):9.163795e-02,50:4.261993e-01):1.493194e+00,34:1.056149e+00):2.129728e-01):3.191993e-02,((((18:8.879807e-01,((16:6.707980e-01,(60:5.525282e-01,61:4.255932e-01):6.812725e-01):2.046301e-01,(13:1.891973e-01,(21:2.063267e-01,9:1.764436e-01):3.669503e-02):7.737759e-01):3.159685e-01):4.367752e-01,((17:8.066745e-01,19:6.727591e-01):3.722135e-01,(((54:7.436869e-01,44:7.014955e-01):2.678114e-01,43:5.259323e-01):1.027059e+00,10:1.044918e+00):7.699551e-02):4.100787e-01):9.876420e-02,(12:1.253797e+00,26:6.754348e-01):2.024558e-01):1.778049e-01,((24:8.329789e-01,((14:1.495183e-01,15:1.642378e-01):1.235654e-01,20:3.031813e-01):1.031726e-01):7.531780e-01,11:1.047031e+00):1.452644e-01):1.334795e-01):1.431188e-01,((((41:2.338728e-01,(35:2.641338e-01,42:2.652328e-01):1.192185e-01):2.126814e-01,38:1.561477e-01):5.100224e-01,((36:5.673920e-01,37:7.819031e-01):1.610534e-01,25:4.306591e-01):3.970952e-01):4.476857e-01,(8:1.024715e+00,6:2.872871e-01):9.350113e-01):1.463533e-01):7.497973e-02):3.402448e-01,((((65:2.113062e-01,59:1.001194e-01):6.607350e-02,(63:8.954487e-02,66:2.404464e-02):1.363513e-01):3.181618e-01,((64:1.462816e-03,58:2.324755e-03):1.293437e-02,(57:2.239629e-02,56:1.963484e-02):4.134241e-02):4.706589e-01):1.252016e-01,62:6.758304e-01):7.403194e-01):9.777740e-01,((39:1.721128e-02,2:8.023213e-02):3.594624e-01,40:2.104147e-01):5.633421e-01):3.036204e-01):1.852560e-01,23:8.838989e-02):8.031572e-02,22:5.153969e-02,1:5.951664e-02);
   tree gen.5341000 = [&U] (((7:4.736236e-01,(((((((4:3.976883e-02,5:8.373741e-02):7.648215e-01,55:9.473959e-01):5.135238e-01,3:5.147984e-01):4.705083e-01,((((30:5.538090e-02,(31:8.570930e-02,((28:1.320629e-02,32:4.285055e-03):6.330693e-02,27:1.526077e-01):9.959053e-03):7.251222e-02):2.315250e-02,29:2.304135e-02):7.794388e-02,33:8.216528e-03):9.268390e-01,((67:2.017656e-01,70:1.675445e-01):1.064105e-01,(69:3.833981e-01,68:8.915685e-02):1.145866e-02):9.160374e-01):1.109503e+00):3.367699e-01,((((49:1.132390e+00,((53:6.828191e-01,(46:1.760362e-01,47:2.829116e-01):2.304409e-01):1.408420e-01,(45:2.848742e-01,48:2.013338e-01):6.620655e-01):2.303814e-01):5.544885e-01,((52:1.884750e-01,(51:2.818895e-01,50:3.982014e-01):7.979829e-02):1.358754e+00,34:9.867682e-01):2.347725e-01):1.375049e-01,((((18:1.220931e+00,((16:6.267320e-01,(60:5.162316e-01,61:3.976352e-01):6.365183e-01):4.666100e-01,(13:1.767686e-01,(21:8.036168e-02,9:1.648527e-01):7.573193e-02):7.229451e-01):2.952119e-01):1.290746e-01,((17:7.536825e-01,19:7.382943e-01):3.477621e-01,((44:6.554129e-01,(43:8.870949e-01,54:8.653143e-01):9.786589e-02):7.088258e-01,10:9.762749e-01):1.671223e-01):3.831398e-01):1.429374e-01,(12:1.171433e+00,26:6.310642e-01):2.080964e-01):1.285014e-01,((24:7.782589e-01,((14:1.396961e-01,15:1.534487e-01):1.154481e-01,20:2.832648e-01):2.518799e-01):5.597112e-01,11:1.109176e+00):1.357217e-01):8.545995e-02):1.337171e-01,((((41:2.185092e-01,(35:2.467823e-01,42:2.478091e-01):1.113868e-01):1.987099e-01,38:3.694989e-01):4.765180e-01,((36:5.301189e-01,37:7.305383e-01):2.515512e-01,25:4.104457e-01):3.511377e-01):4.621200e-01,(8:9.573991e-01,6:2.684146e-01):9.609763e-01):5.789950e-02):2.183362e-01):2.932731e-01,((((65:2.155846e-01,59:9.354240e-02):6.173301e-02,(63:8.366249e-02,66:2.799503e-02):1.273941e-01):2.972612e-01,((64:8.639920e-04,58:2.172037e-03):1.617784e-02,(57:2.741170e-02,56:2.403429e-02):4.026228e-02):4.397404e-01):3.885185e-01,62:6.314338e-01):6.916863e-01):7.965364e-01,((39:1.608064e-02,2:7.496152e-02):3.358486e-01,40:1.965921e-01):5.263351e-01):2.836750e-01):1.132902e-01,23:8.258338e-02):8.937125e-02,22:6.482779e-02,1:4.190402e-02);
   tree gen.5341500 = [&U] (((7:7.982298e-01,(((62:6.538971e-01,(((56:3.175115e-02,57:4.509883e-02):2.750889e-02,(64:9.042834e-03,58:2.008875e-03):3.707715e-02):5.528594e-01,((63:1.018024e-01,66:5.439064e-02):6.571356e-02,(59:9.040090e-02,65:3.166199e-01):3.787487e-02):4.106224e-01):3.039553e-01):6.088382e-01,((((((51:4.781770e-01,50:4.121533e-01):2.392653e-02,52:1.518461e-01):1.408760e+00,34:1.066923e+00):3.309768e-01,(((((47:2.921133e-01,46:2.661126e-01):3.678286e-01,53:6.658604e-01):1.373569e-01,(48:2.348529e-01,45:3.970618e-01):5.753033e-01):5.163950e-01,49:1.114378e+00):6.410476e-01,((25:8.066699e-01,(36:5.685515e-01,37:6.041344e-01):2.549533e-01):1.845700e-01,(38:1.572299e-01,(41:2.798678e-01,(42:3.435216e-01,35:2.191429e-01):2.699913e-01):2.518876e-01):1.023462e+00):1.981952e-01):3.292348e-01):1.227714e-01,(((((10:1.016510e+00,((43:9.679532e-01,44:4.540727e-01):2.117620e-01,54:5.428677e-01):5.932786e-01):1.122763e-01,(19:7.095698e-01,17:5.639822e-01):3.999742e-01):5.001443e-01,(((((60:4.460213e-01,61:6.870079e-01):2.846439e-01,16:9.040489e-01):5.735461e-01,(13:2.365385e-01,(21:1.048320e-01,9:1.823750e-01):1.062595e-01):6.404260e-01):3.468967e-01,11:9.858956e-01):7.392809e-02,((24:8.457607e-01,(20:3.158124e-01,(15:1.603260e-01,14:2.144270e-01):1.515364e-01):2.203872e-01):6.099171e-01,(12:1.138036e+00,26:6.460631e-01):2.070172e-01):2.632299e-01):1.502032e-01):1.484607e-02,18:1.117587e+00):1.903343e-01,(6:4.528739e-01,8:8.867615e-01):1.069242e+00):9.696779e-02):9.227337e-02,((((68:8.284005e-02,69:5.130306e-01):9.701005e-03,(70:2.211431e-01,67:2.547091e-01):3.769383e-01):9.638094e-01,((((31:6.379894e-02,(27:2.032526e-01,(28:2.566427e-02,32:1.506547e-02):4.624023e-02):1.232201e-02):1.257557e-02,29:1.204008e-01):5.559795e-02,33:6.120818e-02):4.095583e-02,30:1.530777e-02):4.436422e-01):9.078411e-01,((55:9.765463e-01,(4:5.031584e-02,5:5.819723e-02):7.377912e-01):4.652578e-01,3:5.261532e-01):1.209081e-01):3.839126e-01):2.674664e-01):8.276417e-01,((39:2.145358e-02,2:6.398190e-02):3.002847e-01,40:3.112600e-01):4.085759e-01):3.747218e-01):3.323745e-01,23:4.276011e-02):1.961269e-01,22:6.390708e-02,1:4.112193e-02);
   tree gen.5342000 = [&U] (((7:7.101630e-01,(((62:6.716097e-01,(((56:2.824812e-02,57:4.012318e-02):1.941027e-02,(64:7.295687e-03,58:1.787241e-03):2.273644e-02):4.918637e-01,((63:9.557473e-02,66:4.838985e-02):8.952651e-02,(59:8.042718e-02,65:2.560184e-01):3.369622e-02):3.653194e-01):2.704206e-01):5.416666e-01,(((((50:3.686569e-01,(51:3.877353e-01,52:1.734690e-01):6.741954e-02):1.253335e+00,34:9.492123e-01):2.944609e-01,(((((47:2.598851e-01,46:2.060584e-01):3.242425e-01,53:6.940761e-01):2.333499e-01,(48:2.089421e-01,45:3.532549e-01):4.861143e-01):4.594224e-01,49:9.914315e-01):5.086224e-01,((25:7.176719e-01,(36:5.414996e-01,37:5.374817e-01):1.995952e-01):1.700549e-01,(38:5.939747e-02,(41:2.648215e-01,(42:4.639894e-01,35:1.949654e-01):5.200489e-02):2.295279e-01):9.105458e-01):1.763288e-01):2.930628e-01):1.092263e-01,(((((10:9.043606e-01,((43:8.611612e-01,44:4.664317e-01):1.176988e-01,54:4.794493e-01):5.960067e-01):3.007092e-01,(19:6.312847e-01,17:5.017594e-01):3.558460e-01):4.591196e-01,(((24:7.524499e-01,(20:2.966912e-01,(15:1.426376e-01,14:1.565976e-01):5.741534e-02):2.114856e-01):5.426264e-01,(12:1.012479e+00,26:5.747845e-01):1.841775e-01):2.341883e-01,(11:8.674017e-01,(((60:3.859806e-01,61:6.112119e-01):2.563482e-01,16:8.043073e-01):5.102681e-01,(21:9.450269e-02,(13:2.180822e-01,9:2.354988e-01):3.104316e-02):5.697694e-01):3.086244e-01):1.470493e-01):1.424482e-01):1.132935e-01,18:1.114150e+00):1.645839e-01,(6:4.029094e-01,8:7.889272e-01):9.512755e-01):9.226159e-02):6.441511e-02,((((70:5.046909e-01,67:4.454325e-01):3.439039e-01,(68:2.834174e-01,69:4.564291e-01):6.475468e-02):9.518821e-01,((((31:1.235872e-01,(27:1.808282e-01,(28:3.513160e-03,32:1.340334e-02):5.693394e-02):5.879336e-02):9.405129e-03,29:1.071173e-01):3.105238e-02,33:5.445522e-02):5.850299e-02,30:3.626258e-03):3.621611e-01):8.076811e-01,((55:9.777860e-01,(4:2.669380e-02,5:5.177647e-02):6.746525e-01):3.223662e-01,3:4.681040e-01):3.211190e-01):3.133624e-01):2.399572e-01):7.363300e-01,((39:1.300751e-02,2:5.692293e-02):4.026281e-01,40:1.571498e-01):3.261417e-01):4.271895e-01):2.957044e-01,23:1.146232e-01):6.620801e-02,22:1.672406e-02,1:8.066971e-02);
   tree gen.5342500 = [&U] (((7:7.061600e-01,(((((((49:9.080515e-01,((53:7.895514e-01,(46:1.115497e-01,47:2.889271e-01):3.630410e-01):6.359660e-02,(45:2.909314e-01,48:2.764927e-01):6.965712e-01):3.510671e-01):1.106460e+00,(((51:2.694539e-01,52:1.899491e-01):3.561454e-02,50:2.381423e-01):1.746168e+00,34:7.870679e-01):6.336041e-01):2.342276e-02,(((41:3.279977e-01,(35:1.970013e-01,42:2.530783e-01):5.303148e-02):2.398284e-01,38:3.773555e-01):7.845577e-01,((36:6.676119e-01,37:6.641739e-01):1.466738e-01,25:4.191729e-01):4.183047e-01):3.564964e-01):1.880213e-01,(((((18:1.349737e+00,((17:7.697078e-01,19:7.539925e-01):3.361966e-01,(((43:5.463347e-01,54:8.926324e-01):3.166648e-01,44:6.775376e-01):8.306291e-01,10:9.970332e-01):1.264631e-01):1.903138e-01):8.422884e-02,((16:6.782060e-01,(60:5.272081e-01,61:3.962074e-01):6.500525e-01):4.963176e-01,(13:1.492752e-01,(21:1.281493e-01,9:1.683579e-01):7.319089e-02):7.502981e-01):3.724932e-01):2.349081e-01,(12:7.686520e-01,26:1.029089e+00):8.419018e-02):2.955506e-01,11:1.114639e+00):1.180540e-01,(24:7.948068e-01,((14:1.391230e-01,15:1.418260e-01):1.222696e-01,20:2.892878e-01):2.022465e-01):9.474686e-01):1.289713e-01):5.319030e-01,((8:9.777560e-01,6:3.867766e-01):1.064676e+00,((((4:4.061442e-02,5:8.551790e-02):7.060878e-01,55:1.093578e+00):5.618538e-01,3:5.257445e-01):2.853738e-01,(((30:5.412639e-02,(29:2.353127e-02,(((28:4.740505e-03,32:3.846426e-03):1.476090e-01,27:3.443569e-01):1.154555e-02,31:7.843279e-02):3.602977e-02):2.834886e-02):4.203378e-02,33:2.071395e-02):9.465462e-01,(((67:2.060557e-01,70:4.005373e-01):1.589075e-01,69:4.397593e-01):1.905523e-03,68:1.994869e-01):5.534161e-01):7.541769e-01):1.606104e-01):1.540737e-01):6.656412e-02,((((65:2.201686e-01,59:2.939345e-02):5.683534e-02,(63:5.455040e-02,66:2.149351e-02):1.094307e-01):3.889742e-01,(64:3.213389e-03,(58:4.069682e-03,(57:5.167104e-02,56:1.430941e-02):3.074772e-02):9.845005e-03):6.264855e-01):3.424069e-01,62:6.448598e-01):7.063935e-01):7.470806e-01,((39:5.120498e-02,2:1.910812e-02):3.429897e-01,40:3.914106e-01):2.619711e-01):4.969990e-01):1.653198e-01,23:8.433933e-02):1.070846e-01,22:7.483454e-02,1:4.715662e-02);
   tree gen.5343000 = [&U] (((7:5.935309e-01,((((((((41:2.756836e-01,(35:2.226400e-01,42:2.424771e-01):1.076984e-01):2.015769e-01,38:3.171691e-01):6.628864e-01,((36:5.611310e-01,37:5.582414e-01):3.476959e-01,25:3.523169e-01):3.515871e-01):3.845039e-01,((((51:4.335032e-01,52:1.525395e-01):5.154401e-02,50:1.903021e-01):1.467662e+00,34:6.615344e-01):5.325473e-01,(49:7.632216e-01,((53:6.636218e-01,(46:9.375804e-02,47:2.428446e-01):3.051378e-01):5.345325e-02,(45:2.445293e-01,48:2.323935e-01):5.854715e-01):4.622312e-01):9.299851e-01):2.027595e-02):7.829563e-02,(((((18:1.134460e+00,(10:8.675124e-01,(((43:4.591970e-01,54:7.502618e-01):2.661582e-01,44:5.694736e-01):6.981477e-01,(17:6.469432e-01,19:6.337343e-01):2.825749e-01):1.223180e-03):1.599597e-01):7.079475e-02,((16:5.700355e-01,(60:4.431209e-01,61:3.330142e-01):5.463722e-01):4.171573e-01,(13:1.254665e-01,(21:1.077101e-01,9:1.415057e-01):6.151729e-02):5.415140e-01):2.546005e-01):1.551947e-01,(12:6.460557e-01,26:8.649543e-01):2.267132e-01):1.849120e-01,11:8.519710e-01):2.706563e-01,(24:7.971111e-01,((14:1.169336e-01,15:1.188208e-01):1.211219e-01,20:3.612286e-01):1.699892e-01):7.963519e-01):1.736465e-01):4.268969e-01,((8:8.218087e-01,6:3.250876e-01):8.948657e-01,((((4:6.901171e-02,5:7.187821e-02):5.934702e-01,55:9.191577e-01):4.722409e-01,3:7.965041e-01):2.398581e-01,(((29:1.977815e-02,(31:6.592314e-02,(27:2.894336e-01,(28:4.069399e-03,32:1.104693e-02):1.237309e-01):2.635870e-02):3.097799e-02):2.382735e-02,(30:4.548855e-02,33:1.741018e-02):3.525229e-02):6.440003e-01,(68:1.676697e-01,(69:3.696198e-01,(67:1.930021e-01,70:3.366535e-01):1.335625e-01):1.460353e-02):9.176668e-01):8.749870e-01):1.349938e-01):7.753263e-02):5.442746e-01,((((65:1.587321e-01,59:7.981129e-02):7.925209e-02,(63:6.045967e-02,66:1.806540e-02):7.068468e-02):3.269347e-01,((64:2.186248e-02,58:5.579521e-03):6.342151e-03,(57:4.342976e-02,56:1.202713e-02):2.584361e-02):5.528378e-01):3.265362e-01,62:5.420078e-01):5.937272e-01):6.279248e-01,((39:4.303803e-02,2:1.606046e-02):2.598584e-01,40:3.289825e-01):3.166240e-01):3.648740e-01):1.389521e-01,23:7.088762e-02):9.000516e-02,22:6.289879e-02,1:3.963536e-02);
   tree gen.5343500 = [&U] (((7:6.737099e-01,(((((((49:8.663239e-01,((53:7.532693e-01,(46:1.598635e-01,47:2.756500e-01):3.463583e-01):6.067416e-02,(45:2.775623e-01,48:2.637871e-01):6.645618e-01):3.561540e-01):6.624183e-01,((((18:1.116120e+00,((16:6.470406e-01,(60:5.029814e-01,61:4.552028e-01):3.585399e-01):5.208491e-01,(13:2.143157e-01,(21:1.222605e-01,9:1.606214e-01):6.982756e-02):6.146662e-01):1.735151e-01):3.120280e-01,((10:9.847032e-01,(17:7.278585e-01,19:7.193444e-01):3.082978e-01):1.380264e-03,((43:5.212291e-01,54:8.112981e-01):3.021131e-01,44:6.464028e-01):7.924593e-01):3.590685e-01):1.761597e-01,(12:7.333303e-01,26:9.817995e-01):1.811694e-01):2.454637e-01,(11:9.785154e-01,(24:9.047914e-01,((14:1.400542e-01,15:1.348721e-01):1.121823e-01,20:3.631760e-01):9.669320e-02):9.039297e-01):1.905923e-01):3.481768e-01):4.242661e-02,(((51:4.724518e-01,50:1.511235e-01):1.133404e-01,52:1.051537e-01):1.662211e+00,34:7.508999e-01):6.044882e-01):2.581114e-01,(((41:3.129252e-01,(35:2.527160e-01,42:3.600121e-01):8.440159e-02):2.288076e-01,38:1.537886e-01):9.061205e-01,((36:6.369332e-01,37:6.336532e-01):3.946655e-01,25:4.814302e-01):3.888380e-01):4.364458e-01):5.418927e-02,((8:9.328254e-01,6:3.690031e-01):1.015752e+00,((((4:4.312673e-02,5:8.158811e-02):6.736411e-01,55:1.043325e+00):5.360350e-01,3:6.824498e-01):2.722601e-01,((((31:7.482858e-02,((28:2.457275e-03,32:3.462484e-02):4.264311e-02,27:3.391813e-01):2.877210e-02):2.759153e-02,(30:5.163352e-02,33:1.167447e-01):4.001446e-02):4.231169e-02,29:2.583499e-02):7.309971e-01,((68:1.903199e-01,69:4.195511e-01):1.173178e-01,(67:2.146139e-01,70:4.139465e-01):1.835542e-01):1.041633e+00):7.377674e-01):1.416487e-01):8.800638e-02):5.400618e-01,((((65:1.801750e-01,59:6.257544e-02):1.227701e-01,(63:6.862706e-02,66:2.050583e-02):8.023335e-02):2.103259e-01,(58:6.333249e-03,(64:2.488340e-02,(57:2.690157e-02,56:2.667569e-02):2.343583e-02):3.429587e-03):6.275197e-01):3.706474e-01,62:6.152267e-01):8.956455e-01):6.865796e-01,((39:2.481894e-02,2:5.497759e-02):2.949622e-01,40:3.734242e-01):3.542431e-01):2.548762e-01):1.577229e-01,23:8.046370e-02):1.021638e-01,22:5.702067e-02,1:4.498964e-02);
   tree gen.5344000 = [&U] (22:5.938654e-02,(23:8.099117e-02,(7:6.357521e-01,(((39:1.057208e-02,2:3.140802e-02):3.472328e-01,40:1.114485e-01):3.884502e-01,((((((11:9.698998e-01,((20:2.558278e-01,(14:1.432743e-01,15:1.523723e-01):9.629880e-02):5.375015e-02,24:6.839745e-01):5.822346e-01):3.331493e-02,(((18:1.009986e+00,(10:1.239757e+00,(((54:8.619872e-01,43:4.571159e-01):2.220480e-01,44:6.061370e-01):8.073859e-01,(19:6.315426e-01,17:5.761494e-01):3.062325e-01):7.781487e-02):1.619489e-01):4.092414e-01,(26:6.058639e-01,12:8.994769e-01):3.019729e-01):5.415796e-02,(((21:1.338475e-01,9:1.838730e-01):8.032123e-02,13:1.267063e-01):4.153890e-01,(16:9.215938e-01,(60:4.901076e-01,61:3.646564e-01):8.046981e-01):2.499508e-01):4.775827e-01):1.990152e-01):3.815785e-01,(34:9.986565e-01,((50:1.948603e-01,52:2.136547e-01):7.143667e-03,51:2.401775e-01):1.599535e+00):1.338605e-01):5.943913e-02,((((38:1.196591e-01,((42:2.585551e-01,35:2.047569e-01):8.831569e-02,41:2.051912e-01):1.642380e-01):7.892044e-01,(25:6.060043e-01,(36:3.763250e-01,37:7.002232e-01):2.611254e-01):3.349670e-01):3.781776e-01,(6:6.371748e-01,8:5.403331e-01):8.090224e-01):6.880827e-02,(49:1.249560e+00,((53:8.979405e-01,(47:2.686919e-01,46:1.208999e-01):3.946212e-01):1.760984e-01,(48:4.028592e-01,45:1.509280e-01):3.869190e-01):7.392845e-02):1.225584e+00):1.646895e-01):3.068533e-01,(((((30:3.995535e-02,33:4.054665e-02):5.546396e-02,((27:1.709525e-01,31:1.218964e-01):1.322431e-02,(32:3.285380e-04,28:1.093696e-02):8.220664e-02):3.580174e-02):2.182265e-03,29:4.532980e-02):6.616686e-01,((70:3.142683e-01,67:2.415287e-01):1.814070e-01,(68:1.422475e-01,69:3.091313e-01):3.999928e-02):8.681355e-01):7.672252e-01,(3:5.536236e-01,((5:3.583771e-02,4:8.409227e-02):7.211227e-01,55:6.530730e-01):3.791493e-01):1.653063e-01):1.905193e-01):1.742041e-01,((((57:1.098786e-02,56:8.815921e-03):2.113952e-02,(64:6.362476e-03,58:2.548810e-03):3.409218e-02):3.547402e-01,((59:7.234343e-02,65:1.632642e-01):1.328588e-01,(66:2.272183e-02,63:5.625880e-02):9.807963e-02):3.972070e-01):2.022389e-01,62:5.710319e-01):8.492284e-01):5.609609e-01):4.934572e-01):1.718492e-01):1.782301e-01,1:9.000012e-02);
   tree gen.5344500 = [&U] (22:1.846257e-02,((7:5.512982e-01,((40:2.663858e-01,(2:2.743654e-02,39:1.243897e-02):4.402925e-01):3.771603e-01,((62:7.867584e-01,(((64:1.952930e-04,58:6.004958e-03):3.633110e-02,(57:7.774730e-02,56:2.869548e-03):9.332536e-03):3.031661e-01,((66:5.075804e-02,63:5.483796e-02):1.159389e-01,(65:1.751561e-01,59:5.469653e-02):6.301950e-02):4.455453e-01):2.453781e-01):1.089509e+00,(((55:1.203570e+00,(5:7.817147e-02,4:2.615853e-02):7.025628e-01):3.645868e-01,3:4.697133e-01):3.518201e-01,((((68:2.673465e-02,69:3.898561e-01):2.688562e-01,(70:1.675441e-01,67:1.243786e-01):1.535516e-01):1.034373e+00,(30:1.035446e-02,((((32:6.524123e-03,28:1.429464e-03):7.423441e-02,(31:9.308879e-02,27:1.678437e-01):2.362234e-02):6.659742e-02,29:5.631820e-02):2.401815e-02,33:5.743878e-02):2.312916e-02):7.284604e-01):1.086248e+00,((((((((24:9.203167e-01,(20:2.440618e-01,(14:1.977638e-01,15:1.145526e-01):1.822768e-01):1.274731e-01):6.131156e-01,(12:8.345424e-01,26:6.785579e-01):1.454072e-01):2.827910e-01,11:8.317968e-01):1.642499e-01,(((13:1.359102e-01,(21:1.170028e-01,9:2.357877e-01):6.810265e-02):6.189700e-01,(16:1.034908e+00,(60:4.303492e-01,61:3.283507e-01):5.165978e-01):2.490641e-01):1.779191e-01,18:1.258967e+00):3.082150e-01):2.517227e-01,((((43:7.504562e-01,44:7.008312e-01):1.683069e-01,54:5.565396e-01):7.320282e-01,10:1.103307e+00):1.135747e-01,(19:7.181052e-01,17:7.413253e-01):4.103960e-01):3.292221e-01):2.891263e-01,((((48:2.098741e-01,45:4.667658e-01):2.494269e-01,(53:8.559406e-01,(46:1.887072e-01,47:3.017977e-01):2.319076e-01):2.729649e-01):5.067072e-01,49:9.181058e-01):7.617048e-01,34:1.094616e+00):1.394940e-01):1.707970e-01,(((((35:4.034259e-01,42:3.590761e-01):1.170179e-01,41:2.090422e-01):2.260579e-01,38:1.963841e-01):8.650980e-01,((36:4.047230e-01,37:6.146240e-01):3.931708e-01,25:4.827857e-01):2.451858e-01):4.417299e-01,(52:1.748397e-01,(50:2.983384e-01,51:4.111589e-01):6.158665e-02):1.617008e+00):1.179522e-01):1.208282e-01,(8:6.629166e-01,6:6.286490e-01):1.064553e+00):1.449107e-01):1.368559e-01):1.480193e-01):7.061526e-01):3.144446e-01):2.533707e-01,23:8.855223e-02):1.041035e-01,1:1.073577e-01);
   tree gen.5345000 = [&U] (((7:6.923139e-01,(((((((4:4.484311e-02,5:8.301227e-02):1.141385e+00,55:1.045005e+00):5.508372e-01,3:5.192872e-01):2.562552e-01,((29:2.440578e-02,((31:1.284821e-01,((28:1.309440e-02,32:3.558097e-02):4.793258e-02,27:2.661626e-01):6.921274e-02):9.466599e-02,(30:4.423999e-02,33:5.667001e-02):1.003662e-01):2.513787e-03):7.789040e-01,(69:3.449824e-01,(68:1.950690e-01,(67:3.250204e-01,70:2.429860e-01):1.099659e-01):7.897948e-02):1.013991e+00):7.581402e-01):3.925988e-01,((8:7.656621e-01,6:3.791929e-01):9.562798e-01,((((49:1.021636e+00,((53:7.740702e-01,(46:7.706866e-02,47:3.136539e-01):3.817112e-01):1.917461e-01,(45:2.852270e-01,48:2.710714e-01):5.211133e-01):5.595613e-01):6.612217e-01,((((18:1.146941e+00,((16:7.494562e-01,(60:4.737312e-01,61:4.294472e-01):2.854402e-01):2.745825e-01,(13:6.767970e-02,(9:1.577681e-01,21:1.305924e-01):1.688690e-01):8.191893e-01):2.753221e-01):1.495239e-01,(((54:9.702797e-01,(43:5.530104e-01,44:8.697206e-01):1.887180e-01):6.957870e-01,10:1.011895e+00):1.562566e-01,(17:7.705268e-01,19:7.392085e-01):2.112134e-01):7.192515e-01):2.500297e-02,(12:9.788611e-01,26:7.031690e-01):2.649744e-01):1.840597e-01,(11:9.699624e-01,(24:9.297765e-01,((14:1.347653e-01,15:1.385965e-01):3.843701e-02,20:4.178456e-01):1.591197e-01):8.935606e-01):2.569793e-01):1.090012e-01):1.282891e-01,((50:1.369446e-01,(51:4.034460e-01,52:3.582043e-01):1.156367e-01):1.708111e+00,34:1.271217e+00):1.690263e-01):2.834093e-01,(((41:3.215664e-01,(35:3.826699e-01,42:3.157942e-01):5.953592e-02):2.403083e-01,38:1.656095e-01):1.047917e+00,(25:7.681516e-01,(36:7.713676e-01,37:4.761477e-01):8.552943e-02):3.039378e-01):3.372168e-01):2.760317e-01):3.370688e-01):2.294347e-02,((((65:2.919245e-01,59:5.102334e-02):7.079249e-02,(63:7.052213e-02,66:4.793662e-02):1.018388e-01):2.321781e-01,((58:1.045902e-03,64:1.734069e-02):1.300603e-02,(57:2.853212e-02,56:2.422978e-02):1.802670e-02):3.798736e-01):2.666105e-01,62:6.322156e-01):1.063096e+00):9.801518e-01,((39:2.550429e-02,2:2.280686e-02):3.031074e-01,40:2.442615e-01):2.989703e-01):3.230843e-01):3.269911e-01,23:1.640363e-01):1.090899e-01,22:5.859524e-02,1:1.136357e-01);
   tree gen.5345500 = [&U] (22:2.035322e-02,((7:5.550476e-01,((40:2.681975e-01,(2:2.679031e-02,39:1.252357e-02):3.249256e-01):3.871656e-01,((62:7.886567e-01,(((64:4.952446e-03,58:6.045798e-03):1.303231e-02,(57:4.129388e-02,56:3.076221e-02):1.459084e-02):3.304465e-01,((66:5.110325e-02,63:5.974561e-02):9.875669e-02,(65:1.763474e-01,59:8.339719e-02):6.344810e-02):4.331535e-01):1.765522e-01):8.338912e-01,((((((((35:4.205636e-01,42:3.642100e-01):1.137156e-01,41:2.104639e-01):2.051133e-01,38:8.924929e-02):8.709817e-01,((36:4.074756e-01,37:7.792982e-01):1.064869e-01,25:4.860692e-01):3.433589e-01):2.790154e-01,(52:1.099018e-01,(50:2.486811e-01,51:4.139553e-01):2.324385e-01):1.640392e+00):1.655837e-01,(34:1.387535e+00,((((48:1.338744e-01,45:4.581172e-01):3.249960e-01,(53:8.617619e-01,(46:1.899906e-01,47:2.724229e-01):2.334848e-01):2.748214e-01):1.971631e-01,49:9.534535e-01):8.823264e-01,((((((44:7.055977e-01,43:8.622567e-01):1.163193e-01,54:5.640141e-01):7.198069e-01,10:8.042387e-01):2.272071e-01,(19:7.575381e-01,17:5.849875e-01):4.557631e-01):3.964917e-01,(((13:1.368346e-01,(21:8.540714e-02,9:2.003562e-01):1.466419e-01):6.231797e-01,(16:1.041947e+00,(60:5.252310e-01,61:6.723906e-01):7.728976e-01):2.051671e-01):3.285414e-01,18:9.680059e-01):3.127074e-01):1.362769e-02,(((26:6.831729e-01,12:8.278907e-01):1.194328e-01,(24:7.442801e-01,(20:2.457216e-01,(14:2.241504e-01,15:1.153317e-01):2.037571e-01):1.720442e-01):7.850779e-01):2.733450e-01,11:8.066916e-01):1.215196e-01):1.902692e-01):1.154787e-01):1.376914e-01):2.944540e-02,(8:6.674252e-01,6:4.277833e-01):1.071794e+00):2.768613e-01,((((69:3.925076e-01,68:2.189765e-01):2.586899e-02,(70:4.350968e-01,67:2.584210e-01):1.539719e-01):1.012777e+00,((29:2.865217e-02,(33:5.782943e-02,30:3.455995e-02):6.677546e-02):3.952966e-04,(((32:3.517944e-03,28:1.055767e-03):7.448925e-02,27:2.326193e-01):1.248469e-02,31:9.372189e-02):6.683324e-02):1.070947e+00):1.064802e+00,((55:1.073981e+00,(5:1.719816e-02,4:1.250446e-01):7.387832e-01):4.807544e-01,3:5.222932e-01):1.903318e-01):3.215501e-01):1.199589e-01):6.540021e-01):3.548203e-01):1.215562e-01,23:9.637640e-02):1.847550e-01,1:1.080879e-01);
   tree gen.5346000 = [&U] (22:6.095367e-02,(23:1.014849e-01,((((39:4.046419e-03,2:3.042969e-02):2.138167e-01,40:3.284367e-01):3.372083e-01,((((3:4.759710e-01,(55:9.232549e-01,(4:6.763622e-02,5:4.778095e-02):8.452918e-01):4.158504e-01):5.261544e-01,((((58:1.455349e-02,64:5.511614e-04):1.605176e-02,(56:3.392074e-02,57:8.396487e-03):2.000536e-02):3.337138e-01,((63:7.188500e-02,66:6.296270e-02):6.564483e-02,(65:1.837392e-01,59:5.147604e-02):9.608531e-02):3.709875e-01):2.008934e-01,62:7.540528e-01):8.033986e-01):1.108767e-01,((((34:7.035521e-01,(50:1.250329e-01,(52:2.429043e-01,51:4.387620e-01):1.044930e-02):1.431125e+00):3.038274e-01,(49:1.089867e+00,((45:2.409048e-01,48:2.185731e-01):2.259601e-01,(53:9.090267e-01,(47:1.943986e-01,46:1.827626e-01):2.889743e-01):4.046788e-01):4.854739e-01):5.375466e-01):3.076768e-02,((20:1.329585e-01,((15:1.101963e-01,14:1.163076e-01):1.593683e-01,24:9.114790e-01):6.031565e-02):8.449747e-01,((12:8.552955e-01,26:8.195372e-01):2.561504e-01,((((10:1.173723e+00,((43:5.908637e-01,54:6.638051e-01):1.616680e-01,44:8.322000e-01):5.334424e-01):9.760763e-02,(19:6.687279e-01,17:4.592900e-01):5.962172e-01):1.996891e-01,((((21:1.262382e-01,13:1.799906e-01):8.632146e-02,9:6.975820e-02):4.968205e-01,((61:2.460313e-01,60:4.674279e-01):6.225323e-01,16:9.005339e-01):4.097227e-01):2.381653e-01,18:8.431109e-01):3.133760e-01):1.178372e-01,11:8.961638e-01):1.190206e-01):9.414347e-02):1.936317e-01):1.117499e-01,(((38:6.001265e-02,(41:1.987660e-01,(42:2.411418e-01,35:2.452354e-01):2.433140e-01):3.972331e-01):7.054768e-01,((36:4.170521e-01,37:5.372473e-01):2.031675e-01,25:4.851610e-01):4.105144e-01):4.407835e-01,(8:7.202401e-01,6:4.519363e-01):9.830624e-01):1.469549e-01):1.525830e-01):2.755588e-01,(((30:8.969237e-02,33:4.642215e-02):1.042101e-02,(29:4.849508e-02,((27:2.034657e-01,(32:3.080750e-04,28:1.161617e-02):4.717525e-02):2.372835e-02,31:1.031120e-01):6.762622e-02):1.022675e-02):1.214124e+00,((70:2.118637e-01,67:2.009725e-01):1.584328e-01,(69:2.895956e-01,68:1.161719e-01):6.311675e-02):9.526490e-01):7.441914e-01):5.492706e-01):3.701352e-01,7:5.782784e-01):1.469073e-01):1.244210e-01,1:3.434398e-02);
   tree gen.5346500 = [&U] (22:3.475221e-02,(23:1.061086e-01,(7:6.328651e-01,(((39:1.044172e-02,2:5.946354e-02):2.218567e-01,40:1.744455e-01):3.216053e-01,(((((6:8.018610e-01,8:6.840363e-01):7.945753e-01,((((53:8.868683e-01,(47:2.653788e-01,46:1.194091e-01):3.523523e-01):3.819807e-01,(48:4.219270e-01,45:1.898393e-01):4.361426e-01):2.631388e-01,49:1.234152e+00):7.827789e-01,((38:2.492413e-01,((42:2.553669e-01,35:1.806098e-01):1.039181e-01,41:2.644288e-01):1.354718e-01):8.594366e-01,(25:7.324679e-01,(36:2.968478e-01,37:5.566603e-01):1.542864e-01):1.993266e-01):3.279965e-01):5.679029e-02):3.104768e-01,((34:1.135817e+00,(51:3.308818e-01,(52:3.497625e-01,50:1.909276e-01):3.426600e-02):1.893472e+00):4.928453e-01,(((18:1.012362e+00,((((21:1.298198e-01,9:1.986282e-01):8.946114e-02,13:1.377354e-01):6.098157e-01,(16:1.024795e+00,(60:4.840642e-01,61:3.601599e-01):7.947756e-01):2.613155e-01):2.833106e-01,(26:9.600546e-01,12:8.883857e-01):2.930955e-01):3.594613e-01):9.418431e-02,(((19:7.055442e-01,17:5.690451e-01):3.226130e-01,(54:7.890692e-01,(44:5.257586e-01,43:1.058323e+00):4.404432e-03):8.260090e-01):1.361735e-01,10:1.224470e+00):5.158851e-01):2.032073e-01,(((20:2.526732e-01,(14:1.841633e-01,15:1.504935e-01):1.010602e-01):4.266390e-01,24:5.043011e-01):8.887476e-01,11:9.386468e-01):3.245405e-01):1.761490e-01):6.593112e-02):2.222807e-01,(((((29:1.131574e-01,((27:1.757416e-01,(32:8.159006e-03,28:2.484912e-03):7.763984e-02):1.121084e-02,31:5.230209e-02):3.257950e-02):4.838118e-02,30:5.021313e-02):2.132370e-02,33:2.590827e-02):8.496566e-01,((70:2.415104e-01,67:2.142642e-01):6.421171e-02,(68:2.451275e-01,69:3.203255e-01):4.447341e-02):9.155157e-01):6.506126e-01,(3:7.290452e-01,((5:4.614576e-02,4:7.066322e-02):5.277052e-01,55:9.079826e-01):2.550701e-01):1.965617e-01):3.613121e-01):2.821487e-01,((((57:1.950837e-02,56:2.877122e-02):1.614588e-02,(64:2.759145e-04,58:8.977142e-03):1.459001e-02):3.713165e-01,(59:9.325928e-02,(65:3.213648e-01,(66:4.702528e-02,63:7.483773e-02):2.121612e-01):2.139598e-02):4.871449e-01):1.901558e-01,62:4.301608e-01):8.512531e-01):4.747416e-01):4.655454e-01):2.520885e-01):7.199343e-02,1:8.773353e-02);
   tree gen.5347000 = [&U] (22:6.483068e-02,((7:7.780968e-01,((40:2.463721e-01,(2:2.423185e-02,39:1.562320e-02):3.228982e-01):3.749042e-01,((62:7.244774e-01,(((64:1.445344e-03,58:8.900969e-04):2.224353e-02,(57:3.106738e-02,56:2.260891e-02):2.533860e-02):3.035554e-01,((66:4.498445e-02,63:1.052207e-01):1.399137e-01,(65:2.095286e-01,59:1.589960e-01):3.499910e-02):4.456525e-01):9.071533e-02):7.660307e-01,(((((52:9.848668e-02,(50:3.609963e-01,51:3.511117e-01):3.048473e-02):1.536032e+00,((((35:3.802534e-01,42:3.345713e-01):7.728430e-02,41:1.968570e-01):1.925675e-01,38:1.404285e-01):7.799638e-01,((36:3.593470e-01,37:4.990666e-01):1.464802e-01,25:4.465139e-01):4.713793e-01):1.112156e-01):2.744546e-01,((34:1.274620e+00,((((26:7.031683e-01,12:7.605186e-01):2.460523e-01,(((13:1.256993e-01,(21:8.698829e-02,9:1.600773e-01):1.368920e-01):5.724665e-01,(16:7.463797e-01,(60:4.947369e-01,61:6.176728e-01):7.100007e-01):8.803304e-01):2.759269e-01,18:1.008753e+00):2.161492e-01):3.853131e-02,((10:7.387913e-01,(54:5.181158e-01,(43:8.337189e-01,44:6.481775e-01):1.813695e-01):7.435603e-01):1.228939e-01,(19:6.958911e-01,17:7.709285e-01):4.186740e-01):1.921121e-01):1.126790e-01,((24:6.837120e-01,(20:1.967782e-01,(14:1.034067e-01,15:1.609093e-01):1.448532e-01):1.653450e-01):5.619625e-01,11:1.165809e+00):1.767180e-01):2.096317e-01):3.505408e-02,(((48:1.726426e-01,45:4.208366e-01):2.985484e-01,(53:7.916334e-01,(46:1.059153e-01,47:2.502537e-01):5.223393e-01):1.871678e-01):8.045297e-02,49:1.026599e+00):7.970743e-01):2.249802e-01):1.554516e-02,(8:4.977766e-01,6:5.709661e-01):1.089506e+00):1.754996e-01,(((55:1.177761e+00,(5:2.833068e-02,4:1.148687e-01):6.717720e-01):4.366344e-01,3:7.458388e-01):2.549059e-01,((69:3.703556e-01,((70:9.208511e-02,67:1.366484e-01):1.589939e-01,68:2.766807e-01):1.654097e-01):1.009253e+00,(29:9.096172e-02,((30:7.749881e-02,33:6.105775e-02):5.772886e-02,((27:2.216637e-01,(32:1.656306e-02,28:1.811945e-03):3.978471e-02):4.016250e-02,31:8.873801e-02):3.321823e-02):1.469150e-03):6.581166e-01):1.168254e+00):4.730299e-01):5.168122e-01):5.907633e-01):3.144979e-01):1.581095e-01,23:1.066660e-01):1.330494e-01,1:4.122607e-02);
   tree gen.5347500 = [&U] (((7:5.909112e-01,(((((((41:2.744668e-01,(35:2.770931e-01,42:2.695401e-01):1.149288e-01):3.305383e-01,38:9.867198e-02):5.866134e-01,(25:5.910340e-01,(36:3.984931e-01,37:4.244085e-01):7.939313e-02):2.276462e-01):4.903826e-01,((((((((43:4.355580e-01,54:7.146652e-01):8.985514e-02,44:6.938514e-01):5.738830e-01,10:1.034372e+00):1.743355e-01,(17:5.884885e-01,19:7.603694e-01):3.363787e-01):3.106512e-01,((13:1.650043e-01,(9:1.505930e-01,21:1.449365e-01):2.361385e-01):9.061139e-01,((16:7.579532e-01,(60:3.169574e-01,61:5.966253e-01):7.551033e-01):5.029907e-01,18:7.927379e-01):1.210149e-01):2.771193e-01):3.062669e-01,((12:9.573116e-01,26:6.410170e-01):2.183305e-01,(11:9.062570e-01,(24:6.472252e-01,((14:1.746349e-01,15:1.513833e-01):1.871339e-01,20:2.426392e-01):2.084596e-01):4.003523e-01):1.537347e-01):7.053804e-02):1.342914e-01,((49:7.815763e-01,((53:6.882113e-01,(46:2.676283e-01,47:2.111867e-01):4.029009e-01):1.792184e-01,(45:1.438843e-01,48:4.607440e-01):4.614165e-01):4.826584e-01):7.118282e-01,((52:1.923511e-01,(50:2.475619e-01,51:4.187290e-01):1.409445e-01):1.351763e+00,34:1.071943e+00):1.557471e-01):6.462666e-02):2.833694e-01,(8:9.185554e-01,6:2.784124e-01):7.773125e-01):2.558134e-02):2.633378e-01,((((4:8.194410e-03,5:9.902540e-02):8.243453e-01,55:8.349722e-01):3.612483e-01,3:6.150431e-01):2.484429e-01,((((29:8.055190e-02,((27:2.307429e-01,(28:1.764011e-02,32:7.882707e-03):6.782168e-02):2.137508e-03,31:1.040923e-01):3.475031e-02):2.148342e-02,30:6.228784e-02):6.401927e-02,33:2.593717e-02):6.068014e-01,(69:2.197586e-01,(68:1.631406e-01,(67:1.171064e-01,70:2.396115e-01):2.393607e-01):4.423302e-02):9.320738e-01):8.497626e-01):1.323430e-01):2.694956e-01,((((65:2.415832e-01,59:8.651060e-02):5.727728e-02,(63:6.922464e-02,66:5.706735e-02):1.381930e-01):3.387931e-01,((58:2.456318e-02,64:5.054310e-03):1.720465e-02,(57:4.189083e-02,56:2.325697e-02):2.221601e-02):4.432264e-01):4.033909e-01,62:5.396155e-01):8.151260e-01):8.836675e-01,((39:2.105348e-02,2:4.877909e-02):4.458801e-01,40:1.755808e-01):3.306498e-01):2.281266e-01):1.855889e-01,23:1.074709e-01):8.330683e-02,22:4.453878e-02,1:4.961267e-02);
   tree gen.5348000 = [&U] (22:5.591090e-02,(23:2.822436e-02,((((39:1.214930e-02,2:2.578245e-02):2.559311e-01,40:2.998445e-01):2.466758e-01,(((((((56:1.560230e-02,57:2.806828e-02):9.313300e-03,(58:3.360896e-03,64:5.092192e-03):2.279232e-02):3.344132e-01,((63:6.017848e-02,66:2.009253e-02):6.928505e-02,(65:1.614140e-01,59:6.591198e-02):2.727928e-02):3.173659e-01):1.737389e-01,62:5.984176e-01):7.369325e-01,(((49:7.651757e-01,((45:2.354589e-01,48:2.004903e-01):2.651932e-01,(53:8.920315e-01,(47:1.885983e-01,46:1.821010e-01):2.551073e-01):2.879585e-01):4.610327e-01):7.499947e-01,(((38:1.164329e-01,(41:2.278684e-01,(42:2.070266e-01,35:2.421637e-01):8.288501e-02):2.312081e-01):4.662410e-01,((36:5.134654e-01,37:5.039530e-01):1.421177e-01,25:7.922088e-01):4.161156e-01):3.924932e-01,(8:7.949472e-01,6:4.145470e-01):1.006224e+00):6.647423e-02):1.515677e-01,((34:6.599389e-01,(50:1.208781e-01,(52:2.206699e-01,51:3.117661e-01):1.627694e-01):1.312726e+00):2.779556e-01,((20:1.394692e-01,((15:9.111554e-02,14:1.464622e-01):1.390678e-01,24:8.360712e-01):4.543578e-02):8.590501e-01,((((((21:1.157943e-01,13:1.650997e-01):6.708303e-02,9:6.398701e-02):4.258432e-01,((61:3.221013e-01,60:3.774685e-01):6.228674e-01,16:8.260316e-01):4.597522e-01):4.476980e-01,18:8.315064e-01):2.556850e-01,(12:7.544553e-01,26:7.001909e-01):2.497680e-01):1.098124e-01,(((10:1.076619e+00,(54:3.757404e-01,(43:4.225771e-01,44:7.723102e-01):3.009528e-01):4.411915e-01):1.210757e-01,(19:7.227781e-01,17:6.685858e-01):3.354148e-01):4.082914e-01,11:9.150270e-01):8.564643e-02):1.588852e-01):1.143801e-01):5.245252e-02):2.538271e-01):2.481957e-02,(3:6.670705e-01,(55:7.114577e-01,(4:4.149481e-02,5:4.382797e-02):8.720330e-01):1.620189e-01):3.961989e-01):3.917388e-02,((((30:5.432612e-02,33:9.152722e-02):3.304871e-02,(((32:9.157808e-03,28:9.053759e-03):7.362870e-02,27:2.000349e-01):2.341884e-02,31:9.845644e-02):5.135167e-02):2.929706e-02,29:1.030820e-03):7.768363e-01,((68:1.065608e-01,69:3.944283e-01):2.104519e-02,(70:3.896824e-01,67:1.502133e-01):1.773190e-01):7.696102e-01):6.654436e-01):7.144180e-01):4.383778e-01,7:4.902023e-01):2.928343e-01):1.759068e-01,1:5.394940e-02);
   tree gen.5348500 = [&U] (22:6.707723e-02,(23:4.186918e-02,((((39:2.523238e-02,2:3.093163e-02):3.070447e-01,40:3.597284e-01):2.959410e-01,(((((((56:1.871834e-02,57:2.094168e-02):2.470262e-02,(58:4.032122e-03,64:6.109186e-03):2.734432e-02):3.748659e-01,((63:7.219712e-02,66:1.745826e-02):8.312242e-02,(65:1.936510e-01,59:7.907569e-02):3.272741e-02):2.931339e-01):2.084375e-01,62:7.179315e-01):8.841100e-01,(((8:1.004735e+00,6:4.973389e-01):1.055470e+00,(((38:1.555359e-01,(41:2.733774e-01,(42:2.483732e-01,35:2.905277e-01):9.943851e-02):2.024122e-01):5.593570e-01,((36:6.160129e-01,37:6.046007e-01):1.705009e-01,25:9.504259e-01):4.992207e-01):1.496912e-01,(49:9.829340e-01,((45:2.824840e-01,48:2.405315e-01):3.181567e-01,(53:1.070185e+00,(47:2.262644e-01,46:2.184696e-01):3.060564e-01):3.454685e-01):5.531085e-01):8.988026e-01):7.827162e-02):1.818382e-01,((34:7.917395e-01,((51:3.740309e-01,50:2.371011e-01):1.952302e-01,52:7.062724e-02):1.508083e+00):3.729505e-01,((20:1.276201e-01,((15:1.093128e-01,14:1.757131e-01):9.113025e-02,24:1.003048e+00):1.164209e-01):1.030617e+00,((((((61:6.152491e-01,60:4.528551e-01):7.304818e-01,16:9.910038e-01):5.515723e-01,(18:1.101866e+00,((21:1.389204e-01,13:1.980729e-01):8.048062e-02,9:7.676628e-02):6.383921e-01):9.275653e-02):1.810542e-01,(12:9.051324e-01,26:8.400306e-01):2.608621e-01):1.317437e-01,((10:1.291638e+00,(54:4.507820e-01,(43:5.069727e-01,44:8.447470e-01):3.423028e-01):5.293048e-01):8.190218e-02,(19:8.671288e-01,17:8.021134e-01):4.024026e-01):5.212054e-01):3.011747e-02,11:1.097773e+00):2.585006e-01):1.366953e-01):6.292815e-02):2.119912e-01):1.315023e-01,(3:8.002955e-01,(55:8.535476e-01,(4:4.978201e-02,5:5.258114e-02):6.896538e-01):4.669846e-01):4.753263e-01):2.003193e-02,((((30:6.517594e-02,33:7.205802e-02):3.964909e-02,(((32:8.443583e-03,28:1.195088e-03):1.006903e-01,27:2.399852e-01):2.809596e-02,31:4.237275e-02):6.809215e-02):7.573939e-02,29:1.236692e-03):9.466120e-01,((68:1.331977e-01,(70:4.675084e-01,67:2.089662e-01):1.831684e-01):1.434388e-01,69:3.356893e-01):9.387068e-01):7.983437e-01):9.845713e-01):4.262327e-01,7:5.881038e-01):3.513182e-01):1.288024e-01,1:6.472399e-02);
   tree gen.5349000 = [&U] (((7:7.243774e-01,((((((((29:5.658490e-02,((27:2.309202e-01,(28:6.297872e-03,32:4.637290e-03):7.528968e-02):4.349513e-02,31:9.721137e-02):2.349295e-02):1.961114e-02,30:6.322718e-02):3.671416e-02,33:8.933671e-03):9.201299e-01,((67:2.312281e-01,70:2.473614e-01):6.900509e-02,(69:3.154224e-01,68:2.105901e-01):9.028696e-02):9.856070e-01):5.752649e-01,(((4:7.151170e-02,5:1.488499e-01):6.680776e-01,55:9.016855e-01):5.716033e-01,3:9.277640e-01):2.750134e-01):1.168857e-01,((((65:1.982041e-01,59:2.794001e-02):6.185367e-02,(63:6.042964e-02,66:6.335848e-02):1.145150e-01):2.290469e-01,(57:5.820845e-02,(56:2.511518e-02,(58:2.246022e-03,64:1.608432e-02):4.704751e-02):3.034382e-02):3.677734e-01):3.084465e-01,62:6.569890e-01):9.144076e-01):6.916346e-02,(((((41:3.158536e-01,(35:2.967789e-01,42:2.910760e-01):6.246299e-02):4.384649e-01,38:1.065557e-01):6.334830e-01,(25:6.382569e-01,(36:3.738510e-01,37:6.303131e-01):3.381628e-01):3.891729e-01):5.172033e-01,(8:9.919468e-01,6:3.006572e-01):8.848871e-01):3.966177e-01,(((11:8.578804e-01,(24:7.096522e-01,((14:1.885881e-01,15:1.318243e-01):1.185669e-01,20:2.289364e-01):1.607295e-01):7.210908e-01):1.757366e-01,((12:1.035735e+00,26:6.922335e-01):1.506230e-01,((((44:7.492893e-01,(43:4.518741e-01,54:6.410371e-01):3.593302e-01):5.223775e-01,10:9.707749e-01):2.817823e-01,(17:6.355080e-01,19:8.211219e-01):3.632549e-01):3.100512e-01,(((16:9.737080e-01,(60:3.690169e-01,61:6.442949e-01):7.471425e-01):2.798912e-01,(13:6.883740e-02,(9:1.626252e-01,21:1.418739e-01):1.711905e-01):8.033098e-01):6.356688e-01,18:1.135733e+00):1.462588e-01):2.672997e-01):2.270528e-01):2.360719e-01,(((52:2.077143e-01,(50:2.740477e-01,51:3.902389e-01):1.262114e-01):1.438158e+00,34:1.143432e+00):3.129802e-01,(49:8.440232e-01,((53:7.067237e-01,(46:2.485726e-01,47:2.257940e-01):5.335070e-01):2.563010e-01,(45:1.553805e-01,48:4.442062e-01):4.917616e-01):2.893408e-01):1.156699e+00):1.664463e-01):1.307785e-01):1.268723e-01):8.590207e-01,((39:4.185392e-02,2:2.158129e-02):4.815053e-01,40:2.721020e-01):3.003206e-01):5.261495e-01):2.901367e-01,23:9.214203e-02):1.324351e-01,22:4.809738e-02,1:8.689720e-02);
```
