## Supplementary material for "Deep-mining of vertebrate genomes reveals an unexpected diversity of endogenous viral elements": ectodomain.linsi.manual-edit3.nex.run2.t (part 24 of 44)

```
   tree gen.5349500 = [&U] (((7:6.688350e-01,((((((((29:2.775177e-02,((27:2.132142e-01,(28:5.814976e-03,32:4.281721e-03):6.951677e-02):4.358308e-02,31:8.975758e-02):2.918862e-02):5.466330e-02,30:5.837917e-02):3.929379e-02,33:8.248673e-03):8.495780e-01,((67:2.134984e-01,70:3.664852e-01):1.352767e-01,(69:3.099872e-01,68:1.944429e-01):8.336411e-02):8.389098e-01):4.948401e-01,(((4:7.780506e-02,5:3.142040e-02):6.803638e-01,55:8.325478e-01):5.769616e-01,3:8.566267e-01):2.462306e-01):1.079234e-01,((((65:1.830066e-01,59:1.329324e-01):5.711097e-02,(63:5.579613e-02,66:5.850040e-02):1.057344e-01):4.225311e-01,(57:9.037903e-03,(56:2.318944e-02,(58:1.207515e-02,64:5.359107e-03):5.587071e-02):1.897838e-02):3.521013e-01):2.847961e-01,62:5.445700e-01):8.442944e-01):6.552489e-02,((8:9.158882e-01,6:2.776040e-01):9.801755e-01,((((50:2.480233e-01,(52:1.979737e-01,51:3.603170e-01):9.259883e-03):1.327886e+00,34:1.055758e+00):4.869801e-01,(((11:6.901341e-01,(24:6.038359e-01,((14:1.741279e-01,15:1.217166e-01):1.094756e-01,20:2.113825e-01):1.484053e-01):6.658004e-01):3.043773e-01,((12:9.563185e-01,26:6.391557e-01):2.109398e-01,((((44:5.102015e-01,(43:4.172262e-01,54:5.918848e-01):3.317782e-01):4.823237e-01,(17:4.198265e-01,19:7.581615e-01):3.274647e-01):1.994598e-01,10:8.963397e-01):3.913679e-01,(((16:8.990479e-01,(60:4.825201e-01,61:5.948929e-01):5.166244e-01):2.584302e-01,(13:6.355922e-02,(9:1.501558e-01,21:1.309955e-01):2.072457e-01):7.417151e-01):8.371683e-01,18:9.637991e-01):1.231743e-01):1.944912e-01):2.083543e-01):6.168089e-02,(49:7.793068e-01,((53:6.525349e-01,(46:2.295130e-01,47:2.084810e-01):4.925997e-01):1.174581e-01,(45:1.434665e-01,48:2.685738e-01):4.540553e-01):3.922008e-01):1.108430e+00):5.037121e-03):7.573222e-02,(((41:1.739954e-01,(35:2.177862e-01,42:2.687574e-01):5.767357e-02):4.048451e-01,38:9.838546e-02):5.849100e-01,(25:5.893178e-01,(36:3.451856e-01,37:5.819832e-01):3.122338e-01):3.593326e-01):4.775462e-01):1.143684e-01):1.583019e-01):7.938465e-01,((39:3.931713e-02,2:1.992652e-02):4.445854e-01,40:2.512383e-01):2.772932e-01):4.858064e-01):2.519881e-01,23:2.806342e-02):1.822812e-01,22:8.974178e-02,1:9.809852e-02);
   tree gen.5350000 = [&U] ((23:9.425583e-02,(7:7.583082e-01,(((((((49:8.489796e-01,((45:2.241185e-01,48:2.319197e-01):4.989148e-01,(53:1.069042e+00,(47:2.265212e-01,46:1.679834e-01):3.923399e-01):2.877180e-01):1.985703e-01):1.207121e+00,((12:1.045423e+00,26:7.361420e-01):3.344347e-01,(18:1.332083e+00,(((((43:5.448812e-01,54:1.229973e+00):2.922350e-01,44:4.769381e-01):8.640006e-01,10:1.190456e+00):5.088098e-01,(17:4.166502e-01,19:8.547464e-01):3.329021e-01):5.698918e-01,((11:1.097046e+00,(24:6.216432e-01,(20:2.102917e-01,(15:1.151590e-01,14:1.415351e-01):1.033727e-01):2.861650e-01):5.443162e-01):1.668667e-01,((16:8.490158e-01,(60:4.826805e-01,61:5.091962e-01):7.743586e-01):3.561341e-01,((21:1.138483e-01,9:1.733860e-01):8.329742e-02,13:1.331667e-01):4.752035e-01):5.231576e-01):2.379076e-01):5.897682e-02):2.849281e-02):1.672934e-01):1.282100e-01,(34:1.173604e+00,((52:1.969345e-01,51:4.018920e-01):1.493123e-01,50:1.361225e-01):1.263958e+00):3.135716e-01):1.514801e-01,(((41:1.987443e-01,(42:2.327124e-01,35:2.669718e-01):1.021541e-01):2.870674e-01,38:3.909288e-02):1.083664e+00,(37:7.310037e-01,(25:5.905153e-01,36:5.300962e-01):1.210986e-01):2.035812e-01):4.311059e-01):1.592918e-01,(((3:5.437787e-01,(55:1.003542e+00,(4:1.254165e-02,5:1.262211e-01):6.724315e-01):2.973684e-01):2.840048e-01,(((70:2.951344e-01,67:1.375265e-01):4.810485e-01,(68:1.377294e-01,69:2.422769e-01):5.462346e-03):1.281673e+00,(((31:1.325599e-01,(29:4.641630e-02,(33:4.937748e-02,30:1.289210e-02):7.680852e-02):8.347455e-02):5.586178e-02,(32:4.178616e-03,28:2.524289e-03):5.758332e-02):4.094591e-02,27:1.619940e-01):9.181373e-01):7.113197e-01):2.434329e-01,(8:6.342207e-01,6:4.983958e-01):1.057450e+00):1.384142e-01):2.796588e-01,(62:6.149662e-01,((58:3.089049e-03,(64:2.009812e-03,(57:5.265569e-02,56:1.531242e-02):2.599489e-02):3.513219e-03):5.714187e-01,((63:9.761259e-02,66:3.291418e-02):7.908718e-02,(59:4.537337e-02,65:2.878642e-01):3.685158e-02):2.369671e-01):2.053794e-01):7.804318e-01):5.366687e-01,((2:4.027419e-02,39:2.363968e-02):2.241821e-01,40:3.176132e-01):4.582686e-01):3.031942e-01):1.679740e-01):1.078811e-01,22:7.047051e-02,1:4.470940e-02);
   tree gen.5350500 = [&U] (22:4.765291e-02,((7:6.757466e-01,((40:2.305335e-01,(39:6.938626e-02,2:1.888491e-02):2.826044e-01):3.309033e-01,(((((6:7.482284e-01,8:6.564737e-01):9.183569e-01,(((25:7.089257e-01,(36:5.505214e-01,37:5.613227e-01):2.245436e-01):1.978366e-01,((41:2.600039e-01,(42:3.693531e-01,35:2.781618e-01):9.749565e-02):2.540669e-01,38:1.659318e-01):6.646783e-01):4.522897e-01,(49:9.944862e-01,((48:3.416612e-01,45:2.603531e-01):5.407210e-01,((46:1.589013e-01,47:2.631321e-01):3.130442e-01,53:7.131410e-01):2.278714e-01):3.241135e-01):7.635508e-01):8.446513e-02):1.614784e-01,((((((19:7.409590e-01,17:4.892015e-01):6.157526e-01,(((43:6.997502e-01,54:7.641571e-01):2.226238e-01,44:7.524441e-01):1.116103e+00,10:1.289511e+00):1.004930e-01):2.838596e-01,(18:1.324375e+00,(((61:3.527992e-01,60:5.815432e-01):4.199164e-01,16:7.624570e-01):8.824434e-01,(13:1.174726e-01,(21:1.484387e-01,9:2.321072e-01):1.327367e-01):4.763808e-01):7.185754e-01):1.541432e-02):2.386917e-01,11:7.559380e-01):5.613800e-02,((24:9.523240e-01,((14:9.615724e-02,15:2.137141e-01):1.406707e-01,20:3.277670e-01):2.194184e-01):8.587196e-01,(26:8.069293e-01,12:9.194778e-01):3.757873e-01):2.405052e-01):4.088299e-01,(34:8.278675e-01,(50:1.757971e-01,(51:3.876483e-01,52:3.335547e-01):2.555259e-01):1.467329e+00):3.466081e-01):1.125236e-02):3.914816e-01,((((67:2.051294e-01,70:2.676837e-01):4.586832e-02,(68:6.761742e-02,69:3.636382e-01):1.888843e-02):9.876751e-01,((30:8.125069e-02,(((27:2.595612e-01,(32:9.513695e-03,28:3.720296e-03):8.907563e-02):5.638440e-03,31:6.939001e-02):2.511854e-02,29:3.949028e-02):3.169648e-02):2.477812e-02,33:8.973814e-03):9.188009e-01):8.418984e-01,((55:1.096722e+00,(4:1.256760e-01,5:3.439413e-02):7.519610e-01):7.009466e-01,3:3.568690e-01):1.823441e-01):2.832711e-01):3.544386e-01,((((65:2.765768e-01,59:5.981429e-02):1.427666e-01,(66:3.477988e-02,63:9.603112e-02):9.175675e-02):2.559282e-01,((56:4.809697e-02,57:3.191014e-02):3.559359e-02,(64:3.713662e-04,58:5.232549e-04):1.403099e-02):3.858000e-01):4.138371e-01,62:4.854584e-01):5.843147e-01):5.405127e-01):4.358016e-01):2.352392e-01,23:7.653561e-02):1.512197e-01,1:3.087798e-02);
   tree gen.5351000 = [&U] (22:1.021561e-01,((7:5.008117e-01,((40:2.558398e-01,(2:2.294961e-02,39:3.710038e-02):1.746859e-01):2.993664e-01,((62:6.973618e-01,(((64:2.672902e-03,58:2.225681e-02):2.828357e-02,(57:1.616268e-02,56:1.293574e-02):1.620546e-02):2.750960e-01,((66:3.501103e-02,63:4.888141e-02):1.012079e-01,(65:1.700340e-01,59:7.402609e-02):7.386761e-02):3.926024e-01):4.048478e-01):5.380484e-01,((((8:5.756256e-01,6:6.142242e-01):7.313735e-01,((((35:1.721238e-01,42:3.131657e-01):6.521281e-02,41:3.108567e-01):1.892647e-01,38:1.433246e-01):7.340125e-01,((36:3.707530e-01,37:5.379973e-01):2.750269e-01,25:6.545279e-01):3.557057e-01):5.811426e-01):1.143792e-01,(((49:1.256370e+00,((48:3.532664e-01,45:1.678246e-01):5.119041e-01,(53:7.857491e-01,(46:2.149811e-01,47:1.822539e-01):2.704007e-01):5.082544e-01):1.296633e-01):9.255541e-01,(((((14:1.520275e-01,15:1.956253e-01):1.425863e-01,24:9.487579e-01):1.399940e-01,20:2.094669e-01):7.365942e-01,11:9.977727e-01):2.740182e-02,((10:9.846645e-01,(((44:7.417175e-01,54:7.447936e-01):3.887865e-02,43:9.442731e-01):7.694183e-01,(19:6.006603e-01,17:8.601100e-01):3.576290e-01):4.229019e-02):3.162231e-01,((26:7.072634e-01,12:7.979550e-01):8.880735e-02,((((13:3.222539e-01,21:7.723660e-02):6.270560e-02,9:2.063531e-01):4.768849e-01,(16:9.666177e-01,(60:5.532565e-01,61:6.130815e-01):2.341835e-01):5.588567e-01):5.023917e-01,18:9.844666e-01):3.747624e-01):1.273936e-01):2.443814e-01):8.648221e-02):2.085707e-01,((51:2.385481e-01,(52:2.083325e-01,50:3.502782e-01):8.192045e-02):1.543065e+00,34:1.236361e+00):1.519886e-01):1.304061e-02):2.226142e-01,(((55:1.120595e+00,(5:4.361331e-02,4:7.375647e-02):4.472224e-01):6.073610e-01,3:5.679631e-01):2.946592e-01,(((68:8.119598e-02,69:4.659019e-01):2.680822e-02,(70:3.059851e-01,67:1.312552e-01):1.177334e-01):5.139326e-01,((33:9.247855e-02,(29:9.483110e-02,((32:4.141298e-04,28:9.111081e-04):9.874566e-02,(27:2.722506e-01,31:9.470534e-02):1.172269e-02):4.085416e-02):4.407637e-03):2.650375e-02,30:1.416139e-02):7.752407e-01):6.618407e-01):2.648799e-01):1.375871e-01):1.036187e+00):4.181528e-01):2.026294e-01,23:1.191144e-01):1.111275e-01,1:4.100607e-02);
   tree gen.5351500 = [&U] (((7:7.446691e-01,((((((((29:6.989299e-02,(31:1.020567e-01,((28:5.335824e-03,32:5.558780e-03):5.222350e-02,27:2.771306e-01):2.915862e-02):8.874766e-02):8.662336e-03,30:7.259113e-02):1.702633e-02,33:7.972603e-03):9.333927e-01,(((67:2.206236e-01,70:1.840154e-01):1.874607e-01,69:4.146196e-01):1.525864e-01,68:2.701709e-01):9.850179e-01):8.935575e-01,(((4:9.957815e-02,5:3.572581e-02):8.629417e-01,55:9.466284e-01):4.925598e-01,3:9.740068e-01):1.905515e-01):2.961716e-01,((((52:2.360980e-01,(51:4.084065e-01,50:2.204385e-01):9.298486e-02):1.553970e+00,34:1.255686e+00):2.699088e-01,(18:1.095865e+00,(((11:7.847004e-01,(((14:2.372310e-01,15:8.252455e-02):8.077849e-02,24:1.045278e+00):8.147160e-02,20:2.425811e-01):7.570324e-01):3.292035e-01,((12:1.087359e+00,26:7.267366e-01):3.083058e-01,((16:1.253945e+00,(60:5.486379e-01,61:3.535564e-01):4.556931e-01):2.295288e-01,(13:2.291331e-01,(9:2.135145e-01,21:1.255302e-01):1.398828e-01):6.634219e-01):5.343472e-01):2.662165e-01):3.326250e-02,((17:4.616516e-01,19:8.620493e-01):3.061274e-01,(((44:4.928800e-01,43:1.257667e+00):1.701816e-01,54:6.729884e-01):8.829772e-01,10:1.019161e+00):2.003460e-02):5.853139e-01):1.164683e-01):1.943645e-01):7.937445e-02,(((8:1.041389e+00,6:3.156429e-01):1.218070e+00,(((41:1.442190e-01,(35:2.219699e-01,42:3.803624e-01):1.668481e-01):4.293503e-01,38:7.205632e-02):1.024866e+00,(25:6.116443e-01,(36:4.061243e-01,37:8.246081e-01):2.161252e-01):3.835360e-01):3.078230e-01):1.314008e-02,(49:1.219108e+00,((53:1.132452e+00,(46:1.483615e-01,47:2.370483e-01):4.617581e-01):4.053078e-01,(45:1.631251e-01,48:3.445916e-01):4.634298e-01):5.129867e-01):8.026376e-01):3.438754e-01):2.206187e-01):3.651558e-01,((((65:2.625504e-01,59:1.191519e-01):3.608898e-02,(63:7.341652e-02,66:2.907863e-02):1.202228e-01):5.667605e-01,((56:1.141762e-02,57:3.089131e-02):2.042580e-02,(58:4.709321e-03,64:1.498797e-02):3.000682e-02):4.003484e-01):5.003141e-01,62:8.243343e-01):8.923456e-01):7.708946e-01,((39:3.217949e-02,2:1.823712e-02):4.094503e-01,40:2.856645e-01):2.628553e-01):5.822716e-01):1.543951e-01,23:6.363445e-02):1.616402e-01,22:1.051630e-01,1:9.055494e-02);
   tree gen.5352000 = [&U] (((7:6.781655e-01,((((((((29:6.365111e-02,(31:9.294240e-02,((28:5.632647e-03,32:2.240148e-03):4.755962e-02,27:1.479946e-01):2.458185e-02):7.529644e-02):7.888736e-03,30:3.280796e-02):5.514870e-02,33:7.260600e-03):7.359618e-01,(((67:1.780402e-01,70:1.675817e-01):1.989059e-01,68:2.460430e-01):1.891057e-02,69:3.775915e-01):8.970497e-01):8.137573e-01,(((4:3.606094e-02,5:3.253527e-02):8.101734e-01,55:1.008897e+00):4.485711e-01,3:8.870220e-01):1.459246e-01):3.171088e-01,((((50:2.007519e-01,(51:3.719333e-01,52:1.907233e-01):1.062733e-01):1.351159e+00,34:1.143546e+00):2.458043e-01,(18:1.034576e+00,(((11:7.146218e-01,(((14:2.520695e-01,15:7.515460e-02):8.688763e-02,24:9.519286e-01):9.504160e-02,20:2.209171e-01):6.640099e-01):1.099023e-01,((12:9.902511e-01,26:6.618346e-01):2.961231e-01,((16:1.141960e+00,(60:4.996411e-01,61:3.219816e-01):4.149969e-01):2.090305e-01,(13:1.164269e-01,(9:1.814976e-01,21:1.143196e-01):1.402080e-01):6.041742e-01):3.585380e-01):2.734027e-01):1.834237e-01,((17:4.204233e-01,19:7.250686e-01):4.383872e-01,(((44:4.383912e-01,43:1.145349e+00):4.709751e-01,54:6.128864e-01):5.990973e-01,10:7.061047e-01):2.020919e-01):4.721529e-01):1.917256e-01):1.628641e-01):1.765731e-01,((8:9.673734e-01,6:3.802331e-01):1.132832e+00,((((41:1.313394e-01,(35:2.021467e-01,42:3.463937e-01):1.519475e-01):3.910067e-01,38:9.697849e-02):9.333389e-01,(25:5.570207e-01,(36:5.752692e-01,37:7.509655e-01):5.527122e-02):1.864862e-01):5.099374e-01,(49:1.110234e+00,((53:1.021812e+00,(46:1.351119e-01,47:2.219535e-01):2.495570e-01):2.488008e-01,(45:3.047546e-01,48:3.138174e-01):3.925415e-01):4.947301e-01):7.309571e-01):3.705633e-02):3.131652e-01):3.534924e-01):2.457679e-01,((((65:2.391031e-01,59:4.016816e-02):9.450443e-02,(63:6.685997e-02,66:2.648173e-02):1.170740e-01):5.414703e-01,((56:1.824263e-02,57:1.171821e-02):2.363908e-02,(58:2.116128e-02,64:1.958860e-02):3.673398e-03):3.227260e-01):4.309039e-01,62:7.507162e-01):8.126536e-01):7.573435e-01,((39:2.930566e-02,2:1.240004e-02):2.483590e-01,40:2.601529e-01):2.393807e-01):4.581009e-01):1.406067e-01,23:5.795150e-02):9.434362e-02,22:7.311214e-02,1:1.105654e-01);
   tree gen.5352500 = [&U] ((((((39:3.772982e-02,2:1.779371e-02):1.708652e-01,40:3.564860e-01):3.855387e-01,((62:4.462565e-01,(((63:1.165333e-01,66:3.664865e-02):6.829039e-02,(65:2.645373e-01,59:1.061585e-01):3.421604e-02):4.459796e-01,((57:3.385660e-02,56:2.302394e-02):1.982550e-02,(58:1.548233e-03,64:1.694094e-02):9.425555e-03):3.292458e-01):4.337023e-01):1.206312e+00,((((((((((15:1.357719e-01,14:2.377706e-01):1.978430e-01,20:2.088834e-01):2.346330e-01,24:7.225239e-01):3.425839e-01,11:1.008315e+00):1.126179e-01,((26:8.353737e-01,12:8.815462e-01):2.365111e-01,((18:1.354802e+00,(((43:6.855132e-01,54:8.698162e-01):2.045124e-01,44:4.804455e-01):6.055507e-01,(10:1.110655e+00,(19:6.833616e-01,17:4.525774e-01):3.999850e-01):8.090047e-02):2.665654e-01):3.401459e-01,(((61:5.337458e-01,60:4.663202e-01):4.591757e-01,16:1.119189e+00):3.190436e-01,((9:1.707009e-01,21:1.529351e-01):1.351270e-01,13:1.370178e-01):3.621025e-01):3.807939e-01):1.392169e-01):2.311710e-01):2.074935e-01,(((48:3.078495e-01,45:2.185761e-01):8.643703e-01,(53:8.287417e-01,(46:2.425255e-01,47:2.101984e-01):4.430282e-01):3.940110e-01):2.106213e-01,49:1.086873e+00):1.048162e+00):6.707471e-02,((51:2.740021e-01,(52:1.766307e-01,50:3.395064e-01):3.702830e-02):1.413839e+00,34:1.113353e+00):5.083134e-01):2.341970e-01,((25:5.450879e-01,(36:4.318241e-01,37:7.632226e-01):2.176705e-01):2.213318e-01,(38:7.045979e-02,((35:2.613241e-01,42:3.401683e-01):1.493522e-01,41:2.214256e-01):2.716054e-01):9.213209e-01):2.788358e-01):7.485995e-02,(8:1.145538e+00,6:5.258088e-01):1.150458e+00):3.296014e-01,(((30:5.503955e-02,(33:5.655078e-02,(((27:1.929379e-01,31:7.145841e-02):3.818405e-02,(32:9.413299e-03,28:4.635783e-03):7.316824e-02):3.075661e-02,29:8.069532e-02):5.619592e-02):2.705781e-02):7.142150e-01,((67:1.851528e-01,70:3.444681e-01):4.188678e-02,(68:1.617144e-01,69:6.292485e-01):6.176666e-02):8.856416e-01):8.878116e-01,((55:1.093835e+00,(4:4.753737e-02,5:1.043945e-01):5.012046e-01):5.408132e-01,3:5.990660e-01):1.311767e-01):2.510612e-01):1.910200e-01):5.588312e-01):2.500967e-01,7:5.663298e-01):2.418601e-01,23:3.151261e-02):1.060937e-01,22:8.027352e-02,1:3.234428e-02);
   tree gen.5353000 = [&U] (22:6.304224e-02,((7:6.174438e-01,((40:2.875647e-01,(2:5.032792e-02,39:1.262767e-02):2.724256e-01):3.763494e-01,((62:6.016121e-01,((((64:8.737775e-04,58:1.903418e-04):5.077082e-02,57:2.190146e-02):3.837770e-03,56:1.673236e-02):3.103642e-01,((66:3.935249e-02,63:1.006463e-01):1.137580e-01,(65:2.535041e-01,59:7.525242e-02):4.324343e-02):5.001114e-01):2.304825e-01):6.709979e-01,(((((8:6.468646e-01,6:5.328722e-01):9.471749e-01,((49:1.343132e+00,((48:1.986334e-01,45:3.397244e-01):6.354127e-01,(53:1.061576e+00,(46:8.707079e-02,47:2.573511e-01):3.004206e-01):4.999810e-01):2.548223e-01):1.021437e+00,(((((13:3.622143e-01,21:8.917583e-02):1.564799e-02,9:2.635437e-01):4.032492e-01,(16:1.150909e+00,(60:6.218619e-01,61:5.693839e-01):5.664168e-01):7.977110e-01):4.378778e-01,18:1.009548e+00):2.057532e-01,(((((54:8.371501e-01,43:9.039685e-01):5.800044e-02,44:5.935301e-01):1.256125e+00,(19:6.194131e-01,17:4.763530e-01):3.250292e-01):3.505769e-01,10:9.382515e-01):3.106901e-01,((11:1.054567e+00,(((14:1.735832e-01,15:9.888358e-02):1.165716e-01,24:6.877016e-01):1.706465e-01,20:2.330624e-01):6.904588e-01):1.120045e-01,(26:8.570694e-01,12:8.748569e-01):2.527495e-01):6.283517e-02):2.081488e-01):1.128693e-01):1.969214e-01):3.436791e-03,(((51:5.169005e-01,50:2.729577e-01):5.823509e-02,52:2.271687e-01):1.796645e+00,34:1.035820e+00):4.045364e-01):1.456293e-02,((((35:2.982505e-01,42:3.365355e-01):5.666381e-02,41:2.455510e-01):1.832253e-01,38:1.492806e-01):8.831253e-01,((36:6.934476e-01,37:6.047106e-01):1.854102e-01,25:3.708428e-01):4.292957e-01):5.026756e-01):8.101964e-02,(((55:1.275068e+00,(5:4.379762e-02,4:5.830207e-02):6.620573e-01):4.948559e-01,3:6.152716e-01):2.100627e-01,((69:2.714943e-01,((70:2.087559e-01,67:2.261743e-01):6.889622e-02,68:1.682298e-01):4.660512e-02):1.228975e+00,(33:2.960586e-03,(30:4.549159e-02,(29:3.466905e-02,(31:1.123049e-01,(27:1.941905e-01,(32:8.022655e-04,28:1.770807e-02):4.705250e-02):2.293878e-03):6.020686e-02):3.903875e-02):6.166892e-02):6.133063e-01):8.386147e-01):3.037346e-01):3.553607e-01):8.819248e-01):2.800734e-01):3.566968e-01,23:5.019853e-02):1.161404e-01,1:5.461527e-02);
   tree gen.5353500 = [&U] (22:3.320862e-02,(23:3.805100e-02,((((39:1.233948e-02,2:4.158362e-02):4.184676e-01,40:2.083384e-01):3.722626e-01,(((((31:6.057134e-02,((29:4.805626e-02,(30:2.247503e-02,33:6.966402e-02):3.606260e-02):2.615539e-02,((32:1.763276e-04,28:3.936695e-03):8.314642e-02,27:2.502518e-01):2.371152e-02):1.131462e-02):1.024767e+00,(69:3.368001e-01,((70:3.995665e-01,67:3.385217e-01):1.195436e-01,68:1.531341e-01):4.201211e-03):7.296008e-01):8.685821e-01,(3:1.053419e+00,(55:7.534342e-01,(4:9.188044e-02,5:5.922475e-02):1.005729e+00):2.064382e-01):5.495088e-01):1.192100e-01,(((58:1.825174e-03,((56:5.626242e-03,57:5.354940e-02):5.199476e-02,64:1.220040e-02):1.151463e-03):2.676033e-01,((63:9.707215e-02,66:3.365979e-02):6.445355e-02,(65:2.440303e-01,59:5.340702e-02):5.990028e-02):3.944314e-01):1.761324e-01,62:6.210295e-01):1.240146e+00):1.258252e-01,((((38:5.531742e-02,(41:1.967548e-01,(42:3.935770e-01,35:2.353809e-01):9.921205e-02):4.624977e-01):1.003934e+00,((36:3.075406e-01,37:7.982680e-01):3.314456e-01,25:5.851531e-01):2.533773e-01):4.041671e-01,(8:1.003180e+00,6:5.898830e-01):8.330005e-01):1.286653e-01,(((49:1.324809e+00,((45:2.175654e-01,48:3.420828e-01):3.935784e-01,(53:1.152694e+00,(47:2.034319e-01,46:1.005684e-01):3.726999e-01):3.205673e-01):6.747664e-01):9.706097e-01,(((((((61:5.737739e-01,60:4.205721e-01):5.954596e-01,16:9.726065e-01):3.248512e-01,(13:1.086035e-01,(21:8.129142e-02,9:2.028420e-01):1.953293e-01):6.125213e-01):3.947993e-01,18:1.230556e+00):7.772899e-02,(12:7.757162e-01,26:9.883340e-01):2.195623e-01):2.654824e-01,((10:7.447634e-01,(44:6.892773e-01,(43:5.992272e-01,54:8.137794e-01):1.614281e-01):9.530179e-01):2.469310e-01,(19:5.757207e-01,17:6.644381e-01):3.970721e-01):4.873947e-01):1.912656e-01,((24:7.994942e-01,((15:9.896072e-02,14:1.452891e-01):2.750530e-01,20:1.584164e-01):2.573332e-01):5.299327e-01,11:9.318819e-01):2.271756e-01):3.655772e-01):8.443621e-02,(34:1.087034e+00,(52:1.397307e-01,(51:3.730308e-01,50:2.467586e-01):5.371025e-02):1.622309e+00):7.390461e-02):1.764425e-01):1.883594e-01):1.035123e+00):3.956446e-01,7:5.611777e-01):3.702382e-01):1.385243e-01,1:6.618911e-02);
   tree gen.5354000 = [&U] (((7:6.550582e-01,(((((((31:1.235742e-01,((28:2.103609e-03,32:7.094760e-03):3.248156e-02,27:1.368626e-01):4.588920e-02):4.133635e-02,(29:4.606946e-02,(30:4.324358e-02,33:2.072229e-02):2.538315e-02):8.224491e-03):7.255600e-01,((69:4.102257e-01,68:1.786511e-01):7.867977e-02,(67:1.584848e-01,70:2.753284e-01):2.200387e-01):9.442381e-01):1.281772e+00,(((4:5.528781e-02,5:6.818044e-02):7.615217e-01,55:8.403482e-01):2.158424e-01,3:7.128810e-01):2.208882e-01):3.156145e-01,((((52:1.208114e-01,(51:2.919793e-01,50:1.852505e-01):1.651754e-01):1.468479e+00,34:8.587748e-01):6.327123e-01,((18:9.454442e-01,((17:4.857176e-01,19:8.709527e-01):4.112703e-01,((43:8.910960e-01,(44:4.153689e-01,54:8.189478e-01):5.421690e-02):4.581333e-01,10:7.032585e-01):1.835974e-01):3.806430e-01):2.065592e-01,(((12:9.137871e-01,26:8.309593e-01):7.635117e-02,((16:1.018791e+00,(60:4.252330e-01,61:5.317465e-01):4.224432e-01):7.751413e-01,(13:1.911665e-01,(9:1.842244e-01,21:1.054922e-01):1.464574e-01):4.154302e-01):6.864422e-01):1.056670e-01,(11:6.594410e-01,(24:8.484999e-01,((14:1.447020e-01,15:1.522656e-01):2.217386e-01,20:2.038586e-01):6.429433e-02):1.099116e+00):5.875083e-02):6.909195e-02):2.817312e-01):6.932085e-02,((8:6.529055e-01,6:4.735593e-01):9.384078e-01,((((41:2.605306e-01,(35:2.950817e-01,42:3.196463e-01):3.719986e-02):2.791219e-01,38:5.560681e-02):8.612695e-01,(25:5.140094e-01,(36:5.431834e-01,37:8.113676e-01):1.741139e-01):1.896089e-01):4.194628e-01,(49:9.100895e-01,((53:9.237944e-01,(46:1.865977e-01,47:2.048150e-01):2.295031e-01):4.189900e-01,(45:1.462184e-01,48:2.895855e-01):3.502117e-01):4.429857e-01):7.673339e-01):1.094874e-01):2.526437e-01):2.998801e-01):1.119383e-01,((((65:2.505605e-01,59:8.136433e-02):3.665376e-02,(63:4.519537e-02,66:4.955666e-02):1.252463e-01):3.908910e-01,((58:5.444175e-03,64:2.183144e-03):2.765514e-02,(57:4.803356e-02,56:3.870928e-02):2.522002e-03):2.894926e-01):2.203079e-01,62:6.927483e-01):7.674049e-01):6.988639e-01,((39:7.284623e-03,2:2.127547e-02):2.318523e-01,40:2.816008e-01):2.874602e-01):5.763099e-01):1.657194e-01,23:1.967783e-01):8.855226e-02,22:7.923284e-02,1:1.149421e-01);
   tree gen.5354500 = [&U] (22:3.318320e-02,(23:6.213870e-02,((((39:1.112205e-02,2:4.853234e-02):3.771812e-01,40:8.116227e-02):4.042737e-01,((((30:1.142353e-01,33:2.625798e-02):1.797070e-02,(29:4.509074e-02,(31:8.565503e-02,((32:1.381134e-04,28:3.310308e-02):5.308104e-02,27:2.255618e-01):2.800273e-02):2.650731e-02):3.978843e-02):9.100562e-01,((70:3.779918e-01,67:1.448667e-01):2.523840e-02,(68:1.400382e-01,69:3.035711e-01):1.161526e-01):6.576178e-01):8.692329e-01,((((((64:9.548197e-03,58:1.645101e-03):1.454575e-02,(56:2.512703e-02,57:1.581161e-02):3.938644e-02):2.624215e-01,((63:1.072853e-01,66:3.033889e-02):8.917957e-02,(65:2.199541e-01,59:4.813784e-02):4.781572e-02):3.974901e-01):2.860852e-01,62:5.597582e-01):1.117792e+00,((((38:4.985975e-02,(41:1.773428e-01,(42:3.547464e-01,35:2.560848e-01):9.365011e-02):2.489802e-01):9.048846e-01,((36:4.397707e-01,37:7.195102e-01):9.092740e-02,25:5.274214e-01):1.421736e-01):4.266663e-01,(8:9.042057e-01,6:5.316847e-01):7.508160e-01):2.597904e-01,((((((((61:4.720714e-01,60:6.558093e-01):3.766407e-01,16:8.766483e-01):4.269332e-01,((13:1.659619e-01,21:7.327114e-02):2.351135e-02,9:1.828294e-01):5.581766e-01):5.857743e-01,18:1.090196e+00):1.670486e-01,((10:8.641693e-01,(44:6.212726e-01,(43:4.496368e-01,54:7.334913e-01):2.409283e-01):4.645387e-01):2.225685e-01,(19:6.145622e-01,17:5.988840e-01):3.578966e-01):4.393079e-01):7.318264e-02,(12:8.016528e-01,26:8.908241e-01):2.156458e-01):2.392897e-01,((24:5.331610e-01,((15:8.919717e-02,14:2.439404e-01):1.686347e-01,20:3.219315e-01):4.058613e-01):5.780638e-01,11:8.399416e-01):2.243439e-01):3.834592e-01,((49:8.552256e-01,((45:2.384019e-01,48:2.285569e-01):3.654136e-01,(53:1.038968e+00,(47:3.228438e-01,46:9.064625e-02):2.070491e-01):2.889398e-01):6.081933e-01):8.748485e-01,(34:9.797861e-01,(52:1.259447e-01,(51:3.362273e-01,50:2.224132e-01):4.841115e-02):1.407062e+00):3.139832e-01):1.762713e-01):9.998695e-02):1.102046e-01):5.300961e-02,(3:5.572365e-01,(55:9.138971e-01,(4:8.213606e-02,5:8.972763e-02):7.179999e-01):4.138765e-01):4.196527e-01):1.690979e-01):9.329970e-01):3.566099e-01,7:5.058114e-01):3.136777e-01):7.629517e-02,1:2.820055e-02);
   tree gen.5355000 = [&U] (22:4.193767e-02,((7:6.342711e-01,((40:2.754650e-01,(2:7.653239e-03,39:6.346496e-02):5.100127e-01):3.505939e-01,((62:7.249398e-01,(((64:6.435970e-03,58:7.450103e-03):3.229389e-02,(56:3.708552e-02,57:5.336495e-02):2.730714e-02):3.414127e-01,((66:2.659870e-02,63:7.438750e-02):1.462871e-01,(65:2.604129e-01,59:6.797800e-02):9.992016e-02):3.846409e-01):5.301438e-01):6.892847e-01,(((((((35:3.760083e-01,42:2.431211e-01):1.611397e-01,41:1.882307e-01):2.518631e-01,38:1.569967e-01):6.945083e-01,((36:3.526108e-01,37:6.211908e-01):2.554794e-01,25:3.809494e-01):4.467625e-01):6.592455e-01,((((((24:7.064437e-01,((14:2.754357e-01,15:9.969265e-02):1.097164e-01,20:3.499961e-01):1.415695e-01):8.190705e-01,(49:1.294236e+00,((48:2.748209e-01,45:1.909003e-01):6.933708e-01,(53:8.506548e-01,(46:1.303931e-01,47:3.652187e-01):3.635797e-01):5.278832e-02):2.035493e-01):1.550618e+00):2.011136e-02,(11:1.043694e+00,(26:8.703275e-01,12:8.986996e-01):2.539157e-01):1.574877e-01):1.122894e-01,((((43:5.421616e-01,54:7.162270e-01):1.432615e-01,44:7.122644e-01):1.350233e+00,10:1.332246e+00):5.038888e-01,(19:6.530403e-01,17:7.836933e-01):3.783558e-01):2.241794e-01):1.112105e-01,((((13:3.519897e-01,21:1.455676e-01):3.110871e-02,9:1.563351e-01):4.142390e-01,(16:1.182275e+00,(60:4.777934e-01,61:4.768221e-01):4.985902e-01):4.641108e-01):5.040548e-01,18:1.037061e+00):2.886446e-01):3.200065e-01,((52:2.029679e-01,(51:5.295080e-01,50:3.189231e-01):9.029479e-02):1.735158e+00,34:8.479455e-01):7.342302e-01):4.560036e-03):1.408917e-02,(8:5.909515e-01,6:5.515489e-01):1.189192e+00):1.770613e-01,(((55:9.522798e-01,(5:4.740323e-02,4:2.329073e-02):5.235039e-01):5.083423e-01,3:6.320397e-01):1.117227e-01,((69:2.294434e-01,((70:3.292942e-01,67:2.572343e-01):3.862503e-01,68:8.182240e-02):2.585351e-01):1.163753e+00,(((27:2.179861e-01,(32:1.515130e-02,28:2.970945e-03):5.103546e-02):2.746376e-02,31:1.153656e-01):4.039192e-02,((33:5.904370e-02,30:5.577186e-02):3.080358e-02,29:5.104077e-02):1.495244e-02):6.481137e-01):8.821672e-01):4.402145e-01):1.749451e-01):9.895315e-01):2.371788e-01):2.387826e-01,23:9.030990e-02):1.044741e-01,1:6.459021e-02);
   tree gen.5355500 = [&U] (((7:6.984850e-01,(((62:4.444461e-01,(((56:2.995380e-02,57:2.011538e-02):6.543393e-03,(64:1.586199e-02,58:1.491607e-03):2.340014e-02):3.303971e-01,((63:9.604837e-02,66:1.615227e-02):2.206946e-01,(59:1.042025e-01,65:1.786382e-01):3.010593e-02):2.639707e-01):2.744734e-01):8.418080e-01,(((((52:1.776492e-01,(50:1.933900e-01,51:3.142222e-01):4.794240e-02):1.681065e+00,34:5.223076e-01):4.069165e-01,(((((19:7.348189e-01,17:6.725023e-01):4.488887e-01,(54:9.032789e-01,(44:4.811274e-01,43:1.027984e+00):3.180812e-01):4.304612e-01):8.088947e-02,10:1.017104e+00):1.570396e-01,18:8.001121e-01):1.269414e-01,(((((15:9.116426e-02,14:1.607027e-01):1.262442e-01,20:2.536258e-01):1.035766e-01,24:6.983217e-01):6.778168e-01,11:7.881577e-01):5.427536e-02,((((60:4.966957e-01,61:4.673440e-01):7.809836e-01,16:6.476098e-01):5.750636e-01,((9:1.476006e-01,21:1.127060e-01):1.633350e-01,13:1.145810e-01):6.955114e-01):3.628374e-01,(26:7.643087e-01,12:7.746951e-01):4.131422e-01):1.685091e-02):2.870113e-01):4.059781e-01):8.192611e-02,(((6:5.494175e-01,8:7.076304e-01):6.252161e-01,((((47:1.935065e-01,46:9.597186e-02):2.102476e-01,53:1.171079e+00):9.814601e-02,(48:3.102482e-01,45:1.124711e-01):5.177565e-01):3.085001e-01,49:8.299427e-01):6.646865e-01):1.116191e-01,(((36:3.096245e-01,37:6.344573e-01):3.684870e-01,25:3.239471e-01):3.427647e-01,(38:1.850498e-01,(41:1.813614e-01,(42:2.002496e-01,35:2.449690e-01):1.754514e-01):1.058149e-01):6.109365e-01):3.343174e-01):1.920643e-01):3.135492e-01,(((55:1.050257e+00,(4:1.017569e-01,5:6.287492e-02):6.546540e-01):1.389917e-01,3:4.840090e-01):2.039839e-01,((69:3.155873e-01,((70:1.573466e-01,67:2.618258e-01):2.819261e-01,68:4.366912e-02):1.168725e-01):7.442822e-01,((33:4.279845e-02,30:6.225768e-02):1.092199e-02,((31:8.237011e-02,(27:2.437617e-01,(28:3.164982e-03,32:4.902022e-03):2.417636e-02):7.353436e-02):3.904944e-02,29:8.211887e-02):4.994988e-02):9.261562e-01):5.887438e-01):1.548177e-01):2.727079e-01):6.915702e-01,((39:1.897104e-02,2:4.981167e-02):4.461012e-01,40:1.809848e-01):5.682631e-01):2.390943e-01):3.138582e-01,23:1.972687e-02):1.814105e-01,22:7.209678e-02,1:5.493308e-02);
   tree gen.5356000 = [&U] (((7:7.003479e-01,((((((((27:2.116960e-01,(31:1.277210e-01,(28:1.262250e-02,32:3.574162e-03):9.678173e-02):1.225845e-02):4.808952e-02,(30:3.608245e-02,33:6.779210e-02):2.056280e-02):8.080387e-02,29:9.228608e-03):7.472757e-01,(68:5.976555e-02,(69:4.568689e-01,(67:2.409567e-01,70:4.347041e-01):1.837087e-01):4.999639e-02):8.664183e-01):9.252726e-01,(((4:4.287353e-02,5:3.464424e-02):7.745933e-01,55:1.078896e+00):2.236439e-01,3:7.251177e-01):3.470625e-01):2.807335e-01,(((((50:1.961673e-01,51:3.266778e-01):2.188407e-02,52:1.246975e-01):1.576971e+00,34:8.419293e-01):5.210680e-01,(((11:1.151419e+00,(24:8.630645e-01,((14:2.222836e-01,15:1.112443e-01):1.152267e-01,20:2.499391e-01):1.328945e-01):3.735180e-01):1.040118e-01,((12:1.012144e+00,26:8.452229e-01):4.752406e-02,((16:5.908961e-01,(60:3.764820e-01,61:3.557410e-01):4.929384e-01):4.235665e-01,(13:1.944479e-01,(9:2.316680e-01,21:7.081634e-02):9.689752e-02):4.015027e-01):4.828793e-01):1.874105e-01):1.177812e-01,(18:9.913531e-01,(((54:8.318911e-01,(44:4.114758e-01,43:5.798817e-01):1.678958e-01):5.793688e-01,10:1.147285e+00):2.315127e-03,(17:3.745605e-01,19:9.218535e-01):4.243166e-01):3.243193e-01):3.734740e-01):2.083912e-01):1.717570e-01,((8:6.641127e-01,6:4.816881e-01):8.638062e-01,((((41:2.650026e-01,(35:2.886782e-01,42:3.723596e-01):5.024480e-02):2.736268e-01,38:1.719582e-01):7.955669e-01,(25:5.628761e-01,(36:6.585878e-01,37:6.104253e-01):1.082868e-01):5.201086e-01):7.707686e-02,(49:9.257113e-01,((53:1.000481e+00,(46:1.292983e-01,47:2.536236e-01):3.374541e-01):2.384069e-01,(45:2.371431e-01,48:2.945562e-01):3.562231e-01):1.660684e-01):6.254971e-01):1.229211e-01):2.059657e-01):1.126069e-01):9.760458e-02,((((65:2.210031e-01,59:9.847846e-02):4.818102e-02,(63:8.163124e-02,66:4.648018e-02):1.273961e-01):3.880471e-01,((58:1.025379e-02,64:4.409117e-03):3.579957e-02,(56:9.777064e-03,57:3.618902e-02):1.419201e-02):3.200268e-01):1.238415e-01,62:5.883247e-01):7.805775e-01):1.045544e+00,((39:5.204753e-03,2:6.890845e-02):3.558606e-01,40:1.976973e-01):4.267527e-01):1.818526e-01):1.791800e-01,23:2.884553e-02):1.268754e-01,22:6.417280e-02,1:8.323062e-02);
   tree gen.5356500 = [&U] (22:5.109296e-02,(23:4.038191e-02,(7:7.608981e-01,(((39:4.844326e-02,2:1.433247e-02):4.764179e-01,40:1.718638e-01):5.496983e-01,(((((30:4.006332e-02,((29:6.741178e-02,((27:2.413606e-01,(32:6.204352e-03,28:6.172220e-03):7.753882e-02):6.279629e-03,31:9.081121e-02):2.074288e-02):4.101801e-02,33:6.554090e-02):4.895464e-02):8.609665e-01,((69:5.951878e-01,68:5.410721e-02):5.562966e-02,(70:4.460023e-01,67:1.277606e-01):3.715847e-01):7.178627e-01):4.573933e-01,(3:5.270260e-01,((5:2.247994e-02,4:9.988826e-02):6.119259e-01,55:1.060133e+00):4.480806e-01):2.212747e-01):2.838953e-01,((((38:1.584861e-01,((42:3.522219e-01,35:2.617856e-01):1.283727e-01,41:2.296851e-01):2.829199e-01):8.695998e-01,((36:5.085880e-01,25:7.353654e-01):1.704525e-01,37:4.927218e-01):2.016156e-01):5.041449e-01,(((18:1.096341e+00,((12:1.088523e+00,26:8.504753e-01):1.696582e-01,(((((43:9.561964e-01,44:6.588464e-01):2.251049e-02,54:1.367220e+00):9.123805e-01,10:9.826505e-01):1.694785e-01,(19:9.370297e-01,17:6.133739e-01):3.972382e-01):6.812305e-01,(((21:1.081175e-01,9:1.460748e-01):1.291606e-01,13:1.200083e-01):3.430039e-01,(16:9.860897e-01,(60:5.355064e-01,61:4.878294e-01):1.000279e+00):6.249681e-01):2.980320e-01):7.065054e-02):9.929751e-02):8.348752e-02,(11:1.568298e+00,(((14:2.278122e-01,15:1.829070e-01):1.566806e-01,20:3.237343e-01):3.196144e-01,24:5.852493e-01):5.727593e-01):1.072073e-01):8.360937e-02,((((48:2.276013e-01,45:2.660832e-01):5.652786e-01,(53:6.517174e-01,(47:2.009579e-01,46:2.219374e-01):5.182458e-01):3.618400e-01):2.803431e-01,49:7.183999e-01):1.346053e+00,(34:9.160950e-01,(50:2.231483e-01,(51:3.131396e-01,52:2.594901e-01):4.819792e-02):1.171956e+00):3.899953e-01):1.492400e-01):1.759282e-01):7.164108e-02,(6:4.413380e-01,8:7.535117e-01):1.019693e+00):1.473855e-01):1.871883e-01,(((57:4.313885e-02,((58:1.360488e-03,64:4.049835e-03):2.461622e-02,56:2.610799e-02):7.205859e-03):4.467001e-01,((59:6.299157e-02,65:2.689126e-01):6.502284e-02,(66:6.746431e-02,63:8.024099e-02):8.695493e-02):4.764303e-01):1.324807e-01,62:7.201101e-01):9.178684e-01):1.091193e+00):3.091158e-01):1.546933e-01):1.804946e-01,1:4.385821e-02);
   tree gen.5357000 = [&U] (((7:7.623063e-01,(((62:4.534635e-01,(((58:3.946611e-03,64:1.259193e-03):2.289196e-02,(56:2.851147e-02,57:3.133618e-02):9.645415e-03):3.616497e-01,((63:6.717625e-02,66:1.865744e-02):7.035816e-02,(59:1.246140e-01,65:2.245965e-01):4.299832e-02):2.588364e-01):2.550302e-01):8.149319e-01,(((((((50:3.323491e-01,51:3.224792e-01):4.550123e-02,52:1.778058e-01):1.605244e+00,34:6.991116e-01):2.425804e-01,((((19:7.665955e-01,17:6.861468e-01):1.975731e-01,((43:6.947163e-01,(44:5.661235e-01,54:7.745936e-01):3.512406e-01):6.082799e-01,10:1.246148e+00):2.413767e-01):2.916166e-01,18:1.095641e+00):3.144401e-01,(((((15:1.921132e-01,14:1.639632e-01):4.452615e-02,20:2.144126e-01):8.312031e-02,24:6.936658e-01):7.610767e-01,11:9.562723e-01):2.701033e-01,((((60:5.067732e-01,61:4.768259e-01):3.717468e-01,16:6.607492e-01):2.967220e-01,((9:1.505953e-01,21:1.149927e-01):1.666490e-01,13:1.169057e-01):6.886203e-01):5.953474e-01,(26:7.798159e-01,12:8.847614e-01):1.449661e-01):8.999262e-02):1.095698e-01):1.909146e-01):4.731176e-02,(((((47:3.039431e-01,46:1.150342e-01):3.047739e-01,53:9.814873e-01):1.515422e-01,(48:3.165428e-01,45:1.327018e-01):4.976975e-01):3.147592e-01,49:8.467815e-01):6.781724e-01,(((36:2.349845e-01,37:6.473298e-01):3.579688e-01,25:3.305197e-01):3.216212e-01,(38:1.446069e-01,(41:1.607126e-01,(42:3.476410e-01,35:1.989018e-01):1.134021e-01):2.267607e-01):1.047147e+00):3.315531e-01):3.332451e-01):8.381876e-02,(6:3.779251e-01,8:7.219876e-01):1.023433e+00):9.410834e-02,(((55:1.172678e+00,(4:1.038214e-01,5:6.415060e-02):7.030213e-01):2.583409e-01,3:4.938291e-01):2.854866e-01,((68:6.728979e-02,(69:2.256650e-01,(70:4.657036e-01,67:1.185443e-01):1.309204e-01):2.266523e-02):1.060290e+00,(30:2.773440e-02,(((31:4.199275e-02,(27:2.487074e-01,(28:1.520849e-02,32:5.001480e-03):6.035170e-02):6.513044e-02):3.645782e-02,29:8.544902e-02):1.319538e-02,33:3.055154e-02):1.469038e-02):5.564393e-01):7.287341e-01):2.394436e-01):3.494062e-01):7.056015e-01,((39:6.507912e-03,2:3.644306e-02):3.397298e-01,40:1.846568e-01):4.492374e-01):3.437299e-01):1.152658e-01,23:5.831506e-02):1.382322e-01,22:1.589328e-02,1:6.451504e-02);
   tree gen.5357500 = [&U] ((23:6.620701e-02,(7:4.935990e-01,(((62:4.886372e-01,((58:2.224011e-03,(64:2.231311e-03,(57:9.899695e-02,56:1.723389e-02):1.566939e-02):1.137571e-02):3.830567e-01,((63:1.012880e-01,66:4.008686e-02):8.099875e-02,(65:3.103633e-01,59:7.369934e-02):6.554098e-02):4.468950e-01):2.607174e-01):1.133788e+00,((((34:7.159672e-01,((50:1.588631e-01,51:3.317162e-01):6.142052e-02,52:2.967382e-01):1.846303e+00):3.993143e-01,(((16:9.703893e-01,(60:5.283519e-01,61:3.071560e-01):5.647579e-01):5.950007e-01,(21:1.028832e-01,(9:1.219671e-01,13:2.742189e-01):3.830825e-02):8.104588e-01):5.057824e-01,(((17:8.900562e-01,19:7.954511e-01):3.895873e-01,(((44:7.650138e-01,43:7.672405e-01):1.517310e-01,54:8.543128e-01):5.911549e-01,10:1.394572e+00):7.700439e-02):2.868420e-01,(((24:8.030179e-01,(20:3.261033e-01,(15:2.034508e-01,14:1.504523e-01):1.197574e-01):8.750130e-02):1.221889e+00,(11:1.169855e+00,(12:1.133998e+00,26:9.537467e-01):1.386490e-01):7.314864e-02):1.760593e-01,18:1.339988e+00):2.863996e-02):5.646808e-02):2.871717e-01):1.172300e-01,(8:6.293958e-01,6:6.693265e-01):8.880139e-01):4.886614e-02,(((3:7.247064e-01,(55:9.425188e-01,(4:7.974394e-02,5:5.651053e-02):8.195095e-01):2.219369e-01):3.088927e-01,(((69:4.374809e-01,(67:1.561625e-01,70:2.791767e-01):2.247095e-01):1.063792e-01,68:1.637762e-01):9.173596e-01,((((29:1.113401e-01,(33:5.047100e-02,30:4.193365e-02):4.668272e-02):3.544089e-02,31:9.393756e-02):3.482042e-02,(32:1.487512e-02,28:6.567739e-03):8.081767e-02):1.199947e-01,27:7.725111e-02):5.023978e-01):9.834736e-01):2.726905e-01,((49:1.170530e+00,((45:3.038626e-01,48:2.850652e-01):6.434669e-01,((47:2.382078e-01,46:1.823865e-01):3.725243e-01,53:1.138900e+00):2.604774e-01):2.821308e-01):1.559502e+00,(((41:1.700739e-01,(42:4.519749e-01,35:3.120981e-01):1.925160e-01):3.577464e-01,38:9.760570e-02):6.483520e-01,(25:4.599380e-01,(37:6.116557e-01,36:4.640722e-01):2.429856e-01):2.755941e-01):2.357704e-01):3.035553e-01):2.166701e-02):3.002771e-01):8.165316e-01,((2:1.725176e-02,39:5.627372e-02):3.316006e-01,40:3.173323e-01):2.390750e-01):2.857998e-01):3.250154e-01):1.389185e-01,22:8.369412e-02,1:8.903849e-02);
   tree gen.5358000 = [&U] (22:6.022351e-02,(23:3.135514e-02,(7:6.048299e-01,(((39:4.037938e-02,2:1.289165e-02):4.355311e-01,40:3.000943e-01):3.377775e-01,(((((((29:6.162641e-02,((31:9.833571e-02,27:2.038117e-01):5.397960e-03,(32:3.984666e-03,28:5.643240e-03):7.108197e-02):2.886331e-02):1.967987e-02,30:4.356549e-02):3.451357e-02,33:5.979611e-02):1.522754e+00,(((70:4.379176e-01,67:1.076176e-01):1.460050e-01,68:3.461072e-01):3.879518e-02,69:3.653509e-01):6.562547e-01):5.409146e-01,(3:4.817959e-01,((5:5.855094e-02,4:9.131571e-02):5.594096e-01,55:9.691506e-01):3.472543e-01):3.858650e-01):1.350211e-01,((((38:1.448846e-01,((42:3.050621e-01,35:2.393188e-01):1.173556e-01,41:2.578006e-01):1.922529e-01):6.676751e-01,(25:7.164070e-01,(37:6.589436e-01,36:4.649403e-01):9.697761e-02):2.295108e-01):5.306210e-01,(6:4.034617e-01,8:7.492520e-01):9.321818e-01):1.821482e-01,(((((48:2.080683e-01,45:2.973712e-01):2.652360e-01,(53:5.957861e-01,(47:1.324106e-01,46:2.397809e-01):4.737693e-01):5.625265e-01):1.714894e-01,49:1.366933e+00):8.201288e-01,(34:9.742879e-01,((50:3.313608e-01,51:2.087785e-01):3.529324e-02,52:1.312103e-01):1.023133e+00):3.874642e-01):9.158175e-02,((11:1.433704e+00,(((14:1.947911e-01,15:1.936242e-01):2.419313e-01,20:2.421348e-01):1.765687e-01,24:8.287761e-01):6.523266e-01):1.032898e-01,(((((21:1.580122e-01,9:2.067781e-01):9.614887e-02,13:1.097091e-01):4.213064e-01,(16:9.014621e-01,(60:4.895485e-01,61:4.459632e-01):6.527718e-01):4.649528e-01):4.564404e-01,((12:9.951045e-01,26:7.774864e-01):5.016388e-01,18:1.301562e+00):1.994390e-02):7.277154e-02,((19:7.164178e-01,17:5.607333e-01):5.016089e-01,(10:1.072274e+00,(54:1.249884e+00,(44:6.907988e-01,43:8.587850e-01):1.204202e-01):8.293853e-01):1.369880e-01):5.452074e-01):1.772356e-02):2.382632e-01):2.923024e-01):1.932253e-01):3.485244e-01,(((59:1.054845e-01,65:3.081099e-01):6.120777e-02,(66:4.437475e-02,63:7.335460e-02):1.115907e-01):4.355424e-01,(((58:1.438034e-03,64:3.548494e-03):3.826792e-02,(57:4.943224e-02,56:9.263525e-03):2.265134e-02):4.248603e-01,62:8.325234e-01):2.521496e-02):1.119705e+00):7.654457e-01):2.324672e-01):3.599513e-01):1.954279e-01,1:5.334262e-02);
   tree gen.5358500 = [&U] ((((((39:2.631950e-02,2:3.993923e-02):3.528229e-01,40:2.695259e-01):5.063172e-01,((62:6.721223e-01,(((63:1.485852e-01,66:2.427869e-02):7.054285e-02,(65:2.146891e-01,59:6.795110e-02):5.110999e-02):3.954857e-01,(64:4.252622e-03,((57:6.365116e-03,56:2.121345e-02):6.477205e-02,58:4.391327e-05):1.309115e-03):2.458880e-01):2.227175e-01):8.147980e-01,((((((25:5.187954e-01,(36:3.131118e-01,37:5.095696e-01):1.551286e-01):3.317782e-01,(38:1.114844e-01,((35:2.961268e-01,42:3.590917e-01):5.007181e-02,41:2.441993e-01):2.032998e-01):8.310246e-01):4.253790e-01,(8:5.036457e-01,6:5.663434e-01):8.684646e-01):4.096137e-01,(34:1.107465e+00,((51:2.951074e-01,52:3.026426e-01):9.590893e-02,50:1.871821e-01):1.393703e+00):3.188537e-01):1.811295e-01,(((((48:2.452438e-01,45:3.205908e-01):3.836887e-01,(53:8.846725e-01,(46:5.436731e-02,47:4.009685e-01):2.685844e-01):8.879165e-02):2.232946e-01,49:9.653621e-01):7.491984e-01,(((((12:6.903556e-01,26:8.917521e-01):2.447471e-01,(((61:5.390590e-01,60:5.278552e-01):3.343458e-01,16:9.553290e-01):4.280963e-01,((9:2.325461e-01,21:1.040284e-01):9.345463e-02,13:1.543547e-01):3.684412e-01):4.729071e-01):1.270700e-01,18:1.429268e+00):7.128731e-02,(10:1.229550e+00,(((43:8.337161e-01,44:9.786226e-01):1.678842e-01,54:5.372914e-01):5.335955e-01,(19:5.882748e-01,17:7.265934e-01):4.367426e-01):6.989173e-02):4.120256e-01):9.299766e-02,11:8.308779e-01):1.568813e-01):5.604850e-03,(((15:8.847554e-02,14:1.638768e-01):9.397544e-02,20:3.438426e-01):2.412033e-01,24:4.837741e-01):9.431712e-01):3.282766e-01):1.286735e-01,(((33:5.277754e-02,(30:3.930733e-02,(29:3.916488e-02,((27:2.141904e-01,31:7.834123e-02):2.255117e-02,(32:1.418284e-03,28:5.970308e-03):7.489644e-02):2.023549e-02):1.374994e-02):5.334867e-03):8.588119e-01,((67:2.170240e-01,70:3.308735e-01):2.884398e-01,(69:3.557428e-01,68:9.009308e-02):2.732031e-01):4.431334e-01):8.278269e-01,((55:1.255428e+00,(4:2.601683e-02,5:1.124445e-01):7.532574e-01):1.433188e-01,3:4.797913e-01):4.237446e-01):5.520018e-01):1.993539e-01):7.704610e-01):4.108050e-01,7:6.030675e-01):9.529750e-02,23:7.931069e-02):8.484382e-02,22:5.840542e-02,1:2.530996e-02);
   tree gen.5359000 = [&U] (22:1.448935e-02,(23:5.290621e-02,(7:4.871469e-01,(((39:5.506503e-02,2:1.154916e-02):3.901765e-01,40:1.355000e-01):4.231598e-01,(((((29:5.464995e-02,(((27:1.825876e-01,(32:1.832917e-02,28:7.792668e-04):6.367976e-02):1.799540e-02,31:6.533572e-02):4.121216e-02,(30:5.170904e-02,33:5.356917e-02):2.184975e-02):2.738778e-02):1.079689e+00,(((70:3.192043e-01,67:2.169108e-01):1.506087e-01,68:1.117350e-01):1.899209e-01,69:3.273046e-01):6.393806e-01):7.645113e-01,(3:6.643380e-01,((5:5.172674e-02,4:3.829281e-02):4.739223e-01,55:8.682268e-01):4.723005e-01):2.641847e-01):2.482105e-01,((((38:1.484509e-01,((42:2.732941e-01,35:2.299321e-01):1.268409e-01,41:1.998915e-01):1.738295e-01):6.698126e-01,(25:6.418031e-01,(37:6.626743e-01,36:4.165232e-01):6.168728e-02):3.075157e-01):5.631255e-01,(((((48:2.210523e-01,45:2.664041e-01):7.473449e-01,(53:5.863057e-01,(47:1.648932e-01,46:2.148111e-01):4.244327e-01):5.039471e-01):1.396476e-01,49:1.113466e+00):9.019038e-01,(((((14:1.745063e-01,15:1.734609e-01):2.167375e-01,20:2.169198e-01):2.264198e-01,24:7.424705e-01):5.843958e-01,11:1.284404e+00):1.697633e-02,((18:9.815411e-01,((12:8.914781e-01,26:9.369600e-01):4.134874e-01,((21:9.659019e-02,(9:1.817902e-01,13:2.318953e-01):7.503954e-03):3.542118e-01,(16:7.401830e-01,(60:4.385687e-01,61:3.995223e-01):6.419477e-01):4.165343e-01):4.404189e-01):7.463000e-02):1.956671e-01,(((19:7.664564e-01,17:5.023406e-01):1.863970e-01,10:9.606114e-01):1.706073e-01,((43:7.963046e-01,54:6.553030e-01):7.669462e-02,44:6.188616e-01):1.189979e+00):1.904446e-01):1.220469e-01):1.414907e-01):1.087804e-01,(34:8.728292e-01,((50:2.968542e-01,51:4.402002e-01):4.768693e-03,52:1.800617e-01):9.165880e-01):3.471151e-01):2.618632e-01):2.949017e-02,(6:3.684949e-01,8:6.712277e-01):8.478107e-01):1.910287e-01):1.236156e-01,(((58:1.288282e-03,64:7.758278e-03):3.428284e-02,(57:4.501328e-02,56:1.892483e-02):5.571175e-03):3.806169e-01,(62:7.414429e-01,((59:1.379456e-01,65:2.556320e-01):4.654093e-02,(66:2.607897e-02,63:1.456049e-01):8.812562e-02):5.038609e-01):1.696586e-02):1.003103e+00):7.983985e-01):3.326075e-01):3.224674e-01):1.560280e-01,1:8.917375e-02);
   tree gen.5359500 = [&U] (22:1.223603e-02,((7:7.029475e-01,((40:2.887248e-01,(2:9.187867e-03,39:5.351833e-02):3.216972e-01):3.395943e-01,((62:7.903603e-01,(((58:3.673119e-03,64:8.495276e-03):5.564257e-03,(57:1.808461e-02,56:3.081237e-02):3.202871e-02):4.208962e-01,((66:1.866264e-02,63:5.196072e-02):1.288668e-01,(65:2.342363e-01,59:3.511504e-02):8.691170e-02):5.303772e-01):2.905758e-01):7.652811e-01,(((((((35:3.587382e-01,42:2.567738e-01):1.140140e-01,41:2.070455e-01):2.510037e-01,38:1.085973e-01):9.046870e-01,(25:6.102916e-01,(36:4.906702e-01,37:7.976237e-01):2.544149e-01):3.784566e-01):2.860959e-01,(8:6.488356e-01,6:6.580892e-01):1.103923e+00):3.734211e-01,(((((19:1.064114e+00,17:5.530818e-01):4.056233e-01,(((54:6.175326e-01,44:8.766027e-01):6.135135e-02,43:5.305209e-01):8.594596e-01,10:6.285116e-01):1.616982e-01):4.741790e-01,(11:1.108424e+00,((26:6.939683e-01,12:7.117524e-01):2.656103e-01,(((14:1.692478e-01,15:2.209903e-01):4.979871e-02,20:3.272977e-01):1.389063e-01,24:5.571556e-01):6.100816e-01):1.709420e-01):5.550723e-02):2.005517e-01,((((9:1.710352e-01,13:4.028355e-01):9.535133e-02,21:2.925698e-02):4.994855e-01,(16:9.170769e-01,(60:5.626749e-01,61:3.640560e-01):5.461239e-01):4.984867e-01):3.429345e-01,18:7.041911e-01):4.084549e-01):3.636862e-02,(((50:1.443233e-01,(52:1.460649e-01,51:2.685775e-01):1.122431e-01):1.074183e+00,34:1.038206e+00):4.374153e-01,(49:8.498928e-01,((53:7.298462e-01,(46:1.692168e-01,47:1.764998e-01):8.184936e-01):1.810931e-02,(48:1.492423e-01,45:5.379807e-01):5.289672e-01):2.331511e-01):1.260761e+00):2.212902e-01):9.656963e-02):1.627670e-01,(((55:9.004097e-01,(5:7.272486e-02,4:7.485548e-02):4.706597e-01):4.959346e-01,3:5.429325e-01):1.464939e-01,((68:3.561734e-01,(69:5.098881e-01,(70:2.006812e-01,67:2.523124e-01):1.523620e-01):1.083418e-02):6.957628e-01,((30:6.071055e-02,33:3.550481e-02):8.884179e-02,((((32:2.591407e-03,28:4.405195e-03):7.357689e-02,27:2.347427e-01):2.447007e-02,31:7.862606e-02):2.619966e-02,29:7.690005e-02):2.906684e-03):9.794106e-01):8.104437e-01):7.362871e-01):5.221279e-01):8.238225e-01):1.829332e-01):1.541483e-01,23:1.484413e-01):1.420655e-01,1:4.545471e-02);
   tree gen.5360000 = [&U] (22:1.243872e-02,((7:5.507630e-01,((40:2.606410e-01,(39:5.424173e-02,2:1.665432e-02):1.906375e-01):2.260207e-01,((((((67:2.392585e-01,70:2.040147e-01):1.020166e-01,(69:3.038485e-01,68:1.313321e-01):6.431911e-02):1.014665e+00,((33:8.744144e-02,(30:9.351495e-02,((27:2.260940e-01,(32:1.802337e-02,28:1.192459e-02):5.374968e-02):8.037524e-03,31:9.914029e-02):6.400317e-02):4.020858e-03):6.227898e-02,29:2.328858e-02):4.566674e-01):7.921221e-01,((55:1.056299e+00,(4:7.025205e-04,5:1.136022e-01):6.722187e-01):2.169280e-01,3:7.017166e-01):3.235114e-01):5.780075e-01,((((6:7.189647e-01,8:6.576861e-01):6.952168e-01,(((25:7.459845e-01,(37:3.980561e-01,36:5.628430e-01):2.002856e-01):2.870072e-01,((41:2.771650e-01,(42:2.004714e-01,35:3.126779e-01):8.942107e-02):2.595245e-01,38:2.396157e-01):7.115142e-01):2.836230e-01,((((46:1.987080e-01,47:2.582063e-01):4.384513e-01,53:7.102993e-01):3.170026e-01,(48:1.721903e-01,45:2.436400e-01):4.098413e-01):2.849346e-01,49:6.636628e-01):9.749403e-01):1.833742e-01):2.992140e-02,(34:8.886682e-01,(50:2.702084e-01,(52:2.680575e-01,51:2.755855e-01):4.402059e-02):1.619102e+00):3.778569e-01):1.618550e-01,((11:1.487439e+00,((((54:5.876144e-01,(43:8.210754e-01,44:7.469610e-01):3.426801e-01):5.935190e-01,10:1.157660e+00):1.675965e-02,(19:5.480658e-01,17:8.955863e-01):4.747783e-01):5.223516e-01,(18:1.247344e+00,((((61:4.918722e-01,60:6.092280e-01):4.523448e-01,16:7.783395e-01):5.345983e-01,(13:8.371904e-02,(21:1.551600e-01,9:2.093362e-01):1.161570e-01):5.498449e-01):4.282404e-01,(12:1.061147e+00,26:6.044195e-01):2.915241e-01):1.287131e-02):7.044793e-02):1.433595e-01):5.997933e-02,(24:5.980094e-01,((14:1.187635e-01,15:1.981047e-01):5.960530e-02,20:3.255352e-01):1.898577e-01):6.460677e-01):1.892821e-01):1.100389e-01):3.396209e-01,((((66:3.065167e-02,63:5.520899e-02):1.893543e-01,(59:8.026195e-02,65:2.087225e-01):8.049405e-03):3.187656e-01,((57:4.785608e-02,56:3.330121e-02):4.934454e-02,(58:4.102786e-03,64:8.482900e-03):1.786224e-03):3.383457e-01):3.136829e-01,62:4.692597e-01):8.254860e-01):5.828880e-01):4.150372e-01):2.247863e-01,23:2.723167e-02):2.268095e-01,1:6.770347e-02);
   tree gen.5360500 = [&U] (22:5.819274e-02,(23:5.414397e-02,(7:6.019466e-01,(((39:1.969434e-02,2:4.324604e-02):3.953286e-01,40:1.048365e-01):5.607342e-01,(((((((30:6.804662e-02,33:1.007600e-01):2.219526e-03,29:8.262304e-02):2.635389e-02,((27:2.880290e-01,(32:1.875799e-02,28:2.726783e-03):3.021427e-02):5.598538e-02,31:5.550967e-02):2.880801e-02):1.076347e+00,(69:3.512614e-01,((70:3.364617e-01,67:1.821687e-01):1.532873e-01,68:1.010585e-01):1.944892e-01):8.402757e-01):7.008120e-01,(3:9.131850e-01,((5:8.912179e-02,4:4.394318e-02):6.217263e-01,55:8.885392e-01):6.039763e-01):2.080018e-01):2.540175e-01,(((((12:9.067557e-01,26:8.234719e-01):1.620373e-01,((((44:7.026621e-01,(43:6.722565e-01,54:6.688795e-01):2.402709e-01):1.047606e+00,10:9.830851e-01):1.301926e-01,(19:7.320112e-01,17:7.909151e-01):1.890219e-01):4.658159e-01,(18:9.571259e-01,(((9:1.860432e-01,21:4.849638e-02):7.627553e-02,13:1.990180e-01):5.192981e-01,(16:7.593442e-01,(60:4.488292e-01,61:4.088692e-01):5.612862e-01):4.906928e-01):1.658763e-01):1.609627e-01):1.014129e-01):1.356841e-01,((((14:1.785889e-01,15:1.304704e-01):2.218081e-01,20:2.219947e-01):2.088498e-01,24:7.598408e-01):5.610545e-01,11:1.128512e+00):2.148192e-01):2.453138e-01,((((48:2.262238e-01,45:2.877458e-01):7.977920e-01,(53:1.097070e+00,(47:1.687509e-01,46:3.321549e-01):6.243836e-01):2.513448e-01):2.334008e-01,49:1.139516e+00):7.776483e-01,(34:8.932492e-01,((50:3.002294e-01,51:4.354317e-01):8.253639e-02,52:1.924401e-01):1.644838e+00):5.188147e-01):1.917377e-02):1.450427e-01,(((38:2.283492e-01,((42:3.356623e-01,35:2.461794e-01):2.233355e-01,41:1.570568e-01):2.339777e-01):5.517067e-01,(25:4.747227e-01,(37:4.774924e-01,36:5.445921e-01):3.958427e-01):3.357026e-01):3.275881e-01,(6:4.429009e-01,8:6.869312e-01):8.676454e-01):1.681681e-02):2.101984e-01):3.619611e-01,(62:7.587891e-01,(((59:8.821548e-02,65:2.203497e-01):4.629783e-02,(66:3.116051e-02,63:1.271404e-01):1.204102e-01):2.866236e-01,((58:8.513842e-03,64:5.636242e-03):6.232146e-03,(57:9.402690e-02,56:1.542151e-02):3.757176e-02):2.579482e-01):3.706535e-01):7.893853e-01):1.007035e+00):2.128942e-01):1.933180e-01):2.079949e-01,1:7.516510e-02);
   tree gen.5361000 = [&U] ((((((39:1.924920e-02,2:4.366101e-02):3.019754e-01,40:1.982341e-01):5.087142e-01,((62:6.149618e-01,(((63:6.881840e-02,66:2.596087e-02):9.654485e-02,(65:1.964309e-01,59:9.362544e-02):6.104666e-02):3.960665e-01,((57:7.209344e-02,56:3.020101e-02):2.999874e-03,(58:9.833178e-05,64:1.373079e-03):4.026816e-02):4.045614e-01):1.340595e-01):6.907824e-01,((((((25:4.370185e-01,(36:7.754070e-01,37:4.662334e-01):2.087182e-01):3.127845e-01,(38:1.298486e-01,((35:3.608830e-01,42:1.675072e-01):4.443561e-02,41:1.605886e-01):2.408975e-01):5.810739e-01):4.115055e-01,(34:1.235555e+00,(52:2.129663e-01,(51:4.446518e-01,50:1.572633e-01):3.164756e-02):1.216589e+00):5.489339e-01):2.900719e-02,((((48:2.243871e-01,45:2.408025e-01):3.510580e-01,(53:9.692862e-01,(46:1.575743e-01,47:1.726646e-01):4.965135e-01):7.291817e-02):9.565276e-02,49:9.456672e-01):7.289244e-01,((((18:9.612243e-01,((12:6.884423e-01,26:8.159132e-01):1.120510e-01,(((61:4.036257e-01,60:3.510207e-01):8.211582e-01,16:7.926095e-01):6.214248e-01,((9:2.127693e-01,21:5.175081e-02):1.374939e-01,13:1.412276e-01):5.585397e-01):3.612747e-01):4.096368e-02):1.174891e-01,(((19:4.953524e-01,17:5.522146e-01):2.625566e-01,10:1.095788e+00):1.334073e-01,((43:3.953953e-01,44:8.611823e-01):1.560966e-01,54:1.098761e+00):5.232338e-01):3.719017e-01):8.806951e-02,11:1.134470e+00):2.858351e-01,(((15:1.108078e-01,14:1.635929e-01):3.852535e-02,20:2.212290e-01):3.018429e-01,24:6.922935e-01):4.467542e-01):8.461058e-02):2.001572e-01):2.467033e-01,(8:5.494494e-01,6:5.181789e-01):6.440113e-01):1.216894e-01,((((30:1.523044e-01,33:5.205230e-02):5.677194e-03,((31:9.711911e-02,(27:1.959746e-01,(32:1.611688e-04,28:3.499652e-04):8.116180e-02):3.772996e-02):6.496351e-02,29:6.022608e-02):5.603972e-02):7.203434e-01,((67:2.648271e-01,70:3.794133e-01):1.254717e-01,(68:1.148502e-01,69:3.754888e-01):2.537544e-02):6.463309e-01):5.993287e-01,((55:7.316188e-01,(4:7.720329e-03,5:1.461857e-01):7.368048e-01):3.120305e-01,3:6.779094e-01):4.208114e-01):5.292353e-01):2.149003e-01):9.395906e-01):1.362084e-01,7:5.517798e-01):1.275441e-01,23:7.256573e-02):8.928535e-02,22:3.491887e-02,1:5.305081e-02);
   tree gen.5361500 = [&U] ((((((39:1.938038e-02,2:2.426691e-02):3.040333e-01,40:1.995850e-01):5.121810e-01,((62:6.415215e-01,(((63:6.928738e-02,66:2.613778e-02):1.520004e-01,(65:2.386477e-01,59:9.426347e-02):6.146268e-02):3.564831e-01,(58:5.867697e-04,(64:6.031986e-04,(56:2.769468e-02,57:3.790942e-02):1.272309e-02):3.020950e-03):4.045268e-01):1.349731e-01):7.339323e-01,((((((25:4.399967e-01,(36:3.941198e-01,37:4.694106e-01):1.621711e-01):3.149161e-01,(38:8.348320e-02,((35:3.633424e-01,42:3.306557e-01):4.473843e-02,41:1.660091e-01):2.425392e-01):5.850337e-01):6.017748e-01,(34:1.243975e+00,(50:1.541638e-01,(52:2.144176e-01,51:4.406429e-01):1.247560e-01):1.152576e+00):5.526747e-01):2.920487e-02,(((((48:2.259162e-01,45:2.424435e-01):3.534504e-01,(53:9.758916e-01,(46:1.586481e-01,47:1.738412e-01):4.998971e-01):3.517200e-01):9.652635e-02,49:9.102501e-01):1.018623e+00,(((15:1.115630e-01,14:1.647077e-01):1.567002e-01,20:2.227366e-01):1.685354e-01,24:6.970113e-01):4.540047e-01):8.008884e-02,((((18:9.554131e-01,(((61:6.071686e-01,60:3.534128e-01):4.707754e-01,16:8.773833e-01):1.722108e-01,((9:2.142193e-01,21:5.210348e-02):1.340778e-01,13:1.930582e-01):5.623460e-01):3.569127e-01):6.634391e-02,(12:6.931339e-01,26:8.214735e-01):1.116135e-01):1.101852e-01,(10:1.103256e+00,((19:7.803596e-01,17:5.559778e-01):3.931662e-01,(44:8.670510e-01,(54:9.591354e-01,43:3.980898e-01):3.056500e-01):5.318208e-01):5.059777e-02):3.744361e-01):8.851387e-02,11:1.142201e+00):2.318851e-01):3.468541e-01):5.709700e-02,(8:5.037755e-01,6:6.907584e-01):6.920934e-01):1.995453e-01,((((30:1.533423e-01,((31:9.778095e-02,(27:2.454273e-01,(32:2.858403e-02,28:1.276292e-03):5.019756e-02):3.798707e-02):6.540621e-02,29:1.909239e-02):4.161980e-02):5.879471e-03,33:5.374419e-02):1.370847e+00,((67:2.209445e-01,70:3.819989e-01):1.503293e-01,(68:1.156329e-01,69:3.780477e-01):1.072896e-02):6.507355e-01):6.120780e-01,((55:7.366045e-01,(4:7.772941e-03,5:6.997428e-02):7.797083e-01):5.028495e-01,3:6.825291e-01):8.719887e-02):5.328419e-01):1.800934e-01):1.053061e+00):1.371366e-01,7:5.555400e-01):1.462818e-01,23:7.306024e-02):8.989380e-02,22:4.566381e-02,1:1.528760e-01);
   tree gen.5362000 = [&U] (22:3.607891e-02,(23:3.114670e-02,(7:5.341093e-01,(((39:3.013505e-02,2:4.224583e-02):3.502569e-01,40:2.935387e-01):3.196254e-01,(((((30:2.757860e-02,(33:9.842955e-02,(29:6.587729e-02,(31:6.590986e-02,(27:2.342848e-01,(32:2.054348e-03,28:3.013421e-03):3.668077e-02):4.327420e-02):6.704989e-02):1.954340e-02):3.645568e-02):3.502108e-01,((70:4.428330e-01,67:1.779554e-01):7.276429e-02,(68:5.255185e-02,69:3.421274e-01):8.933445e-02):9.225747e-01):1.045753e+00,(3:4.056786e-01,((5:1.665303e-01,4:4.940936e-02):6.073468e-01,55:1.003978e+00):1.924786e-01):2.755265e-01):1.039641e-01,((((((48:2.209916e-01,45:2.810907e-01):4.810692e-01,(53:1.071696e+00,(47:1.074844e-01,46:3.512199e-01):4.933270e-01):1.889513e-01):2.637216e-01,49:1.113161e+00):8.108692e-01,(34:9.558362e-01,((51:4.377736e-01,50:2.981279e-01):4.005485e-02,52:1.997914e-01):1.475184e+00):2.961982e-01):1.445156e-01,((((12:8.857838e-01,26:6.719178e-01):2.815138e-01,(18:9.349891e-01,(((21:1.002419e-01,13:2.499690e-01):8.450798e-02,9:1.819587e-01):6.160854e-01,(16:8.095383e-01,(60:4.384485e-01,61:3.994127e-01):5.194632e-01):4.749499e-01):1.348454e-01):5.301504e-01):1.006499e-01,((((14:1.738569e-01,15:1.300453e-01):2.005660e-01,20:2.168603e-01):3.171427e-02,24:7.422668e-01):7.325927e-01,11:1.102411e+00):1.170830e-01):1.975726e-01,(((54:3.622245e-01,44:7.118077e-01):2.549323e-01,43:7.387502e-01):6.865491e-01,(10:9.603479e-01,(19:7.150809e-01,17:7.093377e-01):3.248345e-01):1.057216e-01):5.007399e-01):2.423192e-01):8.264021e-02,(((38:8.352315e-02,((42:3.865213e-01,35:2.554892e-01):6.298271e-02,41:1.534243e-01):3.784569e-01):5.299544e-01,(25:5.692201e-01,(36:4.920657e-01,37:6.099822e-01):8.876364e-02):3.900644e-01):2.951831e-01,(6:4.008385e-01,8:6.710436e-01):8.475781e-01):1.409106e-01):1.754220e-01):2.957030e-01,(62:8.059289e-01,(((59:8.744267e-02,65:2.152533e-01):4.686023e-02,(66:5.225986e-02,63:5.037000e-02):1.447351e-01):2.841423e-01,((58:6.515850e-03,64:6.855000e-04):8.248953e-03,(57:3.442632e-02,56:2.524224e-02):2.451752e-02):3.986988e-01):1.833451e-01):3.743985e-01):6.339315e-01):2.563764e-01):1.783211e-01):1.931021e-01,1:3.869122e-02);
   tree gen.5362500 = [&U] (22:3.655981e-02,(23:3.156185e-02,(7:5.412285e-01,(((39:3.053673e-02,2:4.280893e-02):3.549255e-01,40:2.974513e-01):3.814711e-01,(((((30:1.634547e-02,(33:9.974152e-02,(29:6.675538e-02,(31:8.943175e-02,(27:2.374076e-01,(32:1.409787e-02,28:5.795265e-04):8.617742e-02):4.385101e-02):5.104678e-02):3.421472e-02):1.806514e-02):1.182592e+00,(((70:3.652237e-01,67:1.803274e-01):1.348620e-01,68:7.112952e-02):6.223031e-02,69:3.466876e-01):4.591031e-01):8.606483e-01,(3:4.110859e-01,((5:1.687500e-01,4:5.006795e-02):6.154422e-01,55:8.310652e-01):2.646304e-01):3.174267e-01):1.053498e-01,((((((48:1.925945e-01,45:3.319748e-01):4.951592e-01,(53:1.085981e+00,(47:1.089170e-01,46:3.559013e-01):4.999026e-01):1.914698e-01):1.259128e-01,49:1.127998e+00):8.872113e-01,(((24:7.534007e-01,((14:1.365425e-01,15:1.317787e-01):1.786628e-01,20:2.197509e-01):2.433237e-01):7.423575e-01,11:1.012864e+00):1.987056e-01,((((43:7.543834e-01,(44:9.004943e-01,54:4.274508e-01):5.810191e-02):8.471681e-01,(19:7.172385e-01,17:7.187926e-01):3.503909e-01):6.648846e-02,10:9.731485e-01):1.923440e-01,((12:8.944173e-01,26:6.808739e-01):3.654210e-01,(18:9.474517e-01,(((21:1.032789e-01,9:1.843840e-01):3.457109e-02,13:2.694991e-01):6.242973e-01,(16:9.264713e-01,(60:4.442926e-01,61:4.047365e-01):5.263871e-01):2.993028e-01):6.340658e-02):1.877303e-01):1.165569e-01):9.797315e-02):2.459985e-01):9.755234e-02,(34:9.685766e-01,(51:4.272364e-01,(50:3.021017e-01,52:1.888374e-01):3.940032e-02):1.505309e+00):3.083299e-01):1.508035e-01,(((38:1.540114e-01,((42:3.084578e-01,35:3.938044e-01):6.382221e-02,41:3.149442e-01):3.358806e-01):5.370182e-01,(25:5.768073e-01,(36:4.388837e-01,37:6.012131e-01):7.931588e-02):3.952636e-01):2.991176e-01,(6:4.061813e-01,8:6.799880e-01):8.588756e-01):1.899082e-01):1.380223e-01):2.086951e-01,(62:8.166712e-01,(((59:8.860820e-02,65:2.181225e-01):4.748483e-02,(66:5.295643e-02,63:5.518945e-02):1.466643e-01):1.741584e-01,((58:6.602701e-03,64:3.621717e-03):6.233976e-03,(57:2.282312e-02,56:2.557870e-02):1.903481e-02):4.186484e-01):2.788774e-01):3.793889e-01):7.973456e-01):2.575947e-01):1.806980e-01):1.623848e-01,1:3.920694e-02);
   tree gen.5363000 = [&U] (22:3.227089e-02,(23:1.115407e-01,((((39:4.218475e-02,2:2.293558e-02):3.068974e-01,40:1.579655e-01):3.551687e-01,(((((18:8.496234e-01,(((((61:3.616062e-01,60:6.205830e-01):6.082880e-01,16:7.135298e-01):4.457698e-01,((21:8.221768e-02,9:1.942272e-01):5.472681e-02,13:1.593161e-01):6.536781e-01):4.433752e-01,11:1.084796e+00):7.216407e-02,(26:6.602143e-01,12:1.074534e+00):2.340983e-01):2.892110e-01):1.587791e-02,(((54:6.192020e-01,43:4.851329e-01):2.289240e-01,44:5.015587e-01):7.771191e-01,(10:8.823277e-01,(19:6.954622e-01,17:5.388520e-01):3.862712e-01):1.224432e-02):3.453983e-01):3.131956e-01,(34:1.102389e+00,(52:3.268622e-01,(51:2.778577e-01,50:2.550139e-01):5.322749e-03):9.206595e-01):1.881366e-01):2.546735e-02,(((24:8.061814e-01,(15:1.800774e-01,14:1.305611e-01):3.694236e-02):1.963793e-01,20:2.816945e-01):9.921819e-01,((((38:1.406907e-01,(41:1.985563e-01,(42:2.457229e-01,35:2.828494e-01):1.304134e-01):1.522910e-01):5.396487e-01,((36:4.712468e-01,37:7.730450e-01):1.106701e-01,25:4.797109e-01):2.561732e-01):2.439395e-01,(8:4.097096e-01,6:5.566782e-01):6.137907e-01):1.590342e-01,(49:1.013281e+00,((53:8.567545e-01,(47:2.352246e-01,46:2.077720e-01):3.134709e-01):3.416472e-01,(45:3.072537e-01,48:2.503376e-01):4.077030e-01):6.759918e-02):1.159820e+00):8.341870e-02):1.762204e-01):3.427600e-01,(((((64:6.125690e-03,58:4.437749e-03):1.301021e-02,(56:1.927605e-02,57:1.621881e-02):3.533444e-02):2.497502e-01,((63:3.339516e-02,66:2.663459e-02):1.371509e-01,(65:2.208369e-01,59:4.082830e-02):6.204666e-02):5.352635e-01):4.306729e-01,62:5.751425e-01):1.019039e+00,((3:6.462297e-01,(55:1.164513e+00,(4:2.558564e-02,5:6.323259e-02):4.371469e-01):7.738677e-01):2.240080e-02,((30:2.522767e-02,((29:4.533567e-02,((32:9.584428e-03,28:9.354662e-04):6.898363e-02,(27:1.916500e-01,31:5.332303e-02):7.564317e-02):2.712229e-02):7.143807e-03,33:2.338938e-02):1.409217e-02):6.114987e-01,((70:2.095653e-01,67:2.097168e-01):1.906422e-01,(69:4.532058e-01,68:3.677491e-01):1.294857e-02):7.908155e-01):1.172790e+00):4.344827e-01):1.598364e-02):9.500406e-01):3.096714e-01,7:4.582263e-01):1.551253e-01):8.126268e-02,1:1.041885e-01);
   tree gen.5363500 = [&U] (((7:6.020224e-01,(((62:7.123150e-01,(((56:1.229997e-02,57:3.601010e-02):1.090087e-02,(58:1.631320e-03,64:4.224647e-03):1.868936e-02):3.788165e-01,((63:6.236747e-02,66:4.472540e-02):7.633452e-02,(59:4.629623e-02,65:1.999594e-01):7.954953e-02):3.825356e-01):4.633599e-02):7.999710e-01,((((((51:1.759995e-01,50:3.298429e-01):1.038893e-02,52:1.606508e-01):1.294087e+00,34:1.279238e+00):1.281767e-01,((18:8.804126e-01,(((43:7.249898e-01,(54:6.468969e-01,44:4.481145e-01):1.362772e-01):7.459648e-01,10:1.170578e+00):1.219599e-01,(19:7.774640e-01,17:6.815935e-01):6.181043e-01):3.621638e-01):3.537815e-01,(((((15:5.598154e-02,14:2.176086e-01):1.915536e-01,20:2.820459e-01):2.384885e-01,24:5.709509e-01):4.198153e-01,(26:9.073109e-01,12:9.459767e-01):1.957904e-01):1.648179e-01,((((60:8.802806e-01,61:3.070359e-01):3.817175e-01,16:7.928051e-01):4.881037e-01,(13:7.202428e-02,(21:1.128566e-01,9:1.444483e-01):1.327360e-01):5.676278e-01):4.237851e-01,11:7.404639e-01):2.398619e-01):1.489642e-01):2.675899e-01):4.661079e-02,((((48:2.691927e-01,45:2.413156e-01):3.830623e-01,((47:2.509939e-01,46:1.443518e-01):3.065078e-01,53:1.020947e+00):3.818394e-01):2.400004e-01,49:7.312288e-01):7.363484e-01,((6:6.179115e-01,8:5.060769e-01):4.867856e-01,(((36:4.229765e-01,37:6.595453e-01):2.857534e-01,25:3.757225e-01):1.500260e-01,(38:1.420369e-01,(41:2.721993e-01,(42:3.008371e-01,35:3.192284e-01):1.278457e-01):2.063176e-01):7.748321e-01):3.419909e-01):4.061207e-02):2.987594e-01):1.460718e-01,(((55:1.062018e+00,(4:4.549926e-02,5:7.686274e-02):5.577537e-01):5.137483e-01,3:3.189395e-01):4.837660e-01,(((68:1.869001e-01,69:3.258003e-01):1.808926e-02,(70:2.100871e-01,67:1.623801e-01):1.200758e-01):7.488860e-01,((30:8.212889e-02,(((27:2.014745e-01,(28:4.640282e-03,32:5.767036e-03):7.576620e-02):2.492841e-02,31:6.254597e-02):6.441072e-02,29:7.644420e-02):1.301733e-02):3.175839e-03,33:8.671384e-02):5.329349e-01):8.604180e-01):3.281127e-01):2.480725e-02):1.265204e+00,((39:2.696419e-02,2:1.660950e-02):3.434368e-01,40:2.218728e-01):1.463315e-01):3.871386e-01):1.837528e-01,23:1.258866e-01):6.799830e-02,22:7.842190e-02,1:5.831273e-02);
   tree gen.5364000 = [&U] (22:4.057321e-02,((7:7.292765e-01,((40:2.949169e-01,(2:1.921642e-02,39:4.405847e-02):2.929204e-01):2.534826e-01,((62:5.992034e-01,(((64:1.449999e-03,58:1.979658e-02):2.171760e-02,(57:3.959039e-02,56:2.217532e-02):2.472495e-02):2.400971e-01,((66:4.044289e-02,63:1.033932e-01):1.254749e-01,(65:2.072048e-01,59:7.506651e-02):3.227567e-02):4.271260e-01):2.792309e-01):9.433330e-01,(((((52:3.023392e-01,(50:2.561688e-01,51:2.654349e-01):2.886972e-02):1.657513e+00,34:1.183171e+00):1.056766e-01,((((10:7.637146e-01,((19:7.702101e-01,17:5.949736e-01):3.818108e-01,((44:7.727356e-01,43:8.718528e-01):2.843788e-01,54:9.328408e-01):6.059113e-01):1.975088e-01):1.518113e-01,((((9:1.444621e-01,13:3.386610e-01):1.284531e-01,21:4.214508e-02):3.582616e-01,(16:7.971834e-01,(60:4.899051e-01,61:4.155225e-01):6.310912e-01):6.989842e-01):5.609753e-01,18:6.582646e-01):2.579678e-01):3.389169e-01,((26:7.664513e-01,12:8.111342e-01):2.663609e-01,((((14:2.913946e-01,15:1.024107e-01):1.026592e-01,20:4.238867e-01):2.675906e-02,24:9.241455e-01):5.946978e-01,11:1.005226e+00):3.656195e-01):1.433529e-01):2.904561e-01,(49:7.485829e-01,((53:7.392492e-01,(46:3.011554e-02,47:3.693129e-01):5.016200e-01):3.044220e-01,(48:3.582658e-01,45:1.494893e-01):3.313310e-01):1.384838e-01):1.140512e+00):2.293179e-02):2.484621e-01,((8:7.782024e-01,6:3.295821e-01):9.245137e-01,((((35:2.063302e-01,42:3.297360e-01):9.012721e-02,41:2.675935e-01):7.305406e-02,38:2.569897e-01):5.524370e-01,(25:7.401074e-01,(37:5.846474e-01,36:4.721503e-01):1.926776e-01):3.794247e-01):4.241316e-01):2.221637e-01):9.542612e-02,((((68:1.359496e-01,69:6.476858e-01):3.321144e-02,(70:3.463119e-01,67:8.553739e-02):2.400585e-01):7.758888e-01,(29:1.735526e-02,(((32:8.098547e-03,28:4.345812e-03):9.278120e-02,(31:9.313827e-02,27:2.074189e-01):6.200800e-03):5.736206e-02,(33:6.498000e-02,30:3.227509e-02):5.974679e-02):2.206151e-02):1.072334e+00):4.749416e-01,(3:5.618852e-01,(55:9.345209e-01,(5:9.947345e-02,4:4.992666e-03):6.095962e-01):2.329216e-01):6.780526e-01):2.606146e-01):1.119619e-01):6.064756e-01):3.205988e-01):2.357118e-01,23:4.098592e-02):9.287816e-02,1:1.067086e-01);
   tree gen.5364500 = [&U] ((23:2.904364e-02,(7:7.244311e-01,(((62:5.895790e-01,(((64:1.949011e-03,58:5.824261e-04):1.372067e-02,(57:3.997263e-02,56:3.729741e-02):4.021719e-02):4.418072e-01,((63:1.174168e-01,66:3.677736e-02):1.348899e-01,(59:8.692818e-02,65:2.014907e-01):1.995216e-02):3.724113e-01):3.500533e-01):6.464138e-01,(((3:7.500830e-01,(55:1.137503e+00,(4:7.485119e-02,5:3.055826e-02):7.463554e-01):5.917514e-01):3.105970e-01,(((69:4.567497e-01,68:3.138302e-01):4.804865e-02,(67:2.715969e-01,70:2.676217e-01):1.728887e-01):9.143230e-01,(((32:7.136332e-03,28:1.016564e-02):6.588877e-02,(31:1.291989e-01,(29:4.809820e-02,(33:3.997357e-02,30:5.296000e-02):1.342361e-02):5.731072e-02):2.439513e-02):1.823930e-01,27:6.113595e-02):7.711976e-01):6.541709e-01):2.004644e-01,((((41:2.683052e-01,(42:2.692146e-01,35:3.894887e-01):1.225232e-01):2.616681e-01,38:1.336382e-01):8.565809e-01,(25:6.690357e-01,(37:6.106966e-01,36:4.325782e-01):2.376173e-01):3.904602e-01):4.208526e-01,((((49:1.311044e+00,((45:1.526658e-01,48:2.062039e-01):4.252045e-01,((47:2.635754e-01,46:9.693138e-02):4.062719e-01,53:7.534443e-01):1.057587e-01):3.438677e-01):9.018061e-01,(34:9.456476e-01,(52:1.833136e-01,(50:2.571339e-01,51:2.752820e-01):8.230796e-02):1.873007e+00):8.692489e-02):1.644749e-01,((((21:4.901658e-02,(9:2.152740e-01,13:2.456377e-01):1.114944e-01):6.711653e-01,(16:7.580847e-01,(60:5.685033e-01,61:4.621869e-01):7.651927e-01):2.129826e-01):4.558477e-01,18:1.101601e+00):1.692688e-01,((((24:7.703820e-01,(20:3.445379e-01,(15:1.407550e-01,14:1.710279e-01):2.320739e-01):2.749292e-01):5.322415e-01,11:8.695568e-01):2.289622e-01,(12:9.314736e-01,26:1.059051e+00):1.505201e-01):2.587424e-01,(((44:5.625831e-01,(54:1.256619e+00,43:1.002683e+00):3.844113e-01):6.714257e-01,10:1.253438e+00):2.486100e-01,(17:4.722698e-01,19:1.017581e+00):3.988093e-01):4.247012e-01):1.686792e-01):1.152509e-01):2.252669e-01,(8:7.415075e-01,6:2.904878e-01):1.426463e+00):7.711113e-02):2.756522e-01):1.581205e-01):1.133326e+00,((2:4.010659e-02,39:2.524922e-02):3.821167e-01,40:2.067824e-01):1.841735e-01):3.444267e-01):1.469761e-01):1.731585e-01,22:4.759755e-02,1:6.521880e-02);
   tree gen.5365000 = [&U] (22:6.799494e-02,((7:7.151173e-01,((40:2.891910e-01,(2:2.715440e-02,39:5.682066e-02):2.872333e-01):2.485611e-01,((62:9.837522e-01,(((64:7.012350e-03,58:4.097154e-03):1.863350e-02,(57:3.882172e-02,56:2.188913e-02):4.005260e-02):2.881109e-01,((66:1.348431e-02,63:6.773200e-02):1.399902e-01,(65:1.762036e-01,59:5.623943e-02):3.212089e-02):4.188332e-01):2.738095e-01):7.280087e-01,((((((51:3.104444e-01,50:2.443523e-01):2.431530e-02,52:2.964691e-01):1.631371e+00,34:9.208628e-01):4.033262e-01,((((26:8.211947e-01,12:7.953857e-01):1.915300e-01,(((19:5.526294e-01,17:5.834220e-01):3.176934e-01,(10:7.488867e-01,((44:9.883335e-01,43:8.549255e-01):2.788575e-01,54:4.769300e-01):5.941473e-01):1.153685e-01):3.729107e-01,((((9:1.675611e-01,13:1.968206e-01):4.618051e-02,21:4.132681e-02):6.045088e-01,(16:1.036470e+00,(60:4.803934e-01,61:5.107068e-01):5.922266e-01):3.050254e-01):2.447632e-01,18:6.751976e-01):3.374988e-01):1.187138e-01):1.979084e-01,((((14:2.064200e-01,15:7.941678e-02):5.390828e-02,20:4.358053e-01):6.053810e-02,24:5.788282e-01):5.831515e-01,11:9.857090e-01):9.663700e-02):2.838916e-01,(49:7.340488e-01,((53:7.105625e-01,(46:1.872997e-01,47:8.492032e-02):4.054148e-01):1.612804e-01,(48:2.348752e-01,45:3.331106e-01):5.207905e-01):2.396804e-01):1.118368e+00):1.544522e-02):1.291143e-01,((8:7.312430e-01,6:3.231831e-01):1.098029e+00,((((35:2.023242e-01,42:3.233340e-01):8.837736e-02,41:3.001172e-01):6.265053e-02,38:2.520001e-01):5.417112e-01,(25:6.226196e-01,(37:5.732962e-01,36:4.629833e-01):2.212741e-01):3.348997e-01):3.313369e-01):1.946773e-01):1.042321e-01,((((70:3.395882e-01,67:8.387664e-02):2.353977e-01,(69:6.320077e-01,68:1.627213e-01):1.674418e-02):7.742357e-01,(29:3.604123e-02,(((31:9.352981e-02,27:2.033918e-01):2.463963e-02,(32:6.911977e-03,28:9.437530e-03):8.512515e-02):3.056533e-02,(33:8.865600e-02,30:4.794724e-02):8.035706e-03):8.833706e-02):3.878919e-01):1.013786e+00,(3:5.509760e-01,(55:1.021557e+00,(5:9.754213e-02,4:5.514983e-02):5.977606e-01):5.307183e-01):2.316649e-01):1.237760e-01):1.818954e-01):5.947006e-01):3.955627e-01):2.311354e-01,23:1.009242e-01):1.595845e-01,1:5.363722e-02);
   tree gen.5365500 = [&U] ((((((39:2.197904e-02,2:2.460201e-02):4.084672e-01,40:2.134624e-01):2.669694e-01,((62:5.105172e-01,(((63:4.036822e-02,66:1.536561e-02):1.113180e-01,(65:2.058630e-01,59:1.127797e-01):7.822124e-02):3.287006e-01,((56:2.573676e-02,57:3.791345e-02):6.438496e-02,(58:1.003510e-02,64:4.485003e-04):1.102728e-02):4.042354e-01):7.925718e-02):8.142871e-01,(((((((((61:3.388223e-01,60:3.333323e-01):5.425258e-01,16:7.292531e-01):4.236965e-01,((9:2.186211e-01,21:9.244746e-02):1.147832e-01,13:1.344148e-01):4.721206e-01):6.240052e-01,(12:6.779183e-01,26:9.283510e-01):5.397229e-02):1.771849e-01,(18:9.727015e-01,(((44:7.317615e-01,(54:6.117996e-01,43:7.653862e-01):2.358263e-01):5.429679e-01,10:1.028978e+00):6.459841e-02,(19:8.794945e-01,17:5.185460e-01):3.575383e-01):3.166872e-01):2.713963e-01):2.274020e-01,((((15:8.795078e-02,14:1.707227e-01):4.506510e-02,20:3.068828e-01):6.843593e-02,24:5.611920e-01):3.938048e-01,11:7.884820e-01):1.775722e-01):3.724516e-01,(34:6.025172e-01,((51:3.281797e-01,50:2.891919e-01):1.011611e-01,52:1.812542e-01):1.026415e+00):3.656514e-01):1.292410e-01,((8:6.672517e-01,6:6.080296e-01):8.568348e-01,((((48:2.996609e-01,45:2.524296e-01):2.729773e-01,(53:8.999753e-01,(46:9.848289e-02,47:2.813341e-01):2.143083e-01):3.889412e-01):2.613239e-01,49:8.535493e-01):5.575752e-01,((25:6.921952e-01,(36:4.855653e-01,37:4.037956e-01):1.184390e-01):2.935643e-01,(38:1.020859e-01,((35:3.388799e-01,42:2.467875e-01):8.983084e-02,41:1.450759e-01):3.223604e-01):6.195912e-01):3.597144e-01):2.082293e-01):6.638017e-02):2.094648e-01,(((55:1.005269e+00,(4:7.465087e-02,5:2.013075e-02):6.303870e-01):2.396054e-01,(((((27:1.832536e-01,(32:2.116643e-04,28:8.895783e-03):6.705633e-02):3.452848e-02,31:8.091346e-02):6.825554e-02,(33:6.733488e-02,30:3.283899e-02):5.152235e-02):7.456950e-03,29:1.093726e-02):2.155615e-01,(((67:1.457510e-01,70:2.909778e-01):2.080731e-01,68:9.914521e-02):4.535808e-02,69:3.035543e-01):6.938547e-01):8.466875e-01):5.747158e-02,3:4.947253e-01):4.942177e-01):2.224778e-02):6.786925e-01):4.780880e-01,7:4.792815e-01):1.495523e-01,23:9.570513e-02):1.144246e-01,22:8.750018e-02,1:4.294030e-02);
   tree gen.5366000 = [&U] ((((((39:2.478407e-02,2:2.774180e-02):3.999918e-01,40:2.407051e-01):1.293880e-01,((62:5.756709e-01,(((63:6.294356e-02,66:1.732661e-02):1.255247e-01,(65:2.321359e-01,59:1.271730e-01):7.029283e-02):3.706504e-01,((56:3.193684e-02,57:4.275208e-02):3.803220e-02,(58:1.131581e-02,64:5.057393e-04):1.675135e-02):4.558252e-01):8.937222e-02):1.027570e+00,((((((48:3.379045e-01,45:2.846454e-01):3.058862e-01,(53:1.014833e+00,(46:1.448419e-01,47:3.172388e-01):1.992180e-01):3.084793e-01):3.024750e-01,49:9.624819e-01):6.287346e-01,((25:4.776252e-01,(36:5.475347e-01,37:4.553293e-01):1.335545e-01):4.246640e-01,(38:1.151144e-01,((35:3.821288e-01,42:2.782833e-01):1.558690e-01,41:2.889545e-01):2.693720e-01):6.986653e-01):3.018269e-01):2.089492e-01,((8:7.524084e-01,6:6.461304e-01):9.661867e-01,(((((((61:3.820638e-01,60:8.115765e-01):6.117646e-01,16:8.223226e-01):4.777699e-01,((9:1.995296e-01,21:1.042459e-01):1.921763e-01,13:1.515692e-01):5.323740e-01):7.036427e-01,(12:7.644363e-01,26:1.046830e+00):8.989770e-02):2.239552e-01,(18:1.074515e+00,((19:9.917383e-01,17:5.847244e-01):2.922468e-01,(((43:8.630671e-01,44:8.251512e-01):2.436398e-01,54:6.898794e-01):5.792957e-01,10:6.906939e-01):2.042010e-01):3.571038e-01):1.484890e-01):1.243853e-01,((((15:9.917532e-02,14:1.925109e-01):8.617346e-02,20:3.460481e-01):9.793169e-02,24:6.328130e-01):4.440634e-01,11:8.891105e-01):2.398893e-01):2.046300e-01,(34:6.794123e-01,((51:4.279826e-01,50:2.855084e-01):1.114067e-02,52:2.043864e-01):1.157410e+00):4.123170e-01):1.457351e-01):7.485181e-02):2.361974e-01,(((55:1.133564e+00,(4:8.417805e-02,5:4.233394e-02):7.108389e-01):3.098212e-01,(((((27:2.309616e-01,31:9.123989e-02):2.113886e-02,(32:1.814662e-04,28:1.003109e-02):8.007903e-02):7.696652e-02,(33:7.592836e-02,30:5.586321e-02):1.833715e-02):2.730228e-02,29:1.233310e-02):4.600555e-01,((68:2.885125e-01,69:2.956849e-01):1.200914e-01,(67:1.630202e-01,70:2.332295e-01):1.187927e-01):7.487886e-01):1.036042e+00):1.392571e-01,3:5.578637e-01):5.572912e-01):2.508711e-02):7.653093e-01):3.989857e-01,7:5.404489e-01):1.686387e-01,23:1.079193e-01):6.262064e-02,22:4.875152e-02,1:4.951633e-02);
   tree gen.5366500 = [&U] (((7:7.603615e-01,(((((((50:3.851910e-01,(52:1.996976e-01,51:3.887621e-01):1.101707e-02):1.427850e+00,34:9.400686e-01):4.050388e-01,(((20:3.292785e-01,(24:8.492694e-01,(15:1.076504e-01,14:2.496470e-01):6.205129e-02):1.249218e-01):8.423583e-01,((18:8.402070e-01,((((54:7.152536e-01,43:6.761162e-01):2.589274e-01,44:6.069098e-01):1.011688e+00,10:7.768162e-01):1.562727e-01,(19:5.631108e-01,17:7.571515e-01):3.662121e-01):2.818914e-01):2.451365e-01,((12:8.480934e-01,26:1.023255e+00):4.804359e-01,(((60:1.064668e+00,61:3.065669e-01):6.110734e-01,16:9.011642e-01):4.004542e-01,(13:1.032572e-01,(21:8.214929e-02,9:1.884367e-01):1.704959e-01):5.420108e-01):5.714178e-01):8.291865e-02):1.517185e-01):1.549850e-01,11:8.582977e-01):2.485290e-01):6.409120e-02,((6:6.968734e-01,8:5.689468e-01):7.250302e-01,((((36:5.133127e-01,37:7.898043e-01):2.741322e-01,25:4.710323e-01):3.519030e-01,(38:1.371769e-01,(41:2.911355e-01,(42:3.392806e-01,35:2.408480e-01):2.087171e-01):3.178307e-01):8.537785e-01):2.914424e-01,(((48:2.464873e-01,45:1.953409e-01):5.114102e-01,((47:1.432192e-01,46:3.031683e-01):3.746417e-01,53:1.052685e+00):1.957649e-01):3.444863e-01,49:9.749266e-01):8.962421e-01):1.830652e-01):2.897995e-01):3.917119e-01,(((55:1.197732e+00,(4:3.115556e-02,5:8.947943e-02):6.093848e-01):3.305529e-01,3:7.285465e-01):2.245898e-01,(((68:1.344249e-01,69:3.674338e-01):3.557929e-03,(70:2.369338e-01,67:1.248281e-01):1.766677e-01):1.044657e+00,((30:9.473932e-02,33:2.993907e-02):1.174196e-02,(29:4.344823e-02,((27:2.272206e-01,31:9.680093e-02):1.828771e-02,(28:9.601316e-03,32:5.465059e-03):6.302676e-02):3.568453e-02):4.336560e-02):5.979483e-01):6.345246e-01):3.146808e-01):9.711517e-03,(62:5.633502e-01,(((58:4.109164e-04,64:1.646390e-03):1.498417e-02,(57:3.658418e-02,56:1.798587e-02):5.071483e-02):4.286208e-01,((63:5.799130e-02,66:4.468547e-02):7.752678e-02,(59:5.221236e-02,65:2.662368e-01):1.059610e-01):4.348988e-01):2.044648e-01):1.061978e+00):8.599786e-01,((39:4.746565e-02,2:1.878098e-02):4.087168e-01,40:1.775660e-01):3.007007e-01):3.087461e-01):1.629163e-01,23:1.932960e-01):8.714430e-02,22:5.240362e-02,1:5.179569e-02);
   tree gen.5367000 = [&U] ((((((39:2.791556e-02,2:1.519626e-02):4.505312e-01,40:1.656808e-01):4.545455e-01,(((((8:8.760703e-01,6:7.277695e-01):1.038682e+00,((((48:2.185149e-01,45:2.451267e-01):4.333441e-01,(53:1.143058e+00,(46:1.631429e-01,47:3.573222e-01):2.243894e-01):3.536398e-01):1.486157e-01,49:1.084092e+00):9.928568e-01,((25:7.894983e-01,(36:6.167162e-01,37:6.762755e-01):3.280985e-01):1.531136e-01,(38:1.296593e-01,((35:2.283932e-01,42:3.134446e-01):9.361202e-02,41:2.999691e-01):2.902181e-01):7.869423e-01):3.467753e-01):1.579446e-01):2.469256e-01,(((((19:1.019418e+00,17:6.643375e-01):4.331369e-01,(((43:6.374726e-01,44:7.831128e-01):6.345086e-01,54:7.770463e-01):2.962664e-01,10:1.008629e+00):2.300020e-01):4.861794e-01,(((((61:4.303380e-01,60:9.141200e-01):6.890616e-01,16:9.262238e-01):5.675831e-01,((9:2.247404e-01,21:1.174175e-01):2.164580e-01,13:1.707201e-01):5.996400e-01):8.757516e-01,(12:8.610235e-01,26:1.179098e+00):2.567466e-01):2.361223e-01,18:1.210281e+00):1.941687e-01):1.780774e-01,((((15:8.426659e-02,14:2.344854e-01):1.161468e-01,20:2.792418e-01):1.948175e-01,24:7.127695e-01):5.001712e-01,11:1.611041e+00):8.665023e-02):2.553357e-01,(34:7.652567e-01,(51:4.408362e-01,(52:2.302108e-01,50:3.103517e-01):2.243430e-03):1.273542e+00):4.427319e-01):2.211076e-02):2.255551e-01,(((55:1.276791e+00,(4:5.919123e-02,5:4.768288e-02):6.838448e-01):3.351822e-01,3:6.283503e-01):2.747836e-01,((((31:1.074522e-01,(27:2.266997e-01,(32:8.057644e-04,28:5.653383e-04):8.599406e-02):2.124232e-02):5.178327e-02,(33:5.058977e-02,30:9.021288e-02):6.043416e-02):5.023281e-02,29:1.884205e-02):7.246569e-01,((69:3.330449e-01,68:1.810557e-01):1.393719e-01,(67:4.013768e-01,70:2.626983e-01):1.656793e-02):8.702254e-01):7.229746e-01):4.390534e-01):1.200976e-01,(62:8.556398e-01,(((63:8.009031e-02,66:2.610497e-02):9.211612e-02,(65:2.614665e-01,59:4.621211e-02):7.917439e-02):5.063332e-01,((56:3.597209e-02,57:2.272430e-02):3.424414e-02,(58:9.306931e-03,64:2.061712e-03):1.661958e-02):4.818027e-01):7.445548e-02):1.176946e+00):1.371547e+00):4.493979e-01,7:6.087351e-01):2.178866e-01,23:8.435235e-02):2.311878e-01,22:4.934664e-02,1:3.770449e-02);
   tree gen.5367500 = [&U] (((7:7.559858e-01,((((((30:4.163001e-02,(((((28:7.101265e-03,32:7.414475e-04):1.455029e-01,31:1.089772e-01):1.425738e-02,27:1.715950e-01):4.800013e-02,29:3.135095e-02):3.854224e-02,33:7.795260e-02):5.639981e-02):6.656787e-01,(69:3.148218e-01,((67:1.253070e-01,70:1.765590e-01):2.471786e-01,68:2.864488e-01):3.855032e-02):9.898314e-01):6.339065e-01,(((4:8.399378e-02,5:1.150176e-02):3.819936e-01,55:1.038395e+00):2.416349e-01,3:7.510962e-01):1.175856e-01):2.597672e-01,((((49:1.178773e+00,((53:1.247381e+00,(46:2.025188e-01,47:1.797432e-01):2.544377e-01):2.459714e-01,(45:2.741228e-01,48:1.785179e-01):5.120722e-01):8.142068e-02):7.617153e-01,(((41:1.752872e-01,(35:2.718309e-01,42:2.671577e-01):2.094844e-01):3.082568e-01,38:5.602035e-02):9.325833e-01,((36:4.847930e-01,37:5.714253e-01):1.827208e-01,25:7.735804e-01):2.545080e-01):4.039575e-01):6.146361e-02,(8:8.575733e-01,6:5.249446e-01):8.923969e-01):2.116743e-01,(((((12:8.103201e-01,26:7.537530e-01):2.103036e-01,(((16:6.839998e-01,(60:5.692062e-01,61:3.766239e-01):6.639436e-01):1.594136e-01,(13:1.372974e-01,(9:1.628569e-01,21:8.674653e-02):2.057779e-01):5.331995e-01):3.388919e-01,((20:3.517702e-01,(14:1.972129e-01,15:1.060916e-01):8.103848e-02):1.779428e-01,24:7.478074e-01):5.958412e-01):6.840181e-02):8.727600e-02,11:1.054118e+00):1.766795e-01,(((17:6.347580e-01,19:7.328824e-01):4.112142e-01,(10:1.192053e+00,((44:7.730095e-01,54:9.972075e-01):2.117334e-03,43:9.583903e-01):7.903912e-01):4.726193e-02):2.918963e-01,18:6.861586e-01):2.719716e-01):1.789137e-01,((50:1.875667e-01,(51:2.711192e-01,52:4.335172e-01):9.456376e-03):1.499701e+00,34:9.541506e-01):4.725798e-01):3.405674e-02):1.773782e-01):1.732250e-01,((((65:2.438610e-01,59:3.890875e-02):4.994115e-02,(63:4.355136e-02,66:3.569522e-02):1.436502e-01):2.017356e-01,((64:1.130803e-02,58:3.933187e-03):1.789251e-02,(56:1.588813e-02,57:1.577590e-02):2.814556e-02):3.449668e-01):1.946379e-01,62:5.939099e-01):9.930839e-01):7.965469e-01,((39:2.067645e-02,2:1.190486e-02):4.330235e-01,40:2.055413e-01):3.153421e-01):2.095535e-01):3.331186e-01,23:4.613605e-02):1.724371e-01,22:6.258759e-02,1:6.085170e-02);
   tree gen.5368000 = [&U] ((((((39:3.380673e-02,2:5.561255e-02):3.685886e-01,40:2.407572e-01):4.361899e-01,(((((8:8.225383e-01,6:6.832994e-01):6.662075e-01,((((48:2.051626e-01,45:2.832116e-01):4.297439e-01,(53:1.073212e+00,(46:1.071691e-01,47:1.376726e-01):4.185582e-01):1.242306e-01):8.971329e-02,49:1.017849e+00):9.801691e-01,((25:7.881829e-01,(36:6.340263e-01,37:6.349518e-01):1.563179e-01):2.997471e-01,(38:1.217365e-01,((35:2.144372e-01,42:2.942917e-01):8.789188e-02,41:1.913896e-01):2.718239e-01):6.700163e-01):2.253835e-01):1.330733e-01):2.318373e-01,((((((43:7.375098e-01,(54:7.254029e-01,44:7.180789e-01):9.375608e-02):1.323998e+00,10:9.469973e-01):3.881331e-01,(19:9.428834e-01,17:6.237433e-01):2.477544e-01):5.440481e-01,(((((61:4.040422e-01,60:5.097509e-01):9.456239e-01,16:8.696271e-01):5.329011e-01,((9:2.110077e-01,21:1.805578e-01):2.032314e-01,13:6.271455e-02):5.629991e-01):2.679738e-01,(12:8.650204e-01,26:1.107049e+00):2.048690e-01):1.081684e-01,18:1.211993e+00):1.257434e-01):2.827885e-01,((((15:9.603190e-02,14:2.166066e-01):1.529683e-01,20:4.021039e-01):1.829132e-01,24:4.887185e-01):4.696084e-01,11:1.109664e+00):3.380753e-01):1.303361e-01,(34:7.184958e-01,(51:4.440561e-01,(50:2.913877e-01,52:2.121590e-01):3.366137e-03):1.195722e+00):8.378136e-01):3.347006e-02):2.899920e-01,(((55:9.596521e-01,(4:4.686744e-02,5:7.037882e-02):7.242577e-01):3.147009e-01,3:9.302887e-01):2.795973e-01,((((31:7.186688e-02,((32:3.603990e-03,28:3.346494e-03):1.125464e-01,27:1.932431e-01):1.587604e-02):4.950895e-02,(33:1.169279e-01,30:8.797850e-02):2.401443e-02):2.675557e-02,29:1.380750e-02):6.462136e-01,((67:2.001582e-01,70:2.466462e-01):5.535295e-01,(69:4.319482e-01,68:2.265002e-01):6.737127e-02):8.474095e-01):6.045487e-01):5.698228e-01):2.834933e-02,(62:8.033561e-01,(((63:7.519641e-02,66:3.771442e-02):1.267687e-01,(65:2.454896e-01,59:4.338833e-02):9.430752e-02):3.232330e-01,((56:3.112014e-02,57:2.043430e-02):4.505949e-02,(58:6.712890e-03,64:9.794341e-03):1.053771e-02):4.523622e-01):3.587103e-01):1.105029e+00):1.287739e+00):2.898827e-01,7:7.206269e-01):1.677410e-01,23:7.919802e-02):1.103728e-01,22:4.633132e-02,1:3.540057e-02);
   tree gen.5368500 = [&U] (22:6.558740e-02,((7:6.109533e-01,((40:4.097436e-01,(39:5.107842e-02,2:2.508261e-02):2.388917e-01):2.550871e-01,(((((66:3.206386e-02,63:5.751881e-02):9.862659e-02,(65:2.671258e-01,59:9.555878e-02):3.533348e-02):3.080490e-01,((57:4.873774e-02,56:5.606209e-03):1.075169e-02,(58:1.323310e-02,64:1.509946e-03):3.562327e-02):4.932958e-01):3.450069e-01,62:5.662307e-01):5.374837e-01,(((((69:3.515300e-01,68:2.131679e-01):6.502845e-02,(70:2.351574e-01,67:2.396214e-01):1.719642e-01):1.017950e+00,(29:7.589626e-03,(((27:1.880900e-01,31:6.043654e-02):2.095907e-03,(32:1.215560e-02,28:7.334449e-03):8.749470e-02):4.077498e-02,(30:5.976937e-02,33:5.700527e-02):2.851352e-02):2.645225e-02):5.281302e-01):1.145220e+00,((55:1.047022e+00,(4:2.513077e-02,5:6.459036e-02):8.034529e-01):4.053411e-01,3:7.312061e-01):3.878599e-01):5.098822e-01,((((((36:4.458667e-01,37:7.495279e-01):2.867903e-01,25:6.124459e-01):3.006799e-01,((41:2.703027e-01,(35:2.336507e-01,42:3.280925e-01):5.970396e-02):1.682765e-01,38:1.501976e-01):7.945818e-01):3.290999e-01,((((46:1.501560e-01,47:2.422153e-01):4.717246e-01,53:6.664219e-01):1.364682e-01,(48:3.562028e-01,45:2.194120e-01):7.874060e-01):3.507973e-01,49:7.784304e-01):1.135599e+00):9.606446e-02,(6:6.525891e-01,8:3.351543e-01):5.789399e-01):2.447770e-01,((34:1.297061e+00,(52:1.430854e-01,(51:2.539401e-01,50:2.180167e-01):4.803956e-02):1.293038e+00):3.829386e-01,((((10:9.817036e-01,(54:7.014052e-01,(43:7.441432e-01,44:1.015172e+00):3.257991e-01):6.834140e-01):1.096506e-01,(19:7.223721e-01,17:4.784941e-01):5.437954e-01):5.754842e-01,((12:9.109284e-01,26:9.795870e-01):3.772028e-01,(18:1.101806e+00,(((61:4.407279e-01,60:6.022108e-01):9.139424e-01,16:7.681344e-01):3.535750e-01,((21:1.233017e-01,9:2.057816e-01):5.490268e-03,13:2.738752e-01):5.730246e-01):4.529888e-01):2.059751e-02):1.377161e-01):1.074366e-01,((24:9.288446e-01,((14:1.651471e-01,15:1.754980e-01):1.135839e-01,20:2.474975e-01):2.100645e-01):7.178964e-01,11:9.505747e-01):3.065530e-01):5.810645e-02):2.029070e-01):2.645322e-01):1.750240e-01):7.313705e-01):3.299665e-01):2.540661e-01,23:5.704490e-02):2.347716e-01,1:7.740479e-02);
   tree gen.5369000 = [&U] (22:4.670617e-02,(23:8.099325e-02,(7:6.663745e-01,(((39:1.894940e-02,2:3.103142e-02):2.937859e-01,40:2.538103e-01):3.946531e-01,((62:6.508681e-01,(((59:7.808624e-02,65:3.057973e-01):4.324104e-02,(66:2.304537e-02,63:1.151931e-01):1.456040e-01):4.430033e-01,((64:1.327997e-03,58:8.791941e-05):1.534164e-02,(56:1.067377e-02,57:3.970349e-02):7.006887e-03):2.953650e-01):3.876111e-01):9.137870e-01,((((30:7.010617e-02,(33:5.397142e-02,((31:1.465231e-01,(27:2.096169e-01,(32:2.149571e-04,28:1.150413e-02):5.965126e-02):3.395917e-02):4.368209e-02,29:6.211217e-02):2.413068e-02):1.597363e-02):5.582880e-01,((69:4.171807e-01,68:2.404456e-01):4.468649e-02,(70:2.089543e-01,67:2.372874e-01):3.250693e-01):8.130701e-01):6.750419e-01,(3:6.624997e-01,((5:6.748126e-02,4:2.058799e-02):5.746342e-01,55:1.078018e+00):5.068663e-01):2.326213e-01):2.146426e-01,((6:8.003580e-01,8:7.221071e-01):9.427626e-01,(((((48:3.591782e-01,45:1.994378e-01):5.689378e-01,(53:1.023895e+00,(47:2.175390e-01,46:1.016336e-01):3.708330e-01):2.868507e-01):3.384129e-01,49:9.809940e-01):5.105655e-01,((38:1.519797e-01,((42:3.603668e-01,35:1.665203e-01):1.226166e-01,41:2.809753e-01):1.688207e-01):7.571756e-01,((37:5.757112e-01,36:4.735810e-01):2.224535e-01,25:7.256598e-01):3.909813e-01):2.193997e-01):1.436514e-01,((((11:1.000546e+00,(((14:1.497520e-01,15:1.544808e-01):2.444651e-01,20:2.477130e-01):6.509991e-02,24:1.063302e+00):7.345734e-01):8.647839e-02,((((21:1.788692e-01,9:1.520856e-01):4.567030e-02,13:1.957791e-01):4.913668e-01,(16:9.814828e-01,(60:5.439417e-01,61:3.680103e-01):5.974820e-01):4.516462e-01):4.212311e-01,(12:8.529700e-01,26:8.131810e-01):1.529736e-01):1.298875e-01):2.700396e-01,(((19:9.074601e-01,17:5.759908e-01):3.482507e-01,((43:8.033979e-01,(44:4.700259e-01,54:7.773637e-01):1.838737e-01):7.172058e-01,10:7.796402e-01):4.048000e-01):4.372566e-01,18:9.365435e-01):1.600161e-01):1.203013e-01,(34:6.371771e-01,((51:2.030055e-01,52:1.792327e-01):2.434094e-03,50:2.201554e-01):1.530212e+00):3.063769e-01):1.643084e-01):2.879001e-01):2.654177e-02):2.589482e-01):9.168908e-01):2.807375e-01):1.906418e-01):6.877959e-02,1:7.159752e-02);
   tree gen.5369500 = [&U] ((((((39:2.509071e-02,2:2.905569e-02):4.414179e-01,40:2.874794e-01):4.123525e-01,(((((8:6.603677e-01,6:6.754738e-01):9.224780e-01,((25:5.936046e-01,(36:5.466842e-01,37:5.713752e-01):1.124609e-01):2.397349e-01,(38:1.523308e-01,((35:2.216160e-01,42:2.909213e-01):1.049591e-01,41:1.891977e-01):3.271067e-01):1.095683e+00):1.711172e-01):1.402233e-01,(((((((54:7.082418e-01,44:6.220786e-01):8.691879e-02,43:7.523495e-01):1.123512e+00,10:8.406834e-01):3.384986e-01,(19:8.881242e-01,17:6.165998e-01):4.912649e-01):4.545778e-01,(((((15:1.576503e-01,14:1.696421e-01):1.036332e-01,20:3.062689e-01):2.007789e-01,24:7.185197e-01):3.615841e-01,11:1.096955e+00):1.270965e-01,(((((61:3.994149e-01,60:5.039130e-01):6.199317e-01,16:1.000345e+00):5.267980e-01,((9:1.554738e-01,21:8.471901e-02):2.117680e-01,13:7.688182e-02):5.494757e-01):1.727261e-01,18:1.046168e+00):3.823892e-01,(12:9.995270e-01,26:8.703349e-01):3.850968e-01):1.082493e-01):2.152190e-02):1.909596e-01,(((48:2.974090e-01,45:1.827945e-01):4.919035e-01,(53:8.242199e-01,(46:9.871341e-02,47:2.027599e-01):5.154926e-01):1.930164e-01):4.619033e-01,49:9.457921e-01):1.109012e+00):9.314535e-02,(34:1.009918e+00,((50:2.878505e-01,51:4.103335e-01):4.597012e-02,52:2.544148e-01):1.184250e+00):5.505530e-01):1.628376e-01):1.437036e-01,(((55:9.486617e-01,(4:6.880672e-02,5:7.419543e-02):7.438656e-01):4.101489e-01,3:8.479044e-01):1.703874e-01,((((31:6.778446e-02,((32:1.092172e-02,28:1.539585e-03):8.052611e-02,27:1.902864e-01):2.548795e-02):4.362812e-02,(33:5.950447e-02,30:8.697092e-02):2.391756e-02):2.523551e-02,29:1.364937e-02):6.403943e-01,((67:9.785775e-02,70:2.451112e-01):2.833531e-01,(69:3.392693e-01,68:2.258463e-01):7.200591e-02):1.025541e+00):9.247910e-01):3.576435e-01):1.721811e-01,(62:4.138152e-01,(((63:7.433522e-02,66:3.728249e-02):7.295797e-02,(65:2.426781e-01,59:7.035161e-02):3.281206e-02):3.760064e-01,((56:1.057508e-02,57:2.728718e-02):1.726044e-02,(58:9.143901e-04,64:1.207905e-02):1.353925e-02):4.471815e-01):4.290950e-01):1.231476e+00):1.011788e+00):3.940008e-01,7:7.123739e-01):1.296500e-01,23:9.256533e-02):8.795674e-02,22:8.159588e-02,1:1.098199e-01);
   tree gen.5370000 = [&U] ((((((39:2.565684e-02,2:2.971128e-02):2.641441e-01,40:2.939658e-01):5.403860e-01,(((((8:6.752677e-01,6:6.203817e-01):5.865279e-01,((25:6.069983e-01,(36:5.590192e-01,37:5.842673e-01):7.067886e-02):1.242256e-01,(38:1.557679e-01,((35:2.266164e-01,42:2.974854e-01):1.183347e-01,41:2.645981e-01):2.819755e-01):1.009066e+00):6.004079e-01):4.259237e-01,(((((((54:7.242220e-01,44:6.361147e-01):1.401563e-01,43:7.693249e-01):1.148862e+00,10:8.596519e-01):1.413776e-01,(19:9.081631e-01,17:6.305123e-01):5.023494e-01):4.648345e-01,(((((15:1.354943e-01,14:1.734698e-01):1.499934e-01,20:3.131794e-01):2.053091e-01,24:7.347318e-01):4.695272e-01,(((((61:4.084270e-01,60:5.152829e-01):6.339194e-01,16:1.022916e+00):5.386843e-01,((9:1.589818e-01,21:2.139629e-01):1.123190e-01,13:7.861652e-02):5.618737e-01):2.437921e-01,18:1.069773e+00):1.678343e-01,(12:1.022080e+00,26:8.899725e-01):4.371116e-01):3.702789e-01):6.053753e-02,11:1.121706e+00):4.728031e-02):7.870630e-02,(((48:3.041195e-01,45:1.869190e-01):5.030024e-01,(53:8.428169e-01,(46:7.366847e-02,47:4.468906e-01):2.458032e-01):2.786477e-01):4.723253e-01,49:9.671322e-01):1.232209e+00):8.157447e-02,(34:1.108613e+00,(51:4.195920e-01,(52:2.601552e-01,50:2.931099e-01):1.055645e-01):1.210970e+00):3.575656e-01):1.636894e-01):1.983111e-01,(((55:9.700665e-01,(4:7.035922e-02,5:1.509720e-02):7.606496e-01):4.194032e-01,3:8.670358e-01):1.742319e-01,((((31:6.150989e-02,((32:1.217604e-02,28:1.574323e-03):8.234304e-02,27:1.945798e-01):2.606304e-02):5.313490e-02,(33:1.161822e-02,30:8.893327e-02):2.559494e-02):1.456446e-02,29:1.395734e-02):6.548436e-01,(69:3.842001e-01,((67:4.488672e-01,70:2.506417e-01):2.871618e-01,68:2.212008e-01):4.267540e-03):1.048681e+00):9.456573e-01):5.126824e-01):3.265657e-02,(62:4.207885e-01,(((63:1.234242e-01,66:3.699477e-02):1.042393e-01,(65:2.481537e-01,59:7.193897e-02):3.355240e-02):3.844904e-01,((56:1.081369e-02,57:2.790287e-02):2.180900e-02,(58:1.265876e-03,64:6.227752e-03):2.079006e-02):4.572714e-01):4.387767e-01):1.259262e+00):1.034617e+00):4.028908e-01,7:7.284473e-01):1.325753e-01,23:9.465390e-02):1.123419e-01,22:1.131887e-01,1:7.255197e-02);
   tree gen.5370500 = [&U] (22:6.297383e-02,(23:3.873111e-02,(7:6.610783e-01,(((39:2.002493e-02,2:3.279270e-02):3.104606e-01,40:2.682161e-01):4.170528e-01,((62:4.344732e-01,(((59:7.470386e-02,65:3.201242e-01):2.936549e-02,(66:2.133084e-02,63:8.916278e-02):1.385966e-01):4.000563e-01,((64:8.121304e-03,58:9.576814e-04):3.403429e-02,(56:1.123343e-02,57:5.650169e-02):3.662359e-02):2.862195e-01):5.279648e-01):1.033848e+00,((((33:6.461239e-02,((((27:1.853290e-01,(32:3.041474e-03,28:1.738362e-03):8.967274e-02):3.898533e-02,31:1.005859e-01):5.641958e-02,29:6.069473e-02):9.566622e-03,30:1.060699e-01):1.109151e-02):1.115850e+00,(69:4.560637e-01,((70:4.439878e-01,67:1.393597e-01):2.155879e-01,68:3.089621e-01):7.129334e-02):7.808809e-01):1.366499e+00,(3:8.092621e-01,((5:9.520196e-02,4:1.986478e-02):6.908701e-01,55:1.139204e+00):4.317051e-01):1.239271e-01):4.726536e-01,(((11:1.048165e+00,(((14:2.340178e-01,15:1.632489e-01):1.169511e-01,20:2.675703e-01):1.729450e-01,24:8.517078e-01):5.454990e-01):9.946565e-02,(((((21:1.252498e-01,9:1.607177e-01):4.472917e-02,13:2.751697e-01):4.908528e-01,(16:1.037190e+00,(60:5.748149e-01,61:3.888979e-01):6.545935e-01):4.591302e-01):4.260293e-01,(12:9.013830e-01,26:8.593357e-01):2.271317e-01):7.020697e-02,((((44:6.088212e-01,(54:9.896252e-01,43:9.221041e-01):4.306207e-03):1.025123e+00,10:8.136016e-01):2.570974e-01,(19:9.589659e-01,17:5.256787e-01):4.158223e-01):3.151663e-01,18:9.865803e-01):3.230444e-01):3.109229e-01):1.154874e-01,((34:9.695731e-01,(51:2.295729e-01,(50:4.145459e-01,52:1.979977e-01):3.296313e-03):2.097874e+00):2.720215e-01,(((((48:2.252445e-01,45:2.644389e-01):5.069351e-01,(53:1.082009e+00,(47:1.999514e-01,46:1.738959e-01):4.070454e-01):1.208094e-01):4.194494e-01,49:1.030761e+00):1.277729e+00,(6:5.037707e-01,8:5.942471e-01):8.180837e-01):2.217747e-03,((38:1.606058e-01,((42:3.808205e-01,35:1.759717e-01):1.042490e-01,41:2.610890e-01):1.775908e-01):7.575195e-01,((37:7.017163e-01,36:5.218435e-01):1.239515e-01,25:7.668469e-01):9.345800e-02):5.497997e-01):2.421864e-01):1.077663e-01):1.970908e-01):4.428795e-02):8.873221e-01):2.934389e-01):2.193563e-01):7.268339e-02,1:7.319838e-02);
   tree gen.5371000 = [&U] (((7:6.625713e-01,((((((((50:3.778794e-01,52:3.591031e-01):9.458426e-03,51:2.111226e-01):1.483584e+00,34:8.480780e-01):2.394241e-01,(((49:7.173706e-01,((53:7.085794e-01,(46:1.957865e-01,47:2.119503e-01):3.611303e-01):4.513768e-01,(45:2.564587e-01,48:2.355305e-01):2.459964e-01):4.699999e-01):6.234637e-01,(((41:2.988650e-01,(35:2.938380e-01,42:2.889038e-01):1.223356e-01):2.344178e-01,38:2.286450e-01):7.960450e-01,((36:3.076457e-01,37:5.551351e-01):2.040509e-01,25:4.713654e-01):2.758717e-01):2.156170e-01):2.788403e-01,(8:8.479431e-01,6:4.446363e-01):8.348920e-01):7.318018e-02):1.588773e-02,(((((17:5.540504e-01,19:8.484302e-01):3.311473e-01,((54:8.952912e-01,44:9.403216e-01):1.672987e-02,43:8.924459e-01):6.243273e-01):3.452772e-01,10:1.162344e+00):1.993982e-01,((((20:2.925185e-01,(14:1.247976e-01,15:1.690502e-01):1.584300e-01):1.679625e-01,24:7.560441e-01):6.015834e-01,11:6.949176e-01):1.402585e-01,(12:9.146368e-01,26:6.330943e-01):1.888416e-01):2.821355e-01):1.940082e-01,(18:1.254031e+00,((16:6.196583e-01,(60:5.050409e-01,61:3.096291e-01):4.162540e-01):3.363893e-01,(13:1.284501e-01,(9:1.515650e-01,21:7.124678e-02):7.500655e-02):6.344316e-01):2.664989e-01):2.449960e-01):2.248151e-01):1.205936e-01,(((33:6.462716e-02,(((31:7.812105e-02,((28:3.853190e-03,32:1.460824e-03):6.953080e-02,27:1.176493e-01):2.905533e-02):2.206604e-02,29:4.262058e-02):1.871742e-02,30:3.432974e-02):2.571955e-02):5.063402e-01,((69:2.894744e-01,68:1.708551e-01):5.480184e-02,(67:2.509888e-01,70:2.455709e-01):2.269498e-01):1.168815e+00):6.925827e-01,(((4:1.162978e-01,5:4.607648e-03):8.243948e-01,55:9.561046e-01):3.899127e-01,3:6.174513e-01):2.555289e-01):3.482415e-01):3.749226e-01,((((65:2.263474e-01,59:1.479147e-01):7.330960e-02,(63:8.685852e-02,66:2.232266e-02):1.150601e-01):2.341573e-01,((64:5.308935e-03,58:1.386315e-02):1.044804e-02,(56:2.474098e-02,57:3.162427e-02):2.111340e-02):3.324974e-01):2.583336e-01,62:6.277334e-01):9.250778e-01):8.267463e-01,((39:4.077699e-02,2:2.181133e-02):4.198925e-01,40:1.459039e-01):4.077064e-01):3.170067e-01):2.073536e-01,23:1.260526e-01):1.238175e-01,22:1.954805e-02,1:9.341697e-02);
   tree gen.5371500 = [&U] (22:5.872214e-02,(23:1.097152e-01,(7:5.674379e-01,(((39:3.084251e-02,2:3.057870e-02):2.894998e-01,40:2.742709e-01):3.344516e-01,((3:7.618195e-01,(((((27:1.728165e-01,((32:3.699511e-03,28:3.008992e-03):8.693964e-02,31:9.379480e-02):9.656873e-03):4.300329e-02,33:1.054733e-01):1.099944e-02,(30:6.846906e-02,29:4.339188e-02):1.394928e-02):1.016721e+00,(69:3.483763e-01,((70:2.053365e-01,67:3.444802e-01):1.530088e-01,68:1.365240e-01):8.790003e-02):5.901557e-01):1.164455e+00,((5:8.877438e-02,4:2.909930e-02):6.442259e-01,55:9.386861e-01):3.330091e-01):1.118968e-01):4.407423e-01,(((((((48:2.451851e-01,45:2.552354e-01):4.293770e-01,(53:1.099565e+00,(47:1.983423e-01,46:1.621553e-01):3.263050e-01):1.657739e-01):2.913079e-01,49:9.611686e-01):1.182782e+00,(11:9.773982e-01,((((((21:1.150716e-01,9:1.847314e-01):1.113268e-01,13:1.125320e-01):6.131267e-01,(16:9.671639e-01,(60:3.661588e-01,61:3.626414e-01):6.103985e-01):5.807778e-01):5.792791e-01,((((44:2.433233e-01,(54:6.644475e-01,43:8.574179e-01):2.348967e-01):7.714064e-01,10:7.586711e-01):2.044088e-01,(19:7.661652e-01,17:5.176302e-01):5.717570e-01):2.621942e-01,18:9.199712e-01):1.990393e-01):4.727340e-02,(12:8.405259e-01,26:8.013175e-01):1.476606e-01):2.049125e-01,(((14:1.435390e-01,15:1.522271e-01):1.051822e-01,20:2.495052e-01):1.397843e-01,24:7.942046e-01):5.605237e-01):3.690578e-02):1.825585e-01):8.520159e-02,(34:9.041122e-01,((52:1.752326e-01,51:2.015058e-01):5.331623e-03,50:3.649706e-01):1.956236e+00):2.649339e-01):1.395395e-01,(((38:1.391672e-01,((42:2.783562e-01,35:1.640909e-01):9.721063e-02,41:2.434615e-01):1.713049e-01):7.063754e-01,((37:5.087620e-01,36:4.632206e-01):1.214488e-01,25:7.170225e-01):3.633354e-01):3.194756e-01,(6:4.864075e-01,8:5.541264e-01):7.376281e-01):8.607664e-03):1.464869e-01,(62:4.051397e-01,(((59:8.658876e-02,65:2.600749e-01):9.047304e-02,(66:4.554229e-02,63:4.916867e-02):1.421651e-01):5.384036e-01,((64:6.820103e-03,58:8.618292e-04):1.665818e-02,(56:9.416493e-03,57:2.112352e-02):4.986708e-03):2.668953e-01):1.486845e-01):9.428945e-01):2.818175e-02):8.274144e-01):3.408905e-01):1.668604e-01):9.224741e-02,1:8.871474e-02);
   tree gen.5372000 = [&U] ((((((39:4.424765e-02,2:1.339283e-02):3.491708e-01,40:2.694597e-01):2.550121e-01,(((62:4.796444e-01,(((63:3.886770e-02,66:3.391074e-02):3.944879e-02,(65:1.863851e-01,59:9.488943e-02):6.546571e-02):3.728605e-01,((56:2.955300e-02,57:3.752863e-02):1.646593e-02,(58:1.116294e-02,64:1.615122e-02):3.767331e-02):4.409114e-01):7.433694e-02):7.184103e-01,(((55:8.891978e-01,(4:5.931665e-02,5:5.642407e-02):6.972387e-01):2.088738e-01,3:6.518010e-01):2.892033e-01,((((29:3.890800e-02,(((32:8.990623e-03,28:2.255843e-03):1.561577e-01,27:1.812031e-01):6.264812e-03,31:3.921121e-02):6.550220e-02):1.187278e-02,30:3.362942e-02):1.519391e-02,33:2.721725e-02):5.078682e-01,((68:4.177992e-02,69:5.710393e-01):1.199627e-01,(67:1.534642e-01,70:2.387831e-01):7.735072e-02):7.932203e-01):1.236688e+00):3.500068e-01):5.456648e-02,(((8:8.443729e-01,6:6.266523e-01):5.801412e-01,((25:5.164076e-01,(36:4.351289e-01,37:5.355604e-01):2.465074e-01):2.639738e-01,(38:1.146916e-01,((35:2.077248e-01,42:2.968069e-01):1.314012e-01,41:2.069693e-01):1.673210e-01):9.249461e-01):4.355113e-01):1.447300e-01,(((((48:2.787669e-01,45:2.890540e-01):5.347432e-01,(53:7.725563e-01,(46:1.365808e-01,47:2.889524e-01):3.471149e-01):1.748345e-01):1.180067e-01,49:1.025934e+00):8.875448e-01,((((15:1.571920e-01,14:2.172980e-01):1.374893e-01,20:2.205703e-01):2.626035e-01,24:6.734816e-01):5.116253e-01,((11:1.124481e+00,((12:6.551104e-01,26:8.157808e-01):1.417878e-01,(((61:4.555263e-01,60:4.723268e-01):5.153692e-01,16:8.923063e-01):4.937774e-01,((9:1.865506e-01,21:6.267428e-02):1.693261e-01,13:1.327483e-01):4.726987e-01):4.482428e-01):1.132461e-01):3.972343e-03,(18:9.805926e-01,((((54:8.693433e-01,43:7.028274e-01):3.017642e-02,44:6.087539e-01):4.611597e-01,10:6.812937e-01):3.252523e-01,(19:6.301647e-01,17:5.779502e-01):4.551633e-01):5.209689e-01):1.522118e-01):2.142317e-01):1.135906e-01):1.237874e-01,(34:1.016195e+00,((50:2.189051e-01,51:3.581432e-01):1.088216e-01,52:2.282209e-01):1.104772e+00):1.580916e-01):3.091370e-01):1.154167e-01):8.005838e-01):3.836196e-01,7:4.119185e-01):3.192768e-01,23:4.996471e-02):1.148401e-01,22:7.691433e-02,1:6.647246e-02);
   tree gen.5372500 = [&U] (22:9.116125e-02,(23:1.143360e-01,(7:5.913362e-01,(((39:2.052547e-02,2:3.186655e-02):1.681117e-01,40:3.699163e-01):2.524688e-01,((62:5.487281e-01,(((59:8.801719e-02,65:2.819639e-01):1.067695e-02,(66:4.746035e-02,63:5.123946e-02):1.177840e-01):3.756838e-01,((64:3.030095e-03,58:8.981261e-04):2.727049e-02,(56:9.813079e-03,57:3.975484e-02):1.273446e-02):4.738721e-01):3.038588e-01):9.486042e-01,((((38:1.772530e-01,((42:2.900795e-01,35:2.006536e-01):1.003337e-01,41:2.537152e-01):2.760676e-01):6.140999e-01,((37:5.301891e-01,36:4.827297e-01):3.146723e-01,25:5.589584e-01):1.515956e-01):5.576574e-01,(((((48:1.669057e-01,45:2.612434e-01):3.957422e-01,(53:1.004879e+00,(47:1.437137e-01,46:2.662841e-01):4.284007e-01):3.271174e-01):2.879487e-01,49:1.001649e+00):1.058730e+00,(6:5.068931e-01,8:6.521452e-01):7.686942e-01):1.454163e-01,((34:8.728252e-01,((51:2.692649e-01,50:3.645599e-01):2.465124e-02,52:2.557297e-01):1.755062e+00):4.404525e-01,(11:1.018562e+00,((((((21:1.307931e-01,9:1.311380e-01):1.846205e-01,13:1.172714e-01):6.389493e-01,(16:1.093602e+00,(60:3.815800e-01,61:2.917678e-01):5.309494e-01):6.309591e-01):3.330187e-01,((((44:4.729272e-01,(54:6.924315e-01,43:8.987887e-01):2.222494e-01):8.038950e-01,10:7.906234e-01):1.901536e-01,(19:7.984331e-01,17:5.394308e-01):2.196968e-01):4.353645e-01,18:9.587168e-01):1.056964e-01):1.081012e-01,(12:1.057533e+00,26:8.100756e-01):2.324712e-01):1.466223e-01,(((14:1.689050e-01,15:6.827430e-02):1.401643e-01,20:1.848815e-01):7.293039e-02,24:7.163996e-01):7.993720e-01):2.961304e-02):2.221126e-01):9.562937e-02):6.453966e-02):2.556364e-01,((((29:4.624881e-02,(((32:2.250196e-02,28:8.487878e-03):8.497776e-02,31:9.774508e-02):6.631208e-03,27:1.742575e-01):4.359952e-02):1.467312e-02,(30:7.135271e-02,33:6.367756e-02):1.921499e-02):1.015019e+00,(69:3.598736e-01,((70:2.242657e-01,67:3.500135e-01):4.364094e-01,68:1.460850e-01):1.858304e-02):1.029621e+00):7.053856e-01,(((5:5.071327e-02,4:3.032485e-02):6.713582e-01,55:9.782199e-01):2.721038e-01,3:6.942985e-01):1.424962e-01):3.419941e-01):2.057703e-01):8.622619e-01):3.576208e-01):1.914846e-01):1.052128e-01,1:7.328561e-02);
   tree gen.5373000 = [&U] (((7:6.596272e-01,(((62:5.677778e-01,(((57:3.637046e-02,56:4.904102e-03):3.591507e-03,(58:7.294046e-03,64:8.265841e-04):3.061408e-02):4.474171e-01,((63:8.846344e-02,66:3.010745e-02):1.339869e-01,(59:3.514705e-02,65:2.126773e-01):5.641451e-02):2.355791e-01):4.159995e-01):7.670693e-01,(((((((48:2.585479e-01,45:3.329207e-01):4.933335e-01,((47:3.790145e-01,46:4.541079e-02):4.345814e-01,53:9.952324e-01):3.407513e-01):6.466084e-01,49:1.095259e+00):8.354069e-01,((25:5.969374e-01,(36:7.640304e-01,37:5.994264e-01):2.393736e-01):2.593548e-01,(38:5.348334e-02,(41:3.099147e-01,(42:4.579613e-01,35:4.015687e-01):1.392762e-02):3.955865e-01):7.589587e-01):3.737813e-01):1.904508e-01,(((((19:6.832542e-01,17:6.409163e-01):6.637625e-01,(((44:7.424646e-01,43:8.101442e-01):2.657179e-01,54:8.394027e-01):7.388535e-01,10:1.154706e+00):1.659197e-01):3.452122e-01,18:1.627690e+00):2.085037e-01,(11:1.053127e+00,((((15:2.331895e-01,14:2.961044e-01):2.096271e-01,20:3.144303e-01):2.141175e-01,24:6.770427e-01):6.166106e-01,((((60:7.151699e-01,61:5.604795e-01):7.757350e-01,16:9.335775e-01):3.558680e-01,((9:1.652472e-01,21:1.721427e-01):6.890085e-02,13:2.020253e-01):5.527447e-01):5.193085e-01,(12:1.036375e+00,26:9.286874e-01):1.253573e-01):1.780659e-01):6.622739e-02):1.300698e-01):2.970178e-01,(((50:2.212288e-01,51:3.277786e-01):1.981770e-02,52:2.850605e-01):1.716933e+00,34:8.709986e-01):2.388371e-01):3.259220e-02):1.857578e-01,(((55:7.636505e-01,(4:5.103152e-02,5:8.827389e-02):6.655267e-01):5.810378e-01,3:5.253992e-01):1.977005e-01,(((70:1.743831e-01,67:2.647909e-01):1.559742e-01,(69:3.839901e-01,68:1.120026e-01):3.395993e-02):6.058597e-01,((((31:1.040263e-01,27:3.654186e-01):3.321012e-03,(28:8.035542e-03,32:1.600577e-04):1.151768e-01):2.892882e-02,(33:7.376555e-02,30:5.908343e-02):4.103554e-03):1.563533e-04,29:7.195684e-02):1.171077e+00):1.198135e+00):2.719296e-01):9.739690e-02,(6:4.081086e-01,8:9.023086e-01):8.903959e-01):1.050284e-01):9.410875e-01,((39:1.518464e-02,2:4.021664e-02):3.783348e-01,40:1.647387e-01):3.232320e-01):3.991742e-01):1.678074e-01,23:6.745088e-02):1.310301e-01,22:7.035865e-02,1:7.024455e-02);
   tree gen.5373500 = [&U] (((7:7.174817e-01,((((((((50:3.692123e-01,51:2.968286e-01):7.009818e-02,52:2.078903e-01):1.598755e+00,34:1.099867e+00):3.435815e-01,((11:1.493095e+00,(((12:9.848138e-01,26:6.822416e-01):3.548084e-01,((20:3.885123e-01,(14:1.479666e-01,15:1.149508e-01):2.001446e-01):8.503622e-02,24:8.147360e-01):6.108555e-01):1.794826e-02,((16:7.322481e-01,(60:6.659270e-01,61:5.439270e-01):8.023087e-01):4.319277e-01,(13:9.956951e-02,(9:1.444785e-01,21:1.361431e-01):2.206461e-01):5.903903e-01):4.594151e-01):1.422126e-01):3.694388e-02,(((17:4.564737e-01,19:1.160182e+00):2.184147e-01,(10:9.319784e-01,(44:6.575398e-01,(54:5.564696e-01,43:5.548951e-01):1.947678e-01):9.946612e-01):2.480779e-01):4.059280e-01,18:1.495149e+00):1.237897e-01):5.852317e-01):1.797465e-01,(((((41:2.688072e-01,(35:2.081832e-01,42:2.997983e-01):1.410824e-01):1.727160e-01,38:1.687916e-01):8.026698e-01,((36:3.409652e-01,37:6.848374e-01):2.854854e-01,25:4.908520e-01):2.449323e-01):5.019892e-01,(49:7.730603e-01,((53:8.083553e-01,(46:1.469005e-01,47:2.284041e-01):4.327709e-01):2.501027e-01,(45:2.763676e-01,48:2.224167e-01):6.079123e-01):3.874416e-01):8.815082e-01):8.945498e-03,(8:8.911419e-01,6:4.791535e-01):9.964276e-01):2.693588e-01):1.810058e-01,(((((33:6.933693e-02,30:6.163278e-02):4.030815e-02,(31:9.616810e-02,((28:1.681988e-03,32:5.310163e-04):1.049311e-01,27:1.137398e-01):2.893819e-02):8.005874e-02):5.020345e-02,29:6.833401e-02):6.155022e-01,(69:6.010570e-01,((67:2.642697e-01,70:3.828557e-01):1.731150e-01,68:1.150877e-01):1.742188e-01):1.366047e+00):1.220877e+00,(((4:6.980329e-02,5:4.711197e-02):5.187765e-01,55:1.030327e+00):3.086341e-01,3:4.936580e-01):3.342020e-01):2.243803e-01):2.708973e-01,((((65:1.447426e-01,59:8.858148e-02):5.472617e-02,(63:9.360137e-02,66:6.880062e-02):1.064065e-01):3.620273e-01,((64:1.091509e-02,58:1.598232e-03):1.406653e-02,(56:8.793238e-03,57:4.642525e-02):3.005158e-02):3.443108e-01):2.736640e-01,62:4.658270e-01):9.787966e-01):5.750290e-01,((39:1.254882e-02,2:2.279720e-02):3.678767e-01,40:2.993612e-01):5.820870e-01):2.578114e-01):1.119213e-01,23:9.915268e-02):1.071330e-01,22:9.684885e-02,1:1.111299e-01);
   tree gen.5374000 = [&U] ((((((39:4.352703e-02,2:3.050526e-02):3.130876e-01,40:2.402991e-01):5.201607e-01,((62:5.251981e-01,(((63:8.144502e-02,66:7.865294e-02):1.165785e-01,(65:2.040868e-01,59:6.891937e-02):3.672182e-02):2.934982e-01,((56:3.236177e-02,57:3.627923e-02):2.360124e-02,(58:7.067920e-03,64:6.239748e-03):5.212308e-02):4.827866e-01):2.600869e-01):7.949905e-01,((((55:9.736485e-01,(4:5.943737e-02,5:4.090078e-02):8.725426e-01):4.768906e-01,3:6.020142e-01):3.081022e-01,(((29:6.791179e-02,((27:2.074205e-01,31:3.780194e-02):5.449559e-03,(32:9.257460e-03,28:5.541869e-03):8.768397e-02):3.514842e-02):3.082588e-03,(30:6.188744e-02,33:2.009630e-02):5.884028e-02):9.307028e-01,((69:5.913053e-01,68:3.835765e-02):1.524420e-01,(67:1.548403e-01,70:2.614613e-01):7.543332e-02):1.270081e+00):5.114558e-01):3.020747e-01,((8:1.056156e+00,6:4.511676e-01):1.062127e+00,(((25:6.837752e-01,(36:5.242464e-01,37:5.864247e-01):1.462759e-01):1.336077e-01,(38:1.287906e-01,((35:2.889428e-01,42:3.249959e-01):1.012013e-01,41:1.800440e-01):1.959208e-01):6.875339e-01):5.187513e-01,(((((48:2.204498e-01,45:3.165066e-01):5.716047e-01,(53:8.500759e-01,(46:1.495524e-01,47:1.549409e-01):3.765216e-01):3.652223e-01):1.642249e-01,49:8.339159e-01):6.645698e-01,(34:1.112707e+00,((50:2.396954e-01,51:2.871358e-01):2.122084e-01,52:1.321639e-01):1.687643e+00):3.482007e-01):8.447974e-04,((((15:1.721212e-01,14:1.593371e-01):1.440233e-01,20:2.941308e-01):1.956095e-01,24:7.374449e-01):5.498788e-01,((18:1.073723e+00,((((43:9.628708e-01,44:5.981829e-01):3.945223e-01,54:8.096287e-01):6.536909e-01,10:6.227570e-01):3.717993e-01,(19:7.273872e-01,17:6.328405e-01):2.957177e-01):4.586817e-01):2.861201e-01,(((12:7.257297e-01,26:7.188575e-01):9.094053e-02,(((61:4.987895e-01,60:5.171856e-01):6.493540e-01,16:6.177193e-01):6.223856e-01,((9:2.505034e-01,21:1.025520e-01):2.097733e-01,13:8.724122e-02):5.187559e-01):5.191631e-01):1.171016e-01,11:1.231277e+00):1.088890e-01):2.086367e-01):1.163866e-01):3.396461e-01):4.784861e-02):1.026245e-01):1.359487e-01):8.189154e-01):3.035412e-01,7:6.669357e-01):2.548478e-01,23:1.172234e-01):7.996237e-02,22:2.293561e-02,1:1.197949e-01);
   tree gen.5374500 = [&U] (22:8.423344e-02,((7:7.259902e-01,((40:1.839540e-01,(2:9.320456e-03,39:3.894318e-02):3.937395e-01):3.228039e-01,((62:6.361355e-01,(((56:1.318177e-02,57:3.564539e-02):3.230877e-02,(64:2.622097e-03,58:3.838010e-04):3.947731e-03):2.355359e-01,((66:3.557086e-02,63:1.086169e-01):6.061281e-02,(65:1.621622e-01,59:5.220903e-02):8.371290e-02):3.208052e-01):1.762014e-01):9.465202e-01,((((((51:2.683572e-01,50:3.821205e-01):1.911400e-02,52:2.498561e-01):1.604666e+00,34:8.644446e-01):3.325221e-01,(((11:9.903368e-01,(((14:2.043481e-01,15:1.634069e-01):1.448331e-01,20:3.843558e-01):1.289636e-01,24:5.750048e-01):6.903611e-01):8.662345e-02,(((13:1.212126e-01,(21:1.938192e-01,9:2.124820e-01):1.719453e-01):5.285765e-01,(16:6.054692e-01,(60:6.121871e-01,61:4.124156e-01):6.177421e-01):3.085004e-01):3.027173e-01,18:9.922145e-01):8.263350e-02):9.635605e-02,(((((44:5.249783e-01,54:5.639514e-01):1.203032e-01,43:6.719846e-01):4.216255e-01,(19:7.499350e-01,17:5.336997e-01):3.312623e-01):1.572265e-01,10:8.105073e-01):3.910084e-01,(12:9.640000e-01,26:7.651466e-01):1.838086e-01):1.120324e-01):4.027922e-02):2.552104e-01,((49:8.369516e-01,((53:4.973953e-01,(46:3.240622e-01,47:1.138537e-01):3.825953e-01):1.886751e-01,(48:3.485419e-01,45:2.717849e-01):5.920113e-01):1.705363e-01):7.115433e-01,((8:6.852421e-01,6:3.819190e-01):7.947901e-01,((((35:2.341811e-01,42:2.135127e-01):6.848075e-02,41:2.121862e-01):2.275600e-01,38:1.965930e-01):8.773953e-01,(25:5.067967e-01,(37:4.621509e-01,36:4.531281e-01):2.195575e-01):1.454378e-01):2.205928e-01):1.172887e-01):1.202171e-01):2.414976e-01,((((69:3.249770e-01,(70:3.689666e-01,67:1.725351e-01):2.299185e-02):1.028892e-01,68:2.094433e-01):8.253113e-01,(((((32:2.034694e-03,28:2.497496e-02):2.941090e-02,(27:2.479687e-01,31:4.037981e-02):5.099415e-02):2.117604e-02,29:4.391147e-02):2.015716e-02,30:6.519280e-02):5.912573e-02,33:2.405977e-02):6.816691e-01):4.966124e-01,(3:4.359818e-01,(55:5.697441e-01,(5:8.560565e-02,4:4.686481e-02):4.338110e-01):3.709266e-01):1.818897e-01):4.139250e-01):1.809364e-01):1.003001e+00):4.106593e-01):2.627636e-01,23:8.444074e-02):1.523865e-01,1:5.239905e-02);
   tree gen.5375000 = [&U] (((7:6.366444e-01,((((((8:8.072438e-01,6:4.251682e-01):8.669810e-01,(((51:2.542506e-01,(52:1.491092e-01,50:3.364490e-01):2.579518e-02):1.277905e+00,34:9.759474e-01):4.490831e-01,(18:1.184127e+00,(((17:3.970970e-01,19:7.332612e-01):3.157230e-01,(((43:9.333917e-01,54:7.355340e-01):1.659352e-01,44:5.719440e-01):8.509094e-01,10:8.269741e-01):1.351088e-01):4.641160e-01,(11:1.390099e+00,(((12:8.738566e-01,26:6.725068e-01):2.413906e-01,((20:3.640271e-01,(14:1.798520e-01,15:1.232033e-01):7.440285e-02):2.082773e-01,24:7.229412e-01):5.502030e-01):2.255731e-01,((16:9.036977e-01,(60:6.008772e-01,61:4.128406e-01):5.228771e-01):3.151919e-01,(13:1.749461e-01,(9:2.579472e-01,21:9.868149e-02):7.867160e-02):5.104993e-01):2.966296e-01):1.397137e-01):1.349283e-01):4.391497e-02):3.086067e-01):1.217242e-01):6.699889e-02,(((53:8.226654e-01,(46:2.584826e-01,47:1.433709e-01):3.475243e-01):1.147408e-01,(49:1.056397e+00,(45:2.166375e-01,48:2.649042e-01):4.115578e-01):1.051818e-02):1.000799e+00,(((41:1.637723e-01,(35:1.673353e-01,42:2.660206e-01):1.800454e-01):2.042438e-01,38:1.701792e-01):7.122345e-01,(25:4.368448e-01,(36:3.025493e-01,37:7.020824e-01):1.881618e-01):3.028552e-01):2.336918e-01):1.807631e-01):1.180386e-01,((((33:2.627362e-02,((31:1.247780e-01,((28:2.766396e-02,32:7.258378e-03):7.568345e-02,27:1.691783e-01):3.377713e-02):3.059232e-02,29:4.365549e-02):5.099790e-02):4.188694e-02,30:2.959179e-02):6.148100e-01,((67:2.158525e-01,70:2.191764e-01):1.770091e-01,(68:6.567308e-02,69:2.110089e-01):8.455881e-02):9.116998e-01):6.306528e-01,(((4:6.193868e-02,5:4.115745e-02):5.115482e-01,55:1.033898e+00):5.036051e-01,3:6.626373e-01):3.925719e-01):1.717199e-01):2.870817e-01,((((65:1.284347e-01,59:7.692840e-02):5.514505e-02,(63:8.305548e-02,66:6.764950e-02):9.441791e-02):3.093487e-01,((64:1.198142e-02,58:8.671614e-04):9.804058e-03,(56:2.173103e-02,57:4.119461e-02):1.015991e-02):3.873009e-01):8.298603e-02,62:4.716248e-01):6.971497e-01):7.050263e-01,((39:1.201806e-02,2:6.154951e-02):3.264287e-01,40:2.757101e-01):4.366021e-01):4.003885e-01):9.931130e-02,23:9.277637e-02):1.077805e-01,22:2.576134e-02,1:8.804952e-02);
   tree gen.5375500 = [&U] (((7:6.312793e-01,(((62:4.607136e-01,(((57:8.981486e-03,56:5.741976e-03):5.202762e-02,(58:8.798013e-03,64:9.025689e-03):2.260314e-03):3.753253e-01,((63:7.876378e-02,66:4.405883e-02):9.327621e-02,(59:1.111054e-01,65:2.155097e-01):5.367719e-02):2.683145e-01):2.782757e-01):6.541015e-01,((((55:6.706885e-01,(4:5.085207e-02,5:6.143680e-02):7.828110e-01):4.652530e-01,3:4.785010e-01):3.943134e-01,((((70:3.158570e-01,67:2.160691e-01):1.223901e-01,68:1.212402e-01):1.317789e-01,69:4.033171e-01):4.079321e-01,(((29:1.092830e-01,((31:1.078499e-01,27:3.507134e-01):3.371989e-03,(28:1.101864e-02,32:7.928602e-03):1.292611e-01):4.299833e-02):1.354864e-02,30:4.249937e-02):9.740484e-03,33:1.370048e-02):1.029843e+00):8.008172e-01):2.699182e-01,(((6:4.533387e-01,8:7.924673e-01):8.143151e-01,((((48:1.976939e-01,45:2.299939e-01):4.865462e-01,((47:3.328756e-01,46:1.810967e-01):5.827540e-01,53:7.929942e-01):2.409704e-01):1.799005e-01,49:9.426772e-01):6.656054e-01,((25:5.260118e-01,(36:4.835316e-01,37:5.269684e-01):1.874284e-01):7.775593e-02,(38:7.378662e-02,(41:2.243775e-01,(42:3.930552e-01,35:1.870857e-01):1.175979e-01):3.474303e-01):6.675343e-01):1.866280e-01):3.088598e-01):5.718059e-02,(((((15:2.040701e-01,14:1.792950e-01):7.283641e-02,20:2.422482e-01):2.769948e-01,24:6.339714e-01):6.252992e-01,((((19:8.179458e-01,17:6.982407e-01):2.803238e-01,(10:1.051382e+00,((43:1.020735e+00,44:6.720081e-01):1.955906e-01,54:4.804675e-01):4.899144e-01):1.456409e-01):3.880646e-01,(11:1.196664e+00,((12:7.625267e-01,26:8.156349e-01):1.680937e-01,(((60:6.521373e-01,61:4.202516e-01):4.708681e-01,16:8.199296e-01):3.335845e-01,((9:2.310770e-01,21:1.543221e-01):8.397180e-02,13:1.774321e-01):4.810430e-01):3.661444e-01):9.566965e-02):4.665583e-02):4.452640e-02,18:1.082582e+00):2.499844e-01):9.104973e-02,(((51:2.556164e-01,52:2.783382e-01):1.619025e-01,50:2.201181e-01):1.845344e+00,34:7.649687e-01):3.510262e-01):6.222075e-02):3.422980e-01):2.449737e-01):8.318284e-01,((39:1.421282e-02,2:6.938616e-02):3.217141e-01,40:2.594714e-01):5.124163e-01):3.547739e-01):1.087568e-01,23:5.808364e-02):1.178464e-01,22:6.179363e-02,1:6.868510e-02);
   tree gen.5376000 = [&U] (22:8.009883e-02,((7:5.305609e-01,((40:3.243126e-01,(2:1.369877e-02,39:4.443795e-02):4.492949e-01):3.357205e-01,((62:6.938877e-01,(((56:2.496784e-02,57:2.833794e-02):5.825281e-02,(64:6.138261e-03,58:1.849966e-03):5.730865e-03):3.786334e-01,((66:4.256763e-02,63:9.204587e-02):1.119028e-01,(65:1.888770e-01,59:5.957557e-02):9.552454e-02):4.263343e-01):3.980090e-01):9.440937e-01,((((52:1.781749e-01,(50:1.685329e-01,51:3.062216e-01):8.053748e-02):1.845839e+00,34:1.168505e+00):4.420051e-01,(((((19:8.557486e-01,17:6.242259e-01):3.431399e-01,((54:5.321238e-01,(43:9.834535e-01,44:5.732736e-01):1.968014e-01):7.096009e-01,10:9.248674e-01):3.595786e-01):2.144014e-01,(((12:1.124898e+00,((13:1.683655e-01,(21:9.420834e-02,9:2.322022e-01):8.402035e-02):6.653393e-01,(16:7.906045e-01,(60:6.985648e-01,61:4.946577e-01):5.891532e-01):5.202679e-01):1.117102e-01):1.798953e-01,26:8.731065e-01):1.256717e-01,18:1.135015e+00):2.008970e-01):1.443860e-01,(11:8.152067e-01,(((14:2.331810e-01,15:3.983448e-02):1.634879e-01,20:2.573670e-01):2.232534e-01,24:6.561362e-01):5.555893e-01):2.138355e-01):2.905086e-01,(((8:7.819277e-01,6:5.115379e-01):9.313605e-01,((((35:2.718500e-01,42:2.770548e-01):1.020377e-01,41:1.395861e-01):2.487040e-01,38:1.594342e-01):1.061468e+00,(25:5.783042e-01,(37:4.154482e-01,36:5.170631e-01):1.833129e-01):3.134101e-01):4.127088e-01):1.881107e-02,(49:1.014219e+00,((53:6.638281e-01,(46:2.658596e-01,47:1.299182e-01):4.466441e-01):1.036729e-01,(48:3.027519e-01,45:1.678814e-01):6.936385e-01):3.243320e-01):9.670578e-01):1.716444e-01):4.690028e-02):1.308840e-01,((((69:3.929080e-01,68:1.425862e-01):1.733105e-01,(70:3.340914e-01,67:1.903488e-01):1.607277e-01):1.061959e+00,(((((32:2.688638e-02,28:3.507329e-02):8.021744e-02,27:1.749049e-01):5.713481e-03,31:4.347894e-02):5.451967e-02,(30:7.247449e-02,33:2.745453e-02):3.367430e-02):1.930820e-02,29:5.035149e-02):9.886881e-01):5.008372e-01,(3:4.974975e-01,(55:7.581179e-01,(5:4.373950e-02,4:5.347729e-02):9.207270e-01):4.593966e-01):4.124246e-01):2.494297e-01):1.608574e-01):6.642593e-01):3.653225e-01):3.509412e-01,23:5.076486e-02):8.730463e-02,1:5.979240e-02);
   tree gen.5376500 = [&U] (22:4.732682e-02,((7:5.133616e-01,((40:3.959807e-01,(39:2.751886e-02,2:2.535117e-02):1.885544e-01):2.122468e-01,(((((24:7.278203e-01,((14:1.613077e-01,15:1.708773e-01):1.249820e-01,20:3.518469e-01):2.408060e-01):8.522752e-01,(11:8.723583e-01,((((19:8.631237e-01,17:6.297803e-01):1.628937e-01,((44:1.018108e+00,43:5.411704e-01):3.569148e-02,54:6.402972e-01):8.565990e-01):1.187036e-01,10:7.707889e-01):4.425028e-01,(((((61:3.194453e-01,60:4.897073e-01):5.231597e-01,16:7.689955e-01):4.809537e-01,(13:1.588365e-01,(21:1.299869e-01,9:1.317586e-01):1.037421e-01):4.860664e-01):2.663437e-01,18:1.034350e+00):2.456823e-01,(12:9.419225e-01,26:7.992539e-01):2.022270e-01):7.720111e-02):2.622706e-01):2.272617e-01):1.475030e-01,((34:1.053915e+00,((51:3.839384e-01,50:2.755092e-01):7.439850e-02,52:1.415827e-01):1.182569e+00):1.636720e-01,((((46:2.211032e-01,47:2.247548e-01):3.114829e-01,53:7.420760e-01):1.719138e-01,(48:2.678436e-01,45:1.576755e-01):3.355108e-01):3.248466e-01,49:8.156281e-01):7.710821e-01):1.120801e-01):7.847183e-02,((((36:4.960924e-01,37:7.208357e-01):9.987224e-02,25:5.216027e-01):4.796661e-01,((41:1.881405e-01,(35:2.540943e-01,42:2.914747e-01):7.788284e-02):2.214173e-01,38:7.237404e-02):6.393029e-01):4.334411e-01,(6:5.333403e-01,8:8.011298e-01):6.464607e-01):1.448126e-01):2.939853e-01,(((((66:3.432432e-02,63:8.732710e-02):6.307984e-02,(65:1.875656e-01,59:5.143989e-02):3.565016e-02):3.034285e-01,((56:1.535901e-02,57:2.189030e-02):3.515182e-02,(64:5.629403e-03,58:8.860477e-03):2.852285e-02):2.964266e-01):1.570221e-01,62:6.488293e-01):7.989991e-01,(((69:3.746084e-01,((70:2.745989e-01,67:2.873871e-01):1.254817e-01,68:1.797201e-01):1.223024e-01):7.697566e-01,(((33:2.997448e-02,30:6.201902e-02):2.076090e-02,29:5.189765e-02):5.077745e-03,(((32:8.895529e-03,28:1.963256e-02):8.551213e-02,27:2.030854e-01):4.993817e-02,31:5.531959e-02):3.521438e-02):6.266428e-01):1.194737e+00,((55:8.841004e-01,(4:5.665849e-02,5:3.791200e-02):3.960922e-01):5.852767e-01,3:5.246899e-01):4.014805e-01):2.357525e-01):6.868686e-02):9.692430e-01):2.840231e-01):3.313610e-01,23:3.959452e-02):8.070874e-02,1:6.073404e-02);
   tree gen.5377000 = [&U] (22:9.203083e-02,((7:4.744254e-01,((40:1.575157e-01,(2:6.440822e-02,39:3.973623e-02):3.602183e-01):4.942156e-01,((62:5.867037e-01,(((56:2.136618e-02,57:2.462497e-02):9.992937e-03,(64:3.762053e-03,58:8.577362e-04):4.020618e-03):3.385724e-01,((66:4.166294e-02,63:8.230704e-02):1.000630e-01,(65:1.688930e-01,59:8.190726e-02):7.092244e-02):2.108708e-01):3.558980e-01):8.125162e-01,((((8:8.037066e-01,6:3.658545e-01):8.589901e-01,((((35:3.559334e-01,42:2.477413e-01):9.124172e-02,41:1.248173e-01):2.945394e-01,38:1.425654e-01):7.199117e-01,(25:5.171172e-01,(37:6.091784e-01,36:4.623557e-01):1.704444e-01):2.954844e-01):6.165946e-01):1.942842e-01,((((49:9.280089e-01,((53:1.354798e+00,(46:1.153004e-01,47:2.461267e-01):3.225872e-01):3.716069e-01,(48:2.707195e-01,45:2.121535e-01):5.817623e-01):2.068999e-01):6.583330e-01,34:1.044872e+00):1.485921e-01,((18:9.992595e-01,((19:7.652069e-01,17:5.581802e-01):3.068343e-01,((44:5.126189e-01,(54:8.236702e-01,43:6.468832e-01):3.719183e-01):8.841415e-01,10:8.270127e-01):1.187511e-01):4.101655e-01):7.443743e-02,((11:7.289545e-01,(((14:1.749716e-01,15:1.646318e-01):1.311353e-01,20:2.382601e-01):1.587217e-01,24:8.987620e-01):3.661672e-01):1.695686e-01,(((13:1.841009e-01,(21:1.186161e-01,9:2.985687e-01):6.084086e-02):5.949437e-01,(16:7.069553e-01,(60:4.551663e-01,61:2.911264e-01):5.985047e-01):3.608580e-01):2.382103e-01,(26:7.807282e-01,12:1.005880e+00):5.308942e-02):1.779527e-01):1.777244e-01):9.834584e-02):6.238730e-02,(52:1.593233e-01,(50:3.817241e-01,51:2.133899e-01):4.928427e-02):1.866991e+00):5.708158e-02):2.022731e-01,((((70:3.265077e-01,67:1.079354e-01):2.225727e-01,(69:3.513367e-01,68:1.747811e-01):9.086684e-03):1.149513e+00,(((31:4.012200e-02,(27:1.563992e-01,(32:9.232777e-04,28:1.317003e-04):1.241744e-01):2.731968e-02):2.594060e-02,(30:5.756131e-02,33:5.969573e-02):2.708923e-02):1.333404e-02,29:4.502410e-02):9.051280e-01):5.183183e-01,(3:4.448602e-01,(55:1.124895e+00,(5:5.358095e-02,4:8.687397e-02):5.060321e-01):2.650755e-01):5.132464e-01):1.754763e-01):1.888539e-01):5.939780e-01):3.389930e-01):2.500253e-01,23:4.539373e-02):1.003842e-01,1:5.346612e-02);
   tree gen.5377500 = [&U] (22:6.777103e-02,(23:5.935862e-02,(7:7.243837e-01,(((39:2.152162e-02,2:3.016128e-02):3.714084e-01,40:1.717824e-01):2.627806e-01,(((((38:1.147802e-01,((42:2.997338e-01,35:2.646649e-01):1.802395e-01,41:2.000495e-01):2.022646e-01):7.929335e-01,((37:5.466859e-01,36:4.568974e-01):1.783230e-01,25:6.426106e-01):1.646539e-01):3.541499e-01,(6:2.465047e-01,8:7.881427e-01):9.114851e-01):1.483807e-02,((34:9.737170e-01,(52:2.309303e-01,(50:2.515376e-01,51:2.456900e-01):1.151728e-02):1.126183e+00):4.227896e-01,((49:9.312567e-01,((53:7.918533e-01,(47:2.368079e-01,46:1.855501e-01):3.457942e-01):1.531810e-01,(48:3.356109e-01,45:2.391049e-01):4.803698e-01):2.834682e-01):7.859257e-01,(((12:1.182855e+00,26:8.064326e-01):1.474402e-01,((24:7.410975e-01,((14:1.513265e-01,15:1.621938e-01):8.487034e-02,20:3.791650e-01):1.450598e-01):5.645095e-01,11:9.140145e-01):1.540079e-01):3.353054e-02,((18:1.303632e+00,(((21:9.135675e-02,9:1.440357e-01):1.982042e-01,13:1.847934e-02):5.401380e-01,(16:8.020063e-01,(60:5.005238e-01,61:3.445152e-01):7.522429e-01):5.871617e-01):2.667683e-01):1.904998e-01,((19:7.122504e-01,17:4.468326e-01):3.776480e-01,(10:7.173045e-01,((54:8.506066e-01,43:5.942967e-01):3.341927e-01,44:4.217776e-01):9.249192e-01):1.401797e-01):1.064324e-01):1.988742e-01):1.182530e-01):1.695784e-01):6.476883e-02):3.349655e-01,((62:5.577898e-01,(((66:4.704955e-02,63:8.654287e-02):1.067468e-01,(65:1.952933e-01,59:3.840347e-02):3.682186e-02):4.461765e-01,((58:1.894503e-03,64:1.056567e-02):1.034014e-02,(56:4.324240e-02,57:2.811351e-02):9.349925e-03):1.281904e-01):2.184158e-01):9.713432e-01,(((30:2.853296e-02,(((31:8.595136e-02,((32:4.019248e-03,28:3.623947e-04):6.933433e-02,27:2.269730e-01):6.748901e-02):4.312134e-02,29:6.924854e-02):3.681538e-02,33:5.234593e-02):1.433450e-02):8.082277e-01,((69:2.864894e-01,68:2.024660e-01):3.830131e-02,(70:2.932769e-01,67:7.781345e-02):2.081427e-01):6.290780e-01):7.466989e-01,(((5:1.140760e-01,4:7.074575e-03):8.425017e-01,55:8.610953e-01):2.334790e-01,3:4.981034e-01):1.104351e-01):2.875442e-01):8.517586e-02):1.152934e+00):5.518576e-01):2.320987e-01):6.736921e-02,1:7.199538e-02);
   tree gen.5378000 = [&U] (22:7.157885e-02,(23:6.937155e-02,(7:7.650842e-01,(((39:2.273085e-02,2:3.185593e-02):3.922765e-01,40:1.814342e-01):2.775453e-01,((((((38:6.839054e-02,((42:3.165747e-01,35:2.795354e-01):1.903665e-01,41:1.955741e-01):2.639175e-01):9.812089e-01,((37:5.774023e-01,36:4.825688e-01):1.332867e-01,25:6.787166e-01):2.259735e-01):3.721767e-01,((34:1.028427e+00,((52:2.560624e-01,51:2.561087e-01):5.999422e-02,50:2.656706e-01):1.189459e+00):3.249343e-01,((49:9.835806e-01,((53:8.363446e-01,(47:2.580465e-01,46:2.504271e-01):3.652231e-01):2.191753e-01,(48:3.544677e-01,45:2.525393e-01):5.073600e-01):2.993952e-01):8.300841e-01,(((12:1.249316e+00,26:8.517432e-01):2.196445e-01,((24:7.827371e-01,((14:1.550889e-01,15:1.121599e-01):1.441185e-01,20:4.004689e-01):1.532102e-01):5.604020e-01,11:9.653697e-01):1.626610e-01):2.657873e-01,((18:1.376878e+00,((19:7.522692e-01,17:4.719385e-01):4.948293e-01,(10:7.576072e-01,((54:8.983991e-01,43:4.164706e-01):3.529698e-01,44:6.014842e-01):8.380968e-01):1.480559e-01):1.421899e-01):1.403555e-01,(((21:7.992366e-02,9:1.521285e-01):7.596918e-02,13:1.182770e-01):4.829867e-01,(16:8.470681e-01,(60:5.286464e-01,61:3.198321e-01):7.417955e-01):3.378442e-01):2.798929e-01):2.100482e-01):1.248972e-01):1.791064e-01):1.053248e-01):2.538950e-02,(6:3.832907e-01,8:8.324256e-01):7.672061e-01):3.417417e-01,(62:5.891300e-01,(((66:5.627430e-02,63:9.140541e-02):8.985607e-02,(65:1.716540e-01,59:2.797392e-02):8.951255e-02):4.712456e-01,((58:1.709551e-03,64:3.078723e-03):6.625138e-02,(56:3.094927e-02,57:2.969311e-02):1.064984e-02):4.601042e-01):2.306878e-01):9.144477e-01):9.184258e-02,(((33:5.528706e-02,((((32:1.392153e-03,28:3.827564e-04):7.413919e-02,(27:1.919028e-01,31:9.078066e-02):4.824556e-02):4.948595e-02,29:4.116809e-02):4.003126e-02,30:4.525637e-02):1.351446e-02):8.010800e-01,((69:3.025862e-01,68:2.092334e-01):1.006645e-02,(70:2.961982e-01,67:8.218551e-02):3.187462e-01):6.447294e-01):7.493120e-01,(((5:1.204855e-01,4:9.473027e-03):8.898388e-01,55:9.094772e-01):4.668528e-01,3:5.260901e-01):1.760447e-01):3.046051e-01):9.200169e-01):3.024959e-01):2.702167e-01):6.569053e-02,1:7.604054e-02);
   tree gen.5378500 = [&U] ((23:2.001555e-01,(7:4.743158e-01,((((((49:1.424125e+00,((45:3.862180e-01,48:2.019166e-01):6.244890e-01,((47:3.200744e-01,46:1.571023e-01):2.637564e-01,53:1.189703e+00):2.657115e-01):3.861528e-01):7.561134e-01,((8:8.877896e-01,6:5.280317e-01):6.881196e-01,(((41:3.235759e-01,(42:3.813809e-01,35:1.795922e-01):7.525938e-02):2.478107e-01,38:1.885765e-01):6.044223e-01,(25:5.672871e-01,(37:6.703586e-01,36:5.106194e-01):2.001221e-01):4.195783e-01):3.598353e-01):5.735703e-04):3.101918e-01,((34:8.689142e-01,((51:3.211044e-01,52:1.788834e-01):2.460025e-01,50:1.301257e-01):1.545514e+00):3.589489e-01,(((12:8.967152e-01,26:9.232669e-01):2.945730e-01,(((17:5.242911e-01,19:9.876799e-01):4.106034e-01,(10:9.798687e-01,((54:9.360147e-01,43:1.146841e+00):1.953849e-01,44:6.149652e-01):7.852505e-01):1.175138e-01):5.267115e-01,(((21:9.080957e-02,(13:2.068408e-01,9:1.813059e-01):6.539686e-02):6.990897e-01,(16:1.213534e+00,(60:7.478864e-01,61:2.040548e-01):6.973563e-01):4.287714e-01):3.440681e-01,18:8.403195e-01):2.547550e-01):3.283282e-02):1.378820e-01,(11:8.347906e-01,(24:8.627940e-01,(20:5.278286e-01,(14:2.559620e-01,15:1.130030e-01):8.425601e-02):2.918196e-01):4.975993e-01):2.626031e-01):2.927000e-01):1.285434e-01):1.094976e-01,((3:4.394872e-01,(55:6.844530e-01,(4:1.164759e-01,5:5.358527e-02):9.043668e-01):4.776252e-01):2.827844e-01,(((68:2.490205e-01,(67:2.356034e-01,70:4.149404e-01):1.942392e-01):9.892064e-03,69:3.207599e-01):1.197975e+00,((33:8.376048e-02,(((27:2.703685e-01,(32:3.913518e-03,28:3.830165e-02):1.203703e-01):3.444934e-02,31:6.973501e-02):2.750234e-02,29:4.126372e-02):4.078315e-02):1.783684e-02,30:2.839929e-02):5.299848e-01):1.021089e+00):3.516692e-01):4.792593e-02,(62:6.529383e-01,(((56:3.068043e-02,57:4.761892e-02):1.888556e-02,(64:7.350751e-03,58:2.663819e-03):9.838387e-03):2.901436e-01,((63:1.063260e-01,66:4.727745e-02):1.343748e-01,(59:4.406785e-02,65:3.128090e-01):1.363518e-01):3.750532e-01):3.135996e-01):8.640647e-01):9.157231e-01,((2:4.080240e-03,39:5.349791e-02):2.934498e-01,40:2.635812e-01):5.954087e-01):2.452706e-01):2.718515e-01):1.354193e-01,22:5.810694e-02,1:9.251831e-02);
   tree gen.5379000 = [&U] (22:6.629719e-02,(23:7.084277e-02,(7:6.062590e-01,(((39:2.545746e-02,2:2.950535e-02):3.633312e-01,40:1.359594e-01):4.000358e-01,(((((33:2.319108e-02,((31:8.408213e-02,(27:1.777427e-01,(32:8.058793e-03,28:3.186410e-04):6.406951e-02):4.640106e-02):4.583448e-02,29:4.960347e-02):3.273161e-02):3.717172e-03,30:2.622819e-02):8.414092e-01,((69:3.552584e-01,68:2.193174e-01):2.695976e-02,(70:2.743423e-01,67:2.020651e-01):6.404607e-02):8.764525e-01):5.799064e-01,(((5:1.115951e-01,4:3.169348e-02):7.111123e-01,55:7.854155e-01):3.976820e-01,3:4.872709e-01):1.133200e-01):3.733786e-01,((62:5.456593e-01,(((66:4.313061e-02,63:8.466078e-02):8.398364e-02,(65:1.716298e-01,59:2.590978e-02):6.904532e-02):3.673858e-01,((58:1.984606e-03,64:3.961079e-03):6.574729e-02,(56:2.866558e-02,57:5.147560e-02):1.295497e-02):3.824686e-01):2.356935e-01):8.469724e-01,(((49:1.070372e+00,((53:7.746324e-01,(47:2.390058e-01,46:2.319486e-01):3.382740e-01):1.544652e-01,(48:3.176742e-01,45:1.745437e-01):4.699229e-01):7.265479e-02):7.688338e-01,(((18:1.202400e+00,((19:7.517426e-01,17:4.371151e-01):2.931109e-01,(10:7.017049e-01,((54:7.704084e-01,43:3.857401e-01):3.110076e-01,44:3.894570e-01):8.460716e-01):3.619984e-01):2.514836e-01):1.464953e-01,(((24:7.249804e-01,((14:2.634393e-01,15:1.038839e-01):1.938178e-01,20:1.881665e-01):8.806428e-02):5.218097e-01,(11:8.430243e-01,((13:1.654868e-01,(9:2.037824e-01,21:9.792357e-02):6.461884e-02):4.841798e-01,(16:7.845647e-01,(60:4.896386e-01,61:5.689476e-01):4.646953e-01):2.566019e-01):8.161865e-01):4.161197e-02):3.516195e-02,(12:1.157131e+00,26:7.888947e-01):3.140113e-01):1.394323e-01):1.408224e-01,(34:9.525411e-01,((51:2.205609e-01,52:2.371680e-01):6.048776e-02,50:1.062801e-01):1.123325e+00):3.809686e-01):1.103655e-01):1.575494e-01,(((38:9.109206e-02,((42:1.996686e-01,35:2.589091e-01):1.763197e-01,41:1.510815e-01):2.444436e-01):9.088074e-01,((37:5.347969e-01,36:4.603932e-01):1.578784e-01,25:6.286354e-01):2.092994e-01):2.832332e-01,(6:3.550084e-01,8:7.710026e-01):7.627426e-01):3.435316e-01):3.632820e-01):2.270172e-02):1.228887e+00):2.438244e-01):2.638976e-01):1.802953e-01,1:3.810037e-02);
   tree gen.5379500 = [&U] (22:4.587019e-02,((7:8.237543e-01,((40:2.981569e-01,(39:8.914682e-03,2:4.332631e-02):3.762762e-01):2.644756e-01,((((((11:1.200983e+00,((12:1.013982e+00,26:6.290334e-01):1.890405e-01,(24:5.817579e-01,((14:2.385624e-01,15:1.334556e-01):2.034784e-01,20:2.893886e-01):3.040027e-01):5.327626e-01):6.359870e-02):2.180287e-01,((((61:4.174465e-01,60:5.353365e-01):5.030664e-01,16:6.934979e-01):5.769983e-01,(13:1.106115e-01,(21:1.032867e-01,9:1.685094e-01):1.782711e-01):7.171011e-01):3.054415e-01,(((19:7.153180e-01,17:4.447115e-01):3.580476e-01,((44:7.958711e-01,(54:9.782370e-01,43:6.916077e-01):3.660896e-01):5.833041e-01,10:1.179758e+00):7.298469e-02):3.418699e-01,18:1.014830e+00):2.174928e-01):2.674446e-01):1.109193e-01,((((46:1.791253e-01,47:1.925253e-01):2.064836e-01,53:7.375939e-01):3.354904e-01,(48:3.703528e-01,45:1.827366e-01):4.832603e-01):3.715315e-01,49:8.888843e-01):1.260071e+00):8.080673e-02,(34:1.061999e+00,((52:2.107883e-01,50:3.069768e-01):5.528435e-02,51:3.239900e-01):1.277285e+00):5.044559e-01):1.618855e-01,(((6:5.074667e-01,8:6.566568e-01):1.077960e+00,((((69:4.531356e-01,68:2.465459e-01):3.702262e-03,(70:4.402842e-01,67:1.766723e-01):4.341761e-02):5.359252e-01,(30:3.123763e-02,(33:4.512984e-02,((((32:1.449870e-02,28:3.620862e-03):6.319792e-02,31:9.817364e-02):5.986980e-02,27:2.427307e-01):4.829318e-02,29:1.038739e-01):1.982536e-02):2.081704e-02):9.246541e-01):1.335142e+00,(3:6.721289e-01,(55:1.214234e+00,(4:6.160837e-02,5:4.123055e-02):3.301320e-01):6.893245e-01):2.086066e-01):3.124645e-01):1.679419e-02,(((36:5.487441e-01,37:6.140979e-01):7.879749e-02,25:5.515281e-01):4.111086e-01,((41:3.276537e-01,(35:2.640185e-01,42:3.301636e-01):1.710412e-01):2.357748e-01,38:1.102073e-01):5.406465e-01):6.166456e-01):1.106063e-01):6.006438e-01,((((66:7.155080e-02,63:1.112720e-01):1.561056e-01,(65:2.211622e-01,59:7.682179e-02):8.937645e-02):4.294376e-01,((64:1.109181e-03,58:1.006019e-02):3.602431e-02,(57:3.326625e-02,56:1.487761e-02):1.017857e-02):4.285087e-01):1.135708e-01,62:6.260807e-01):6.702858e-01):8.992988e-01):2.837840e-01):1.628169e-01,23:6.813407e-02):1.435871e-01,1:4.446268e-02);
   tree gen.5380000 = [&U] ((((((39:3.121727e-02,2:2.692327e-02):2.679071e-01,40:1.913159e-01):4.331640e-01,((62:6.746404e-01,(((63:8.570918e-02,66:2.620196e-02):1.166065e-01,(65:1.649377e-01,59:8.624188e-02):2.378735e-02):4.576811e-01,((57:2.618725e-02,56:2.625302e-02):2.884318e-02,(58:9.108932e-04,64:5.905149e-03):1.846568e-02):2.941542e-01):2.177089e-01):7.640186e-01,((3:5.956521e-01,((55:9.851785e-01,(4:2.052354e-02,5:6.076773e-02):6.517818e-01):2.790775e-01,((((((31:1.030215e-01,27:1.829174e-01):3.649647e-02,(32:4.157799e-03,28:1.231764e-03):7.462442e-02):6.351930e-02,29:5.383459e-02):5.485175e-02,30:3.818108e-02):1.056203e-03,33:2.567967e-02):6.512648e-01,((69:4.908676e-01,68:2.829913e-01):5.461424e-02,(67:2.206885e-01,70:2.895796e-01):5.807445e-02):8.060884e-01):7.277455e-01):9.857457e-02):2.188398e-01,(((((36:3.912900e-01,37:6.957487e-01):9.564046e-02,25:4.939106e-01):2.308624e-01,(38:2.216346e-01,((35:2.898999e-01,42:4.297896e-01):1.662678e-01,41:1.756640e-01):2.164930e-01):7.683398e-01):3.879202e-01,(8:4.808219e-01,6:4.960907e-01):9.473170e-01):1.246222e-01,((49:1.108444e+00,((48:2.315220e-01,45:2.477881e-01):3.614512e-01,((46:1.764171e-01,47:1.615220e-01):3.814400e-01,53:8.398850e-01):2.334738e-01):3.655313e-01):4.758875e-01,((34:1.053855e+00,(51:3.243752e-01,(50:1.091630e-01,52:3.732092e-01):8.653993e-03):1.396713e+00):3.762719e-01,((((12:1.123935e+00,26:7.717869e-01):2.527719e-01,((18:1.237742e+00,((19:6.468963e-01,17:4.403637e-01):3.599900e-01,(10:7.862378e-01,((54:9.325275e-01,43:7.012257e-01):1.509615e-01,44:7.203490e-01):8.355925e-01):9.033113e-02):2.084374e-01):1.564398e-01,(((61:2.306969e-01,60:4.706921e-01):6.580065e-01,16:7.036924e-01):5.250827e-01,((9:2.303057e-01,13:2.885523e-01):8.106126e-03,21:4.557821e-02):6.450125e-01):2.960822e-01):1.015428e-01):1.780635e-01,(((15:1.046751e-01,14:2.051763e-01):1.085459e-01,20:2.407971e-01):1.964970e-01,24:7.553603e-01):6.572462e-01):5.872636e-02,11:1.033981e+00):1.676383e-01):4.468772e-02):2.102833e-01):2.471638e-01):3.301967e-01):9.426733e-01):2.510774e-01,7:7.418377e-01):1.148842e-01,23:7.354142e-02):6.591022e-02,22:4.304980e-02,1:3.206997e-02);
   tree gen.5380500 = [&U] (22:7.006462e-02,(23:1.624127e-01,(7:6.407106e-01,(((39:4.246920e-02,2:3.118203e-02):4.473461e-01,40:1.436855e-01):4.342242e-01,((((29:1.675489e-02,((31:1.359583e-01,(27:1.878432e-01,(32:6.291961e-04,28:2.252154e-03):7.778318e-02):2.390237e-02):3.784361e-02,(30:3.139891e-02,33:2.450895e-02):1.415301e-02):2.805332e-02):5.456347e-01,((69:3.722832e-01,68:1.154123e-01):3.502007e-02,(70:2.899322e-01,67:2.317482e-01):6.467773e-02):1.011542e+00):8.530447e-01,(((5:1.179367e-01,4:1.087949e-02):7.515223e-01,55:8.300479e-01):4.202809e-01,3:6.516738e-01):1.608005e-01):2.185629e-01,((62:5.766672e-01,(((66:3.815271e-02,63:1.012957e-01):1.313535e-01,(65:2.284809e-01,59:6.737771e-02):5.279220e-02):2.930126e-01,((58:1.184614e-02,64:2.454999e-03):2.600449e-02,(56:1.240443e-02,57:4.229858e-02):6.026438e-02):3.952832e-01):1.532935e-01):8.951028e-01,((((18:1.270728e+00,((19:7.944615e-01,17:4.619548e-01):6.267474e-01,(10:1.052185e+00,((54:1.271474e+00,43:3.782344e-01):5.011335e-01,44:4.862056e-01):8.319495e-01):1.697137e-01):9.592844e-02):1.481574e-01,((((24:6.054368e-01,((14:2.784096e-01,15:1.097872e-01):9.211222e-02,20:3.655037e-01):2.111520e-01):9.003875e-01,((13:1.220265e-01,(9:1.891609e-01,21:1.461853e-01):1.772563e-01):5.344200e-01,(16:8.184817e-01,(60:5.174631e-01,61:4.563672e-01):9.391916e-01):6.769065e-01):2.610321e-01):9.595091e-03,(12:1.129041e+00,26:8.536581e-01):2.560055e-01):3.397552e-02,11:8.909304e-01):2.709332e-01):2.429800e-01,((49:1.131198e+00,((53:8.357979e-01,(47:2.525876e-01,46:6.447108e-02):2.761714e-01):2.594431e-01,(48:4.002360e-01,45:1.844624e-01):4.220959e-01):4.209730e-01):4.889016e-01,(((51:2.827111e-01,50:2.436541e-01):1.262435e-01,52:1.912299e-01):1.590444e+00,34:8.123988e-01):9.857203e-02):7.274548e-02):3.428772e-01,(((38:9.626850e-02,((42:2.475176e-01,35:2.867457e-01):1.812629e-01,41:1.596669e-01):2.583344e-01):6.143659e-01,((37:5.651875e-01,36:4.562190e-01):1.630813e-01,25:6.643586e-01):2.599350e-01):3.713905e-01,(6:3.751823e-01,8:8.148160e-01):8.060866e-01):1.677142e-01):7.548744e-02):2.381583e-01):1.239020e+00):2.664208e-01):3.709794e-01):5.890248e-02,1:4.026548e-02);
   tree gen.5381000 = [&U] ((((((39:3.375594e-02,2:4.192269e-02):2.549410e-01,40:2.828910e-01):3.794121e-01,((62:5.654524e-01,(((65:1.765345e-01,59:4.076886e-02):2.682015e-02,(63:6.964117e-02,66:2.860939e-02):1.296127e-01):4.885108e-01,((57:2.795124e-02,56:3.633944e-02):3.728577e-03,(58:4.977098e-04,64:3.297747e-03):1.996766e-02):3.903838e-01):3.050568e-01):7.994136e-01,((((55:7.963105e-01,(4:2.563551e-02,5:7.632544e-02):6.552652e-01):3.012173e-01,3:6.357756e-01):2.109747e-01,(((30:3.908660e-02,(((32:8.049810e-03,28:3.293604e-03):8.314780e-02,(31:1.190054e-01,27:1.391593e-01):1.312097e-02):6.939371e-02,29:3.661472e-02):5.854660e-02):3.925757e-03,33:1.465347e-02):5.804924e-01,((69:5.284293e-01,(67:1.301368e-01,70:3.429570e-01):1.848181e-01):9.248449e-02,68:3.055963e-01):8.885969e-01):8.118076e-01):2.546876e-01,((((49:1.022922e+00,((48:2.471174e-01,45:2.562299e-01):4.011736e-01,((46:1.883006e-01,47:1.808192e-01):3.301164e-01,53:7.400307e-01):3.705392e-01):2.145436e-01):9.651015e-01,(((36:4.176476e-01,37:4.686485e-01):2.971025e-01,25:5.271807e-01):2.464134e-01,(38:2.016000e-01,((35:3.094277e-01,42:1.912855e-01):7.826847e-02,41:1.874969e-01):2.310761e-01):7.601864e-01):3.815373e-01):8.111718e-02,(8:5.132103e-01,6:5.295077e-01):1.011129e+00):2.384507e-01,((34:1.178154e+00,((51:3.362358e-01,50:2.513521e-01):5.544974e-02,52:2.867108e-01):1.342996e+00):2.419529e-01,(((((15:1.117261e-01,14:1.595982e-01):1.164614e-01,20:2.570174e-01):1.547518e-01,24:6.750602e-01):7.540913e-01,11:1.103630e+00):7.338465e-02,((12:1.199644e+00,26:8.237750e-01):1.936936e-01,((18:1.343029e+00,(((61:2.462368e-01,60:5.760231e-01):7.023303e-01,16:6.654751e-01):5.862524e-01,((13:2.974356e-01,9:1.077603e-01):1.707254e-02,21:9.091160e-02):6.363944e-01):2.190021e-01):5.426498e-02,(10:1.075979e+00,(((54:1.154789e+00,43:8.242396e-01):7.539303e-02,44:9.121460e-01):7.322117e-01,(19:6.885861e-01,17:4.233343e-01):4.564247e-01):6.755353e-02):2.271790e-01):1.357419e-01):7.993617e-02):2.720990e-01):4.426789e-02):2.635580e-01):2.454828e-01):5.053381e-01):2.361987e-01,7:5.377428e-01):1.226229e-01,23:7.849521e-02):6.295620e-02,22:5.432258e-02,1:5.638865e-02);
   tree gen.5381500 = [&U] ((((((39:3.805425e-02,2:9.278753e-03):2.874039e-01,40:3.189129e-01):4.277244e-01,((62:6.374542e-01,(((65:1.990135e-01,59:3.460762e-02):3.023529e-02,(63:7.850892e-02,66:3.225236e-02):2.165114e-01):4.895171e-01,((57:3.151041e-02,56:2.240666e-02):6.461489e-02,(58:2.151810e-03,64:7.111756e-03):1.904829e-02):4.400932e-01):3.439011e-01):9.012068e-01,((((55:1.079895e+00,(4:2.889980e-02,5:8.604433e-02):7.387033e-01):2.428231e-01,3:7.167320e-01):2.378392e-01,((33:1.633358e-02,(((31:1.341590e-01,((32:9.188829e-03,28:2.491473e-03):7.353056e-02,27:1.568791e-01):3.606635e-02):4.705019e-02,29:8.860692e-02):2.999434e-02,30:6.906194e-02):1.453863e-02):6.770157e-01,(((67:1.467078e-01,70:3.866274e-01):2.056688e-01,68:3.285461e-01):6.191350e-02,69:2.186313e-01):7.284197e-01):9.151789e-01):2.871182e-01,(((8:5.785599e-01,6:5.969325e-01):1.003306e+00,((49:1.153176e+00,((48:2.785841e-01,45:2.392156e-01):4.522570e-01,((46:1.696090e-01,47:2.038438e-01):3.721517e-01,53:8.342624e-01):1.477189e-01):3.782423e-01):1.087993e+00,(((36:4.708287e-01,37:5.283238e-01):3.349340e-01,25:7.375095e-01):1.236283e-01,(38:2.272707e-01,((35:3.488286e-01,42:2.156429e-01):1.854154e-01,41:2.315228e-01):1.397198e-01):8.569846e-01):4.211477e-01):1.123089e-01):2.778095e-01,((34:9.062581e-01,(50:2.833580e-01,(52:3.131099e-01,51:3.790503e-01):6.288429e-02):1.555101e+00):2.727619e-01,(((((15:1.259528e-01,14:1.695084e-01):1.053772e-01,20:2.897447e-01):6.627471e-02,24:7.610189e-01):7.783892e-01,11:1.244161e+00):1.519316e-01,(((12:1.380687e+00,26:9.286702e-01):3.392976e-01,(18:1.469953e+00,((19:7.762671e-01,17:6.605308e-01):3.004166e-01,((54:1.301834e+00,(43:9.291940e-01,44:8.932646e-01):1.654289e-02):8.524641e-01,10:1.212989e+00):7.812438e-02):2.640303e-01):9.190462e-02):7.135697e-02,(((61:4.038887e-01,60:6.493708e-01):7.917614e-01,16:1.118362e+00):5.834219e-01,(9:1.214819e-01,(13:3.362875e-01,21:1.024878e-01):1.988038e-02):7.174295e-01):2.468887e-01):1.435927e-01):3.067467e-01):6.911908e-02):2.971181e-01):2.767413e-01):5.696853e-01):2.328517e-01,7:6.062162e-01):1.708930e-01,23:9.101165e-02):7.097272e-02,22:4.432536e-02,1:8.235556e-02);
   tree gen.5382000 = [&U] (22:6.004668e-02,(23:6.940622e-02,(7:6.618888e-01,(((39:3.846972e-03,2:3.110900e-02):4.621328e-01,40:2.450469e-01):4.465356e-01,((62:5.957285e-01,(((66:1.726638e-02,63:1.074988e-01):1.413815e-01,(65:2.360332e-01,59:9.257829e-02):3.502933e-02):3.026979e-01,((58:4.039655e-03,64:3.303477e-03):3.840362e-02,(57:3.283557e-02,56:3.262542e-02):7.620541e-03):4.083490e-01):1.583606e-01):9.246899e-01,(((6:3.538219e-01,8:6.989512e-01):7.457858e-01,(((38:2.386051e-01,((42:2.556991e-01,35:2.962239e-01):1.209345e-01,41:2.321104e-01):1.739122e-01):6.921029e-01,((37:4.973828e-01,36:5.253144e-01):1.196732e-01,25:6.863185e-01):1.643405e-01):4.056873e-01,((((50:2.099101e-01,51:2.888891e-01):1.304275e-02,52:2.064032e-01):1.675171e+00,34:8.392522e-01):2.628860e-01,(((18:1.312732e+00,(((54:9.073387e-01,43:6.535653e-01):6.129287e-01,44:5.710899e-01):1.048860e+00,(10:1.271658e+00,(19:7.478405e-01,17:5.908198e-01):3.417740e-01):7.272760e-02):3.210100e-01):1.837193e-01,((((13:5.174335e-02,(9:1.954135e-01,21:1.260427e-01):1.831154e-01):5.316995e-01,(16:6.721382e-01,(60:6.736009e-01,61:3.652350e-01):6.092302e-01):4.141777e-01):2.984475e-01,((24:6.254491e-01,((14:2.136868e-01,15:1.134161e-01):2.590896e-01,20:2.384669e-01):2.181315e-01):9.115141e-01,11:9.203795e-01):8.609403e-02):9.237677e-02,(12:1.098473e+00,26:8.818753e-01):2.228139e-01):3.461036e-01):3.579827e-01,(49:1.168589e+00,((53:9.730611e-01,(47:2.560462e-01,46:1.349380e-01):4.179712e-01):1.489798e-01,(48:3.276974e-01,45:2.335827e-01):4.518716e-01):2.831628e-01):9.522145e-01):3.941366e-03):1.562015e-01):2.719425e-02):2.667495e-01,(((((31:1.409032e-01,(27:1.752994e-01,(32:2.698467e-03,28:1.377168e-02):5.498341e-02):3.103158e-03):1.557215e-02,(30:8.791208e-02,33:5.179173e-02):1.370786e-02):6.144152e-02,29:1.612595e-02):1.026911e+00,((70:2.237422e-01,67:1.302722e-01):2.082388e-01,(69:3.558992e-01,68:1.311945e-01):1.074357e-01):1.173366e+00):4.905515e-01,(((5:1.319618e-01,4:1.980427e-02):7.763634e-01,55:8.813355e-01):3.447618e-01,3:6.732145e-01):1.583754e-01):4.006313e-01):2.808549e-01):7.741489e-01):3.310720e-01):1.782381e-01):2.093409e-01,1:6.008528e-02);
   tree gen.5382500 = [&U] (22:6.438197e-02,(23:6.809930e-02,(7:5.019777e-01,(((39:2.612030e-02,2:3.414845e-02):4.274647e-01,40:1.088302e-01):4.381273e-01,((62:5.845109e-01,(((66:2.983766e-02,63:1.054746e-01):1.090511e-01,(65:2.315886e-01,59:9.083503e-02):1.070386e-01):3.001689e-01,((58:1.136551e-02,64:4.235292e-03):1.670438e-02,(57:3.990232e-02,56:2.523050e-02):1.080882e-02):4.006597e-01):4.101040e-01):1.032585e+00,(((((38:2.341121e-01,((42:2.508843e-01,35:2.281964e-01):9.174011e-02,41:2.570018e-01):1.648948e-01):6.863379e-01,((37:4.880171e-01,36:5.154227e-01):1.174198e-01,25:4.971954e-01):5.846917e-01):4.175982e-01,(((51:2.834493e-01,(50:2.114929e-01,52:2.025166e-01):1.318073e-02):1.643628e+00,34:8.234489e-01):2.579358e-01,(((18:1.288013e+00,((((54:8.902534e-01,43:6.412586e-01):6.435467e-01,44:5.603362e-01):1.029109e+00,10:5.877661e-01):3.013233e-01,(19:4.787244e-01,17:5.796946e-01):4.734402e-01):2.068583e-01):1.802599e-01,(((12:1.077789e+00,26:8.652694e-01):2.263732e-01,((13:5.076902e-02,(9:1.917339e-01,21:1.432355e-01):1.796673e-01):4.433288e-01,(16:6.594818e-01,(60:5.018585e-01,61:3.583576e-01):8.108479e-01):2.981720e-01):4.369494e-01):1.391271e-01,(11:9.058932e-01,(24:6.136718e-01,((14:1.925812e-01,15:1.305884e-01):2.490563e-01,20:2.339766e-01):2.731972e-01):8.472834e-01):1.084266e-01):2.830271e-01):1.951304e-01,(49:1.146584e+00,((53:9.547382e-01,(47:2.512248e-01,46:1.323971e-01):4.101007e-01):1.461745e-01,(48:3.215269e-01,45:2.291843e-01):4.433628e-01):2.778308e-01):9.342842e-01):2.066156e-02):2.259078e-01):1.429568e-02,(6:3.471594e-01,8:6.857898e-01):7.317426e-01):2.617266e-01,(((((31:6.034203e-02,(27:1.825940e-01,(32:3.292481e-03,28:1.351236e-02):5.819381e-02):9.891032e-04):1.527893e-02,(30:3.891610e-02,33:6.212474e-02):6.033878e-02):6.028457e-02,29:1.582230e-02):1.007574e+00,(69:3.491976e-01,(68:1.102922e-01,(70:2.195291e-01,67:1.278192e-01):2.043177e-01):1.158477e-01):7.742042e-01):4.813144e-01,(((5:1.294769e-01,4:3.907233e-03):7.617444e-01,55:8.647399e-01):3.382699e-01,3:6.605378e-01):2.505928e-01):2.619922e-01):2.130266e-01):8.547690e-01):6.326729e-01):2.192623e-01):1.152611e-01,1:5.272973e-02);
   tree gen.5383000 = [&U] (((7:7.569078e-01,((((((((((16:7.813712e-01,(60:4.141632e-01,61:3.890082e-01):4.765032e-01):5.024123e-01,(13:1.811783e-01,(9:1.868090e-01,21:1.624804e-01):8.023245e-02):3.777497e-01):3.300054e-01,(12:8.182824e-01,26:7.814463e-01):9.767170e-02):2.393518e-01,((((44:4.774198e-01,(43:7.940808e-01,54:6.814596e-01):2.563809e-03):9.557599e-01,10:1.030239e+00):1.052548e-01,(17:6.201528e-01,19:7.663541e-01):4.332361e-01):4.633471e-01,18:1.220651e+00):6.340824e-02):2.678762e-01,(((20:2.205381e-01,(14:1.474137e-01,15:1.422774e-01):1.456901e-01):1.921519e-01,24:4.187910e-01):4.671142e-01,11:9.988045e-01):1.644015e-01):2.104636e-01,(((50:2.970659e-01,(51:2.599982e-01,52:1.719433e-01):4.340991e-02):1.291891e+00,34:6.805564e-01):5.202232e-01,((49:1.158454e+00,((45:2.114062e-01,48:2.727368e-01):4.938014e-01,(53:8.381349e-01,(46:1.334459e-01,47:2.418066e-01):3.161335e-01):2.233458e-01):1.785713e-01):5.222009e-01,(((41:2.521857e-01,(35:2.089836e-01,42:3.283224e-01):1.475187e-01):1.534665e-01,38:1.570168e-01):7.227300e-01,(25:4.037087e-01,(36:5.306237e-01,37:5.199856e-01):1.603870e-01):4.029722e-01):3.714554e-01):1.559566e-01):1.486179e-01):1.395758e-01,(8:9.447029e-01,6:4.351826e-01):7.244555e-01):3.263317e-01,((3:6.590023e-01,((4:3.294977e-02,5:1.939308e-02):8.173296e-01,55:1.046723e+00):9.227559e-02):7.615116e-02,((33:9.306157e-03,(((((28:9.308198e-04,32:2.899658e-02):6.390625e-02,27:1.305486e-01):3.497117e-02,31:1.452678e-01):2.488057e-02,29:2.508161e-02):2.077904e-02,30:3.284498e-02):2.033993e-02):9.526311e-01,((67:1.634986e-01,70:3.001563e-01):1.141575e-01,(69:3.033789e-01,68:1.782689e-01):2.255440e-03):6.099305e-01):4.581217e-01):6.368082e-02):3.145771e-01,((((65:2.240509e-01,59:4.296849e-02):5.184781e-02,(63:6.452457e-02,66:3.565289e-02):9.399803e-02):2.973894e-01,((58:1.324957e-03,64:1.035573e-03):1.548398e-03,(56:2.533586e-02,57:3.840371e-02):2.483930e-02):3.853571e-01):1.048557e-01,62:8.803396e-01):7.073283e-01):6.985001e-01,((39:4.975032e-02,2:1.792236e-02):3.787605e-01,40:1.040899e-01):4.194132e-01):3.998982e-01):7.492755e-02,23:5.743176e-02):1.449028e-01,22:5.373231e-02,1:6.867844e-02);
   tree gen.5383500 = [&U] (((7:8.140720e-01,((((((8:1.016050e+00,6:4.804556e-01):7.573801e-01,(((((16:6.496373e-01,(60:5.710513e-01,61:4.183873e-01):5.124903e-01):5.403562e-01,(13:1.278860e-01,(9:1.284081e-01,21:1.747514e-01):8.629186e-02):6.408800e-01):3.549285e-01,(12:8.800818e-01,26:8.404637e-01):1.076985e-01):2.364165e-01,((((44:5.502107e-01,(54:7.842865e-01,43:9.190751e-01):2.331823e-03):1.029312e+00,10:1.108046e+00):3.649669e-02,(17:6.669887e-01,19:8.242317e-01):4.659555e-01):3.989885e-01,18:1.312839e+00):1.185147e-01):3.515153e-01,(((20:2.371939e-01,(14:1.585469e-01,15:1.530227e-01):1.566931e-01):2.348466e-01,24:4.504195e-01):5.023921e-01,11:1.074237e+00):1.768177e-01):2.263585e-01):1.493475e-01,((((50:3.128825e-01,(52:1.849290e-01,51:2.796341e-01):9.051555e-03):1.453950e+00,34:1.194626e+00):2.764082e-01,(49:1.245944e+00,((45:2.273722e-01,48:2.933348e-01):5.310949e-01,(53:9.014336e-01,(46:1.435241e-01,47:2.600686e-01):2.021343e-01):4.130848e-01):1.920576e-01):5.402546e-01):8.329013e-02,(((41:2.262952e-01,(35:2.590355e-01,42:3.531184e-01):1.586598e-01):1.650568e-01,38:1.688752e-01):7.773129e-01,(25:4.341981e-01,(36:5.706981e-01,37:5.592566e-01):1.724999e-01):4.334060e-01):3.995089e-01):1.644489e-01):3.153334e-01,((3:6.774411e-01,((4:1.161892e-01,5:2.085771e-02):8.790570e-01,55:1.125775e+00):5.325809e-01):1.880202e-01,((33:1.138176e-02,(((((28:2.080965e-03,32:3.118650e-02):6.461121e-02,27:1.404081e-01):3.761231e-02,31:3.817984e-02):2.675963e-02,29:5.328377e-02):2.234835e-02,30:3.544558e-02):8.000021e-02):9.141802e-01,(68:1.565411e-01,(69:3.262911e-01,(67:1.758465e-01,70:4.242697e-01):1.227790e-01):2.018351e-03):6.559944e-01):1.081428e+00):2.533108e-01):2.664787e-01,((((65:2.409720e-01,59:4.621361e-02):6.362289e-02,(63:6.939767e-02,66:3.834551e-02):1.184327e-01):3.198492e-01,((58:1.425022e-03,64:1.113782e-03):2.352106e-03,(56:2.724931e-02,57:3.550872e-02):2.671525e-02):4.144605e-01):2.015302e-01,62:9.104379e-01):7.607480e-01):7.867278e-01,((39:5.350762e-02,2:2.264613e-02):4.073657e-01,40:2.399475e-01):4.134712e-01):3.390081e-01):8.058632e-02,23:6.176920e-02):1.837159e-01,22:4.045215e-02,1:9.049135e-02);
   tree gen.5384000 = [&U] (22:6.636508e-02,(23:7.617402e-02,(7:5.520470e-01,(((39:1.716009e-02,2:3.052144e-02):2.399141e-01,40:1.713085e-01):4.516226e-01,((62:6.025151e-01,(((66:1.598339e-02,63:4.954962e-02):1.977789e-01,(65:1.849092e-01,59:8.626699e-02):4.919356e-02):2.862351e-01,((58:2.745400e-03,64:2.031750e-03):7.064593e-03,(57:3.298738e-02,56:1.171386e-02):4.078087e-02):4.130010e-01):3.013185e-01):6.029122e-01,(((6:3.578527e-01,8:7.069137e-01):7.520592e-01,(((38:1.612829e-01,((42:2.586121e-01,35:2.455429e-01):4.937072e-02,41:2.649180e-01):2.815305e-01):4.248734e-01,(25:4.998372e-01,(37:5.195363e-01,36:5.304605e-01):1.085140e-01):4.954951e-01):6.357235e-01,((((51:2.983403e-01,(52:2.616187e-01,50:2.166408e-01):1.219685e-01):1.275916e+00,34:8.488130e-01):5.728039e-01,(((18:1.623141e+00,((((54:9.194608e-01,44:6.408155e-01):7.679162e-02,43:7.276639e-01):1.145355e+00,10:6.058706e-01):1.918814e-01,(19:6.080909e-01,17:6.098349e-01):3.815379e-01):2.723394e-01):2.925985e-01,((12:8.169310e-01,26:8.354795e-01):9.372597e-02,((13:4.198192e-02,(9:1.624395e-01,21:1.533263e-01):1.852015e-01):3.544857e-01,(16:6.797953e-01,(60:4.896476e-01,61:3.693958e-01):3.994602e-01):2.987984e-01):5.136859e-01):2.652555e-01):3.036493e-01,(11:8.764344e-01,(24:6.325743e-01,((14:2.033348e-01,15:1.412578e-01):1.359819e-01,20:1.809082e-01):1.374819e-01):4.856709e-01):9.328906e-02):2.674117e-01):5.682858e-02,(49:1.146490e+00,((53:7.595639e-01,(47:3.238669e-01,46:1.364753e-01):4.227328e-01):8.869271e-03,(48:1.984749e-01,45:2.362437e-01):5.386557e-01):5.454042e-01):6.844885e-01):2.392653e-01):1.231220e-01):2.020222e-01,(((30:3.592824e-02,(33:6.335107e-02,((((32:6.660224e-03,28:7.354771e-03):6.154738e-02,31:6.220070e-02):8.407825e-03,27:1.909435e-01):1.668302e-02,29:1.523630e-02):3.101655e-02):6.080740e-02):7.857949e-01,((69:3.471698e-01,68:1.196909e-01):9.473915e-02,(70:2.262911e-01,67:1.317563e-01):8.257076e-02):7.766349e-01):4.901960e-01,(((5:8.510319e-02,4:1.834536e-02):4.432823e-01,55:9.106457e-01):5.114076e-01,3:6.360763e-01):1.669777e-01):1.769889e-01):2.276471e-01):8.415794e-01):2.066516e-01):3.235668e-01):1.188114e-01,1:5.435393e-02);
   tree gen.5384500 = [&U] (((7:7.051834e-01,(((((8:9.434932e-01,6:4.781333e-01):8.364904e-01,(((((52:3.248079e-01,51:2.782825e-01):3.703946e-02,50:2.633051e-01):9.428591e-01,34:1.045367e+00):5.801347e-01,((49:1.225533e+00,((45:2.262732e-01,48:2.919170e-01):9.025834e-01,(53:8.970765e-01,(46:1.428304e-01,47:3.145265e-01):1.694009e-01):2.604820e-01):2.884074e-01):6.648729e-01,((((12:8.758279e-01,26:8.364013e-01):1.817108e-01,((((43:8.869557e-01,44:6.118298e-01):2.843581e-01,54:7.530586e-01):4.760179e-01,(10:1.102691e+00,(17:6.126729e-01,19:8.926623e-01):4.686611e-01):5.188395e-02):4.949160e-01,18:1.178165e+00):1.019742e-01):2.514715e-01,((16:6.463657e-01,(60:5.682911e-01,61:2.955105e-01):8.250859e-01):4.425203e-01,(13:1.272678e-01,(9:1.277875e-01,21:1.470384e-01):2.182224e-01):6.377824e-01):1.931858e-01):3.769571e-01,(((20:2.731936e-01,(14:1.577805e-01,15:1.789424e-01):1.559357e-01):2.855754e-01,24:4.437286e-01):4.999638e-01,11:1.149324e+00):1.083473e-01):3.334687e-01):1.698413e-02):3.348828e-01,(((41:2.534536e-01,(35:2.669172e-01,42:3.514116e-01):1.578929e-01):1.411521e-01,38:1.680590e-01):5.253695e-01,(25:4.320994e-01,(36:5.679397e-01,37:5.565534e-01):2.732388e-01):6.313426e-01):4.724064e-01):1.216961e-01):7.803900e-02,((3:6.741667e-01,((4:1.156276e-01,5:9.188725e-03):9.549118e-01,55:8.052492e-01):6.930747e-01):4.685129e-02,((33:1.132674e-02,((((28:6.246551e-04,32:1.112576e-03):6.083496e-02,(27:1.397294e-01,31:7.045921e-02):3.338954e-02):1.473044e-02,29:5.850419e-02):6.909406e-02,30:1.947213e-02):4.986106e-02):1.015353e+00,((68:1.557844e-01,69:3.318553e-01):8.566723e-02,(67:2.661193e-01,70:4.222190e-01):2.693581e-01):6.528237e-01):9.324035e-01):2.380154e-01):2.389892e-01,((((65:2.737585e-01,59:8.262369e-02):9.517921e-02,(63:6.906224e-02,66:3.816017e-02):1.178602e-01):2.980068e-01,((58:6.611744e-03,64:6.056426e-03):1.006561e-02,(56:1.443948e-02,57:2.657120e-02):2.765017e-02):4.297519e-01):2.005561e-01,62:9.060373e-01):7.095130e-01):6.804508e-01,((39:5.324899e-02,2:2.675014e-02):2.766342e-01,40:2.387878e-01):4.114727e-01):3.373695e-01):1.455006e-01,23:7.441225e-02):1.333241e-01,22:1.090168e-01,1:5.055666e-02);
   tree gen.5385000 = [&U] ((((((39:3.241196e-02,2:5.107685e-02):3.423221e-01,40:2.796014e-01):3.284704e-01,((62:8.238619e-01,(((65:1.545493e-01,59:8.528080e-02):7.723228e-02,(63:8.188005e-02,66:3.479532e-02):1.290307e-01):4.872552e-01,((58:1.212006e-02,64:9.734680e-03):4.393324e-02,(57:3.386095e-02,56:4.332868e-03):4.039096e-02):4.299594e-01):1.623239e-01):9.733565e-01,((((55:8.916328e-01,(4:1.547249e-02,5:7.588677e-02):6.835226e-01):1.528345e-01,3:6.617548e-01):4.990002e-01,(((33:4.858587e-03,(29:6.190136e-02,((27:2.687619e-01,(32:1.527692e-02,28:1.452413e-03):7.283756e-02):1.072148e-02,31:4.894901e-02):1.075094e-01):6.406146e-02):4.048661e-02,30:2.492245e-02):5.697352e-01,((69:3.451047e-01,68:2.988612e-01):2.951995e-04,(67:2.209052e-01,70:2.968374e-01):1.922947e-01):8.799933e-01):1.241026e+00):1.346938e-01,(((((49:1.405918e+00,((48:2.552750e-01,45:3.358407e-01):4.286616e-01,((46:2.383335e-01,47:2.856671e-01):5.026084e-01,53:6.812547e-01):3.335836e-01):5.611876e-01):1.204522e+00,(34:1.124616e+00,((52:2.019483e-01,51:2.920300e-01):2.372028e-02,50:2.315463e-01):1.265503e+00):3.027722e-01):2.171597e-01,((((15:1.105078e-01,14:1.538479e-01):6.093386e-02,24:9.399839e-01):4.498045e-02,20:4.084179e-01):8.328887e-01,(11:1.247153e+00,((12:1.101465e+00,26:1.003767e+00):4.991652e-02,((((61:4.563796e-01,60:4.403605e-01):7.343813e-01,16:7.605113e-01):5.153337e-01,((13:2.969412e-01,9:2.376537e-01):1.038582e-01,21:6.384027e-02):8.885134e-01):3.142274e-01,(18:9.640315e-01,(10:9.856837e-01,((19:7.007352e-01,17:6.358023e-01):5.260727e-01,(44:7.079778e-01,(54:5.989499e-01,43:8.203558e-01):1.146398e-01):9.358032e-01):2.227286e-01):1.394471e-01):1.129316e-01):1.423954e-01):1.159413e-01):1.546572e-01):9.703520e-02):1.635959e-01,(8:5.980153e-01,6:4.190621e-01):1.172209e+00):2.733296e-02,(((36:4.749999e-01,37:3.970214e-01):2.617763e-01,25:5.362412e-01):1.542589e-01,(38:6.770146e-02,((35:2.427693e-01,42:3.253799e-01):2.295016e-01,41:2.540608e-01):3.986265e-01):8.833655e-01):5.419756e-01):7.459655e-02):3.436197e-01):6.194428e-01):3.626349e-01,7:5.522183e-01):1.769116e-01,23:1.157038e-01):1.884547e-01,22:3.809968e-02,1:6.099764e-02);
   tree gen.5385500 = [&U] (22:8.514084e-02,(23:5.430624e-02,(7:6.231038e-01,(((39:2.754161e-02,2:2.819961e-02):4.343402e-01,40:2.021297e-01):3.479376e-01,((62:6.402121e-01,(((66:3.251808e-02,63:9.054763e-02):1.181262e-01,(65:2.181774e-01,59:5.375784e-02):5.804428e-02):3.377335e-01,((58:4.082515e-03,64:2.732840e-03):1.544789e-02,(57:3.857723e-02,56:1.382138e-02):3.028491e-02):4.873066e-01):4.229873e-01):7.106043e-01,((((6:6.340432e-01,8:1.261038e+00):6.841029e-01,((38:1.988145e-01,((42:3.141727e-01,35:3.955235e-01):1.118252e-01,41:2.044362e-01):2.023982e-01):7.442170e-01,(25:7.847641e-01,(37:6.130094e-01,36:4.755911e-01):1.618480e-01):3.622716e-01):7.208822e-01):1.112941e-01,((((52:3.538290e-01,(50:3.794415e-01,51:3.406641e-01):1.947983e-02):1.675740e+00,34:8.317066e-01):3.895910e-01,(49:1.295052e+00,((48:3.013357e-01,45:2.437988e-01):6.417636e-01,((47:3.758561e-01,46:4.724306e-02):6.021531e-01,53:8.962220e-01):1.908337e-01):2.868005e-01):8.342442e-01):4.078364e-02,(((18:1.651244e+00,(10:1.125913e+00,(((43:7.001130e-01,54:6.642727e-01):4.044907e-01,44:7.648211e-01):4.177810e-01,(19:7.573003e-01,17:3.447677e-01):8.014615e-01):5.372357e-02):1.762570e-01):6.229038e-01,((12:9.639103e-01,26:1.518754e+00):7.168933e-02,((13:2.490244e-01,(9:1.922446e-01,21:1.891885e-01):3.026309e-01):4.427801e-01,(16:9.463380e-01,(60:5.777432e-01,61:4.358562e-01):7.830600e-01):1.203979e-01):5.922683e-01):1.311384e-01):5.428290e-02,(11:9.602553e-01,(24:7.463848e-01,((14:1.610987e-01,15:1.568188e-01):7.689756e-02,20:4.565441e-01):2.137496e-01):8.052414e-01):5.340572e-02):3.538013e-01):1.790872e-01):3.904732e-01,((((((31:1.587972e-01,((32:5.987082e-03,28:7.701529e-04):7.121984e-02,27:1.605401e-01):2.691559e-02):3.135518e-02,29:8.557178e-02):8.908867e-03,30:4.501144e-02):8.332958e-02,33:1.658781e-02):8.918342e-01,((70:3.095781e-01,67:3.167079e-01):9.742659e-02,(68:2.595983e-01,69:4.096314e-01):1.030696e-01):9.114701e-01):7.707678e-01,(((5:1.009081e-01,4:3.438334e-02):5.060190e-01,55:1.252400e+00):3.998556e-01,3:7.505169e-01):1.721591e-01):2.333462e-01):3.904227e-01):1.015165e+00):4.520096e-01):2.994167e-01):1.694547e-01,1:4.897154e-02);
   tree gen.5386000 = [&U] (((7:4.978740e-01,((((((((50:4.068353e-01,52:2.128836e-01):9.244013e-02,51:2.586663e-01):1.623015e+00,34:1.069025e+00):1.252334e-01,(((6:4.910819e-01,8:5.677896e-01):9.065262e-01,((((36:4.276916e-01,37:5.320128e-01):1.530299e-01,25:6.157606e-01):4.003311e-01,(38:1.371241e-01,(41:2.287425e-01,(42:2.542950e-01,35:3.183288e-01):9.908714e-02):2.058970e-01):9.951293e-01):2.491460e-01,(49:1.061957e+00,(((47:2.436502e-01,46:1.442219e-01):3.082319e-01,53:8.933892e-01):4.369665e-01,(48:2.311433e-01,45:2.326337e-01):2.824198e-01):3.756577e-01):4.736373e-01):3.008226e-01):1.563802e-01,(((10:8.935540e-01,(44:6.014168e-01,(54:4.851536e-01,43:7.533690e-01):2.581915e-01):1.163580e+00):9.988943e-02,(19:5.810064e-01,17:7.115848e-01):4.268169e-01):3.391480e-01,(18:1.078808e+00,(((20:2.323000e-01,((15:2.008729e-01,14:9.530196e-02):1.436456e-01,24:8.182223e-01):1.996609e-02):6.918753e-01,11:8.881595e-01):2.739685e-01,((((60:5.209517e-01,61:4.524902e-01):7.777152e-01,16:8.819977e-01):2.915354e-01,((9:1.963667e-01,21:1.653523e-01):1.128961e-01,13:2.350274e-01):5.395672e-01):3.074207e-01,(12:8.671294e-01,26:8.742775e-01):1.346331e-01):2.281048e-01):9.823543e-02):5.630599e-02):2.690130e-01):1.706279e-01):2.893474e-01,(((67:1.591793e-01,70:2.402193e-01):2.790217e-01,(69:2.173328e-01,68:1.183121e-01):1.014446e-01):5.401955e-01,(29:5.502761e-02,((((28:1.250957e-02,32:9.386006e-03):1.147887e-01,27:2.040326e-01):2.536334e-03,31:9.500820e-02):3.679209e-02,(30:4.440206e-02,33:3.160240e-02):2.464662e-02):2.824799e-02):5.260900e-01):8.122913e-01):3.487303e-02,((55:9.684778e-01,(4:3.177575e-02,5:5.972830e-02):7.645459e-01):2.421187e-01,3:5.836257e-01):3.641813e-01):1.721134e-01,(62:4.408150e-01,(((58:2.546792e-03,64:8.833589e-03):4.693670e-02,(57:2.273293e-02,56:9.274706e-03):2.880754e-02):4.783119e-01,((63:7.385566e-02,66:3.945157e-02):1.222229e-01,(65:2.545456e-01,59:6.704697e-02):6.063852e-02):4.034527e-01):3.802233e-01):1.120498e+00):1.168225e+00,((39:2.508804e-02,2:3.752296e-02):2.810382e-01,40:2.907337e-01):5.383533e-01):2.954826e-01):2.510288e-01,23:2.495823e-02):1.291651e-01,22:4.187613e-02,1:6.895368e-02);
   tree gen.5386500 = [&U] (22:5.422921e-02,((7:4.239311e-01,((40:2.479917e-01,(39:2.709598e-02,2:1.397310e-02):1.752928e-01):2.639268e-01,(((((25:3.905928e-01,(36:4.590838e-01,37:5.769865e-01):3.589202e-01):1.258587e-01,(((35:2.061447e-01,42:4.262350e-01):1.279910e-01,41:1.388130e-01):1.267282e-01,38:2.115037e-01):8.287637e-01):6.070665e-01,(6:3.445359e-01,8:1.046781e+00):1.178371e+00):9.263038e-02,((((34:8.174129e-01,(52:1.363614e-01,(51:4.075378e-01,50:3.480477e-01):8.081057e-03):1.177841e+00):3.781544e-01,((((46:1.958257e-01,47:2.928730e-01):4.073971e-01,53:1.042040e+00):1.319960e-01,(48:2.871188e-01,45:2.696439e-01):4.452093e-01):3.729611e-01,49:1.028876e+00):9.202442e-01):5.426141e-02,(((12:9.380685e-01,26:1.054022e+00):1.884305e-01,(((19:7.087536e-01,17:4.808787e-01):5.191317e-01,(10:1.385336e+00,((44:4.733856e-01,54:6.877828e-01):1.083453e-01,43:1.004882e+00):7.720206e-01):6.305127e-02):4.064376e-01,(18:1.236371e+00,(((61:3.416410e-01,60:5.970291e-01):4.584548e-01,16:9.476992e-01):5.970623e-01,((21:1.124354e-01,9:2.064949e-01):1.534832e-01,13:9.126930e-02):4.250002e-01):5.563265e-01):5.023313e-02):1.587652e-01):1.119751e-01,(11:9.305143e-01,(24:7.097083e-01,((14:1.823740e-01,15:1.433742e-01):1.457024e-01,20:2.381096e-01):1.873328e-01):4.611519e-01):1.911166e-01):1.162003e-01):2.616292e-01,((((69:3.834223e-01,68:2.734091e-01):1.745622e-01,(70:3.218529e-01,67:2.030640e-01):1.040089e-01):6.168518e-01,(30:5.282499e-02,((31:1.304143e-01,((32:1.527892e-02,28:9.558698e-03):3.706795e-02,27:2.531220e-01):2.374453e-02):7.247957e-02,(29:6.903257e-02,33:3.604657e-02):3.532745e-03):7.463509e-05):7.129074e-01):5.590942e-01,(3:8.823608e-01,(55:9.073248e-01,(4:4.881018e-02,5:5.332717e-02):6.125365e-01):1.567358e-01):2.886245e-01):3.851785e-01):4.850287e-02):3.146464e-01,((((59:4.927386e-02,65:2.025338e-01):1.205470e-01,(66:3.145875e-02,63:8.248631e-02):8.418588e-02):2.797066e-01,((58:1.013527e-02,64:3.297204e-03):3.322353e-02,(56:1.992963e-02,57:2.153638e-02):1.224295e-02):4.374741e-01):3.840163e-01,62:6.177024e-01):7.665216e-01):5.354768e-01):4.833983e-01):4.528513e-01,23:6.273973e-02):1.406313e-01,1:6.131918e-02);
   tree gen.5387000 = [&U] (((7:6.822145e-01,(((((3:6.205272e-01,((4:8.517572e-02,5:8.889434e-03):8.317782e-01,55:7.790210e-01):4.128504e-01):2.099944e-01,((30:1.129492e-02,(((27:1.227296e-01,(28:2.925579e-03,32:1.843482e-02):7.110586e-02):2.534146e-03,31:4.848697e-02):5.694038e-02,(33:4.395020e-02,29:5.659862e-02):2.836246e-02):2.145474e-02):5.614992e-01,(((69:4.405411e-01,68:1.536655e-01):1.396963e-01,70:1.291058e-01):7.044797e-02,67:2.326151e-01):8.142758e-01):1.446962e+00):1.306390e-01,((8:1.004002e+00,6:3.873519e-01):1.139009e+00,((((41:2.557851e-01,(35:2.986719e-01,42:2.819551e-01):4.349339e-02):1.771302e-01,38:1.625850e-01):8.264545e-01,(25:4.180253e-01,(36:5.494410e-01,37:5.384256e-01):2.350162e-01):2.641112e-01):2.516993e-01,(((50:1.626244e-01,(51:2.585404e-01,52:2.363962e-01):1.063604e-02):1.383412e+00,34:1.070393e+00):1.473117e-01,((49:1.216458e+00,((45:2.547703e-01,48:2.824088e-01):4.284084e-01,(53:8.678574e-01,(46:1.731331e-01,47:2.369763e-01):2.359197e-01):3.100358e-01):9.447432e-02):7.280872e-01,(((((18:9.198849e-01,((16:6.203850e-01,(60:5.438373e-01,61:2.595883e-01):7.212345e-01):2.964002e-01,(13:1.231225e-01,(9:1.816693e-01,21:7.205799e-02):1.363632e-01):4.513428e-01):3.368218e-01):9.375899e-02,((17:5.877007e-01,19:7.519728e-01):3.925656e-01,((44:4.901860e-01,(43:8.092281e-01,54:4.341099e-01):4.888735e-01):7.550166e-01,10:9.997758e-01):2.028842e-01):3.862098e-01):1.923774e-01,(12:6.416885e-01,26:8.225838e-01):3.605028e-01):3.068773e-02,11:1.111889e+00):8.990609e-02,((20:3.670748e-01,(14:1.526414e-01,15:1.526758e-01):1.421722e-01):2.438767e-01,24:6.456888e-01):8.032571e-01):2.229552e-01):1.326191e-01):3.592390e-01):1.035039e-01):1.800449e-01):2.488823e-01,((((63:1.138823e-01,66:4.598195e-02):8.184884e-02,(65:1.876700e-01,59:1.109300e-01):1.017898e-01):3.363032e-01,((56:1.580615e-02,57:2.795665e-02):2.339409e-02,(58:3.143084e-03,64:6.451549e-04):3.321349e-02):4.059737e-01):2.159581e-01,62:6.788661e-01):9.083093e-01):8.609653e-01,((39:2.621348e-02,2:2.776328e-02):2.911283e-01,40:2.310101e-01):2.661074e-01):4.576517e-01):2.552645e-01,23:2.203908e-02):1.779129e-01,22:3.817171e-02,1:2.600483e-02);
   tree gen.5387500 = [&U] (((7:4.661366e-01,((((((55:9.067413e-01,(4:9.820515e-02,5:9.081233e-03):7.158092e-01):4.295941e-01,3:6.120130e-01):2.691337e-01,(((67:1.298614e-01,70:2.904790e-01):2.359597e-01,(68:1.150603e-01,69:1.996307e-01):8.852820e-02):5.728023e-01,(((27:1.888009e-01,(28:6.678239e-03,32:7.884092e-03):8.053014e-02):1.296681e-02,31:4.854036e-02):3.786023e-02,(29:5.048714e-02,(33:8.103949e-02,30:4.732928e-02):8.161914e-03):2.185202e-02):6.530647e-01):7.899702e-01):2.334853e-01,(((((36:4.004280e-01,37:5.083667e-01):1.715566e-01,25:4.837430e-01):2.978985e-01,(38:2.162222e-01,(41:2.141611e-01,(42:2.380847e-01,35:3.604784e-01):1.180057e-01):2.218345e-01):9.316938e-01):3.441969e-01,((6:4.597774e-01,8:7.177305e-01):8.487388e-01,(49:9.942618e-01,(((47:2.544137e-01,46:1.509512e-01):2.078831e-01,53:8.636154e-01):6.723128e-02,(48:4.490944e-01,45:1.309701e-01):3.934842e-01):5.243256e-01):6.568312e-01):2.577747e-03):3.957281e-01,(((((10:8.106616e-01,((44:7.645840e-01,43:6.769942e-01):7.506957e-02,54:5.634480e-01):1.112286e+00):9.669930e-02,(19:6.784661e-01,17:6.662241e-01):2.906855e-01):2.850731e-01,18:1.058394e+00):1.208639e-01,((((20:2.174919e-01,(15:1.880680e-01,14:8.922684e-02):1.076155e-01):1.663201e-01,24:7.660640e-01):6.171849e-01,11:8.315429e-01):2.187083e-01,((((60:4.115246e-01,61:4.236458e-01):7.642232e-01,16:7.380970e-01):3.222432e-01,((9:1.192197e-01,21:1.717138e-01):1.415382e-01,13:7.833102e-02):4.723317e-01):6.385276e-01,(12:7.698790e-01,26:6.307723e-01):2.393155e-01):4.248784e-02):1.699770e-01):2.166621e-01,(((51:2.320077e-01,50:2.893714e-01):9.354814e-02,52:1.263815e-01):1.209032e+00,34:1.142382e+00):4.658524e-01):2.591736e-02):2.256748e-01):6.604222e-02,(62:4.127148e-01,(((58:3.136480e-04,64:4.245890e-03):4.204901e-02,(57:2.915372e-02,56:5.922930e-03):6.197031e-03):4.525188e-01,((63:6.914766e-02,66:6.033547e-02):1.020242e-01,(65:2.350760e-01,59:9.300319e-02):3.865626e-02):3.777342e-01):2.191021e-01):8.222397e-01):1.157286e+00,((39:2.348878e-02,2:7.622032e-03):2.449330e-01,40:2.722006e-01):4.179587e-01):3.949567e-01):1.598903e-01,23:2.336725e-02):2.008237e-01,22:2.528040e-02,1:6.455816e-02);
   tree gen.5388000 = [&U] (22:5.151004e-02,(23:8.901861e-02,((((39:1.938041e-02,2:9.819849e-03):4.439991e-01,40:1.431209e-01):2.902419e-01,(((((52:1.982336e-01,(50:2.534521e-01,51:3.274955e-01):1.867310e-02):1.399017e+00,34:6.113576e-01):4.321895e-01,(((24:8.237952e-01,((15:3.166263e-01,14:2.134976e-01):9.217048e-02,20:2.444871e-01):5.437552e-02):7.327489e-01,((45:1.619936e-01,48:3.599979e-01):3.161204e-01,((53:9.796302e-01,(47:2.545492e-01,46:1.373600e-01):3.647738e-01):6.915564e-02,49:8.390197e-01):2.922511e-01):1.214342e+00):5.595313e-02,((((10:1.282880e+00,((44:4.617910e-01,43:6.943631e-01):1.728881e-01,54:8.617998e-01):6.281817e-01):1.829351e-01,(19:8.139009e-01,17:6.986117e-01):3.402360e-01):4.210676e-01,((((61:2.308039e-01,60:5.592814e-01):6.342315e-01,16:6.393885e-01):4.658290e-01,((21:9.093118e-02,9:1.836428e-01):1.131309e-01,13:7.262375e-02):5.570500e-01):2.859994e-01,((12:9.216677e-01,26:8.189792e-01):2.190107e-01,18:1.450059e+00):1.590507e-01):1.664390e-01):1.153576e-01,11:7.541093e-01):1.671416e-01):2.391059e-01):1.594048e-01,((8:7.134424e-01,6:3.841013e-01):6.811711e-01,((((41:1.854103e-01,(42:2.563443e-01,35:3.770048e-01):9.631386e-02):1.479644e-01,38:9.854978e-02):7.397269e-01,((36:4.492425e-01,37:5.250762e-01):3.229272e-01,25:5.194193e-01):1.027581e-01):5.731611e-01,((3:5.973762e-01,(55:9.948123e-01,(4:7.803081e-02,5:1.241146e-02):7.064270e-01):5.544199e-01):2.150361e-01,((((27:2.401992e-01,(32:1.536308e-03,28:6.163683e-03):3.418374e-02):1.864653e-02,31:9.701058e-02):1.907645e-02,((33:7.422362e-02,30:3.691789e-02):2.431410e-02,29:4.139245e-02):2.204543e-02):6.390066e-01,((70:2.994515e-01,67:1.754072e-01):1.934851e-01,(69:4.580385e-01,68:3.581012e-01):5.019210e-02):5.222336e-01):9.409395e-01):2.280842e-01):1.148685e-01):4.054735e-02):3.126544e-01,((((57:2.430099e-02,56:1.922820e-02):5.009109e-02,(58:5.761199e-03,64:3.977182e-02):1.450049e-02):2.521479e-01,((65:2.682580e-01,59:6.173449e-02):1.044769e-02,(63:6.803530e-02,66:3.914630e-02):1.470811e-01):4.454882e-01):3.625813e-01,62:6.147944e-01):9.387830e-01):7.588869e-01):2.157355e-01,7:5.097243e-01):1.929881e-01):1.242725e-01,1:3.917545e-02);
   tree gen.5388500 = [&U] (22:5.758940e-02,(23:9.952483e-02,((((39:2.166774e-02,2:2.733411e-02):4.680364e-01,40:1.898286e-01):3.770345e-01,(((((51:2.496048e-01,(50:2.522180e-01,52:2.216297e-01):3.562056e-02):1.564132e+00,34:6.835117e-01):4.831977e-01,(((((10:1.386953e+00,(43:7.763138e-01,(44:5.183550e-01,54:1.009906e+00):1.890524e-01):7.023214e-01):2.045256e-01,(19:9.739413e-01,17:7.810638e-01):3.764540e-01):4.707631e-01,(18:1.621199e+00,((12:1.030445e+00,26:9.156374e-01):2.448589e-01,(((61:5.152778e-01,60:6.252893e-01):9.428783e-01,16:7.148509e-01):4.175569e-01,((21:1.397245e-01,9:1.724445e-01):1.509074e-01,13:2.317989e-01):6.227946e-01):4.337015e-01):1.746980e-01):9.298285e-02):3.387160e-02,((24:9.210217e-01,((15:1.904012e-01,14:2.386951e-01):9.847533e-02,20:2.733421e-01):1.305037e-01):7.882981e-01,11:8.156602e-01):2.043587e-01):1.987205e-01,(((53:6.888549e-01,(47:2.845918e-01,46:1.535716e-01):3.962414e-01):3.003067e-01,(45:1.811125e-01,48:4.024858e-01):3.534298e-01):2.436563e-01,49:1.262038e+00):8.465219e-01):1.371004e-01):1.377694e-01,((8:7.976449e-01,6:4.294340e-01):7.615648e-01,((((41:2.580418e-01,(42:2.865988e-01,35:1.944571e-01):1.076811e-01):2.123371e-01,38:1.101809e-01):8.270315e-01,((36:5.022634e-01,37:6.875692e-01):1.224858e-01,25:5.807225e-01):1.148859e-01):6.449223e-01,((3:6.678802e-01,(55:1.112223e+00,(4:8.724022e-02,5:7.639098e-03):7.567482e-01):6.198541e-01):2.404153e-01,((((27:2.685481e-01,(31:1.084600e-01,(32:1.717627e-03,28:6.891138e-03):8.957994e-02):2.027784e-02):4.122282e-02,(33:1.141991e-01,30:7.502479e-02):2.648824e-02):2.468172e-02,29:6.004006e-03):7.454654e-01,(((70:3.494506e-01,67:1.961092e-01):2.248976e-01,68:4.003653e-01):5.729207e-02,69:5.120975e-01):6.068813e-01):8.817287e-01):2.550033e-01):1.068728e-01):4.533286e-02):3.495547e-01,((((57:6.333439e-02,56:2.149756e-02):5.600298e-02,(58:2.134976e-02,64:4.446580e-02):1.621187e-02):2.819070e-01,((63:7.660004e-02,66:4.376646e-02):1.680260e-01,(65:2.728654e-01,59:6.633745e-02):1.845329e-02):6.082520e-01):4.995509e-02,62:8.190745e-01):1.049581e+00):8.484528e-01):3.306113e-01,7:5.904141e-01):4.012790e-01):1.389395e-01,1:4.379904e-02);
   tree gen.5389000 = [&U] (22:5.630586e-02,((7:4.116738e-01,((40:2.467957e-01,(2:5.431449e-02,39:2.986262e-02):3.072882e-01):2.966198e-01,((62:7.405946e-01,(((58:4.561181e-03,64:2.773716e-03):1.876616e-02,(56:2.304558e-02,57:4.129866e-02):2.858135e-02):3.238617e-01,((59:7.818872e-02,65:2.205938e-01):5.864561e-02,(66:1.826436e-02,63:1.514324e-01):8.989991e-02):2.548734e-01):3.315798e-01):8.365495e-01,(((3:4.123085e-01,(55:1.127159e+00,(5:6.316574e-02,4:1.361167e-02):5.647234e-01):5.782900e-01):2.328020e-01,((68:1.869939e-01,(69:3.738516e-01,(70:2.742379e-01,67:2.235400e-01):2.584131e-01):5.793958e-02):6.095543e-01,(((31:5.438190e-02,27:1.801761e-01):4.206862e-02,(32:8.258373e-03,28:1.176890e-02):8.271136e-02):2.413253e-02,(29:5.339818e-02,(30:5.538674e-02,33:4.676301e-02):6.174099e-02):3.932611e-03):7.273221e-01):7.911811e-01):2.575023e-01,((8:4.605666e-01,6:5.372007e-01):9.017074e-01,(((((11:1.232131e+00,((20:1.932463e-01,(14:1.666842e-01,15:1.234318e-01):1.827513e-01):3.010878e-01,24:5.620544e-01):4.595571e-01):4.260881e-02,((26:1.000463e+00,(((21:1.282340e-01,9:1.774946e-01):1.490621e-01,13:7.959211e-02):5.635332e-01,(16:8.658453e-01,(60:4.373430e-01,61:5.255663e-01):7.953825e-01):3.208934e-01):7.735487e-01):5.925793e-02,12:1.147438e+00):9.816419e-02):2.323905e-01,(18:1.393149e+00,((((54:7.162435e-01,43:6.842237e-01):2.214941e-01,44:4.645035e-01):8.484599e-01,10:1.142176e+00):1.439351e-01,(19:6.857025e-01,17:7.952186e-01):2.199903e-01):1.862260e-01):2.589451e-01):2.376485e-01,(34:1.208103e+00,(52:7.611412e-02,(51:3.244986e-01,50:3.343039e-01):2.098503e-01):1.164482e+00):2.588234e-01):2.784342e-01,(((((35:3.365924e-01,42:2.112684e-01):1.604525e-01,41:1.940393e-01):2.734630e-01,38:9.918435e-02):6.403976e-01,(25:6.114317e-01,(37:5.002766e-01,36:5.850896e-01):2.189775e-01):4.918170e-01):1.383330e-01,(49:8.615119e-01,((48:3.192648e-01,45:1.505228e-01):5.110869e-01,(53:8.422256e-01,(46:1.642787e-01,47:2.604063e-01):3.317088e-01):3.747757e-01):3.132144e-01):8.053478e-01):1.733821e-01):1.169527e-01):3.749911e-01):1.300560e-01):7.543197e-01):3.332249e-01):2.369591e-01,23:4.455590e-02):1.208868e-01,1:1.144876e-01);
   tree gen.5389500 = [&U] ((23:7.014257e-02,(7:5.948780e-01,(((((3:5.678545e-01,(55:6.630889e-01,(4:1.116352e-02,5:1.412088e-01):7.617739e-01):2.417132e-01):3.575470e-01,((68:1.225674e-01,(69:6.204417e-01,(67:2.443897e-01,70:3.811115e-01):1.378715e-01):3.979989e-02):9.977237e-01,(30:5.009839e-02,(((27:3.226263e-01,(31:1.142610e-01,(32:1.935423e-03,28:1.944102e-03):5.610201e-02):2.694088e-03):6.265262e-02,29:2.125215e-02):2.964644e-02,33:3.433411e-02):1.170526e-02):1.000570e+00):8.141548e-01):3.131690e-01,((8:9.379273e-01,6:5.138104e-01):8.115768e-01,((((41:2.976727e-01,(42:4.361253e-01,35:2.392840e-01):1.047261e-01):3.571902e-01,38:3.028311e-02):5.542856e-01,((36:6.149756e-01,37:4.840705e-01):1.091409e-01,25:5.486106e-01):2.649991e-01):5.508784e-01,((((45:2.775152e-01,48:2.689927e-01):3.179162e-01,((47:2.051995e-01,46:1.721262e-01):4.080255e-01,53:1.038302e+00):2.909438e-01):8.423562e-02,49:9.844039e-01):8.186252e-01,((34:7.518857e-01,((51:3.047144e-01,50:4.489617e-01):1.659072e-01,52:1.532752e-01):1.474102e+00):4.642640e-01,(((((9:2.837123e-01,21:7.555256e-02):8.118718e-02,13:2.976810e-01):6.655502e-01,(16:6.687733e-01,(60:3.081519e-01,61:3.893995e-01):5.100027e-01):5.366946e-01):2.026108e-01,18:8.436874e-01):7.606269e-02,((11:9.523551e-01,((26:8.756531e-01,12:6.840625e-01):3.017331e-01,(24:6.627991e-01,(20:1.925870e-01,(14:1.045610e-01,15:1.089070e-01):1.640684e-01):1.479083e-01):6.083967e-01):3.595164e-02):1.879810e-01,(((44:6.061313e-01,54:8.559264e-01):5.300442e-03,43:5.212193e-01):6.852144e-01,(10:1.069854e+00,(17:6.419866e-01,19:6.518242e-01):3.893787e-01):1.143658e-01):5.497385e-01):2.908152e-01):1.503137e-01):1.465446e-01):2.657926e-01):3.939627e-02):5.134351e-02):3.944840e-01,(62:7.240472e-01,(((64:4.934064e-04,58:1.339506e-02):1.416070e-02,(57:4.224767e-02,56:5.935975e-02):1.340798e-02):2.966618e-01,((63:9.182159e-02,66:6.054364e-02):1.078775e-01,(59:8.997273e-02,65:3.018726e-01):1.201384e-01):4.652314e-01):3.170390e-01):1.152568e+00):7.428923e-01,((2:1.938450e-02,39:3.759823e-02):2.382060e-01,40:3.267620e-01):4.696337e-01):4.945866e-01):1.991703e-01):9.232405e-02,22:8.349615e-02,1:8.525279e-02);
   tree gen.5390000 = [&U] (((7:4.955615e-01,(((((3:5.183736e-01,((4:7.473355e-02,5:3.249207e-02):6.548625e-01,55:9.581530e-01):1.492774e-01):3.636173e-01,((((29:5.234191e-02,((28:1.945485e-03,32:6.501051e-03):6.363209e-02,(27:1.822170e-01,31:5.602323e-02):3.405290e-02):4.060472e-02):3.090692e-02,33:4.563023e-02):3.962234e-02,30:1.766705e-02):1.024528e+00,((70:2.027630e-01,67:1.410328e-01):2.891932e-01,(69:2.028256e-01,68:2.149661e-01):4.297377e-02):7.380604e-01):8.654123e-01):1.295216e-01,((8:8.809156e-01,6:3.359461e-01):9.973549e-01,(((((42:3.936499e-01,35:2.620560e-01):8.970960e-02,41:2.300656e-01):1.309089e-01,38:1.269488e-01):6.786929e-01,(25:4.478120e-01,(36:3.802091e-01,37:3.879006e-01):1.913541e-01):3.779762e-01):5.902267e-01,(((((18:8.071111e-01,((((54:4.996896e-01,43:6.325533e-01):6.770876e-02,44:6.522904e-01):6.416092e-01,10:9.265927e-01):3.538797e-01,(17:7.203095e-01,19:6.597843e-01):1.898563e-01):2.760225e-01):1.659091e-02,((16:8.225737e-01,(60:4.771652e-01,61:5.025648e-01):3.813954e-01):3.419957e-01,(13:9.446880e-02,(9:1.405764e-01,21:1.240222e-01):1.369073e-01):4.276489e-01):5.231449e-01):1.346121e-01,(26:6.775140e-01,12:9.744218e-01):2.230029e-01):2.111411e-01,(11:9.379889e-01,((20:2.549264e-01,(14:2.261139e-01,15:1.552988e-01):1.531749e-01):2.100092e-01,24:4.275410e-01):6.195950e-01):1.500813e-01):9.899780e-02,((49:7.502882e-01,((45:1.781945e-01,48:2.674375e-01):4.856511e-01,(53:6.223206e-01,(46:1.795264e-01,47:1.406383e-01):3.557435e-01):1.762307e-01):2.053788e-01):8.516076e-01,((51:3.102549e-01,(52:1.599089e-01,50:2.859338e-01):2.953476e-02):1.304528e+00,34:7.545572e-01):2.744002e-01):1.120270e-01):9.632805e-02):1.376652e-02):1.396924e-01):3.091269e-01,((((63:9.063917e-02,66:4.711556e-02):1.202686e-01,(65:1.967746e-01,59:9.733043e-02):7.624228e-02):3.797645e-01,((58:5.278511e-03,64:4.871725e-03):3.561200e-02,(56:1.367896e-02,57:2.452929e-02):1.286159e-02):2.624220e-01):2.018684e-01,62:4.702083e-01):7.396539e-01):7.137194e-01,((39:4.874110e-02,2:2.168256e-02):3.255002e-01,40:1.803097e-01):2.914544e-01):3.850768e-01):2.130817e-01,23:1.207639e-01):1.169584e-01,22:6.585729e-02,1:7.688404e-02);
   tree gen.5390500 = [&U] (((7:5.663947e-01,(((((3:6.705594e-01,((4:8.541560e-02,5:3.713632e-02):7.749148e-01,55:1.095107e+00):5.092472e-01):4.155910e-01,((((29:4.252234e-02,(31:6.849530e-02,(27:2.082623e-01,(28:3.765205e-03,32:7.430280e-03):7.272736e-02):3.892026e-02):4.032177e-02):1.781733e-02,33:5.215239e-02):4.528576e-02,30:2.019229e-02):1.170969e+00,((70:2.317450e-01,67:2.185080e-01):2.186024e-01,(69:2.026442e-01,68:2.814307e-01):1.182795e-01):8.435552e-01):9.563698e-01):1.400166e-01,((8:1.006829e+00,6:3.839646e-01):1.139912e+00,(((((42:4.499163e-01,35:2.995130e-01):1.025322e-01,41:2.629501e-01):2.967417e-01,38:1.534297e-01):7.159670e-01,(25:5.118200e-01,(36:4.345543e-01,37:6.337074e-01):2.171091e-01):1.940809e-01):8.310882e-01,(((((18:9.224756e-01,((((54:5.711128e-01,43:7.229674e-01):2.266986e-01,44:5.216105e-01):7.333177e-01,10:1.059035e+00):2.027933e-01,(17:8.232670e-01,19:7.540906e-01):2.169935e-01):2.989665e-01):9.655177e-02,((16:9.401484e-01,(60:5.453689e-01,61:3.853751e-01):6.571176e-01):3.908789e-01,(13:1.079717e-01,(9:1.606698e-01,21:1.417493e-01):1.564762e-01):4.887750e-01):5.979207e-01):1.809337e-01,(26:7.743545e-01,12:1.113701e+00):2.548778e-01):2.413206e-01,(11:1.072061e+00,((20:2.891975e-01,(14:2.584335e-01,15:1.044858e-01):1.750690e-01):2.832902e-01,24:9.097653e-01):7.081569e-01):4.424596e-02):2.168524e-01,((((50:3.268038e-01,51:3.700593e-01):7.368744e-02,52:1.873700e-01):1.475391e+00,34:8.624099e-01):3.384608e-01,(49:6.472844e-01,((45:2.036648e-01,48:3.056637e-01):5.550678e-01,(53:7.112721e-01,(46:2.051870e-01,47:2.149069e-01):3.748895e-01):2.135366e-01):2.347347e-01):9.733322e-01):1.280396e-01):2.063065e-01):1.573424e-02):1.596593e-01):1.910634e-01,((((63:5.642783e-02,66:3.209966e-02):1.374592e-01,(65:2.249006e-01,59:1.112424e-01):8.713999e-02):4.340462e-01,((58:3.080519e-03,64:5.568065e-03):4.070221e-02,(56:8.687371e-03,57:6.300631e-02):3.622943e-02):2.999314e-01):2.157846e-01,62:5.374176e-01):8.453764e-01):4.509016e-01,((39:5.570792e-02,2:2.478176e-02):2.867401e-01,40:2.060823e-01):4.648497e-01):4.401178e-01):1.777140e-01,23:1.380254e-01):1.336759e-01,22:5.235111e-02,1:9.646441e-02);
   tree gen.5391000 = [&U] (((7:5.226823e-01,(((((3:6.188079e-01,((4:7.882352e-02,5:2.640973e-02):7.151095e-01,55:1.010590e+00):5.559638e-01):2.939397e-01,((((29:3.924062e-02,((31:9.820634e-02,(28:6.118119e-04,32:1.639572e-03):6.649977e-02):5.421598e-03,27:1.921893e-01):4.302474e-02):2.702672e-02,33:5.778061e-02):3.341023e-02,30:5.675863e-02):1.078703e+00,((70:2.138597e-01,67:2.016443e-01):2.017314e-01,(69:5.511456e-01,68:2.597108e-01):1.637181e-02):9.506673e-01):9.066227e-01):1.700503e-01,((8:9.291258e-01,6:3.543316e-01):1.051937e+00,(((((42:3.109562e-01,35:2.763976e-01):8.702981e-02,41:2.426565e-01):2.540450e-01,38:1.415886e-01):7.827534e-01,(25:4.723195e-01,(36:4.010169e-01,37:5.848001e-01):2.003534e-01):1.631852e-01):5.649698e-01,((11:9.571920e-01,(((18:1.122629e+00,(((16:8.675909e-01,(60:5.032792e-01,61:3.556332e-01):6.064035e-01):3.607122e-01,(13:9.963883e-02,(9:1.482698e-01,21:1.308096e-01):1.641031e-01):5.206927e-01):5.513655e-01,((((43:6.932854e-01,54:5.023178e-01):2.072245e-01,44:4.617478e-01):6.486473e-01,10:9.773027e-01):3.087530e-01,(17:4.847799e-01,19:8.619482e-01):1.716623e-01):5.757993e-01):4.429184e-02):1.669698e-01,(26:7.145925e-01,12:1.027749e+00):1.343622e-01):1.701763e-01,((20:2.668782e-01,(14:2.384885e-01,15:9.642194e-02):1.615578e-01):2.933802e-01,24:7.434533e-01):6.058313e-01):5.117312e-02):2.001164e-01,(((52:1.788426e-01,(50:2.295910e-01,51:3.464752e-01):7.107091e-02):1.361526e+00,34:7.958521e-01):3.123396e-01,(49:5.973292e-01,((45:2.740933e-01,48:2.820736e-01):3.787954e-01,(53:6.563786e-01,(46:1.531625e-01,47:1.589015e-01):4.302603e-01):1.970565e-01):4.505614e-01):8.982138e-01):2.427516e-01):1.903844e-01):4.822831e-02):1.687981e-01):6.174237e-02,((((63:5.207292e-02,66:2.962232e-02):1.268505e-01,(65:2.075436e-01,59:8.168077e-02):6.848127e-02):4.005480e-01,((58:6.326389e-04,64:1.380342e-02):3.756095e-02,(56:2.366518e-02,57:3.359907e-02):1.044763e-02):2.767837e-01):1.991311e-01,62:8.242061e-01):5.677236e-01):7.901514e-01,((39:5.140857e-02,2:1.256352e-02):2.646105e-01,40:3.004084e-01):4.289742e-01):4.061510e-01):1.639987e-01,23:1.224600e-01):1.105806e-01,22:4.831083e-02,1:4.394570e-02);
   tree gen.5391500 = [&U] (((7:5.278212e-01,(((((3:4.634626e-01,((4:7.959849e-02,5:6.204784e-02):7.221403e-01,55:1.020526e+00):5.614299e-01):2.968296e-01,((((((28:7.479681e-04,32:1.655692e-03):6.329078e-02,27:1.940789e-01):2.676726e-02,31:9.917189e-02):6.994791e-02,(30:5.146547e-02,33:5.701423e-02):3.377671e-02):3.690990e-02,29:3.375622e-02):1.089309e+00,((70:2.159623e-01,67:2.036268e-01):9.293077e-02,(69:4.885626e-01,68:2.622643e-01):1.136658e-01):9.600141e-01):6.777272e-01):1.717222e-01,((((((42:3.140135e-01,35:2.791151e-01):8.788546e-02,41:2.450423e-01):2.565428e-01,38:1.429806e-01):7.904493e-01,(25:4.769633e-01,(36:4.049596e-01,37:6.446487e-01):2.520232e-01):2.485728e-01):5.889338e-01,((11:9.666029e-01,((((18:1.100820e+00,((((43:7.001016e-01,54:5.072565e-01):2.092619e-01,44:4.662876e-01):6.550247e-01,10:9.869113e-01):9.670806e-02,(17:4.895461e-01,19:9.662018e-01):2.963102e-01):2.522523e-01):1.173137e-01,((16:6.230767e-01,(60:6.240728e-01,61:3.591297e-01):5.267205e-01):5.110302e-01,(13:1.006185e-01,(9:1.497276e-01,21:8.218634e-02):1.657165e-01):5.258120e-01):5.541899e-01):1.686115e-01,(26:8.933582e-01,12:1.037854e+00):8.587577e-02):1.718494e-01,((20:2.580329e-01,(14:2.263750e-01,15:1.010246e-01):2.164704e-01):3.335219e-01,24:7.507628e-01):6.117877e-01):5.834149e-02):1.269933e-01,(((52:3.123292e-01,(50:2.318483e-01,51:3.498817e-01):7.176966e-02):1.167086e+00,34:8.036767e-01):1.616088e-01,(49:6.032020e-01,((45:2.767882e-01,48:2.848469e-01):3.825196e-01,(53:6.628319e-01,(46:1.546684e-01,47:1.604638e-01):4.552205e-01):2.460674e-01):3.663416e-01):6.621928e-01):3.188606e-01):1.590482e-01):4.727149e-02,(8:9.382607e-01,6:3.578153e-01):1.062280e+00):1.385500e-01):7.770183e-02,((((63:5.258489e-02,66:3.081057e-02):1.280977e-01,(65:2.095841e-01,59:8.248384e-02):6.915456e-02):4.044861e-01,(((58:6.388588e-04,64:2.347711e-03):3.679670e-02,56:2.364380e-02):1.001093e-02,57:3.392940e-02):2.852123e-01):2.010889e-01,62:8.323095e-01):5.733054e-01):7.041459e-01,((39:3.979291e-02,2:1.474793e-02):2.672121e-01,40:1.342775e-01):1.945206e-01):4.125075e-01):2.480752e-01,23:4.974613e-02):1.116679e-01,22:4.878581e-02,1:4.252011e-02);
   tree gen.5392000 = [&U] (((7:5.445707e-01,(((((3:4.781698e-01,((4:3.236101e-02,5:6.401681e-02):8.238401e-01,55:1.052911e+00):5.792459e-01):3.842116e-01,((((((28:5.628041e-03,32:1.708233e-03):6.529920e-02,27:2.002376e-01):5.495525e-02,31:6.352047e-02):2.811840e-02,(30:7.682049e-02,33:5.882347e-02):3.484856e-02):4.467489e-02,29:3.482742e-02):1.123876e+00,(((70:2.228155e-01,67:2.100886e-01):2.440925e-01,68:2.823867e-01):9.393166e-02,69:2.965307e-01):1.033469e+00):6.992336e-01):8.500735e-02,(((((42:3.416346e-01,35:2.879723e-01):9.067435e-02,41:2.460673e-01):2.646837e-01,38:1.475179e-01):8.155328e-01,(25:4.920988e-01,(36:4.178103e-01,37:6.651054e-01):2.600207e-01):2.564608e-01):6.103518e-01,((8:9.951629e-01,6:3.691699e-01):1.096306e+00,((11:9.972763e-01,((((18:8.164880e-01,((17:5.050810e-01,19:9.968625e-01):2.882499e-01,(10:1.049703e+00,((43:7.223181e-01,54:5.998256e-01):2.662855e-01,44:4.810844e-01):6.758107e-01):6.465172e-02):1.926545e-01):1.590745e-01,((16:8.392572e-01,(60:4.439409e-01,61:3.705261e-01):5.434351e-01):3.460953e-01,(13:1.215605e-01,(9:1.544789e-01,21:1.266200e-01):2.125472e-01):4.389529e-01):3.911064e-01):1.739620e-01,(26:9.217073e-01,12:1.070788e+00):8.860088e-02):1.949936e-01,((20:2.662211e-01,(14:2.335586e-01,15:1.042304e-01):9.405122e-02):1.419993e-01,24:7.745869e-01):5.866491e-01):5.277138e-02):8.266510e-02,((((51:3.508325e-01,50:2.392056e-01):7.691489e-02,52:3.222404e-01):1.225661e+00,34:8.291800e-01):1.640994e-01,(49:6.223435e-01,((45:2.855715e-01,48:2.938860e-01):3.946582e-01,(53:6.838657e-01,(46:1.595765e-01,47:1.655559e-01):4.696661e-01):2.059068e-01):3.354459e-01):7.927591e-01):3.289791e-01):3.528099e-01):1.092914e-01):1.640492e-01):3.019721e-02,((((63:8.089087e-02,66:3.055007e-02):1.182466e-01,(65:2.162349e-01,59:8.510132e-02):7.134906e-02):4.173217e-01,((58:6.591319e-04,64:2.196246e-03):4.676001e-02,(56:4.216583e-02,57:3.500609e-02):1.011423e-02):3.221365e-01):1.854776e-01,62:8.587214e-01):5.809499e-01):9.960083e-01,((39:5.506679e-02,2:2.624587e-02):2.756916e-01,40:1.385385e-01):4.031630e-01):4.255977e-01):2.559475e-01,23:5.766342e-02):1.568660e-01,22:5.671073e-02,1:5.380225e-02);
   tree gen.5392500 = [&U] ((((((39:1.704636e-02,2:3.542338e-02):4.822961e-01,40:2.965180e-01):1.848929e-01,((62:5.238830e-01,(((63:1.049688e-01,66:2.655694e-02):1.387360e-01,(59:9.161968e-02,65:2.718443e-01):8.535649e-02):3.480139e-01,((64:1.765091e-02,(57:3.185119e-02,56:2.994538e-02):4.513683e-02):8.546279e-03,58:9.292794e-03):3.862320e-01):3.481451e-01):9.729667e-01,((((30:9.349666e-02,((29:1.157597e-01,(31:7.075120e-02,((32:8.008155e-04,28:4.574439e-03):5.675316e-02,27:2.127816e-01):8.213651e-03):2.507083e-02):6.094399e-02,33:7.984089e-02):1.889527e-02):7.375612e-01,((67:3.312614e-01,70:1.452395e-01):1.145306e-01,(69:2.270145e-01,68:4.154900e-01):7.322909e-02):5.996300e-01):6.846297e-01,((55:9.511744e-01,(4:2.323088e-02,5:9.671659e-02):5.139897e-01):4.666446e-01,3:7.943818e-01):1.722085e-01):2.989813e-01,((((((54:7.557659e-01,(44:7.266199e-01,43:9.099728e-01):4.476082e-01):4.834990e-01,10:9.478485e-01):3.781005e-02,(19:7.891088e-01,17:6.037758e-01):4.369914e-01):3.801986e-01,((11:1.152865e+00,(12:7.376196e-01,26:1.083863e+00):2.504945e-01):1.246199e-01,(((15:9.827034e-02,14:2.185834e-01):1.215404e-01,20:5.037581e-01):9.021085e-02,24:9.699717e-01):6.876601e-01):3.654391e-01):1.931589e-02,((((61:7.016997e-01,60:4.960989e-01):4.422466e-01,16:8.172394e-01):2.979943e-01,((21:1.413312e-01,9:2.481274e-01):5.706114e-02,13:2.160159e-01):5.647547e-01):8.562279e-01,18:8.130012e-01):1.879433e-01):2.720075e-01,((34:1.199898e+00,((51:4.207970e-01,52:1.984364e-01):3.635566e-02,50:1.811658e-01):1.481571e+00):4.573818e-01,(((38:1.227232e-01,((35:2.861407e-01,42:3.594717e-01):1.064295e-01,41:2.410338e-01):2.540311e-01):8.607400e-01,((36:6.874045e-01,37:7.710706e-01):1.165496e-01,25:7.915351e-01):2.236543e-01):3.911630e-01,((49:1.165702e+00,(((46:1.315036e-01,47:2.617158e-01):3.990704e-01,53:9.677297e-01):1.442041e-01,(48:3.573150e-01,45:1.907275e-01):3.717990e-01):3.867772e-01):1.386136e+00,(8:8.499012e-01,6:4.847670e-01):8.902846e-01):1.466318e-02):2.476314e-01):1.205012e-01):2.508832e-01):3.115678e-01):7.085494e-01):3.468306e-01,7:6.867427e-01):2.211724e-01,23:1.347329e-01):1.477567e-01,22:3.612553e-02,1:7.967309e-02);
   tree gen.5393000 = [&U] ((23:7.836504e-02,(7:5.430837e-01,(((((3:8.198859e-01,(55:1.429024e+00,(4:5.771509e-03,5:1.071998e-01):7.851784e-01):5.538334e-01):3.162281e-01,(((67:1.679287e-01,70:4.384056e-01):1.232967e-01,(68:1.444992e-01,69:4.761427e-01):1.082491e-03):1.133289e+00,(30:2.951253e-02,(33:9.956795e-02,(29:4.017105e-02,((27:1.959009e-01,(32:1.166784e-02,28:1.062564e-03):9.594960e-02):2.290323e-02,31:1.097653e-01):5.474183e-02):6.373088e-02):2.143904e-03):6.313608e-01):1.252848e+00):1.478823e-01,((8:7.184099e-01,6:5.146415e-01):9.484172e-01,((((34:8.741779e-01,(52:2.049780e-01,(51:3.430197e-01,50:2.757348e-01):6.052845e-03):1.148440e+00):3.073687e-01,(((45:2.959205e-01,48:4.209128e-01):5.968059e-01,((47:1.228344e-01,46:2.640846e-01):3.833268e-01,53:7.287357e-01):1.541578e-02):3.650365e-01,49:6.051447e-01):8.395476e-01):1.470250e-01,(((26:8.615638e-01,12:1.331251e+00):2.296929e-01,((((13:1.563706e-01,(9:1.718219e-01,21:1.620357e-01):1.466009e-01):3.152393e-01,(16:1.026368e+00,(60:6.900788e-01,61:6.955528e-01):4.010730e-01):3.526380e-01):3.582591e-01,18:1.135025e+00):1.121625e-01,((10:9.485733e-01,(44:6.228303e-01,(54:1.185662e+00,43:5.450161e-01):4.454282e-02):9.415066e-01):1.816387e-01,(17:6.164385e-01,19:7.011819e-01):4.984175e-01):4.439241e-01):7.972453e-02):9.686019e-02,(11:1.076670e+00,(24:6.644188e-01,(20:2.808280e-01,(14:1.871582e-01,15:1.213214e-01):1.252238e-01):2.117671e-01):6.892772e-01):1.648332e-01):2.290016e-01):1.434502e-01,(((41:2.063912e-01,(42:3.220581e-01,35:1.896323e-01):1.971464e-01):1.368416e-01,38:3.470510e-01):9.083955e-01,(25:5.381517e-01,(36:6.332538e-01,37:6.869647e-01):3.229877e-01):2.410630e-01):7.316835e-01):2.426305e-01):4.089477e-02):1.110428e-01,(62:5.468976e-01,(((64:2.590062e-03,58:4.769071e-03):5.868866e-02,(57:4.102657e-02,56:7.974827e-03):2.963769e-03):3.313513e-01,((63:9.942777e-02,66:2.068777e-02):3.957747e-02,(65:2.176858e-01,59:1.168993e-01):1.291636e-01):4.573600e-01):1.047993e-01):9.989715e-01):1.160914e+00,((2:8.660633e-02,39:1.243142e-02):5.070621e-01,40:2.944874e-01):3.698236e-01):2.637450e-01):3.463363e-01):1.384592e-01,22:9.521527e-02,1:6.453050e-02);
   tree gen.5393500 = [&U] (((7:5.911869e-01,((((3:5.540780e-01,((((((28:1.022731e-03,32:3.332221e-03):1.090418e-01,(31:1.364473e-01,27:2.091033e-01):1.494994e-03):3.175694e-02,(30:5.687918e-02,33:3.696587e-02):6.120284e-02):1.702509e-02,29:2.589409e-02):6.982768e-01,((70:3.789207e-01,67:7.531236e-02):1.157472e-01,(68:1.502739e-01,69:4.391919e-01):4.327828e-02):1.044665e+00):1.008359e+00,((4:3.479159e-02,5:1.123334e-01):7.232248e-01,55:1.143042e+00):6.288304e-01):1.021122e-01):3.784898e-01,((11:1.082645e+00,(((((50:3.254664e-01,(51:2.157394e-01,52:3.231438e-01):5.825001e-02):1.330580e+00,34:9.001593e-01):4.126672e-01,(49:6.176941e-01,((45:2.015391e-01,48:3.190432e-01):6.294399e-01,(53:7.424059e-01,(46:1.732365e-01,47:2.264267e-01):3.419822e-01):2.935335e-01):6.113397e-01):8.606207e-01):9.999894e-03,((20:2.890101e-01,(14:2.239482e-01,15:1.295571e-01):8.064755e-02):1.466914e-01,24:6.989907e-01):5.833616e-01):1.264004e-01,(((((16:8.239010e-01,(60:7.057648e-01,61:4.022438e-01):5.868356e-01):6.488429e-01,(13:1.319663e-01,(9:1.677026e-01,21:5.515971e-02):2.750206e-01):2.575779e-01):4.245859e-01,(((54:6.962545e-01,(44:5.274022e-01,43:6.888476e-01):3.083599e-02):8.636120e-01,10:1.139559e+00):9.382408e-02,(17:5.235092e-01,19:1.073077e+00):3.449654e-01):4.323067e-01):1.599755e-02,18:1.192045e+00):1.818841e-01,(26:8.636007e-01,12:1.162450e+00):3.770565e-01):3.188740e-01):2.126721e-02):2.119961e-01,((8:6.675139e-01,6:5.177790e-01):1.035209e+00,((((42:2.676233e-01,35:2.166951e-01):6.595698e-02,41:2.671311e-01):3.404017e-01,38:1.537794e-01):5.938208e-01,(25:5.342234e-01,(36:4.535756e-01,37:7.220397e-01):1.907128e-01):2.662822e-01):6.221064e-01):1.534485e-01):1.545443e-01):1.698466e-01,((((63:5.633934e-02,66:1.654179e-02):1.283688e-01,(65:2.683738e-01,59:5.347149e-02):4.220049e-02):3.881882e-01,((58:2.245639e-03,64:1.091397e-02):1.406830e-02,(56:2.080653e-02,57:4.342528e-02):5.231333e-02):4.964650e-01):1.494548e-01,62:9.322295e-01):6.432167e-01):6.116302e-01,((39:4.379170e-02,2:5.058749e-02):2.856136e-01,40:2.542459e-01):1.936844e-01):4.962187e-01):2.778570e-01,23:6.997071e-02):1.182102e-01,22:5.021083e-02,1:6.119817e-02);
   tree gen.5394000 = [&U] (22:6.546791e-02,(23:6.898233e-02,((((39:5.537359e-02,2:1.625295e-02):4.282808e-01,40:1.306945e-01):5.567736e-01,((((((29:4.839144e-02,((27:1.833474e-01,31:8.662064e-02):4.142334e-02,(32:5.950112e-03,28:9.090378e-04):5.943549e-02):4.619214e-02):6.901504e-02,(33:5.928232e-02,30:3.328827e-02):8.835528e-03):2.833607e-01,((70:1.344898e-01,67:2.500822e-01):1.164893e-01,(68:2.146817e-01,69:4.590679e-01):1.745631e-01):7.639713e-01):1.969099e+00,(3:8.982671e-01,(55:1.056709e+00,(4:9.463559e-02,5:2.646070e-02):6.496953e-01):4.324891e-01):1.583840e-01):4.163032e-01,((8:7.429028e-01,6:2.214744e-01):8.316226e-01,(((((51:2.867762e-01,50:2.161077e-01):5.661434e-02,52:1.381104e-01):1.783572e+00,34:9.050400e-01):6.280071e-01,(((24:7.163384e-01,((15:8.105358e-02,14:2.116510e-01):1.619031e-01,20:2.613532e-01):1.679683e-01):9.017790e-01,11:7.307563e-01):1.257862e-01,((((12:9.570102e-01,26:9.448221e-01):8.935392e-02,(((61:2.616481e-01,60:4.815770e-01):8.250196e-01,16:7.419183e-01):3.395463e-01,((21:1.482028e-01,9:2.367943e-01):7.156307e-02,13:1.286965e-01):6.524300e-01):4.631542e-01):2.709561e-01,18:1.277469e+00):1.534246e-01,((43:5.887211e-01,(44:6.418405e-01,54:3.985622e-01):1.707535e-01):6.552645e-01,(10:9.105862e-01,(19:6.670540e-01,17:6.540286e-01):5.602186e-01):2.441506e-01):4.156751e-01):2.678308e-03):8.082980e-02):1.688971e-01,((((41:2.052404e-01,(35:2.201919e-01,42:3.530330e-01):1.204100e-01):3.622361e-01,38:1.184673e-01):6.546657e-01,((36:5.079596e-01,37:5.155028e-01):2.347830e-01,25:4.875945e-01):3.414153e-01):3.341772e-01,(((53:8.079371e-01,(47:2.672782e-01,46:1.045305e-01):4.817981e-01):1.906942e-01,(45:3.017397e-01,48:1.596498e-01):6.825424e-01):2.870186e-01,49:1.071006e+00):3.397083e-01):2.841655e-01):7.727267e-02):3.370427e-01):1.066609e-01,(62:6.738440e-01,(((57:3.475494e-02,56:2.582783e-02):4.109321e-02,(64:1.176499e-03,58:1.298617e-03):6.352602e-03):3.515929e-01,((63:7.871373e-02,66:1.121688e-02):1.440394e-01,(65:2.252794e-01,59:6.182071e-02):6.418073e-02):3.791925e-01):1.569464e-01):6.419986e-01):9.133333e-01):4.368107e-01,7:5.834822e-01):2.347509e-01):1.204172e-01,1:4.577798e-02);
   tree gen.5394500 = [&U] (22:1.022368e-01,((7:5.203547e-01,((40:1.555487e-01,(2:8.429484e-03,39:5.917827e-02):2.898191e-01):4.034364e-01,(((3:4.855674e-01,(55:9.180809e-01,(5:1.381004e-02,4:7.056625e-02):6.265014e-01):3.499770e-01):3.657632e-01,(((70:2.130905e-01,67:1.567100e-01):1.481217e-01,(68:2.246176e-01,69:4.545428e-01):4.828913e-02):9.700623e-01,(((27:1.939460e-01,(32:8.141875e-03,28:1.544466e-03):5.350305e-02):1.466331e-02,31:7.722762e-02):3.725342e-02,((33:5.122795e-02,30:1.180923e-01):1.970535e-02,29:1.028174e-01):1.063458e-02):7.644731e-01):6.154642e-01):2.434303e-01,((62:5.828119e-01,((58:4.254335e-03,(64:1.567904e-02,(56:9.687685e-03,57:1.323851e-02):2.990673e-02):2.541001e-03):4.481877e-01,((59:7.492644e-02,65:2.546351e-01):4.376075e-02,(66:3.505324e-02,63:3.873130e-02):1.263736e-01):2.739191e-01):3.303928e-01):8.546047e-01,((34:6.928355e-01,(51:2.778865e-01,(50:2.364815e-01,52:3.896969e-01):2.634443e-02):1.097361e+00):3.290773e-01,(((((((35:2.963749e-01,42:1.729749e-01):2.366150e-01,41:2.224675e-01):2.574194e-01,38:1.363932e-01):7.685042e-01,(25:5.223287e-01,(36:3.904492e-01,37:8.016133e-01):8.755618e-02):2.920197e-01):4.720493e-01,(49:1.318208e+00,((48:4.004082e-01,45:1.825854e-01):5.816907e-01,((46:2.448600e-01,47:1.852954e-01):4.360380e-01,53:6.689436e-01):2.152226e-01):1.488963e-01):1.055235e+00):1.204611e-01,(8:1.096334e+00,6:2.113187e-01):1.331309e+00):1.270547e-01,((11:9.192440e-01,(24:8.381199e-01,(20:2.327750e-01,(14:1.946133e-01,15:1.003626e-01):7.016646e-02):3.264556e-01):6.109466e-01):6.763620e-02,(((26:9.661527e-01,12:9.532722e-01):2.234701e-01,(((21:1.078553e-01,9:2.082591e-01):6.286104e-02,13:1.157844e-01):4.441689e-01,(16:1.111367e+00,(60:4.458836e-01,61:3.511740e-01):5.856609e-01):4.664739e-01):3.078630e-01):4.661318e-02,(18:1.085673e+00,((((54:7.870390e-01,43:4.766442e-01):3.863975e-01,44:6.447507e-01):6.517524e-01,(19:7.585428e-01,17:6.262356e-01):2.664412e-01):7.072485e-02,10:9.514807e-01):1.735448e-01):1.814474e-01):2.427499e-01):3.456151e-01):1.677334e-01):3.220384e-01):2.280875e-01):8.993207e-01):4.716900e-01):1.622421e-01,23:1.036847e-01):1.409926e-01,1:4.476137e-02);
   tree gen.5395000 = [&U] (22:6.795798e-02,(23:6.523407e-02,((((39:1.939365e-02,2:1.687113e-02):4.445705e-01,40:2.136050e-01):4.606139e-01,(((((30:2.413549e-02,(33:6.153712e-02,(29:5.023201e-02,((27:1.903210e-01,(32:1.246807e-02,28:2.638454e-03):5.867586e-02):2.135168e-02,31:8.991526e-02):2.595067e-02):8.756378e-02):9.007189e-03):2.842745e-01,((68:2.389518e-01,69:2.912805e-01):1.832198e-01,(70:1.396051e-01,67:2.459981e-01):1.173276e-01):1.426161e+00):2.043994e+00,(3:9.324326e-01,(55:1.096900e+00,(4:8.389375e-02,5:2.112755e-02):6.744064e-01):2.314055e-01):2.449593e-01):4.321373e-01,(((((51:2.976837e-01,(52:3.220943e-01,50:2.182972e-01):3.153825e-02):1.129337e+00,34:9.394632e-01):7.837056e-01,(24:6.870895e-01,((15:6.553894e-02,14:2.197011e-01):2.057586e-01,20:3.093148e-01):1.497939e-01):9.360782e-01):6.894424e-02,(((19:6.924254e-01,17:6.789046e-01):6.447615e-01,(10:9.452203e-01,((54:5.229066e-01,43:6.186256e-01):1.802630e-02,44:5.101932e-01):1.034272e+00):1.299447e-01):5.009059e-01,((((12:8.910467e-01,26:9.807584e-01):9.943515e-02,(((61:2.715999e-01,60:4.998937e-01):7.264811e-01,16:7.701371e-01):4.553116e-01,((21:1.084902e-01,9:2.458008e-01):5.000693e-02,13:1.733586e-01):6.772452e-01):5.839872e-01):7.678401e-02,18:1.326057e+00):1.534673e-01,11:7.326470e-01):1.819838e-03):1.460613e-01):1.119369e-01,(((((41:2.130467e-01,(35:2.545414e-01,42:3.664606e-01):1.249898e-01):3.760137e-01,38:1.531997e-02):7.264093e-01,((36:5.272799e-01,37:5.558874e-01):2.231259e-01,25:4.644358e-01):3.057869e-01):3.468876e-01,(((53:8.386670e-01,(47:2.774442e-01,46:1.085063e-01):4.043240e-01):1.509099e-01,(45:3.132164e-01,48:1.897586e-01):7.210028e-01):2.979354e-01,49:1.111742e+00):3.526291e-01):9.251354e-02,(8:1.024669e+00,6:2.298982e-01):1.078046e+00):1.631543e-01):1.133410e-01):3.069041e-01,(62:6.994737e-01,(((64:1.339787e-02,58:3.466957e-04):1.621005e-03,(57:3.489641e-02,56:2.622742e-02):5.693014e-02):3.649657e-01,((63:8.170761e-02,66:3.120350e-02):1.483664e-01,(65:2.338479e-01,59:8.363770e-02):6.279576e-02):4.330121e-01):2.555374e-01):9.917327e-01):6.178150e-01):3.335204e-01,7:4.181653e-01):3.277172e-01):1.423304e-01,1:1.032666e-01);
   tree gen.5395500 = [&U] ((23:1.626744e-02,(7:5.673828e-01,((((((34:8.397125e-01,(50:1.913709e-01,(51:2.217352e-01,52:1.914696e-01):6.625383e-02):1.375585e+00):4.833621e-01,((((12:9.654351e-01,26:9.241546e-01):8.114344e-02,(((17:5.195721e-01,19:6.847584e-01):2.855161e-01,(10:8.853049e-01,(44:6.517591e-01,(43:6.029401e-01,54:1.012254e+00):6.412615e-02):1.017945e+00):2.975147e-01):3.109165e-01,(18:8.655821e-01,((13:1.021287e-01,(9:1.677974e-01,21:1.954297e-01):1.123935e-01):6.070626e-01,(16:6.792190e-01,(60:6.091850e-01,61:4.260094e-01):4.164796e-01):5.417438e-01):4.933944e-01):1.047925e-01):1.844985e-01):3.358792e-01,11:1.075607e+00):2.346195e-01,((24:6.414356e-01,((14:1.371255e-01,15:1.400880e-01):8.008603e-02,20:2.947094e-01):2.005955e-01):5.917124e-01,(((45:2.329526e-01,48:3.949103e-01):4.479891e-01,((47:1.573510e-01,46:3.051507e-01):3.658857e-01,53:6.453329e-01):1.668094e-01):3.568289e-01,49:5.909706e-01):9.020154e-01):9.311217e-02):2.358142e-01):8.734538e-02,((((41:2.603376e-01,(42:2.608269e-01,35:2.957584e-01):1.651167e-01):1.962471e-01,38:2.464413e-01):7.806986e-01,(25:6.160447e-01,(36:4.375185e-01,37:6.217311e-01):3.012805e-01):2.565847e-01):4.727695e-01,(8:6.748222e-01,6:5.665864e-01):9.772681e-01):2.533445e-01):3.258715e-01,(62:4.726698e-01,(((58:2.369337e-04,(57:3.863646e-02,56:1.813407e-02):3.765988e-02):2.445569e-02,64:1.565568e-03):4.799636e-01,((63:4.467115e-02,66:3.918566e-02):7.249504e-02,(65:2.125870e-01,59:8.764787e-02):1.027121e-01):4.423235e-01):2.240780e-01):1.139888e+00):3.403760e-02,((3:8.006820e-01,(55:1.130273e+00,(4:5.680053e-03,5:1.202526e-01):4.225990e-01):5.302449e-01):5.482451e-02,(((68:1.796571e-01,69:4.474574e-01):1.079120e-01,(67:1.909989e-01,70:3.221409e-01):1.577893e-01):5.696601e-01,((((31:9.883437e-02,(27:1.704156e-01,(32:1.480030e-02,28:2.050885e-03):5.926205e-02):1.275370e-02):6.516965e-02,29:6.923267e-02):5.298392e-02,33:6.085929e-02):1.293547e-02,30:3.862844e-02):8.371138e-01):8.612493e-01):3.018625e-01):1.116198e+00,((2:8.267716e-02,39:1.406480e-02):2.327522e-01,40:1.869103e-01):2.511535e-01):3.496253e-01):1.512962e-01):1.319739e-01,22:1.610694e-02,1:1.041378e-01);
   tree gen.5396000 = [&U] ((23:1.154078e-02,(7:5.541621e-01,((((((34:8.201462e-01,(50:1.869117e-01,(51:2.165685e-01,52:1.870082e-01):1.239124e-01):1.343532e+00):2.066352e-01,((((12:9.429393e-01,26:9.026207e-01):1.836443e-01,(((17:5.074655e-01,19:6.688027e-01):2.788632e-01,(10:8.646763e-01,((43:5.888908e-01,44:7.265213e-01):3.740312e-01,54:9.808820e-01):5.104516e-01):3.226784e-01):3.036717e-01,(18:7.873621e-01,((13:1.042577e-01,(9:1.638875e-01,21:1.908759e-01):1.097746e-01):5.929173e-01,(16:6.633924e-01,(60:5.949903e-01,61:4.160828e-01):4.143642e-01):2.989645e-01):4.818977e-01):1.023507e-01):1.801995e-01):1.112729e-01,11:1.050544e+00):1.401582e-01,((((14:1.339303e-01,15:1.368237e-01):7.821993e-02,24:6.252267e-01):3.086612e-02,20:2.779427e-01):5.779248e-01,(((45:1.845133e-01,48:4.300253e-01):4.633534e-01,((47:1.536846e-01,46:1.435890e-01):5.365110e-01,53:6.302958e-01):1.629226e-01):3.485143e-01,49:5.772003e-01):8.809973e-01):9.094255e-02):1.752907e-01):2.191464e-01,((((41:1.662072e-01,(42:2.547494e-01,35:2.691644e-01):1.945696e-01):2.990346e-01,38:2.406989e-01):7.951010e-01,(25:6.016902e-01,(36:6.060942e-01,37:6.072440e-01):2.942603e-01):2.506060e-01):4.617534e-01,(8:6.590980e-01,6:5.533842e-01):9.544966e-01):7.277616e-02):1.966866e-01,((3:8.060575e-01,(55:1.103936e+00,(4:5.547701e-03,5:1.174505e-01):4.127519e-01):5.407253e-01):4.115348e-02,(((68:1.951175e-01,69:4.370311e-01):2.876295e-02,(67:1.865484e-01,70:3.146346e-01):1.541127e-01):6.553356e-01,((((31:9.653141e-02,(27:2.292738e-01,(32:4.817295e-03,28:2.003097e-03):5.087605e-02):1.605990e-02):5.022444e-02,29:6.846138e-02):2.763829e-02,33:5.944120e-02):5.806342e-02,30:3.772835e-02):6.098789e-01):6.806087e-01):2.948287e-01):1.816283e-02,(62:4.616560e-01,(((58:5.823561e-05,64:2.824031e-03):1.852299e-02,(57:3.773618e-02,56:1.771152e-02):4.501654e-02):3.215637e-01,((63:4.363026e-02,66:3.827259e-02):1.116229e-01,(65:2.076335e-01,59:8.560557e-02):4.477656e-02):4.320168e-01):3.154772e-01):1.113327e+00):1.087368e+00,((2:8.075068e-02,39:2.863347e-02):2.273288e-01,40:1.825551e-01):2.453013e-01):2.699413e-01):1.477709e-01):1.875431e-01,22:2.941378e-02,1:5.632667e-02);
   tree gen.5396500 = [&U] ((23:3.256127e-02,(7:5.861960e-01,((((((34:8.675557e-01,(52:1.978184e-01,(51:1.851109e-01,50:2.907931e-01):2.102465e-01):1.158720e+00):3.518745e-01,((((((13:1.102845e-01,(9:1.733612e-01,21:9.127480e-02):2.049206e-01):7.375044e-01,(16:7.017405e-01,(60:6.293843e-01,61:4.401349e-01):8.250983e-01):3.162465e-01):2.966159e-01,(18:8.328764e-01,((17:5.229889e-01,19:7.074635e-01):3.567887e-01,(10:9.146598e-01,((43:8.508038e-01,44:7.685186e-01):2.560838e-01,54:6.903930e-01):5.399588e-01):1.127354e-01):3.212258e-01):4.617770e-02):5.242738e-02,11:1.111272e+00):1.177052e-01,(12:7.815560e-01,26:9.547976e-01):2.380129e-01):7.536175e-02,((24:6.613686e-01,((14:1.470781e-01,15:1.447330e-01):8.170201e-02,20:2.940095e-01):1.105753e-01):6.113323e-01,(((45:1.951793e-01,48:4.548834e-01):4.901381e-01,((47:2.802635e-01,46:1.518893e-01):5.063183e-01,53:6.975904e-01):1.723405e-01):3.686606e-01,49:6.105659e-01):6.449726e-01):8.646185e-02):1.423349e-01):2.971071e-01,((((41:2.571921e-01,(42:2.694754e-01,35:2.847237e-01):2.058169e-01):1.921085e-01,38:2.546128e-01):8.410626e-01,(25:6.364715e-01,(36:4.169189e-01,37:6.423464e-01):2.169347e-01):2.650925e-01):4.884455e-01,(8:6.971979e-01,6:5.336123e-01):1.009672e+00):8.006912e-03):2.272114e-01,((3:6.256613e-01,(55:1.167751e+00,(4:5.868392e-03,5:1.242399e-01):4.366115e-01):3.636863e-01):3.551000e-01,(((68:1.844600e-01,69:4.622942e-01):3.042562e-02,(67:3.084370e-01,70:2.155170e-01):1.630213e-01):6.932180e-01,((((31:1.033489e-01,(27:2.384364e-01,(32:2.095727e-03,28:2.460931e-03):5.181744e-02):2.303575e-02):3.547718e-02,29:6.370161e-02):3.872683e-02,33:6.287726e-02):2.502112e-02,30:3.990928e-02):6.451336e-01):7.199520e-01):3.118716e-01):2.872265e-01,(62:7.173812e-01,(((58:2.592959e-04,64:1.686312e-02):3.100548e-02,(57:3.991756e-02,56:3.453594e-02):4.761877e-02):3.401520e-01,((63:4.615236e-02,66:4.048497e-02):1.180754e-01,(65:2.196360e-01,59:1.065887e-01):3.977739e-02):4.569900e-01):3.337137e-01):9.480770e-01):1.094347e+00,((2:2.120307e-02,39:3.028865e-02):3.549395e-01,40:1.931079e-01):2.594812e-01):4.568682e-01):1.563129e-01):1.983842e-01,22:3.111407e-02,1:5.604612e-02);
   tree gen.5397000 = [&U] ((23:2.995146e-02,(7:5.461605e-01,((((((34:7.980204e-01,(52:1.819631e-01,(51:1.702741e-01,50:2.674859e-01):7.085589e-02):1.065847e+00):3.236715e-01,((24:6.083594e-01,((14:1.845530e-01,15:9.545953e-02):9.957260e-02,20:2.704444e-01):1.017126e-01):5.846861e-01,((11:1.022203e+00,((12:8.583249e-01,26:8.782699e-01):1.225543e-01,((((13:1.014451e-01,(9:1.594662e-01,21:1.636858e-01):1.884960e-01):6.783929e-01,(16:6.454955e-01,(60:5.313594e-01,61:4.048578e-01):3.638473e-01):7.059692e-01):2.705191e-01,18:8.956010e-01):9.167249e-02,((17:4.810709e-01,19:6.507598e-01):3.281918e-01,(10:8.413491e-01,(44:5.592741e-01,(43:8.051330e-01,54:6.350575e-01):2.291441e-01):4.966807e-01):1.010266e-01):3.092175e-01):2.939823e-02):4.262293e-02):1.417570e-01,(((45:1.795355e-01,48:4.184241e-01):4.508531e-01,((47:2.578002e-01,46:7.893318e-02):5.090964e-01,53:6.416780e-01):1.585273e-01):3.391121e-01,49:1.379559e+00):5.932776e-01):2.041901e-02):1.729565e-01):2.732937e-01,((((41:2.365780e-01,(42:2.478768e-01,35:2.530855e-01):1.523967e-01):1.767109e-01,38:2.342054e-01):7.736508e-01,(25:4.035246e-01,(36:4.589302e-01,37:5.908619e-01):1.453044e-01):1.811168e-01):4.492963e-01,(8:6.413170e-01,6:4.908429e-01):9.287463e-01):7.365153e-03):1.811243e-01,((3:5.755141e-01,(55:1.074155e+00,(4:5.398036e-03,5:7.121492e-02):4.016167e-01):3.345366e-01):3.266385e-01,(((68:1.696754e-01,69:4.252410e-01):4.126635e-02,(67:1.436058e-01,70:1.982432e-01):9.994893e-02):7.295185e-01,(29:5.859588e-02,((33:1.126322e-01,30:3.671052e-02):2.233268e-02,((31:9.506538e-02,27:2.193255e-01):1.139532e-02,(32:2.024198e-03,28:9.398381e-03):4.996656e-02):3.263366e-02):1.593365e-02):6.287984e-01):6.622474e-01):2.868749e-01):8.526159e-02,(62:6.598826e-01,(((58:1.591783e-03,64:1.418878e-02):7.150840e-03,(57:3.671814e-02,56:4.209832e-02):1.958540e-02):3.128886e-01,((63:4.245321e-02,66:4.025029e-02):1.086115e-01,(65:1.988939e-01,59:5.111147e-02):5.281604e-02):4.203619e-01):3.069663e-01):8.720880e-01):1.006634e+00,((2:1.950363e-02,39:3.292039e-02):3.264908e-01,40:1.776302e-01):2.386836e-01):4.202499e-01):3.079331e-01):1.652696e-01,22:2.023467e-02,1:1.089455e-01);
   tree gen.5397500 = [&U] ((((((39:3.759901e-02,2:4.989929e-02):2.586882e-01,40:2.532051e-01):4.423546e-01,((((55:8.781434e-01,(4:8.391582e-02,5:8.570192e-02):6.276506e-01):4.803328e-01,3:5.883929e-01):1.760180e-01,(((((((32:3.535301e-03,28:2.922339e-03):6.432455e-02,27:2.006156e-01):8.548496e-03,31:6.113539e-02):5.657244e-02,(30:7.150042e-02,33:7.901176e-02):3.408252e-02):1.886169e-02,29:4.283271e-02):8.828182e-01,((68:2.029866e-01,(67:2.171805e-01,70:1.810213e-01):1.572885e-01):4.893411e-02,69:2.649045e-01):8.145653e-01):1.158142e+00,(((8:6.857337e-01,6:5.280359e-01):1.040285e+00,(((38:6.213221e-02,((35:2.389067e-01,42:2.445297e-01):1.212073e-01,41:2.417751e-01):3.194096e-01):8.404163e-01,(25:4.494175e-01,(37:6.078578e-01,36:6.444523e-01):1.654018e-01):2.306206e-01):3.390399e-01,(49:1.076200e+00,((48:1.863127e-01,45:2.853365e-01):3.317563e-01,((46:1.600540e-01,47:2.082724e-01):4.066064e-01,53:8.136284e-01):2.914338e-01):3.329868e-01):7.508159e-01):1.365920e-01):2.222937e-01,((34:1.296603e+00,((51:4.479798e-01,50:2.413284e-01):5.727579e-02,52:1.577915e-01):1.429232e+00):2.379545e-01,(((((24:9.348340e-01,((15:1.406548e-01,14:1.718635e-01):1.798983e-01,20:1.722759e-01):8.136777e-02):5.552947e-01,11:8.509317e-01):2.166864e-01,(12:9.660626e-01,26:5.532113e-01):2.934376e-01):1.070937e-01,((((61:4.781099e-01,60:4.628795e-01):4.588291e-01,16:8.737745e-01):3.662510e-01,((21:1.334652e-01,13:2.196918e-01):4.913604e-02,9:1.086490e-01):5.268351e-01):6.935317e-01,18:9.449068e-01):2.407089e-01):4.227110e-02,(((54:7.877742e-01,(43:8.928046e-01,44:7.204850e-01):2.716500e-02):7.831130e-01,(19:9.314808e-01,17:3.980262e-01):4.327908e-01):7.490224e-02,10:7.310266e-01):4.028256e-01):1.543745e-01):1.948741e-01):2.362220e-01):2.185021e-02):4.138385e-01,(62:6.129596e-01,(((63:4.386598e-02,66:5.166934e-02):6.618459e-02,(59:9.465741e-02,65:2.610053e-01):4.920211e-02):5.506278e-01,((58:7.765272e-03,64:1.166697e-03):2.005671e-02,(57:4.620135e-02,56:1.780815e-02):2.610824e-03):3.946089e-01):1.844790e-01):9.387224e-01):8.166362e-01):4.263030e-01,7:5.153358e-01):3.605697e-01,23:5.372890e-02):1.978437e-01,22:5.983029e-02,1:1.039771e-01);
   tree gen.5398000 = [&U] ((23:8.927876e-02,(7:5.983226e-01,(((((8:7.025672e-01,6:4.463369e-01):9.638861e-01,(((34:1.004192e+00,(52:1.719329e-01,(50:1.859015e-01,51:1.865365e-01):1.508194e-01):1.138791e+00):1.315268e-01,((24:7.336331e-01,((14:1.458771e-01,15:1.045766e-01):1.869405e-01,20:2.244550e-01):1.114269e-01):1.017785e+00,((11:1.119830e+00,((12:9.260858e-01,26:9.621507e-01):1.593381e-01,(18:1.080631e+00,(((17:5.270165e-01,19:7.129118e-01):3.737013e-01,(10:9.217038e-01,(44:6.224384e-01,(43:5.742098e-01,54:7.394356e-01):3.425141e-01):5.106955e-01):9.542696e-02):3.387499e-01,((13:7.254800e-02,(9:1.367981e-01,21:1.793190e-01):2.159556e-01):4.943178e-01,(16:7.071447e-01,(60:5.821079e-01,61:4.435245e-01):3.985972e-01):6.788100e-01):2.852738e-01):7.340069e-02):2.850840e-02):1.591481e-02):5.216714e-02,(((45:2.383973e-01,48:4.583865e-01):4.294503e-01,((47:2.389207e-01,46:8.647184e-02):4.278561e-01,53:9.830540e-01):1.736677e-01):3.714997e-01,49:1.282574e+00):6.499397e-01):2.236917e-02):1.894750e-01):1.574116e-01,(((41:2.652153e-01,(42:3.490954e-01,35:2.772569e-01):1.112770e-01):1.656234e-01,38:1.409341e-01):7.370776e-01,(25:4.420639e-01,(36:5.027612e-01,37:5.725425e-01):1.737084e-01):1.227408e-01):6.170666e-01):1.167611e-01):1.739625e-01,((3:7.585619e-01,(55:1.176744e+00,(4:4.435983e-02,5:7.801643e-02):4.399739e-01):3.960515e-01):1.761636e-01,(((67:1.573212e-01,70:2.171767e-01):1.118113e-01,(68:1.814116e-01,69:2.143616e-01):5.194159e-02):8.776205e-01,((29:6.155349e-02,((32:2.217523e-03,28:1.029599e-02):8.191438e-02,(27:2.402726e-01,31:1.041448e-01):3.716402e-03):2.826264e-02):1.284641e-02,(30:3.362090e-02,33:9.435384e-02):2.300890e-02):3.198120e-01):9.176756e-01):2.000216e-01):6.226568e-02,(62:7.229059e-01,(((58:5.108466e-03,64:1.102651e-03):2.903342e-02,(57:1.166641e-02,56:3.271785e-02):1.360331e-02):3.756723e-01,((63:3.828290e-02,66:3.665016e-02):1.262602e-01,(65:1.831649e-01,59:5.599296e-02):5.786034e-02):3.674547e-01):1.365761e-01):8.899886e-01):1.102774e+00,((2:3.615122e-02,39:3.606452e-02):5.172123e-01,40:1.606273e-01):3.047043e-01):3.590203e-01):3.373429e-01):1.257969e-01,22:2.216721e-02,1:5.133303e-02);
   tree gen.5398500 = [&U] ((((((39:5.079319e-02,2:4.906803e-02):2.543788e-01,40:2.489871e-01):4.349855e-01,(((((((31:6.192760e-02,(27:1.953243e-01,(32:3.419828e-03,28:6.874745e-03):6.048133e-02):3.593988e-02):3.846548e-02,(30:4.381514e-02,33:3.310048e-02):3.830056e-02):5.319193e-02,29:2.560462e-02):5.924429e-01,((68:4.891061e-02,69:5.633767e-01):2.230149e-01,(67:1.926227e-01,70:1.780057e-01):1.236397e-01):9.886307e-01):8.516984e-01,((55:8.635148e-01,(4:3.944756e-02,5:8.427424e-02):6.171948e-01):4.723311e-01,3:8.127703e-01):3.137356e-01):7.079952e-02,(((8:9.278480e-01,6:3.288920e-01):9.085644e-01,(((38:8.350107e-02,((35:2.876025e-01,42:3.725159e-01):8.869138e-02,41:2.377474e-01):2.637909e-01):8.677300e-01,(25:6.457322e-01,(37:5.977317e-01,36:5.146964e-01):1.560011e-01):3.643696e-01):2.772418e-01,(49:1.058272e+00,((48:1.774392e-01,45:2.805832e-01):3.262297e-01,((46:1.573877e-01,47:2.048029e-01):3.998329e-01,53:8.628298e-01):2.865789e-01):3.507390e-01):5.930358e-01):4.616893e-01):2.156271e-01,((34:1.191338e+00,(52:1.551629e-01,(51:4.570866e-01,50:2.373082e-01):7.812780e-03):1.402352e+00):6.066991e-01,(((((20:1.672555e-01,((15:1.383117e-01,14:2.174364e-01):1.783096e-01,24:9.430886e-01):1.095698e-01):7.464475e-01,11:7.798469e-01):1.699222e-01,((((61:4.701453e-01,60:3.978973e-01):6.821703e-01,16:8.151562e-01):4.429313e-01,((21:1.312418e-01,13:2.160320e-01):4.831750e-02,9:1.068391e-01):5.180588e-01):2.867641e-01,(12:9.499694e-01,26:1.179721e+00):2.885493e-01):5.299669e-02):1.938499e-01,(((43:8.479130e-01,(54:9.034781e-01,44:4.228813e-01):1.726083e-01):7.804687e-01,10:1.057723e+00):4.473130e-02,(19:9.159636e-01,17:4.859465e-01):4.875901e-01):4.440995e-01):1.023604e-01,18:9.291659e-01):1.661436e-01):8.941255e-02):1.318442e-01):6.718606e-01,(62:6.027485e-01,(((63:3.926650e-02,66:4.537546e-02):6.008157e-02,(59:5.210632e-02,65:1.486857e-01):9.743658e-02):5.414550e-01,((58:1.621740e-03,64:3.963335e-04):1.779337e-02,(57:6.347930e-02,56:1.751149e-02):8.832780e-03):2.794460e-01):3.462792e-01):6.180572e-01):8.264086e-01):4.192014e-01,7:5.067510e-01):2.672621e-01,23:5.283385e-02):1.383281e-01,22:5.883360e-02,1:4.616178e-02);
   tree gen.5399000 = [&U] (22:6.544532e-02,(23:4.814858e-02,(7:7.006322e-01,(((39:7.745924e-02,2:3.377541e-02):5.284074e-01,40:1.537727e-01):2.678612e-01,(((((56:1.663119e-02,57:5.041774e-02):3.063303e-02,(58:1.527732e-03,64:2.545083e-03):9.608306e-03):5.738288e-01,((66:2.829666e-02,63:6.522849e-02):8.300979e-02,(65:2.653663e-01,59:8.810564e-02):5.031147e-02):4.502713e-01):3.533448e-01,62:5.842611e-01):9.534464e-01,((((((((14:1.780162e-01,15:1.885438e-01):3.836868e-02,24:9.740290e-01):5.808424e-02,20:3.302194e-01):9.182546e-01,(11:8.668729e-01,((12:8.390875e-01,26:9.163538e-01):3.116541e-01,((10:1.230771e+00,((44:8.947553e-01,43:6.639291e-01):4.917550e-01,54:9.360011e-01):2.365891e-01):2.587918e-01,(19:6.819395e-01,17:8.727461e-01):3.929145e-01):5.913970e-01):8.639995e-02):3.307697e-02):9.949807e-02,((((21:7.340868e-02,13:2.512746e-01):6.808963e-02,9:1.293939e-01):4.645859e-01,(16:8.241951e-01,(60:4.817827e-01,61:3.778726e-01):1.051172e+00):7.695410e-01):2.364905e-01,18:1.491466e+00):2.046823e-01):2.524351e-01,((34:8.960159e-01,(50:2.086411e-01,(51:2.729675e-01,52:3.398591e-01):6.276409e-02):1.694548e+00):1.577588e-01,(49:7.419335e-01,((48:4.023117e-01,45:2.183691e-01):4.120544e-01,(53:9.694405e-01,(47:2.115179e-01,46:2.706148e-01):3.384693e-01):1.403751e-01):5.731053e-01):9.418672e-01):2.242982e-02):2.142527e-01,((6:2.688292e-01,8:9.304880e-01):1.051433e+00,((25:5.302086e-01,(36:6.594653e-01,37:5.408284e-01):7.627565e-02):4.596525e-01,(38:2.800680e-01,((35:2.597895e-01,42:4.154012e-01):2.473041e-01,41:1.745390e-01):2.705490e-01):7.564999e-01):5.395189e-01):9.791983e-02):1.800624e-01,((3:8.099769e-01,((5:8.987418e-02,4:7.305612e-02):6.383973e-01,55:1.034827e+00):4.264424e-01):1.656900e-01,((((30:3.001577e-02,33:8.324670e-02):9.850768e-03,29:9.603002e-02):1.147043e-02,((31:6.384135e-02,(32:1.460267e-02,28:1.116241e-02):1.087147e-01):5.953936e-03,27:2.388234e-01):5.631181e-02):8.366191e-01,(69:4.445522e-01,(68:8.679638e-02,(70:1.794504e-01,67:3.048116e-01):1.410873e-01):1.083508e-02):8.140637e-01):6.910801e-01):5.328856e-01):5.854908e-02):1.002683e+00):4.979710e-01):1.606402e-01):1.973675e-01,1:9.194678e-02);
   tree gen.5399500 = [&U] (((7:5.810235e-01,((((((((36:5.018122e-01,37:6.303337e-01):2.687846e-01,25:6.946511e-01):2.302533e-01,(38:1.314729e-01,(41:1.974785e-01,(42:3.388236e-01,35:1.947669e-01):1.036333e-01):3.235129e-01):6.407909e-01):7.260723e-01,((((48:3.609428e-01,45:1.835175e-01):3.733869e-01,((47:2.806992e-01,46:7.450658e-02):3.787188e-01,53:7.972417e-01):2.462671e-01):4.348751e-01,49:1.200337e+00):9.300620e-01,(((((10:1.281144e+00,((43:5.454883e-01,54:5.528881e-01):2.883814e-01,44:7.038896e-01):8.410206e-01):8.885520e-02,(19:7.187820e-01,17:7.245875e-01):2.166937e-01):2.079825e-01,18:9.657861e-01):3.624368e-01,(11:1.001933e+00,(((26:1.373513e+00,12:1.049225e+00):2.003390e-01,(((60:7.648911e-01,61:4.095657e-01):8.590888e-01,16:6.222607e-01):3.527905e-01,((9:2.875520e-01,21:6.781623e-02):1.657388e-01,13:1.787625e-01):6.390541e-01):2.040382e-01):3.884669e-01,(24:7.264736e-01,(20:3.107470e-01,(15:1.068660e-01,14:2.452230e-01):1.184264e-01):1.533319e-01):1.077398e+00):2.548009e-02):8.531197e-02):2.097733e-01,34:1.267427e+00):5.654573e-02):1.573711e-01):7.919971e-02,((((55:9.972832e-01,(4:4.579452e-02,5:7.378458e-02):7.816647e-01):3.311141e-01,3:1.119251e+00):2.446326e-01,(((67:2.667024e-01,70:3.119512e-01):1.209154e-01,(69:6.321587e-01,68:1.741266e-01):2.911735e-02):6.428017e-01,((30:6.491867e-02,33:3.352246e-02):8.236039e-03,((31:6.700244e-02,(27:3.369126e-01,(28:3.470231e-03,32:1.286473e-03):4.948757e-02):5.138860e-02):8.270553e-02,29:3.935699e-02):2.434828e-02):9.454685e-01):7.733348e-01):3.731939e-01,(52:1.305829e-01,(51:3.129537e-01,50:2.078850e-01):4.435817e-02):1.827695e+00):9.320761e-03):2.015559e-01,(6:3.337363e-01,8:1.065164e+00):9.820759e-01):4.500078e-01,(62:5.145826e-01,(((57:1.677275e-02,56:6.588561e-03):3.687553e-02,(64:5.749156e-03,58:1.889730e-02):1.194996e-02):4.610635e-01,((63:9.160807e-02,66:4.809651e-02):1.280831e-01,(65:1.814682e-01,59:7.117649e-02):2.359319e-02):4.257780e-01):3.795353e-01):7.499107e-01):4.259653e-01,((39:1.049924e-02,2:4.082108e-02):2.339325e-01,40:2.570967e-01):4.570228e-01):4.745708e-01):2.190527e-01,23:5.049839e-02):1.115849e-01,22:5.457724e-02,1:4.148838e-02);
   tree gen.5400000 = [&U] (22:8.902465e-02,(23:1.013173e-01,((((39:1.927590e-02,2:3.858642e-02):2.379630e-01,40:2.404933e-01):2.685219e-01,((((((((27:3.071383e-01,(32:2.548360e-02,28:4.963275e-03):6.251241e-02):5.246634e-02,31:1.224566e-01):2.411257e-02,(33:5.964617e-02,30:3.446232e-02):3.390306e-02):5.144646e-02,29:3.301827e-02):6.430427e-01,(68:2.130191e-01,((70:4.526148e-01,67:2.141237e-01):1.707306e-01,69:2.325767e-01):2.033177e-02):9.571420e-01):8.190663e-01,(3:5.611522e-01,(55:9.219850e-01,(4:5.115406e-02,5:4.363455e-02):5.816406e-01):8.237236e-01):1.522640e-01):2.807258e-01,(((((((((20:2.796538e-01,(15:1.621899e-01,14:2.032028e-01):1.098191e-01):6.616466e-02,24:7.432023e-01):6.400200e-01,(12:1.040419e+00,26:6.797130e-01):2.493505e-01):1.203627e-01,11:7.258599e-01):1.679444e-02,(((61:4.643458e-01,60:6.274978e-01):4.836910e-01,16:6.736265e-01):4.753163e-01,((21:1.351302e-01,9:1.547389e-01):8.735975e-02,13:2.787428e-01):4.528009e-01):5.609430e-01):2.941446e-01,(18:1.103395e+00,((19:7.122185e-01,17:6.248454e-01):4.892372e-01,(((54:4.892059e-01,44:4.668170e-01):1.371802e-01,43:6.040565e-01):6.094501e-01,10:9.772050e-01):2.423388e-01):2.233704e-01):1.238607e-01):2.210089e-01,((49:1.033636e+00,((53:7.708976e-01,(47:2.355496e-01,46:1.384628e-01):2.393641e-01):2.710452e-01,(45:2.604202e-01,48:2.143308e-01):2.232697e-01):3.670614e-01):1.186125e+00,((((41:1.864989e-01,42:3.322149e-01):6.895314e-02,35:3.244532e-01):3.048819e-01,38:8.486415e-02):9.390044e-01,(37:6.375804e-01,(36:5.079095e-01,25:6.255890e-01):2.276777e-02):2.979382e-01):1.995140e-01):3.713455e-01):2.658397e-02,(8:6.523635e-01,6:4.826684e-01):1.090773e+00):1.948077e-01,((51:4.825374e-01,(50:2.933558e-01,52:1.558851e-01):1.597637e-02):1.137989e+00,34:1.104339e+00):2.764300e-01):3.365049e-02):2.553969e-01,(62:5.720393e-01,(((58:8.259631e-03,64:8.038487e-03):1.159197e-02,(56:2.362759e-02,57:1.502332e-02):1.869195e-02):5.914070e-01,((63:4.128891e-02,66:8.136996e-02):1.046725e-01,(59:7.429975e-02,65:2.092272e-01):4.317327e-02):1.884486e-01):2.006160e-01):9.744486e-01):1.145796e+00):4.107510e-01,7:8.084902e-01):1.397507e-01):1.202290e-01,1:5.253944e-02);
   tree gen.5400500 = [&U] (22:3.160310e-02,((7:7.548263e-01,((40:3.757302e-01,(39:5.496750e-02,2:2.915725e-02):3.685069e-01):3.274439e-01,((((((67:2.029828e-01,70:2.327432e-01):8.665194e-02,(68:1.892735e-01,69:4.045828e-01):1.097725e-01):8.220413e-01,(((((32:1.118245e-02,28:1.302228e-03):4.641310e-02,27:1.837181e-01):2.134253e-02,31:1.312611e-01):3.481576e-02,(30:4.001872e-02,33:1.132941e-01):3.109160e-02):2.272903e-02,29:5.656417e-02):1.039993e+00):7.530870e-01,(3:6.536471e-01,(55:9.903481e-01,(4:8.748287e-02,5:9.704875e-03):8.213843e-01):3.913323e-01):3.569525e-01):2.581869e-01,((6:4.521995e-01,8:8.374044e-01):1.186985e+00,(((25:5.388265e-01,(36:4.438237e-01,37:7.587835e-01):1.018553e-01):3.956330e-01,((41:2.145651e-01,(42:4.059566e-01,35:3.633263e-01):1.371584e-01):1.989939e-01,38:1.085634e-01):7.033364e-01):5.157131e-01,((((((46:1.419051e-01,47:2.424616e-01):4.323184e-01,53:7.468941e-01):1.748040e-01,(48:2.297973e-01,45:2.458632e-01):5.778359e-01):2.126432e-01,49:6.346177e-01):5.810931e-01,(((18:1.246119e+00,(26:8.580211e-01,12:1.170127e+00):5.168244e-01):1.083280e-01,((10:6.957537e-01,(54:1.217902e+00,(44:1.098941e+00,43:9.014152e-01):1.805623e-02):9.155900e-01):4.092378e-01,(19:8.499547e-01,17:6.956857e-01):3.403545e-01):3.389929e-01):7.294165e-02,((11:1.017767e+00,(((61:4.400648e-01,60:5.214793e-01):8.268213e-01,16:5.483506e-01):7.344039e-01,(13:1.277853e-01,(9:1.725073e-01,21:8.440052e-02):8.373970e-02):3.576771e-01):3.295346e-01):2.904490e-01,(((14:2.512753e-01,15:1.126179e-01):1.476971e-01,20:3.355262e-01):1.806953e-01,24:7.044664e-01):4.857885e-01):1.666056e-01):2.970133e-01):1.446607e-01,(34:1.012602e+00,((50:4.654221e-01,51:2.525192e-01):1.127523e-02,52:2.994069e-01):1.224745e+00):6.876206e-02):1.408887e-01):4.065827e-02):2.863618e-01):3.170295e-01,((((66:3.202237e-02,63:8.806544e-02):9.290779e-02,(59:6.431791e-02,65:1.936428e-01):5.061603e-02):3.622616e-01,((56:1.351355e-02,57:1.283108e-02):2.044087e-02,(64:3.653473e-03,58:1.188368e-02):6.996018e-03):3.968238e-01):1.076970e-01,62:6.655983e-01):4.981994e-01):5.966008e-01):2.394761e-01):2.293307e-01,23:3.524626e-02):1.528694e-01,1:5.095511e-02);
   tree gen.5401000 = [&U] (((7:5.984855e-01,((((((((41:1.699405e-01,(42:3.189776e-01,35:3.271553e-01):1.084645e-01):1.652747e-01,38:1.876974e-01):6.863001e-01,(25:6.371843e-01,(36:5.759999e-01,37:5.363108e-01):2.675496e-01):3.669178e-01):3.348044e-01,((((24:1.051016e+00,((14:2.055406e-01,15:1.605759e-01):2.376859e-01,20:2.935876e-01):8.106218e-02):6.470714e-01,(((((43:6.541600e-01,(54:1.119555e+00,44:8.128848e-01):5.792614e-02):8.368850e-01,10:8.504028e-01):3.264376e-01,(17:6.450898e-01,19:9.617976e-01):5.527101e-01):3.634816e-01,18:8.862983e-01):3.537129e-01,(((16:9.040176e-01,(60:4.812574e-01,61:7.060841e-01):4.494750e-01):5.304734e-01,((9:1.745913e-01,13:2.294582e-01):2.477922e-02,21:8.672898e-02):5.407297e-01):4.815933e-01,(26:9.242435e-01,12:6.712579e-01):3.060113e-01):1.344347e-01):6.306600e-02):4.722653e-02,11:1.242233e+00):5.772166e-02,((49:9.299057e-01,((45:3.152203e-01,48:1.882968e-01):3.158585e-01,(53:1.063444e+00,(46:2.384162e-02,47:4.224635e-01):5.590972e-01):2.929069e-01):3.241588e-01):8.927581e-01,(((50:3.545499e-01,51:2.132562e-01):5.816379e-02,52:1.836580e-01):1.600389e+00,34:6.678549e-01):3.742111e-01):4.150872e-01):3.175899e-01):7.463073e-02,(8:5.807260e-01,6:5.705592e-01):7.884115e-01):2.625862e-01,((3:4.454102e-01,((4:1.962096e-02,5:1.237863e-01):4.910159e-01,55:1.147930e+00):3.515882e-01):1.961050e-01,((30:1.431475e-02,((((28:8.004597e-03,32:7.650766e-03):8.754816e-02,(27:3.154865e-01,31:1.083474e-01):9.010887e-03):4.519090e-02,29:1.115812e-01):4.488478e-03,33:5.566567e-02):5.323946e-02):5.767554e-01,(68:2.092505e-01,((70:3.566291e-01,67:2.746172e-01):2.043338e-01,69:2.435095e-01):7.979901e-02):5.117183e-01):1.147220e+00):4.873230e-01):2.380287e-01,((((63:9.839659e-02,66:1.152743e-02):7.710090e-02,(65:1.578102e-01,59:8.583838e-02):3.479141e-02):5.207641e-01,(58:2.031166e-02,((56:9.052737e-03,57:5.251017e-02):2.881202e-02,64:2.460718e-03):6.075244e-03):3.779571e-01):3.167415e-01,62:6.958614e-01):7.393177e-01):7.184962e-01,((39:5.158916e-02,2:3.007020e-02):2.590069e-01,40:2.265448e-01):3.598540e-01):2.419674e-01):4.139678e-01,23:6.846736e-02):1.110744e-01,22:5.622220e-02,1:7.730182e-02);
   tree gen.5401500 = [&U] (((7:5.929508e-01,(((((6:3.552945e-01,8:5.063733e-01):9.853541e-01,(((34:9.299455e-01,(((((54:5.520285e-01,(43:1.023951e+00,44:5.366817e-01):6.547493e-02):1.058097e+00,(19:5.096869e-01,17:5.941079e-01):3.535589e-01):9.475592e-02,10:1.279152e+00):2.922466e-01,18:9.642845e-01):1.888509e-01,((((60:6.261941e-01,61:4.089289e-01):7.197524e-01,16:6.212932e-01):6.207916e-01,((9:2.871049e-01,21:6.771079e-02):1.286257e-01,13:1.061672e-01):6.279449e-01):3.594266e-01,((26:1.117742e+00,(24:8.261265e-01,(20:2.815301e-01,(15:1.683391e-01,14:1.189874e-01):1.620127e-01):2.231562e-01):5.208363e-01):7.881656e-02,(11:9.105759e-01,12:7.593474e-01):2.767667e-01):3.346296e-01):3.387055e-02):1.194737e-01):1.221237e-01,(((48:3.841223e-01,45:1.567190e-01):4.354265e-01,((47:2.096614e-01,46:1.724320e-01):4.053473e-01,53:1.074349e+00):1.120246e-01):1.164530e-01,49:1.198471e+00):9.081421e-01):1.096665e-01,(((36:5.010320e-01,37:5.185219e-01):3.539061e-01,25:4.466742e-01):2.888389e-01,(38:1.312685e-01,(41:2.136674e-01,(42:3.462018e-01,35:2.763064e-01):8.290123e-02):1.977295e-01):6.654156e-01):4.625947e-01):2.195535e-02):1.370126e-01,((52:7.703395e-02,(51:2.423103e-01,50:2.311585e-01):1.749923e-01):1.895714e+00,(((55:1.021516e+00,(4:9.689313e-02,5:6.749402e-02):6.446465e-01):4.877939e-01,3:8.602490e-01):2.678559e-01,(((69:3.418372e-01,68:1.784066e-01):4.620676e-02,(67:2.220807e-01,70:2.780575e-01):1.250106e-01):9.624667e-01,((33:3.716427e-02,((31:6.689827e-02,(27:1.834880e-01,(28:6.299788e-03,32:7.459536e-03):6.778490e-02):1.962054e-02):3.169174e-02,29:4.854145e-02):8.661094e-02):8.200071e-03,30:5.749704e-02):9.713811e-01):6.892968e-01):1.972685e-01):8.607804e-02):1.888556e-01,(62:5.137826e-01,(((57:2.613090e-02,56:1.871786e-02):1.509380e-02,(64:2.445978e-03,58:3.864807e-03):1.151115e-02):3.932032e-01,((63:9.146564e-02,66:3.195813e-02):1.369316e-01,(65:1.971858e-01,59:6.552632e-02):4.779504e-02):3.007316e-01):2.899430e-01):6.653884e-01):6.360445e-01,((39:1.048291e-02,2:2.469400e-02):2.661424e-01,40:2.349097e-01):3.087353e-01):4.504992e-01):1.309047e-01,23:1.055301e-01):1.044557e-01,22:5.449238e-02,1:6.730986e-02);
   tree gen.5402000 = [&U] ((23:1.724221e-01,(7:5.385999e-01,((((((((20:2.364332e-01,(14:1.386931e-01,15:1.735412e-01):4.938810e-02):1.119732e-02,24:7.603740e-01):1.170365e+00,(11:8.741308e-01,(((((13:2.329770e-01,(9:1.899805e-01,21:1.267770e-01):4.632317e-02):4.368125e-01,(16:8.716492e-01,(60:3.451027e-01,61:4.597336e-01):4.249052e-01):2.858932e-01):4.976376e-01,(26:8.571399e-01,12:8.642897e-01):4.469105e-01):8.763767e-02,18:1.034815e+00):8.977478e-02,(((43:5.252827e-01,(54:8.966232e-01,44:7.465602e-01):1.332228e-02):6.014868e-01,10:1.080192e+00):1.334225e-01,(17:4.372529e-01,19:7.822891e-01):5.017424e-01):4.614547e-01):1.414584e-01):5.122516e-02):1.511561e-01,(34:8.214063e-01,(52:1.434177e-01,(51:3.904166e-01,50:1.752755e-01):7.918487e-02):1.340229e+00):3.915778e-01):9.577658e-02,(((((45:2.785081e-01,48:2.435689e-01):5.152029e-01,((47:2.229780e-01,46:1.250503e-01):2.702046e-01,53:6.405449e-01):1.226178e-01):2.663405e-01,49:8.580845e-01):8.844788e-01,(((41:1.498116e-01,(42:2.509256e-01,35:3.107863e-01):7.744005e-02):1.849348e-01,38:1.033812e-01):7.963634e-01,(25:6.643162e-01,(36:5.938826e-01,37:4.943299e-01):9.263820e-02):9.234978e-02):3.446689e-01):2.331138e-01,(8:6.549447e-01,6:4.715904e-01):7.038780e-01):3.847557e-01):2.777265e-01,((3:6.545627e-01,(55:6.391059e-01,(4:3.668990e-02,5:8.329379e-02):8.461447e-01):2.175240e-01):2.806769e-01,(((69:3.658202e-01,68:1.277630e-01):6.472132e-02,(67:2.191230e-01,70:2.790983e-01):1.329905e-01):1.402248e+00,(30:5.882896e-02,((29:3.560655e-02,(31:6.761658e-02,((32:2.145497e-02,28:4.315576e-04):4.284599e-02,27:2.769544e-01):4.090600e-02):1.281727e-02):1.933768e-02,33:4.737606e-02):3.422869e-02):8.431617e-01):5.229025e-01):2.160955e-01):4.490393e-01,(62:3.684447e-01,((58:2.857988e-02,((57:2.048131e-02,56:1.445838e-02):4.275400e-02,64:2.398347e-03):1.101280e-04):3.046370e-01,((65:2.052415e-01,59:1.125555e-02):2.846062e-02,(63:7.754949e-02,66:1.060486e-02):1.746031e-01):3.168377e-01):2.126644e-01):6.600322e-01):7.498534e-01,((2:6.049043e-03,39:4.391092e-02):2.874640e-01,40:2.899482e-01):3.585108e-01):3.967335e-01):1.155098e-01):1.227217e-01,22:4.855965e-02,1:4.923556e-02);
   tree gen.5402500 = [&U] ((23:2.456942e-02,(7:6.259815e-01,((((((((45:2.040271e-01,48:2.830851e-01):4.046020e-01,((47:2.591536e-01,46:1.453382e-01):3.140422e-01,53:7.444659e-01):2.445618e-01):1.873622e-01,49:9.972988e-01):1.027975e+00,(8:7.612019e-01,6:5.481005e-01):1.180999e+00):2.053706e-01,(((41:1.741168e-01,(42:3.456776e-01,35:3.838311e-01):9.000380e-02):2.149383e-01,38:1.887833e-01):9.255642e-01,(25:7.720938e-01,(36:6.902332e-01,37:5.745292e-01):1.452901e-01):3.690868e-01):2.157845e-01):1.225371e-01,((34:9.546700e-01,((51:4.323078e-01,52:2.904622e-01):4.759506e-02,50:2.296905e-01):1.557665e+00):4.551067e-01,(((20:2.747918e-01,(14:1.611944e-01,15:2.016963e-01):7.986637e-02):2.258027e-01,24:8.837360e-01):8.917555e-01,(11:9.873450e-01,(((((9:2.208027e-01,(13:2.652998e-01,21:1.539163e-01):2.991362e-02):6.725196e-01,(16:9.607161e-01,(60:4.010916e-01,61:5.343201e-01):4.938411e-01):3.322761e-01):1.722995e-01,(26:9.962009e-01,12:1.004511e+00):6.193536e-02):1.573013e-01,18:1.202702e+00):1.482366e-01,(10:1.225235e+00,((54:1.042090e+00,(43:6.169669e-01,44:8.676810e-01):1.292218e-01):7.918588e-01,(17:5.723840e-01,19:9.092065e-01):4.785824e-01):7.868780e-03):5.363204e-01):1.867227e-01):1.266771e-01):1.677596e-01):2.699719e-01):3.406982e-01,(((3:7.607580e-01,(55:7.427935e-01,(4:4.264242e-02,5:1.108019e-01):9.834219e-01):7.744295e-01):3.262134e-01,(((69:3.695294e-01,68:1.295862e-01):1.075458e-01,(67:2.546732e-01,70:3.243788e-01):1.545666e-01):1.514330e+00,(((29:4.138330e-02,(31:7.858660e-02,((32:9.935198e-03,28:1.243227e-03):4.979725e-02,27:3.028332e-01):4.616415e-02):1.489672e-02):3.178401e-02,30:6.770677e-02):4.540988e-02,33:2.397455e-03):5.357475e-01):4.700039e-01):2.511545e-01,(62:4.282206e-01,(((57:2.380417e-02,56:1.321896e-02):2.250272e-02,(64:1.872730e-03,58:2.997007e-02):1.476487e-04):3.612266e-01,(59:4.929092e-02,((63:1.054039e-01,66:1.782554e-02):1.508050e-01,65:2.385395e-01):4.341885e-04):3.624144e-01):5.188752e-01):1.033970e+00):1.118905e-01):1.123507e+00,((2:7.030431e-03,39:5.103496e-02):3.341017e-01,40:3.369889e-01):4.166750e-01):2.001132e-01):2.058829e-01):1.426319e-01,22:5.046755e-02,1:1.630495e-01);
   tree gen.5403000 = [&U] ((23:5.006094e-02,(7:6.038266e-01,(((((((((45:3.169645e-01,48:2.728209e-01):4.865701e-01,((47:2.499816e-01,46:1.401944e-01):3.029275e-01,53:7.181176e-01):1.461991e-01):2.649780e-01,49:9.620022e-01):9.671881e-01,(((41:1.974096e-01,(42:3.334433e-01,35:3.702464e-01):8.681836e-02):2.073312e-01,38:1.821018e-01):8.652692e-01,(25:7.447677e-01,(36:6.658043e-01,37:6.707891e-01):1.175205e-01):3.560240e-01):3.377340e-01):1.288691e-01,(8:7.342613e-01,6:5.287020e-01):7.668735e-01):1.013294e-01,((34:1.242461e+00,((51:4.170075e-01,52:2.801821e-01):4.591057e-02,50:2.215612e-01):1.502536e+00):4.389995e-01,(((20:2.650663e-01,(14:1.554894e-01,15:1.140459e-01):2.287991e-01):2.178110e-01,24:8.524585e-01):8.601943e-01,(11:9.524007e-01,(((((13:2.659852e-01,(21:1.464748e-01,9:2.114584e-01):1.002215e-02):5.274435e-01,(16:9.267141e-01,(60:3.571035e-01,61:5.154093e-01):5.856909e-01):2.306423e-01):3.394900e-01,(26:9.609431e-01,12:9.689589e-01):5.974333e-02):1.207565e-01,18:1.157534e+00):1.694366e-01,((54:1.005208e+00,(44:8.745249e-01,43:1.036161e+00):3.429754e-02):7.910415e-01,((17:5.521260e-01,19:8.770276e-01):3.793675e-01,10:1.181871e+00):1.349810e-01):5.173388e-01):6.862010e-03):1.247328e-01):1.618222e-01):2.993995e-01):1.558946e-01,((3:7.338331e-01,(55:7.165043e-01,(4:4.113321e-02,5:1.068804e-01):9.486164e-01):5.155544e-01):3.146680e-01,(((69:3.564509e-01,(67:2.487633e-01,70:3.128983e-01):1.526004e-01):5.697962e-02,68:1.586872e-01):1.460734e+00,(((29:3.991865e-02,(31:7.580524e-02,((32:9.583569e-03,28:9.726598e-03):4.803481e-02,27:2.654555e-01):5.131212e-02):2.217114e-02):6.307796e-02,30:6.531048e-02):4.687978e-02,33:2.312604e-03):5.167862e-01):1.542773e+00):2.688962e-01):3.328084e-01,(62:3.252723e-01,(((57:1.852451e-02,56:7.401268e-03):1.643993e-02,(64:1.806450e-03,58:1.847236e-03):1.092938e-02):3.425998e-01,((63:1.016734e-01,66:1.719466e-02):1.391538e-01,(59:1.116258e-01,65:1.574343e-01):7.087289e-02):3.499386e-01):5.005111e-01):9.973754e-01):7.964655e-01,((2:3.158916e-02,39:5.372559e-02):3.222771e-01,40:3.250621e-01):3.908027e-01):2.854151e-01):2.208444e-01):1.375838e-01,22:4.868139e-02,1:1.572788e-01);
   tree gen.5403500 = [&U] (22:6.740228e-02,(23:1.036509e-01,((((39:7.256334e-02,2:2.074743e-02):3.816383e-01,40:2.569700e-01):3.500511e-01,((((((41:2.610368e-01,(42:3.462560e-01,35:1.981146e-01):1.036604e-01):3.889558e-01,38:1.501106e-01):7.994446e-01,((36:5.546802e-01,37:5.481353e-01):2.336870e-01,25:6.478910e-01):2.409875e-01):5.080695e-01,((((53:8.525214e-01,(47:2.116876e-01,46:2.156691e-01):6.224306e-01):2.429752e-01,(45:2.180310e-01,48:3.365128e-01):5.488615e-01):4.917611e-01,49:1.104452e+00):1.091613e+00,((((11:8.329318e-01,(((61:4.097132e-01,60:3.929735e-01):6.736647e-01,16:7.553246e-01):2.861802e-01,((9:1.842689e-01,21:8.648949e-02):1.990533e-01,13:1.416330e-01):5.121496e-01):2.891286e-01):1.322936e-01,(((20:2.317708e-01,(15:1.707848e-01,14:1.499024e-01):1.112859e-01):2.163032e-01,24:7.460274e-01):7.194665e-01,(12:1.253129e+00,26:9.394175e-01):1.222193e-01):2.212629e-02):1.827359e-01,(18:1.097180e+00,((19:7.342853e-01,17:7.467862e-01):3.501386e-01,(((54:8.644663e-01,43:6.340432e-01):3.359353e-01,44:5.313345e-01):7.066241e-01,10:9.142268e-01):1.829976e-01):2.830323e-01):2.712702e-01):2.065755e-01,(((51:2.302362e-01,50:3.472285e-01):1.029928e-01,52:1.658564e-01):1.245965e+00,34:1.158072e+00):2.073341e-01):5.212086e-02):2.192174e-01):8.281635e-02,((8:8.701681e-01,6:5.157369e-01):7.342470e-01,(((((27:3.023769e-01,((32:6.877097e-04,28:2.599045e-03):4.809817e-02,31:1.089818e-01):4.193450e-03):3.713714e-02,29:8.956571e-02):2.929306e-02,(30:3.211902e-02,33:6.435173e-02):1.766647e-02):7.431880e-01,(69:2.643118e-01,(68:1.453865e-01,(70:3.813269e-01,67:1.600883e-01):1.424250e-01):1.059588e-01):6.193179e-01):6.912118e-01,(3:5.995978e-01,(55:9.510782e-01,(4:5.563271e-02,5:7.167466e-02):7.941350e-01):3.396803e-01):5.069360e-01):1.676315e-01):6.097040e-03):2.508680e-01,(62:6.112309e-01,(((58:4.065201e-04,64:4.696862e-03):2.901953e-02,(56:3.294841e-02,57:1.328848e-02):9.834858e-03):3.842204e-01,((63:6.131874e-02,66:5.851937e-02):8.785649e-02,(59:1.257509e-01,65:1.809741e-01):6.154691e-02):4.941243e-01):3.258152e-01):5.740806e-01):9.091290e-01):4.025060e-01,7:5.983063e-01):1.867267e-01):1.467743e-01,1:1.220476e-01);
   tree gen.5404000 = [&U] (22:2.584636e-02,((7:5.983318e-01,((40:2.886324e-01,(39:5.888268e-02,2:3.067608e-02):3.619778e-01):2.689789e-01,(((((69:4.191387e-01,((67:2.045264e-01,70:4.459476e-01):9.133571e-02,68:3.091097e-01):4.711401e-02):6.977853e-01,(30:9.890612e-03,((29:6.992347e-02,((27:1.949828e-01,(32:2.693961e-03,28:5.128000e-03):3.455064e-02):5.512216e-02,31:6.989441e-02):1.875344e-02):1.802004e-02,33:6.940895e-02):6.740616e-02):1.044722e+00):7.095460e-01,(3:6.704556e-01,(55:1.388768e+00,(4:6.915198e-02,5:1.392004e-02):8.291959e-01):2.672994e-01):1.185760e-01):3.547699e-01,((((((((19:9.006271e-01,17:4.881173e-01):1.933952e-01,(((54:1.102902e+00,44:7.726278e-01):8.758772e-02,43:8.330867e-01):4.593558e-01,10:9.660395e-01):2.434608e-01):2.212502e-01,18:1.200002e+00):2.009738e-01,11:1.080172e+00):4.216031e-02,((((61:5.795308e-01,60:7.333631e-01):6.731520e-01,16:9.538940e-01):3.273974e-01,(13:1.604668e-01,(9:1.384311e-01,21:1.219547e-01):5.440463e-02):4.924918e-01):4.795761e-01,(26:1.072968e+00,12:8.511660e-01):1.878168e-01):2.330505e-01):1.545758e-01,(((((46:2.034624e-01,47:2.670556e-01):3.076878e-01,53:9.342140e-01):1.714201e-01,(48:2.918913e-01,45:2.798786e-01):5.923742e-01):2.080683e-01,49:1.047104e+00):1.124447e+00,(((14:2.476653e-01,15:1.195231e-01):1.759260e-01,20:2.185389e-01):2.131940e-01,24:6.847860e-01):6.413912e-01):9.466719e-02):2.004843e-01,(34:9.301204e-01,((50:3.151088e-01,51:3.579947e-01):9.241924e-02,52:1.872239e-01):1.661069e+00):3.917764e-01):1.079772e-01,((6:6.543044e-01,8:8.887501e-01):1.088310e+00,((25:5.865474e-01,(36:4.346101e-01,37:8.053086e-01):3.551028e-01):1.743766e-01,((41:1.865714e-01,(42:3.895977e-01,35:3.151247e-01):2.910910e-02):3.273078e-01,38:1.066149e-01):7.715843e-01):5.667071e-01):1.816000e-01):1.403372e-01):3.861579e-01,((((66:3.430378e-02,63:1.106923e-01):1.179411e-01,(59:9.356758e-02,65:2.461367e-01):4.935871e-02):3.588454e-01,((56:5.927479e-03,57:7.879585e-03):6.455037e-03,(64:5.140311e-03,58:1.117365e-02):4.795768e-02):3.551974e-01):2.534922e-01,62:7.064096e-01):6.828711e-01):9.256896e-01):4.068799e-01):2.258540e-01,23:9.383039e-02):1.413304e-01,1:5.946355e-02);
   tree gen.5404500 = [&U] ((23:9.329453e-02,(7:5.694766e-01,((((((((20:1.477331e-01,(14:1.392677e-01,15:2.356170e-01):2.697788e-01):2.201727e-01,24:8.822594e-01):5.917098e-01,11:1.034695e+00):1.597708e-01,(((13:1.195903e-01,(21:1.033391e-01,9:2.489088e-01):9.016445e-02):6.212723e-01,(16:1.100027e+00,(60:6.715518e-01,61:4.773388e-01):3.841652e-01):2.600042e-01):4.266893e-01,(26:9.346068e-01,12:6.590081e-01):1.593228e-01):4.665654e-02):2.430545e-01,((((43:1.072384e+00,(44:7.100939e-01,54:1.074424e+00):1.130220e-01):9.994200e-01,(17:4.019919e-01,19:9.076874e-01):5.123322e-01):6.295222e-02,10:1.366318e+00):3.297889e-01,18:1.192464e+00):1.668612e-01):3.094646e-01,((34:1.445574e+00,(52:3.753251e-01,(51:4.251203e-01,50:2.293067e-01):8.195920e-02):1.613609e+00):4.820293e-01,(((((45:3.280451e-01,48:2.706047e-01):4.431751e-01,((47:2.587206e-01,46:1.421523e-01):3.135175e-01,53:7.432220e-01):3.574384e-01):2.565351e-01,49:1.194054e+00):9.691094e-01,(((41:1.751277e-01,(42:3.451001e-01,35:2.558751e-01):1.930768e-01):2.176370e-01,38:1.884678e-01):8.998380e-01,(25:7.451325e-01,(37:5.683336e-01,36:6.879674e-01):1.152144e-01):2.459821e-01):4.210084e-01):1.586656e-01,(8:7.599301e-01,6:5.471847e-01):7.936824e-01):2.872835e-01):3.694935e-03):1.818647e-01,((((70:3.238368e-01,(67:2.650554e-01,(69:2.714152e-01,68:1.642347e-01):1.774221e-01):1.939498e-01):1.482416e+00,(30:4.009208e-02,((29:1.082634e-01,(31:1.078109e-01,((32:1.596709e-02,28:9.572381e-03):4.807651e-02,27:2.148939e-01):4.010532e-02):4.028971e-02):3.305761e-02,33:5.043641e-02):3.700922e-03):8.686038e-01):1.176990e+00,((55:1.333815e+00,(4:5.328489e-02,5:4.142313e-02):3.567719e-01):6.256591e-01,3:7.719701e-01):1.972580e-01):3.869966e-01,(62:3.935629e-01,(((57:1.618220e-02,56:2.155052e-02):1.576316e-02,(64:8.927677e-03,58:1.677600e-03):4.926599e-02):3.620895e-01,((63:1.052278e-01,66:3.318828e-02):1.015622e-01,(59:1.155281e-01,65:2.606318e-01):9.945929e-02):3.621719e-01):5.180083e-01):8.792262e-01):1.109754e-01):8.243088e-01,((2:1.790032e-02,39:4.566252e-02):4.138725e-01,40:2.547277e-01):4.771510e-01):2.953929e-01):2.021768e-01):1.234951e-01,22:3.358819e-02,1:8.553245e-02);
   tree gen.5405000 = [&U] (22:9.047737e-02,(23:9.626447e-02,((((39:1.096096e-02,2:2.709137e-02):3.544416e-01,40:2.755893e-01):3.909514e-01,(((((((41:2.295809e-01,(42:3.579831e-01,35:3.449211e-01):9.764355e-02):1.655441e-01,38:6.208589e-02):5.495387e-01,((36:5.083200e-01,37:5.090735e-01):1.559280e-01,25:6.017203e-01):2.160038e-01):2.888023e-01,(((11:7.735745e-01,((20:2.019024e-01,(15:1.046770e-01,14:2.427071e-01):1.033553e-01):1.823938e-01,24:6.928632e-01):7.242286e-01):3.318097e-01,(((18:1.061415e+00,((((54:6.502964e-01,43:5.888594e-01):2.485301e-01,44:4.337036e-01):7.138487e-01,10:1.234271e+00):2.191635e-01,(19:7.656060e-01,17:6.935680e-01):1.907220e-01):3.997794e-01):2.122845e-01,(((61:3.805158e-01,60:3.564971e-01):5.602066e-01,16:6.802268e-01):6.288422e-01,((9:1.711374e-01,21:1.073485e-01):9.459854e-02,13:1.327303e-01):6.279724e-01):3.933480e-01):1.924317e-01,(12:1.161103e+00,26:8.764026e-01):2.942006e-01):5.169515e-02):1.299104e-01,((((53:6.430788e-01,(47:3.127055e-01,46:1.465359e-01):2.678404e-01):3.539515e-01,(45:2.024935e-01,48:3.125319e-01):4.349845e-01):2.486801e-01,49:7.670003e-01):9.884559e-01,((51:2.138288e-01,(52:2.228253e-01,50:3.230364e-01):4.952270e-02):1.257992e+00,34:1.075545e+00):2.047933e-01):5.315506e-02):3.291652e-01):1.823585e-01,(8:7.556711e-01,6:5.910205e-01):6.703189e-01):1.480400e-01,(((30:2.642325e-02,(33:5.976583e-02,(((31:8.055550e-02,27:2.121225e-01):2.068614e-02,(32:9.460200e-03,28:1.670805e-02):6.735857e-02):7.486126e-02,29:5.511472e-02):5.516811e-02):3.815834e-03):9.042612e-01,((69:2.769543e-01,68:1.738793e-01):3.178798e-02,(70:2.506256e-01,67:2.428269e-01):1.098956e-01):5.720067e-01):5.797209e-01,(3:5.674540e-01,(55:1.019938e+00,(4:5.166815e-02,5:4.121434e-02):8.267867e-01):5.290714e-01):2.656813e-01):4.879136e-01):6.961944e-02,(62:5.885308e-01,(((58:4.191067e-03,64:1.477144e-03):2.589111e-02,(56:2.046502e-02,57:5.646935e-03):1.768249e-02):2.708255e-01,((63:9.039298e-02,66:3.445125e-02):9.419307e-02,(59:3.843592e-02,65:1.680774e-01):9.444961e-02):5.341813e-01):3.796871e-01):7.064265e-01):8.498723e-01):2.387424e-01,7:5.556692e-01):1.734200e-01):7.022261e-02,1:9.008360e-02);
   tree gen.5405500 = [&U] (22:5.798764e-02,((7:6.542793e-01,((40:2.754619e-01,(39:5.382447e-02,2:3.111935e-02):3.308827e-01):3.328965e-01,((((((69:3.733062e-01,68:1.564425e-01):1.432013e-02,(67:1.858321e-01,70:2.084629e-01):3.207021e-01):1.026322e+00,(30:8.151269e-02,(33:3.148943e-02,(29:4.176592e-02,(27:3.577709e-01,((32:8.470134e-03,28:1.052450e-03):7.983031e-02,31:6.843228e-02):3.472668e-03):2.428471e-02):3.935717e-02):1.177843e-02):9.809214e-01):8.368416e-01,(3:4.216925e-01,(55:1.417037e+00,(4:5.571351e-02,5:1.046836e-01):1.065102e+00):2.989996e-01):3.387217e-01):3.447766e-01,((((((46:1.263306e-01,47:2.752378e-01):2.995114e-01,53:8.539619e-01):2.233768e-01,(48:2.668169e-01,45:1.707075e-01):4.281436e-01):3.441893e-01,49:9.571542e-01):1.068143e+00,((25:4.256813e-01,(36:5.277631e-01,37:7.361299e-01):8.467202e-02):2.629480e-01,(((42:3.561300e-01,35:2.881845e-01):2.147268e-02,41:2.419095e-01):2.587434e-01,38:1.563415e-01):7.053027e-01):3.711028e-01):2.058463e-01,((34:8.396148e-01,((50:2.292892e-01,51:3.150634e-01):6.069415e-02,52:1.711407e-01):1.439674e+00):4.177730e-01,((6:4.965481e-01,8:8.605192e-01):9.562674e-01,(((((19:8.232603e-01,17:4.371002e-01):2.548435e-01,((54:6.545348e-01,(43:9.358133e-01,44:6.947529e-01):2.913172e-01):4.681406e-01,10:8.830536e-01):8.929834e-02):4.641124e-01,(18:1.096917e+00,((((61:4.376768e-01,60:6.703649e-01):5.590351e-01,16:6.289129e-01):3.807218e-01,(13:1.466822e-01,(9:1.716753e-01,21:1.171447e-01):1.797155e-01):4.298092e-01):5.161121e-01,(26:9.807963e-01,12:7.780481e-01):1.481416e-01):1.142159e-01):1.698992e-01):1.060541e-01,11:9.873814e-01):1.222824e-01,(((14:2.263901e-01,15:1.092557e-01):2.754739e-01,20:2.293890e-01):1.865021e-01,24:6.749407e-01):4.586881e-01):1.606239e-01):1.771289e-01):3.880510e-02):1.850661e-01):1.415020e-01,((((66:3.319826e-02,63:7.847326e-02):1.152518e-01,(59:7.163027e-02,65:2.249928e-01):3.517088e-02):3.055723e-01,((58:2.413589e-03,64:3.288184e-03):2.536656e-02,(56:1.755821e-02,57:1.163793e-02):2.508991e-03):3.666847e-01):2.079882e-01,62:6.457267e-01):9.979814e-01):6.214977e-01):4.694992e-01):2.533525e-01,23:8.529842e-02):1.374083e-01,1:6.025783e-02);
   tree gen.5406000 = [&U] (22:3.887461e-02,(23:7.541924e-02,((((39:1.133006e-02,2:3.459521e-02):3.302039e-01,40:2.544694e-01):4.273922e-01,((62:7.491877e-01,(((58:1.049338e-02,64:3.070283e-03):1.915495e-02,(56:5.328762e-03,57:3.449979e-02):4.452395e-02):2.799450e-01,((63:9.343680e-02,66:3.388304e-02):1.055568e-01,(59:6.370541e-02,65:1.737371e-01):9.700984e-02):5.228652e-01):3.589082e-01):6.335889e-01,((((((30:2.632871e-02,33:3.149105e-02):1.002312e-02,((32:6.822380e-04,28:9.559244e-03):6.940463e-02,(31:8.075071e-02,27:2.285411e-01):1.931412e-02):3.724107e-02):5.324830e-02,29:6.221537e-03):9.347106e-01,((69:2.862803e-01,68:2.472143e-01):7.372491e-02,(70:2.590650e-01,67:1.385496e-01):2.435197e-01):3.272508e-01):7.672869e-01,(3:5.865620e-01,(55:1.220021e+00,(4:4.465182e-02,5:2.452305e-02):7.725598e-01):6.533187e-01):2.270452e-01):2.209400e-01,((((50:4.421824e-01,52:1.616387e-01):1.058989e-01,51:2.655316e-01):1.399766e+00,((((((61:3.933290e-01,60:5.263612e-01):5.790705e-01,16:1.041467e+00):6.281523e-01,((9:1.769001e-01,21:1.364421e-01):9.778398e-02,13:9.463792e-02):3.984504e-01):4.578154e-01,18:1.097157e+00):6.036512e-03,(((11:1.106455e+00,((20:2.140154e-01,(15:1.082018e-01,14:1.527207e-01):2.118536e-01):1.519561e-01,24:7.161942e-01):7.486157e-01):9.473697e-02,(12:1.220530e+00,26:9.059138e-01):3.640829e-01):2.291431e-01,((((43:7.458546e-01,44:4.698709e-01):2.431870e-01,54:5.320122e-01):6.882324e-01,10:1.275833e+00):2.265434e-01,(19:7.913864e-01,17:5.243807e-01):4.539377e-01):3.639174e-01):1.603951e-01):3.332590e-01,34:1.086770e+00):2.224958e-02):1.236888e-01,((8:5.312862e-01,6:5.979393e-01):8.809807e-01,((((41:2.373116e-01,(42:3.700376e-01,35:3.565357e-01):1.038128e-01):1.711185e-01,38:1.013725e-01):6.267719e-01,((36:5.254367e-01,37:4.245083e-01):2.243247e-01,25:6.219822e-01):3.029744e-01):3.926020e-01,(((53:9.333944e-01,(47:2.975126e-01,46:1.514703e-01):3.280261e-01):1.459676e-01,(45:2.007134e-01,48:3.230558e-01):4.496319e-01):7.455935e-01,49:8.463267e-01):9.139456e-01):3.066598e-01):2.391729e-01):1.062667e-01):1.159079e-01):8.363559e-01):2.513502e-01,7:5.743804e-01):3.899669e-01):2.232713e-01,1:1.172677e-01);
   tree gen.5406500 = [&U] (22:3.603677e-02,((7:5.072422e-01,((40:2.106083e-01,(39:1.711647e-02,2:2.978794e-02):3.273752e-01):3.014028e-01,(((((68:1.530523e-01,(69:3.531540e-01,(67:1.987554e-01,70:1.995440e-01):1.705511e-01):3.101513e-02):1.007100e+00,(33:3.114466e-02,((29:5.908372e-02,((32:4.372734e-03,28:1.007422e-03):5.840558e-02,(31:1.066849e-01,27:3.424641e-01):2.558910e-02):3.446556e-02):2.359061e-02,30:2.478079e-02):2.265116e-02):9.463303e-01):4.866772e-01,(3:4.523777e-01,(55:1.356411e+00,(4:2.803781e-02,5:9.203227e-02):1.019533e+00):2.862073e-01):3.242299e-01):3.577589e-01,((34:8.036929e-01,((50:2.811693e-01,51:2.834070e-01):4.050336e-02,52:4.006066e-01):1.385019e+00):4.071096e-01,(((6:4.753039e-01,8:8.237029e-01):8.819429e-01,((((((61:4.189514e-01,60:6.416841e-01):5.351174e-01,16:6.020056e-01):5.049931e-01,(13:7.876221e-02,(9:2.051455e-01,21:1.121328e-01):1.720266e-01):4.114203e-01):4.940309e-01,(26:9.388341e-01,12:7.447602e-01):1.489810e-01):1.971246e-01,(18:1.026653e+00,((19:7.392728e-01,17:4.183994e-01):2.439403e-01,((54:6.265313e-01,(43:9.047419e-01,44:6.650287e-01):2.176268e-01):4.313480e-01,10:8.452732e-01):4.397988e-01):1.383453e-01):4.050428e-01):2.871902e-01,(11:1.238268e+00,(((14:2.167042e-01,15:1.045813e-01):2.602377e-01,20:2.762256e-01):2.950139e-01,24:6.460642e-01):3.650240e-01):2.093798e-01):6.285366e-02):1.232908e-01,(((((46:5.488599e-02,47:3.620715e-01):3.707294e-01,53:8.174262e-01):2.614938e-01,(48:2.865131e-01,45:2.346111e-01):4.909398e-01):1.645736e-01,49:9.162035e-01):1.155258e+00,((25:4.879750e-01,(36:5.051834e-01,37:7.046355e-01):2.684591e-01):2.644651e-01,(((42:3.408934e-01,35:1.664319e-01):1.103551e-01,41:2.315597e-01):1.686983e-01,38:2.199068e-01):9.945031e-01):3.232173e-01):3.399517e-01):4.118363e-02):2.323734e-01):2.255065e-01,((((66:3.177791e-02,63:6.691600e-02):1.033564e-01,(59:4.140983e-02,65:2.396173e-01):7.703176e-02):4.405498e-01,(58:1.211105e-02,(64:3.147503e-03,(56:2.424593e-02,57:4.132647e-02):2.117742e-02):2.076358e-02):2.793243e-01):1.990897e-01,62:7.094472e-01):9.552840e-01):4.902807e-01):4.494123e-01):1.478546e-01,23:8.164903e-02):1.524676e-01,1:5.763923e-02);
   tree gen.5407000 = [&U] (22:3.806356e-02,((7:5.357707e-01,((40:2.224533e-01,(39:1.807914e-02,2:4.769427e-02):3.110280e-01):3.183543e-01,((((((68:1.616603e-01,69:3.730162e-01):3.351447e-02,(67:2.161174e-01,70:2.301934e-01):1.789108e-01):6.879666e-01,((33:3.289631e-02,(29:5.599226e-02,(27:3.506588e-01,((32:1.068732e-02,28:5.301299e-03):6.439858e-02,31:1.274935e-01):6.674525e-03):3.640399e-02):3.516485e-02):2.355402e-02,30:2.574727e-02):6.307536e-01):3.397300e-01,(3:4.778205e-01,(55:1.317888e+00,(4:5.966823e-02,5:9.720838e-02):8.266209e-01):2.854464e-01):3.424653e-01):3.778801e-01,((34:8.488944e-01,((50:2.770358e-01,51:2.993465e-01):6.386698e-02,52:4.216113e-01):1.462916e+00):3.420968e-01,(((6:4.813393e-01,8:8.700298e-01):9.315454e-01,((((((61:4.425141e-01,60:6.777739e-01):5.652136e-01,16:6.358637e-01):5.333950e-01,(13:8.319197e-02,(9:2.166833e-01,21:1.184394e-01):2.044695e-01):4.345595e-01):5.218163e-01,(26:9.916362e-01,12:7.866473e-01):2.149414e-01):1.304458e-01,(11:7.053543e-01,(((14:1.842031e-01,15:8.829707e-02):2.218877e-01,20:2.917611e-01):3.116061e-01,24:6.824003e-01):4.042897e-01):3.218358e-01):3.589470e-01,(18:1.050521e+00,((19:7.808511e-01,17:4.419311e-01):4.000987e-01,(((54:6.617688e-01,43:9.556266e-01):2.901891e-01,44:7.024314e-01):4.362443e-01,10:8.928133e-01):2.465811e-01):4.273000e-01):1.904930e-01):2.866143e-01):4.710546e-02,(((((46:5.797291e-02,47:3.824352e-01):3.915801e-01,53:8.634001e-01):2.762008e-01,(48:3.026272e-01,45:2.478062e-01):5.185514e-01):1.738296e-01,49:9.677328e-01):1.220232e+00,((25:5.154199e-01,(36:5.584311e-01,37:3.434961e-01):2.110169e-01):3.864442e-01,(((42:3.600660e-01,35:4.366168e-01):1.165618e-01,41:2.445832e-01):1.781863e-01,38:2.350903e-01):6.204306e-01):3.452008e-01):3.478775e-01):9.121094e-02):1.059298e-01):2.364181e-01,((((66:3.341065e-02,63:7.067951e-02):1.003576e-01,(59:5.562207e-02,65:2.055771e-01):6.402035e-02):4.648147e-01,((58:4.034784e-03,64:3.324526e-03):2.207390e-02,(56:5.470062e-02,57:4.365076e-02):2.236848e-02):2.878279e-01):2.102870e-01,62:7.493481e-01):1.009011e+00):5.212894e-01):4.746882e-01):2.342971e-01,23:8.624116e-02):1.610427e-01,1:6.088099e-02);
   tree gen.5407500 = [&U] ((((((39:3.057022e-02,2:4.010170e-02):4.211235e-01,40:1.473671e-01):5.285795e-01,((((((((((32:5.364045e-03,28:5.223770e-03):4.800935e-02,27:1.948111e-01):3.761583e-02,31:1.634356e-01):2.064610e-02,29:6.735154e-02):3.320263e-02,33:5.023961e-02):3.456228e-02,30:5.468033e-02):1.276251e+00,((70:3.004786e-01,67:1.762182e-01):1.150756e-01,(68:9.144171e-02,69:2.228638e-01):3.100097e-02):7.542466e-01):8.160517e-01,((55:1.073091e+00,(4:4.327765e-02,5:6.886708e-02):6.513709e-01):6.111286e-01,3:6.827572e-01):1.175812e-01):3.325052e-01,((((((19:9.909577e-01,17:4.327821e-01):3.084903e-01,(10:8.204264e-01,(54:7.641169e-01,(44:5.631664e-01,43:9.095682e-01):2.254170e-01):1.038181e+00):4.513412e-01):5.225221e-01,18:1.115077e+00):1.998008e-01,((11:9.718049e-01,((20:3.433311e-01,(15:1.682376e-01,14:1.331458e-01):1.378550e-01):3.708846e-01,24:6.122666e-01):5.725056e-01):1.232906e-01,((26:8.249651e-01,12:1.223839e+00):2.639707e-01,(((61:3.550161e-01,60:4.278553e-01):3.646200e-01,16:6.947855e-01):7.292696e-01,(13:2.166676e-01,(9:2.614417e-01,21:1.819761e-01):5.162003e-02):5.558708e-01):3.048749e-01):8.785969e-02):1.613823e-01):7.841988e-02,(34:7.264545e-01,((51:3.186937e-01,50:2.803141e-01):7.108507e-02,52:1.689002e-01):1.312193e+00):4.416600e-01):2.213373e-01,((((49:1.556514e+00,((46:3.681901e-02,47:3.481183e-01):4.930749e-01,53:8.271997e-01):3.249543e-01):1.013538e-01,(48:1.627942e-01,45:2.335879e-01):2.573712e-01):8.143369e-01,(8:1.214392e+00,6:1.914637e-01):1.311618e+00):9.092190e-02,((38:1.359891e-01,((35:2.513042e-01,42:2.512188e-01):1.895442e-02,41:2.861857e-01):2.522668e-01):6.775885e-01,((36:7.413937e-01,37:4.866820e-01):1.035303e-01,25:6.211793e-01):6.232827e-01):2.227084e-01):2.147181e-01):2.129847e-01):3.205952e-01,(62:6.018284e-01,(((63:1.195882e-01,66:1.966926e-02):1.798911e-01,(65:2.409687e-01,59:6.683488e-02):3.483438e-02):3.482635e-01,(64:4.506504e-03,((57:2.950998e-02,56:9.465730e-03):1.748792e-02,58:5.404973e-03):2.599918e-03):4.526484e-01):2.369752e-01):9.063026e-01):6.899748e-01):3.281627e-01,7:5.169596e-01):1.420085e-01,23:1.831376e-01):1.138771e-01,22:1.968652e-02,1:1.095577e-01);
   tree gen.5408000 = [&U] ((((((39:3.162849e-02,2:4.148993e-02):3.104605e-01,40:1.524686e-01):5.668472e-01,((((((((((32:3.894793e-03,28:3.173248e-03):4.967132e-02,27:2.015550e-01):1.620214e-02,31:1.690934e-01):4.839173e-02,29:6.968310e-02):3.582496e-02,33:5.293818e-02):3.779481e-02,30:5.619395e-02):9.950864e-01,((70:2.784045e-01,67:1.950176e-01):1.453107e-01,(68:1.158514e-01,69:5.201985e-01):4.630757e-02):7.803569e-01):8.443016e-01,((55:1.110239e+00,(4:4.477583e-02,5:7.125110e-02):7.075282e-01):1.785338e-01,3:5.859568e-01):2.087666e-01):2.863946e-01,(((((((19:1.025262e+00,17:4.477641e-01):3.191695e-01,10:7.445114e-01):1.615419e-01,((43:7.068857e-01,54:7.905689e-01):2.369438e-01,44:8.286184e-01):7.704316e-01):3.432099e-01,18:1.153679e+00):1.703983e-01,((11:1.005447e+00,((20:3.552165e-01,(15:1.546966e-01,14:1.304411e-01):1.426272e-01):3.837237e-01,24:6.334619e-01):5.923245e-01):1.275586e-01,((26:8.535235e-01,12:1.343938e+00):2.641487e-01,(((61:3.673059e-01,60:5.695401e-01):8.480117e-01,16:7.188374e-01):4.617101e-01,(13:8.795240e-02,(9:2.704922e-01,21:9.758720e-02):1.522166e-01):5.751138e-01):3.154290e-01):9.090120e-02):1.774087e-01):1.082628e-01,(34:9.011451e-01,((51:3.297262e-01,50:2.900180e-01):5.879195e-02,52:1.747471e-01):1.518816e+00):2.544102e-01):2.217504e-01,((49:1.548339e+00,(((46:3.809360e-02,47:3.848147e-01):5.282050e-01,53:8.558355e-01):3.362035e-01,(48:1.693213e-01,45:2.416742e-01):2.758901e-01):1.005718e-01):8.804524e-01,(((38:1.406967e-01,((35:2.600038e-01,42:2.599155e-01):1.961058e-02,41:2.960928e-01):2.609998e-01):7.010451e-01,((36:6.806389e-01,37:5.035299e-01):1.082276e-01,25:6.426831e-01):4.342205e-01):2.304180e-01,(8:1.279642e+00,6:1.980918e-01):1.358427e+00):2.324634e-02):3.235153e-01):2.203578e-01):2.877500e-01,(62:6.226624e-01,(((63:5.541094e-02,66:4.316312e-02):1.511053e-01,(65:2.493105e-01,59:4.641636e-02):8.026545e-02):4.485171e-01,((57:3.180097e-02,56:9.793413e-03):1.868228e-02,(64:6.080657e-03,58:5.592081e-03):2.864818e-03):4.683181e-01):1.299953e-01):9.376768e-01):9.359069e-01):2.938175e-01,7:5.348556e-01):2.343816e-01,23:1.226824e-01):1.615998e-01,22:7.037672e-02,1:2.039535e-02);
   tree gen.5408500 = [&U] ((23:3.641125e-02,(7:5.069371e-01,((((62:6.953924e-01,((((57:4.342319e-02,56:4.211132e-02):3.471855e-02,58:8.786321e-04):3.399324e-03,64:4.269177e-04):4.569013e-01,((63:5.075522e-02,66:4.917486e-02):6.903917e-02,(59:6.404643e-02,65:1.770893e-01):3.915489e-02):4.220330e-01):1.333797e-01):1.013615e+00,(((55:7.233660e-01,(4:1.542146e-02,5:1.362605e-01):7.599893e-01):7.611292e-01,3:3.735571e-01):3.602668e-01,(((69:3.254389e-01,(70:2.285688e-01,67:2.141059e-01):2.178842e-01):3.305469e-02,68:9.493910e-02):1.070799e+00,((((27:1.498379e-01,31:3.244187e-02):2.000331e-02,(32:1.950121e-03,28:1.773058e-03):1.101198e-01):5.968829e-02,(33:8.121505e-02,30:3.569518e-02):3.779516e-02):2.654644e-02,29:8.458885e-02):9.372856e-01):6.605465e-01):2.615492e-01):2.903313e-02,(((((50:2.684835e-01,51:1.866992e-01):3.041796e-02,52:2.326529e-01):1.807092e+00,34:1.450577e+00):1.646181e-01,((11:1.124014e+00,(((((13:8.128124e-02,(21:1.344867e-01,9:1.929238e-01):1.701679e-01):5.864493e-01,(16:8.212965e-01,(60:6.000749e-01,61:3.359070e-01):4.311505e-01):3.323443e-01):2.755534e-01,(26:7.361189e-01,12:7.284002e-01):4.023187e-01):4.818482e-02,18:1.287313e+00):3.749024e-02,(((54:7.963366e-01,(43:8.171604e-01,44:6.374415e-01):3.145833e-01):5.689530e-01,10:7.979152e-01):1.126898e-01,(17:4.775168e-01,19:7.255420e-01):2.853361e-01):3.784975e-01):1.315490e-01):1.192101e-01,((20:2.388363e-01,(14:2.176859e-01,15:1.187973e-01):2.397729e-01):1.590610e-01,24:7.919920e-01):4.259597e-01):2.152565e-01):6.079834e-02,(((((45:2.816537e-01,48:2.642530e-01):2.372431e-01,49:1.274385e+00):7.465317e-02,((47:1.882018e-01,46:1.892011e-01):3.925656e-01,53:7.424503e-01):3.241048e-01):9.909663e-01,(((41:2.011656e-01,(42:3.096839e-01,35:2.544435e-01):6.736774e-02):1.422551e-01,38:9.204141e-02):7.302912e-01,(25:7.183521e-01,(37:7.194557e-01,36:4.195990e-01):1.478934e-01):1.055472e-01):1.506987e-01):1.645281e-01,(8:7.145002e-01,6:3.839212e-01):1.045102e+00):1.589201e-01):1.787458e-01):7.632492e-01,((2:1.615606e-02,39:6.541227e-03):4.289072e-01,40:1.441626e-01):2.846991e-01):3.258725e-01):2.921581e-01):1.730725e-01,22:4.046209e-02,1:2.929151e-02);
   tree gen.5409000 = [&U] (((7:5.706325e-01,(((((((63:5.931708e-02,66:5.274350e-02):1.283174e-01,(65:2.623459e-01,59:1.185839e-01):5.556483e-02):3.493962e-01,((56:7.475709e-02,57:5.155860e-02):3.272570e-02,(64:4.678201e-04,58:7.532905e-03):1.874236e-02):3.983559e-01):3.242747e-01,62:5.821282e-01):8.614450e-01,((34:1.148027e+00,(((49:1.141322e+00,((45:3.416996e-01,48:2.346334e-01):3.468710e-01,(53:8.799673e-01,(46:2.403870e-01,47:1.876384e-01):5.929724e-01):1.520518e-01):9.524637e-02):1.364310e+00,((51:3.911253e-01,50:3.294356e-01):9.808638e-02,52:9.687008e-02):1.352506e+00):1.249734e-02,(((((14:2.558856e-01,15:1.096688e-01):1.117127e-01,20:1.850808e-01):1.246653e-01,24:6.916191e-01):4.601283e-01,11:1.042432e+00):2.767814e-01,(((12:8.793954e-01,26:9.874655e-01):3.191094e-01,(((17:9.473237e-01,19:7.431117e-01):2.745155e-01,(10:1.043626e+00,(54:5.439760e-01,(44:7.849811e-01,43:7.460117e-01):9.629591e-02):7.764049e-01):7.845702e-02):5.743082e-01,18:1.118746e+00):1.562019e-01):1.362937e-01,((16:8.435801e-01,(60:5.552175e-01,61:3.562115e-01):7.285819e-01):4.021387e-01,((9:2.079626e-01,13:2.544238e-01):7.668275e-02,21:3.107711e-02):5.109124e-01):4.583145e-01):7.406062e-02):2.402993e-01):2.742696e-01):1.680525e-01,((8:4.751586e-01,6:4.822115e-01):9.589354e-01,(((41:1.484120e-01,(42:2.436716e-01,35:3.074799e-01):1.632168e-01):2.943094e-01,38:1.277412e-01):4.469652e-01,((37:8.901971e-01,36:3.136788e-01):2.085678e-01,25:6.635726e-01):4.897151e-01):5.840149e-01):9.993965e-02):4.903009e-02):8.368074e-02,(((29:2.815559e-02,((33:3.409995e-02,30:4.989269e-02):2.710391e-02,((28:7.692888e-03,32:2.360426e-04):7.916995e-02,(27:2.534102e-01,31:9.982102e-02):4.340140e-03):4.111123e-02):2.185741e-02):2.412191e-01,((69:1.669240e-01,68:1.344065e-01):4.500092e-02,(70:3.362984e-01,67:1.052975e-01):2.628220e-01):1.131890e+00):1.100530e+00,(((4:1.021348e-01,5:2.768168e-02):7.340776e-01,55:1.114931e+00):2.989949e-01,3:5.206171e-01):3.064105e-01):3.460694e-01):7.636195e-01,((39:2.937315e-02,2:1.670065e-02):3.146060e-01,40:2.374229e-01):4.498554e-01):2.734886e-01):2.015535e-01,23:8.076457e-02):1.007521e-01,22:4.282780e-02,1:5.225541e-02);
   tree gen.5409500 = [&U] ((((((39:2.659213e-02,2:3.488327e-02):2.764606e-01,40:2.530536e-01):4.281219e-01,((((((((((32:1.011753e-02,28:1.272257e-02):1.353130e-01,27:1.772715e-01):1.846615e-02,31:7.624424e-02):3.745770e-02,29:6.376741e-02):4.852560e-02,30:4.990498e-02):3.465934e-03,33:3.043266e-02):7.391594e-01,(68:1.418304e-01,((70:3.002333e-01,67:2.027292e-01):1.653760e-01,69:4.454726e-01):2.692581e-03):6.385566e-01):7.355592e-01,((55:6.173164e-01,(4:5.723538e-02,5:5.990542e-02):5.307816e-01):3.727246e-01,3:5.592168e-01):1.086892e-01):1.744731e-01,((((((10:8.407147e-01,(19:8.620047e-01,17:3.764643e-01):2.245738e-01):1.854139e-01,(44:6.315060e-01,(54:5.868380e-01,43:6.094410e-01):1.316568e-01):7.230848e-01):3.700117e-01,(18:8.592300e-01,((26:7.176126e-01,12:1.129936e+00):1.782912e-01,(((61:4.645105e-01,60:4.820088e-01):4.407353e-01,16:6.033000e-01):3.960940e-01,(13:9.951176e-02,(9:1.393098e-01,21:8.413897e-02):8.270427e-02):3.389721e-01):4.206880e-01):8.900139e-02):1.120676e-01):1.109862e-02,(((20:3.125918e-01,(15:1.264104e-01,14:1.665995e-01):8.102605e-02):2.982604e-01,24:5.325925e-01):6.456556e-01,11:7.227370e-01):2.444113e-01):1.981672e-01,(34:7.901070e-01,(52:5.855037e-02,(51:2.772222e-01,50:1.482518e-01):1.404261e-01):1.307776e+00):5.000382e-01):9.360898e-02,((8:9.555902e-01,6:2.457654e-01):1.139842e+00,((49:1.059341e+00,(((46:1.282373e-01,47:3.235387e-01):4.539186e-01,53:8.203084e-01):3.235836e-01,(48:1.423594e-01,45:3.631664e-01):1.753647e-01):2.359254e-01):9.266359e-01,((38:1.292387e-01,((35:1.878739e-01,42:4.028251e-01):1.388160e-01,41:1.354459e-01):1.766688e-01):6.143248e-01,(25:5.403454e-01,(37:4.233503e-01,36:4.392593e-01):1.679980e-01):2.984470e-01):2.336702e-01):1.757799e-01):2.920834e-01):1.303888e-01):2.909212e-01,(62:5.235127e-01,(((63:9.449948e-02,66:4.202547e-02):1.106403e-01,(59:1.354568e-01,65:2.096115e-01):1.129408e-02):3.857191e-01,((58:1.009319e-03,64:3.665906e-03):7.658618e-02,(57:2.032178e-02,56:1.849604e-02):1.228443e-03):3.922359e-01):3.327826e-01):7.883657e-01):8.487477e-01):2.836028e-01,7:6.947982e-01):1.978603e-01,23:1.128150e-01):8.669676e-02,22:2.469614e-02,1:3.190521e-02);
   tree gen.5410000 = [&U] ((((((39:5.067647e-02,2:5.077835e-02):2.982750e-01,40:2.940803e-01):4.619031e-01,((((((((27:1.912593e-01,(32:1.260870e-03,28:5.879122e-03):3.221463e-02):1.113159e-02,31:8.226035e-02):4.041332e-02,(30:6.174712e-02,29:6.879902e-02):2.017514e-03):4.545658e-02,33:2.469711e-02):6.627674e-01,(68:1.507902e-01,((70:3.184746e-01,67:1.426537e-01):1.052476e-01,69:3.369013e-01):2.399638e-02):6.976074e-01):7.935990e-01,((55:7.517792e-01,(4:6.175157e-02,5:6.463230e-02):6.499149e-01):6.193672e-01,3:5.306841e-01):2.450388e-01):1.882401e-01,((((18:9.270281e-01,((26:7.742364e-01,12:1.219094e+00):2.033653e-01,(((61:5.011631e-01,60:5.200421e-01):4.935370e-01,16:6.509039e-01):4.273481e-01,(13:1.073638e-01,(9:1.980403e-01,21:1.099174e-01):8.923011e-02):5.460216e-01):4.538827e-01):3.977748e-02):1.051482e-01,((((20:3.372570e-01,(15:1.363849e-01,14:1.797451e-01):8.741946e-02):3.217948e-01,24:5.746171e-01):6.966015e-01,11:7.797651e-01):2.679136e-01,(10:9.070519e-01,(((54:8.846954e-01,43:6.575293e-01):2.099217e-01,44:6.813355e-01):7.177147e-01,(19:9.586986e-01,17:4.061695e-01):3.830028e-01):1.796400e-01):3.992077e-01):7.336196e-02):2.231376e-01,(34:8.524509e-01,(52:6.317033e-02,(51:2.990966e-01,50:1.742077e-01):1.515065e-01):1.397179e+00):3.786761e-01):7.367044e-02,((8:1.030992e+00,6:2.651577e-01):1.229782e+00,((49:1.087081e+00,(((46:1.176607e-01,47:3.490678e-01):4.710451e-01,53:8.850354e-01):3.306381e-01,(48:1.535924e-01,45:3.918223e-01):1.892020e-01):3.717971e-01):7.207465e-01,((38:1.394364e-01,((35:2.065658e-01,42:4.346103e-01):1.866294e-01,41:1.461334e-01):1.906090e-01):6.627985e-01,(25:8.239046e-01,(37:4.567550e-01,36:4.739193e-01):1.812540e-01):1.346463e-01):2.521081e-01):3.230144e-01):1.881783e-01):1.207919e-01):3.138765e-01,(62:5.648208e-01,((59:1.461451e-01,((63:7.798031e-02,66:4.534152e-02):1.022223e-01,65:2.261511e-01):1.401830e-02):4.345235e-01,((56:1.995548e-02,57:2.251771e-02):1.351713e-03,(58:8.343597e-04,64:3.955167e-03):9.580193e-02):3.583004e-01):3.590411e-01):8.505723e-01):9.157187e-01):2.501611e-01,7:7.107383e-01):2.150190e-01,23:7.404724e-02):7.951891e-02,22:2.664481e-02,1:7.203842e-02);
   tree gen.5410500 = [&U] (22:8.111083e-02,(23:7.260243e-02,(7:5.530335e-01,(((39:1.554093e-02,2:2.468109e-02):3.177986e-01,40:3.693532e-01):3.466733e-01,((((3:4.589798e-01,((5:4.511313e-02,4:4.129747e-02):1.076716e+00,55:1.090281e+00):4.045801e-01):2.883992e-01,(((((32:1.242376e-02,28:1.943419e-02):1.205112e-01,(27:3.041455e-01,31:1.240239e-01):8.417380e-03):4.353626e-02,29:6.069950e-02):1.952930e-03,(30:1.842255e-02,33:2.722227e-02):2.355249e-02):7.371703e-01,(69:3.244578e-01,((70:4.057190e-01,67:1.195339e-01):2.072776e-01,68:2.338513e-01):1.700476e-03):9.255582e-01):1.205051e+00):3.582151e-01,((((49:9.817053e-01,((48:2.368352e-01,45:1.675613e-01):4.390367e-01,((47:1.760895e-01,46:1.821261e-01):4.661819e-01,53:8.810551e-01):5.062749e-01):3.986361e-01):1.053490e+00,((24:8.262165e-01,(20:2.540091e-01,(14:1.280871e-01,15:1.076126e-01):1.404620e-01):2.232182e-01):5.301363e-01,(11:1.057322e+00,((12:1.059058e+00,26:8.660052e-01):2.353009e-01,((((21:9.711383e-02,9:1.796739e-01):9.023564e-02,13:1.897043e-01):5.195300e-01,(16:9.985008e-01,(60:6.273544e-01,61:2.846339e-01):7.923864e-01):3.433610e-01):6.795349e-01,(18:9.016179e-01,((19:7.502696e-01,17:8.432000e-01):4.107269e-01,((44:8.248936e-01,(54:8.680026e-01,43:5.514698e-01):1.735620e-01):8.421673e-01,10:9.971487e-01):3.568560e-01):3.446931e-01):2.985643e-01):4.413663e-02):1.483704e-01):3.507559e-01):6.619123e-02):5.497104e-02,(34:1.089369e+00,(52:2.946409e-01,(50:2.781453e-01,51:3.380576e-01):1.006781e-02):1.394407e+00):2.569452e-01):1.711382e-01,(((25:4.029723e-01,(36:4.849849e-01,37:5.372419e-01):1.755833e-01):4.706944e-01,(38:1.477276e-01,(41:2.602084e-01,(42:4.601351e-01,35:2.261366e-01):1.380375e-01):2.176043e-01):5.833220e-01):5.778586e-01,(6:4.040654e-01,8:8.100802e-01):9.836710e-01):5.782221e-02):1.746380e-01):2.367093e-01,((((64:1.010893e-03,58:6.128261e-03):3.766978e-02,(56:2.396916e-02,57:2.679202e-02):1.138640e-02):2.740089e-01,((66:2.793270e-02,63:8.860512e-02):1.731948e-01,(65:2.558532e-01,59:6.185376e-02):1.471348e-02):4.993354e-01):4.174887e-01,62:5.589665e-01):8.116664e-01):6.242564e-01):4.230300e-01):2.913092e-01):1.338271e-01,1:9.508831e-02);
   tree gen.5411000 = [&U] ((((((39:8.095037e-03,2:5.042645e-02):2.962079e-01,40:2.477804e-01):4.587021e-01,((((((29:4.525771e-02,33:7.145438e-02):4.427404e-04,(30:7.786807e-02,((27:1.973982e-01,31:7.929335e-02):1.074835e-02,(32:1.314842e-02,28:1.236352e-02):1.199973e-01):3.908207e-02):1.987248e-03):6.492128e-01,((69:4.499885e-01,(70:2.972955e-01,67:1.488335e-01):1.004587e-01):2.533622e-02,68:1.919711e-01):6.927729e-01):8.997692e-01,((55:1.064514e+00,(4:2.113100e-02,5:6.418439e-02):6.381417e-01):2.901042e-01,3:6.638473e-01):3.404098e-01):3.218244e-01,((34:8.465433e-01,(52:6.273255e-02,(51:3.139599e-01,50:4.005512e-01):1.160152e-01):1.575920e+00):3.632568e-01,(((8:1.023847e+00,6:4.396511e-01):1.403329e+00,((49:1.118257e+00,(((46:5.166208e-02,47:2.669297e-01):4.677807e-01,53:8.789020e-01):6.603582e-02,(48:1.583348e-01,45:2.676346e-01):4.093930e-01):2.445755e-01):7.102468e-01,((38:1.384701e-01,((35:2.994028e-01,42:2.626600e-01):1.853361e-01,41:1.451206e-01):3.441172e-01):7.073686e-01,(25:8.181948e-01,(37:7.057301e-01,36:4.706350e-01):5.558996e-02):2.854644e-01):3.675305e-01):1.655490e-01):9.766253e-02,(((((20:3.349198e-01,(15:5.395908e-02,14:2.469403e-01):7.923565e-02):3.160938e-01,24:5.706349e-01):6.801240e-01,11:8.371118e-01):2.491812e-01,(26:7.688708e-01,12:1.210646e+00):4.502617e-01):1.270975e-03,((18:8.632057e-01,(((61:4.291126e-01,60:5.164381e-01):4.901167e-01,16:6.463930e-01):3.390749e-01,(13:1.066198e-01,(9:2.050186e-01,21:1.091557e-01):9.899636e-02):5.422375e-01):4.477001e-01):1.718201e-01,((10:9.007659e-01,((54:5.507328e-01,44:6.766137e-01):3.812325e-01,43:6.468852e-01):7.127408e-01):1.237208e-01,(19:7.452559e-01,17:4.033547e-01):4.797248e-01):2.854967e-01):2.344029e-01):2.403956e-01):7.108215e-02):7.347488e-02):1.335691e-01,(62:5.609065e-01,(((63:7.743990e-02,66:5.351411e-02):9.841697e-02,(59:8.374473e-02,65:2.245838e-01):9.872322e-02):4.220499e-01,((56:7.440250e-03,57:5.036852e-02):1.374673e-02,(58:1.562402e-02,64:3.234835e-03):1.680589e-02):3.936656e-01):3.565529e-01):8.446777e-01):9.093727e-01):2.484274e-01,7:5.897502e-01):1.870659e-01,23:7.353408e-02):8.971925e-02,22:1.037511e-01,1:4.856842e-02);
   tree gen.5411500 = [&U] ((((((39:9.429852e-03,2:5.700530e-02):3.450504e-01,40:2.159757e-01):3.848158e-01,(((((33:3.650393e-02,((30:8.473053e-02,(27:2.314657e-01,(31:9.236826e-02,(32:1.531650e-02,28:2.137708e-02):6.841862e-02):1.232957e-02):1.708665e-02):9.975295e-04,29:5.197055e-02):2.267535e-03):7.127519e-01,((69:5.241884e-01,(70:2.206442e-01,67:2.966275e-01):1.201036e-01):6.516018e-02,68:2.376784e-01):8.446528e-01):1.048135e+00,((55:1.240044e+00,(4:3.016640e-02,5:9.767430e-02):7.433668e-01):2.884101e-01,3:7.733110e-01):2.389255e-01):3.363875e-01,(((8:1.192672e+00,6:5.121464e-01):1.634727e+00,((49:1.302650e+00,(((46:6.018079e-02,47:3.109445e-01):5.449144e-01,53:1.023827e+00):4.256347e-01,(48:1.844431e-01,45:3.117656e-01):4.768990e-01):2.849042e-01):8.273615e-01,((38:1.613028e-01,((35:3.487722e-01,42:3.059708e-01):2.471755e-01,41:1.690500e-01):3.955458e-01):8.240086e-01,(25:9.531093e-01,(37:8.221000e-01,36:3.393021e-01):2.508298e-01):3.325355e-01):5.497987e-01):1.879472e-01):1.340705e-01,(((26:8.956521e-01,12:1.410273e+00):5.245066e-01,((((20:3.901457e-01,(15:1.274614e-01,14:2.876590e-01):1.469245e-01):3.682154e-01,24:6.647286e-01):7.922716e-01,11:9.751456e-01):2.955497e-01,((18:1.005542e+00,(((61:3.978231e-01,60:6.015951e-01):6.574264e-01,16:7.529786e-01):7.471421e-01,(13:1.242006e-01,(9:2.388247e-01,21:1.271547e-01):1.153202e-01):6.316487e-01):3.864366e-01):2.001520e-01,((10:1.110810e+00,((44:7.913576e-01,43:7.357773e-01):1.353929e-01,54:9.435078e-01):7.918248e-01):1.407271e-01,(19:8.681433e-01,17:7.849877e-01):5.588280e-01):4.118216e-01):2.730543e-01):1.877432e-04):2.800352e-01,(34:9.861323e-01,(52:7.307670e-02,(51:3.657296e-01,50:3.677792e-01):3.071731e-01):2.064928e+00):3.838406e-01):1.771040e-01):1.137148e-01):2.429408e-01,(62:6.533960e-01,(((63:7.847388e-02,66:3.183913e-02):1.146452e-01,(59:9.755364e-02,65:2.854501e-01):4.325462e-02):4.916429e-01,((56:8.667094e-03,57:5.867393e-02):1.601347e-02,(58:1.820030e-02,64:3.673241e-03):3.387896e-02):4.247550e-01):4.153459e-01):9.839591e-01):9.623599e-01):2.893914e-01,7:5.019279e-01):3.619348e-01,23:6.647211e-02):9.550830e-02,22:1.339851e-01,1:5.105991e-02);
   tree gen.5412000 = [&U] (22:1.298827e-01,(23:7.629245e-02,(7:6.186385e-01,(((39:1.337491e-02,2:2.593551e-02):3.857068e-01,40:2.286583e-01):4.341031e-01,((((3:7.794058e-01,((5:5.115326e-02,4:7.365172e-02):1.109464e+00,55:1.145695e+00):2.390760e-01):3.315441e-01,((30:1.321894e-02,(((((32:1.209091e-02,28:8.633761e-04):7.517892e-02,27:2.111221e-01):1.103982e-01,31:6.835872e-02):5.811240e-02,29:5.349586e-02):2.701080e-02,33:2.860584e-02):7.425430e-02):6.811010e-01,((68:3.105049e-01,(70:2.302880e-01,67:1.973448e-01):1.571615e-01):5.083347e-02,69:4.709036e-01):7.462589e-01):7.425979e-01):1.181622e-01,((6:4.248998e-01,8:8.512525e-01):1.183585e+00,((34:9.440431e-01,(52:1.238750e-01,(51:3.713367e-01,50:2.868755e-01):7.261578e-03):1.483461e+00):2.772245e-01,(((((19:5.350674e-01,17:9.870955e-01):6.477234e-01,((44:6.763179e-01,(54:7.376057e-01,43:5.380823e-01):4.163940e-02):8.382032e-01,10:1.047829e+00):8.845797e-02):3.633255e-01,(((11:1.061625e+00,12:9.455319e-01):2.511621e-01,26:9.100199e-01):1.295105e-01,(18:1.097949e+00,(((21:1.292061e-01,13:3.289715e-01):6.869201e-02,9:1.833509e-01):4.383337e-01,(16:1.049250e+00,(60:6.232982e-01,61:5.940777e-01):4.866026e-01):2.747023e-01):6.311016e-01):2.996202e-01):1.212607e-01):6.264756e-02,((24:8.080380e-01,(20:3.533563e-01,(14:1.317376e-01,15:2.057315e-01):7.499467e-02):1.592273e-01):7.195147e-01,(49:9.188706e-01,((48:2.610072e-01,45:1.760776e-01):3.105641e-01,((47:1.850392e-01,46:1.913826e-01):4.242587e-01,53:9.258347e-01):1.619334e-01):2.317871e-01):1.107034e+00):2.093102e-01):1.425752e-01,((25:3.919212e-01,(36:5.096342e-01,37:5.312020e-01):1.820945e-01):4.240889e-01,(38:1.079265e-01,(41:2.961553e-01,(42:4.835214e-01,35:2.376299e-01):1.454006e-01):1.811274e-01):7.583128e-01):5.061439e-01):9.426039e-03):1.456140e-01):1.399275e-01):5.323406e-01,((((64:8.116388e-04,58:2.689890e-04):3.958435e-02,(56:1.300850e-02,57:3.269910e-02):2.828699e-02):3.855525e-01,((66:2.011823e-02,63:1.169980e-01):1.297466e-01,(65:2.223568e-01,59:8.059217e-02):2.355029e-02):3.233774e-01):2.518650e-01,62:5.518947e-01):9.019156e-01):9.755814e-01):4.582861e-01):1.790123e-01):1.233342e-01,1:4.702087e-02);
   tree gen.5412500 = [&U] ((((((39:3.035623e-02,2:2.418331e-02):3.673217e-01,40:1.770565e-01):3.154713e-01,(((((49:8.933221e-01,(((46:1.514068e-01,47:2.428156e-01):4.272923e-01,53:8.393311e-01):6.809040e-02,(48:2.667040e-01,45:2.555849e-01):3.862900e-01):2.260614e-01):9.296075e-01,((8:9.777501e-01,6:4.198567e-01):9.743426e-01,((38:1.322357e-01,((35:2.859228e-01,42:3.063149e-01):5.949572e-02,41:2.383740e-01):3.242677e-01):9.242042e-01,(25:7.813572e-01,(37:6.739560e-01,36:2.781592e-01):2.294277e-01):2.433722e-01):3.834178e-01):3.074903e-01):1.099107e-01,((((((20:3.495857e-01,(15:1.044926e-01,14:2.358223e-01):1.006866e-01):1.792385e-01,24:5.449432e-01):7.902839e-01,11:8.026467e-01):1.702424e-01,((26:6.664106e-01,12:1.156139e+00):5.043442e-01,(18:8.243416e-01,(((61:3.261346e-01,60:4.931865e-01):6.537110e-01,16:7.341417e-01):5.697009e-01,(13:1.018194e-01,(9:1.957880e-01,21:1.175276e-01):1.394991e-01):5.178244e-01):3.702940e-01):6.037923e-02):1.760089e-01):4.093606e-03,((10:7.507076e-01,((43:6.031888e-01,54:7.734859e-01):3.506193e-01,44:6.487534e-01):6.491364e-01):1.375069e-01,(19:5.550949e-01,17:6.435314e-01):4.534048e-01):3.296639e-01):2.137379e-01,(34:8.084294e-01,((51:2.910098e-01,52:1.786389e-01):1.486456e-01,50:2.134418e-01):1.914557e+00):2.953149e-01):7.969722e-02):2.980980e-01,((((30:6.734883e-02,(((32:1.224261e-02,28:1.752489e-02):1.037431e-01,(31:1.516933e-01,27:1.884972e-01):1.291958e-02):3.267101e-02,29:4.260536e-02):2.817385e-02):1.710976e-05,33:2.992585e-02):8.261035e-01,((70:1.466278e-01,67:2.431747e-01):2.482802e-01,(68:1.165229e-01,69:4.297287e-01):9.803712e-02):1.063144e+00):6.516066e-01,((55:1.016586e+00,(4:1.584615e-02,5:7.571308e-02):6.094106e-01):4.542921e-01,3:6.339589e-01):2.657065e-01):7.261775e-02):6.421191e-02,(62:5.356528e-01,(((63:6.105128e-02,66:5.833617e-02):8.021334e-02,(59:7.997428e-02,65:1.933021e-01):5.622126e-02):4.030479e-01,((56:7.105267e-03,57:3.326913e-02):2.113566e-02,(58:4.269838e-04,64:9.383908e-03):1.774663e-02):3.482133e-01):3.404998e-01):7.911903e-01):7.763498e-01):1.796466e-01,7:5.125467e-01):2.613062e-01,23:9.424339e-02):1.278556e-01,22:1.090494e-01,1:4.185882e-02);
   tree gen.5413000 = [&U] (22:1.587642e-01,(23:5.716838e-02,(7:6.274525e-01,(((39:1.356547e-02,2:2.630502e-02):3.912021e-01,40:2.319161e-01):4.738925e-01,((((3:6.994233e-01,((5:7.871576e-02,4:5.364750e-02):6.235102e-01,55:9.559220e-01):2.422468e-01):3.448521e-01,((30:3.860320e-03,(((((32:5.599516e-03,28:3.605740e-04):7.790396e-02,27:2.141300e-01):5.641838e-02,31:6.933266e-02):1.106232e-01,29:5.425804e-02):2.310648e-02,33:2.021594e-02):6.652260e-02):6.181720e-01,((69:4.776128e-01,68:2.857316e-01):7.726043e-02,(70:2.384696e-01,67:2.001565e-01):1.660225e-01):7.422151e-01):1.194381e+00):1.731037e-01,((((25:3.975050e-01,(36:5.168952e-01,37:6.435725e-01):1.852264e-01):4.301311e-01,(38:4.157698e-02,(41:3.003747e-01,(42:2.664152e-01,35:2.410156e-01):5.574247e-02):3.698693e-01):6.553564e-01):4.810135e-01,(34:8.285439e-01,(50:2.841838e-01,(52:1.214423e-01,51:3.654557e-01):1.613939e-02):1.847172e+00):3.611109e-01):1.594158e-02,((6:4.919666e-01,8:8.633807e-01):1.200448e+00,((24:8.195504e-01,(20:3.583908e-01,(14:1.123279e-01,15:1.951018e-01):1.641910e-01):5.510918e-02):7.297659e-01,((49:1.441709e+00,((48:2.232487e-01,45:1.785863e-01):4.363763e-01,((47:3.306700e-01,46:1.941094e-01):2.879522e-01,53:9.390255e-01):3.201008e-01):2.350895e-01):1.063111e+00,((((19:6.809807e-01,17:1.001159e+00):6.573590e-01,(43:5.359250e-01,(44:6.859537e-01,54:7.182699e-01):1.748797e-01):7.624017e-01):5.865218e-02,10:1.062758e+00):3.600124e-01,(11:1.076751e+00,((26:8.796926e-01,12:9.339746e-01):2.381693e-01,(((21:1.050612e-01,(9:2.077460e-01,13:3.336585e-01):1.355034e-02):4.489423e-01,(16:8.538673e-01,(60:5.335757e-01,61:3.973395e-01):4.586576e-01):4.423959e-01):7.033915e-01,18:1.001174e+00):8.970337e-02):1.907246e-01):3.171081e-02):2.415278e-01):2.071439e-02):2.412162e-01):8.448737e-02):1.430787e-01):5.399251e-01,((((64:6.482618e-03,58:6.642727e-05):3.686604e-02,(56:1.106043e-02,57:3.316498e-02):2.855085e-02):3.477397e-01,((66:2.040486e-02,63:1.186649e-01):1.183616e-01,(65:2.255248e-01,59:5.441341e-02):5.716813e-02):3.279847e-01):2.948392e-01,62:5.597578e-01):6.465661e-01):9.894809e-01):3.094266e-01):1.754454e-01):1.399557e-01,1:4.871683e-02);
   tree gen.5413500 = [&U] (22:9.313549e-02,(23:6.050985e-02,(7:6.641268e-01,(((39:5.242978e-02,2:1.963884e-02):4.996795e-01,40:2.454715e-01):1.817524e-01,((((3:7.403043e-01,((5:8.331666e-02,4:4.708789e-02):6.599541e-01,55:1.011795e+00):2.564061e-01):3.650086e-01,((30:1.289384e-03,(((((32:5.313264e-03,28:4.003883e-04):5.637840e-02,27:2.266458e-01):5.971601e-02,31:1.961777e-01):4.998459e-02,29:5.742940e-02):8.128419e-02,33:2.075466e-02):7.068243e-02):6.543039e-01,((69:4.377894e-01,68:3.787977e-01):9.924502e-02,(70:2.524081e-01,67:2.118555e-01):1.683091e-01):7.855972e-01):8.317399e-01):1.832215e-01,((((25:4.207390e-01,(36:4.520230e-01,37:6.811891e-01):1.960528e-01):4.552721e-01,(38:4.400714e-02,(41:3.179315e-01,(42:2.819870e-01,35:2.551028e-01):6.954231e-02):3.182290e-01):6.936617e-01):5.091286e-01,(34:9.641118e-01,(50:3.007942e-01,(52:1.199827e-01,51:3.868164e-01):2.737905e-02):1.955138e+00):6.998931e-01):2.956031e-03,(((49:1.525976e+00,((48:2.362975e-01,45:3.008779e-01):3.663910e-01,((47:3.499976e-01,46:2.054550e-01):3.553150e-01,53:9.939111e-01):1.529237e-01):3.078862e-01):9.077682e-01,(6:5.207218e-01,8:9.138449e-01):1.270613e+00):1.064513e-01,((11:1.366082e+00,(24:8.674528e-01,(20:3.793385e-01,(14:1.188934e-01,15:2.547347e-01):1.737879e-01):8.778599e-02):6.105277e-01):2.473728e-01,((((19:6.060215e-01,17:1.059676e+00):6.957814e-01,(44:7.260474e-01,(43:5.672496e-01,54:7.819725e-01):1.898008e-01):7.884996e-01):1.636772e-01,10:1.124875e+00):2.919942e-01,((26:9.330834e-01,12:9.885650e-01):2.418179e-01,((((13:3.417941e-01,21:8.275175e-02):1.717475e-02,9:2.198887e-01):3.749974e-01,(16:9.037755e-01,(60:5.647630e-01,61:4.205638e-01):6.445699e-01):7.549150e-01):2.837632e-01,18:1.039117e+00):3.873625e-01):1.592252e-01):1.340179e-01):3.128014e-01):9.327465e-02):1.698719e-01):6.990813e-01,((((64:2.555768e-02,58:4.243966e-04):3.902085e-02,(56:1.433081e-02,57:6.777441e-02):1.448975e-02):4.061141e-01,((66:2.159752e-02,63:1.289064e-01):1.252798e-01,(65:2.387067e-01,59:4.010452e-02):7.794709e-02):3.471553e-01):3.120725e-01,62:5.924754e-01):6.555330e-01):1.315237e+00):5.727900e-01):2.596896e-01):8.209343e-02,1:5.771474e-02);
   tree gen.5414000 = [&U] ((((((39:2.205546e-02,2:6.959059e-02):4.175373e-01,40:3.163488e-01):3.898525e-01,(((((((20:3.973766e-01,(15:1.938715e-01,14:2.680610e-01):1.290914e-01):1.922528e-01,24:9.142168e-01):1.032907e+00,11:1.022165e+00):1.808516e-01,(((10:1.135144e+00,(44:7.545234e-01,(43:5.917536e-01,54:8.731956e-01):2.222211e-01):7.580413e-01):2.408549e-01,(19:1.154593e+00,17:7.315068e-01):5.324799e-01):3.178171e-01,(((26:8.565594e-01,12:1.314192e+00):2.825468e-01,(((61:5.572864e-01,60:6.307764e-01):7.445956e-01,16:1.072336e+00):4.204212e-01,(13:1.157389e-01,(9:2.225537e-01,21:8.040947e-02):1.562921e-01):4.705103e-01):5.081850e-01):1.584615e-01,18:1.155829e+00):9.962928e-02):3.074301e-02):3.852749e-01,(((((38:1.673698e-01,((35:3.250105e-01,42:3.481903e-01):1.945073e-01,41:3.271251e-01):3.304051e-01):1.110825e+00,(25:5.622093e-01,(37:5.317819e-01,36:4.759158e-01):2.337660e-01):2.985436e-01):1.520966e-01,(49:1.045324e+00,(((46:1.964250e-01,47:1.707650e-01):4.482934e-01,53:6.914941e-01):1.766358e-01,(48:2.585763e-01,45:2.257566e-01):4.865439e-01):2.562360e-01):9.128302e-01):1.157198e-01,(8:1.111416e+00,6:4.117315e-01):1.107542e+00):2.771379e-01,(34:9.189476e-01,((51:4.104189e-01,50:2.349693e-01):1.689313e-01,52:2.114550e-01):1.876923e+00):4.410309e-01):1.336667e-02):2.331268e-01,((((((27:2.311831e-01,(32:4.846776e-03,28:8.110896e-03):6.596035e-02):2.756020e-02,31:1.129188e-01):4.770316e-02,29:7.005998e-02):4.212451e-02,(30:4.488041e-02,33:3.711937e-02):7.749678e-03):8.090676e-01,((68:9.943411e-02,69:3.164990e-01):2.703413e-02,(70:2.084177e-01,67:2.764184e-01):1.226867e-01):6.049828e-01):6.728884e-01,((55:1.155561e+00,(4:4.383076e-02,5:8.606361e-02):6.927215e-01):5.844130e-01,3:6.014197e-01):2.221639e-01):4.274285e-01):2.371905e-01,(62:6.088805e-01,(((63:9.409007e-02,66:4.394740e-02):1.068733e-01,(59:1.433919e-01,65:2.314847e-01):2.498756e-02):6.083204e-01,((56:2.398172e-02,57:2.981695e-02):1.796130e-02,(58:4.839851e-03,64:2.519805e-03):1.187995e-02):3.958166e-01):2.750394e-01):9.573301e-01):8.824825e-01):3.993879e-01,7:5.776200e-01):2.089480e-01,23:8.211560e-02):9.826343e-02,22:7.092325e-02,1:1.129920e-01);
   tree gen.5414500 = [&U] ((((((39:4.659661e-03,2:5.987750e-02):2.456272e-01,40:2.721945e-01):3.887620e-01,(((((((20:2.317764e-01,(15:1.668119e-01,14:1.866226e-01):1.411664e-01):1.505989e-01,24:7.866152e-01):8.887390e-01,11:8.794964e-01):6.946704e-02,(((10:9.767063e-01,(54:7.513195e-01,(43:8.930625e-01,44:6.492109e-01):1.222618e-01):6.597860e-01):1.964575e-01,(19:9.934409e-01,17:6.294069e-01):3.231860e-01):3.074005e-01,(((26:7.370053e-01,12:1.130764e+00):2.431104e-01,(((61:4.795033e-01,60:5.427359e-01):5.198765e-01,16:9.226648e-01):4.702871e-01,(13:5.880783e-02,(9:1.217576e-01,21:7.373348e-02):1.875310e-01):4.048389e-01):4.372552e-01):1.363442e-01,18:9.945042e-01):8.572354e-02):6.771906e-02):3.315003e-01,(((((38:1.440092e-01,((35:3.091839e-01,42:2.995917e-01):1.055749e-01,41:2.814667e-01):1.973293e-01):7.235977e-01,(25:4.589535e-01,(37:4.575586e-01,36:4.094900e-01):2.011382e-01):2.568744e-01):3.823890e-01,(49:8.994230e-01,(((46:1.690090e-01,47:1.469305e-01):3.857230e-01,53:5.949790e-01):1.519819e-01,(48:2.224856e-01,45:1.942466e-01):4.186346e-01):2.204719e-01):7.854221e-01):2.444207e-01,(8:9.562901e-01,6:3.542641e-01):8.982354e-01):2.384564e-01,(34:7.906857e-01,((51:2.149310e-01,50:2.496963e-01):1.453528e-01,52:1.819412e-01):1.076653e+00):3.794741e-01):2.816416e-03):2.005882e-01,(((((30:3.632681e-02,33:3.193844e-02):1.414897e-02,29:6.028137e-02):3.436747e-02,((27:1.989157e-01,31:9.715822e-02):4.405045e-02,(32:4.170288e-03,28:2.244723e-03):9.832597e-02):1.026397e-02):7.132748e-01,((68:1.174108e-01,69:2.723237e-01):1.525298e-01,(70:1.793279e-01,67:2.378374e-01):1.055627e-01):6.692201e-01):4.478790e-01,((55:9.942736e-01,(4:3.771309e-02,5:7.405130e-02):5.216824e-01):5.912421e-01,3:5.174766e-01):1.169682e-01):2.279223e-01):3.579482e-01,(62:5.238961e-01,(((63:8.095747e-02,66:3.781345e-02):1.246286e-01,(59:1.189287e-01,65:1.991753e-01):2.948055e-02):3.870276e-01,((56:2.859370e-02,57:2.565526e-02):1.584005e-02,(64:5.542800e-03,58:4.164329e-03):4.359909e-02):3.405706e-01):4.111537e-01):6.818787e-01):4.686923e-01):3.436434e-01,7:4.969988e-01):1.797841e-01,23:7.065433e-02):9.426063e-02,22:6.707280e-02,1:9.435739e-02);
   tree gen.5415000 = [&U] (22:5.206878e-02,(23:3.981460e-02,((((39:1.393603e-03,2:5.353063e-02):1.881658e-01,40:3.017516e-01):5.049432e-01,((((((24:7.676944e-01,((15:1.461743e-01,14:1.553640e-01):1.186396e-01,20:4.008776e-01):2.245283e-01):8.013471e-01,11:1.082600e+00):1.048244e-01,((((((61:5.922007e-01,60:3.852666e-01):6.018653e-01,16:1.004933e+00):2.770400e-01,(9:1.700723e-01,(21:9.682409e-02,13:2.342530e-01):1.141436e-02):4.132850e-01):5.100184e-01,18:6.796686e-01):1.167370e-01,(12:9.907901e-01,26:7.784930e-01):1.633779e-01):1.074913e-01,((19:7.516552e-01,17:6.751131e-01):4.493398e-01,((54:7.667251e-01,(43:9.045030e-01,44:5.763524e-01):3.534920e-02):6.604108e-01,10:1.294162e+00):1.114318e-01):4.396750e-01):1.033135e-01):2.862187e-01,(8:4.784898e-01,6:6.845764e-01):1.070108e+00):1.135199e-01,(((((41:2.087540e-01,(42:2.760617e-01,35:2.733751e-01):2.172750e-01):4.233483e-01,38:8.505198e-02):6.627055e-01,((37:5.935456e-01,36:5.493442e-01):8.388793e-02,25:6.031648e-01):2.347377e-01):4.906061e-01,(((53:1.040099e+00,(47:2.392323e-01,46:2.020790e-01):3.151791e-01):1.706258e-01,(45:1.983732e-01,48:3.258238e-01):4.573376e-01):3.050208e-01,49:7.166187e-01):1.092082e+00):1.096487e-01,((62:6.419244e-01,(((56:2.723550e-02,57:2.308512e-02):2.911690e-02,(64:2.212072e-03,58:7.419602e-03):1.885562e-02):3.459608e-01,((63:7.005506e-02,66:7.173175e-02):5.777436e-02,(59:8.516216e-02,65:2.628917e-01):9.293430e-02):5.304630e-01):4.524358e-01):9.427983e-01,(34:1.208400e+00,((50:2.502123e-01,52:3.877577e-01):8.768496e-02,51:2.177829e-01):1.647772e+00):1.887098e-01):2.710322e-01):8.646364e-02):3.308269e-01,((((((27:2.357349e-01,(32:6.418488e-03,28:2.199875e-03):1.103922e-01):3.191604e-03,31:1.614428e-01):3.748646e-02,29:2.630869e-02):8.169570e-03,(30:2.920956e-02,33:7.335892e-02):1.088740e-02):7.214712e-01,((68:3.760543e-01,69:3.686656e-01):8.261722e-02,(70:1.690891e-01,67:2.209832e-01):1.746925e-01):6.974852e-01):5.517241e-01,(3:8.559058e-01,(55:9.233471e-01,(4:3.728514e-02,5:7.803015e-02):5.835828e-01):2.246995e-01):3.401502e-01):3.990148e-01):7.833294e-01):5.418905e-01,7:5.519843e-01):2.947485e-01):1.106985e-01,1:3.609548e-02);
   tree gen.5415500 = [&U] ((((((39:1.521249e-02,2:3.839670e-02):2.978040e-01,40:2.889567e-01):4.127027e-01,(((((((38:1.528775e-01,((35:2.338905e-01,42:3.397500e-01):1.109062e-01,41:1.979130e-01):2.094812e-01):9.024948e-01,(25:4.428280e-01,(37:7.137365e-01,36:3.434384e-01):2.308997e-01):3.216216e-01):4.527432e-01,(8:1.015180e+00,6:3.760804e-01):6.047997e-01):2.054120e-01,(49:9.548112e-01,(((46:1.811169e-01,47:1.740700e-01):5.405790e-01,53:1.082594e+00):2.712500e-02,(48:2.361867e-01,45:2.062087e-01):4.444149e-01):1.855710e-01):8.337898e-01):2.479759e-01,((34:8.393775e-01,((51:2.331926e-01,52:2.776290e-01):2.049666e-02,50:1.701244e-01):1.644958e+00):3.250060e-01,((((20:2.441122e-01,(15:1.280347e-01,14:1.981152e-01):2.124611e-01):1.312188e-01,24:7.797729e-01):5.355307e-01,11:7.908264e-01):3.234714e-01,(((10:1.182547e+00,((44:7.085822e-01,43:9.480589e-01):1.720064e-01,54:7.846773e-01):6.597869e-01):1.599008e-01,(19:6.107272e-01,17:6.681669e-01):5.530397e-01):3.263307e-01,(18:1.055748e+00,((((61:2.809720e-01,60:5.761586e-01):6.945056e-01,16:9.794842e-01):4.141798e-01,(13:1.452778e-01,(9:1.292557e-01,21:1.974801e-01):1.344394e-01):5.661506e-01):4.641822e-01,(26:7.530325e-01,12:1.159785e+00):2.890941e-01):1.498743e-01):1.167204e-01):7.187773e-02):2.749531e-01):7.819989e-02):1.661989e-01,((((((27:2.169112e-01,(32:5.198075e-03,28:5.953172e-03):1.079398e-01):1.562842e-02,31:1.379235e-01):3.801334e-02,29:6.153123e-02):4.900826e-02,(30:5.117803e-02,33:5.010544e-02):2.498533e-02):5.492435e-01,(((70:1.937990e-01,67:2.524838e-01):2.051129e-01,68:1.552321e-01):5.895975e-03,69:2.826900e-01):8.058625e-01):4.754602e-01,((55:1.055503e+00,(4:4.003553e-02,5:7.861151e-02):6.088385e-01):6.711089e-01,3:7.151284e-01):1.924395e-01):4.100938e-01):1.167785e-01,(62:5.561586e-01,((59:6.786286e-02,((63:1.070233e-01,66:3.212999e-02):1.902040e-01,65:1.947837e-01):7.021264e-03):4.656487e-01,((56:1.568738e-02,57:1.844606e-02):3.460835e-02,(64:8.700546e-03,58:8.452642e-03):3.056576e-02):3.615436e-01):2.483938e-01):7.238701e-01):5.740679e-01):2.767637e-01,7:5.276049e-01):3.563603e-01,23:9.205840e-02):1.000654e-01,22:2.135628e-02,1:1.001681e-01);
   tree gen.5416000 = [&U] (22:1.046871e-01,(23:7.017768e-02,(7:5.956504e-01,(((39:4.702388e-02,2:2.517401e-02):4.481589e-01,40:1.592013e-01):3.438054e-01,((((3:6.639734e-01,((5:1.018191e-01,4:4.223278e-02):6.895842e-01,55:1.000376e+00):2.890632e-01):1.295996e-01,((30:1.301647e-02,(((((32:7.296752e-03,28:3.591053e-04):4.260115e-02,27:1.492589e-01):1.780970e-02,31:4.237761e-02):4.759560e-02,29:8.639898e-02):4.273442e-03,33:5.154960e-02):2.671712e-02):7.847649e-01,(68:2.370885e-01,((70:2.083401e-01,67:1.923668e-01):1.652833e-01,69:3.285029e-01):1.470415e-01):7.071689e-01):8.436514e-01):3.399383e-01,((6:4.937713e-01,8:7.827615e-01):1.143034e+00,(((((48:2.539947e-01,45:2.698552e-01):2.382384e-01,(49:1.226097e+00,((47:2.696565e-01,46:1.057573e-01):3.558681e-01,53:7.985320e-01):5.109081e-01):2.689228e-01):9.818712e-01,(((((26:1.079828e+00,12:7.783832e-01):4.509188e-01,((((13:3.160653e-01,9:1.793195e-01):2.256289e-02,21:9.383240e-02):6.043743e-01,(16:8.911239e-01,(60:3.454604e-01,61:3.919675e-01):5.268266e-01):4.869192e-01):3.904009e-01,18:9.412202e-01):1.097566e-01):1.573434e-01,((19:6.854710e-01,17:4.914316e-01):5.043805e-01,(((44:8.752641e-01,43:6.897763e-01):7.359519e-01,54:5.633364e-01):7.237954e-01,10:1.008892e+00):1.669533e-01):3.449081e-01):9.938638e-02,11:1.245692e+00):1.679225e-02,(24:6.387391e-01,(20:3.402259e-01,(14:1.454571e-01,15:1.892838e-01):1.571408e-01):1.311454e-01):8.398899e-01):2.472173e-01):1.761022e-01,(34:1.046566e+00,((50:3.555584e-01,52:2.470244e-01):1.226220e-01,51:2.573017e-01):1.293260e+00):1.233977e-01):1.369897e-01,((25:4.871325e-01,(36:7.064398e-01,37:5.005203e-01):1.783282e-01):5.711552e-01,(38:1.547819e-01,(41:2.851504e-01,(42:4.322775e-01,35:1.889538e-01):1.657083e-01):1.763891e-01):6.221400e-01):3.623518e-01):2.661814e-01):1.074870e-01):3.444118e-01,((((64:4.979253e-03,58:3.073893e-03):1.294231e-02,(56:1.975001e-02,57:6.568439e-03):3.164978e-02):3.089717e-01,((66:2.077184e-02,63:1.324304e-01):8.907231e-02,(65:2.074677e-01,59:2.739641e-02):6.466550e-02):3.596791e-01):2.769670e-01,62:7.502861e-01):5.879426e-01):8.619368e-01):4.171701e-01):2.693520e-01):7.665749e-02,1:3.672053e-02);
   tree gen.5416500 = [&U] ((((((39:1.471173e-02,2:4.668575e-02):2.484199e-01,40:2.794448e-01):3.853127e-01,(((((49:8.928239e-01,((48:2.118802e-01,45:1.994207e-01):4.164636e-01,((46:1.832449e-01,47:1.683399e-01):2.474422e-01,53:1.046957e+00):1.870279e-01):2.951781e-01):8.063431e-01,((8:9.394979e-01,6:4.310559e-01):5.386247e-01,((38:2.709921e-01,((35:2.261913e-01,42:2.854496e-01):1.058091e-01,41:2.392620e-01):1.528854e-01):8.727864e-01,(25:4.282510e-01,(37:5.812302e-01,36:4.911345e-01):2.232989e-01):3.822988e-01):4.090643e-01):1.439650e-03):2.458853e-01,((34:8.117469e-01,(51:1.961600e-01,(52:2.471124e-01,50:1.579224e-01):2.505496e-02):1.329973e+00):4.375305e-01,((((20:3.288850e-01,(15:1.964860e-01,14:1.915936e-01):1.086030e-01):8.089183e-02,24:7.541043e-01):8.647752e-01,11:1.017663e+00):1.827671e-01,(((10:1.143620e+00,(44:6.874276e-01,(54:7.845075e-01,43:9.168507e-01):1.643724e-01):6.006141e-01):1.024142e-01,(19:5.906232e-01,17:6.461722e-01):4.173089e-01):4.347345e-01,(18:1.020995e+00,((((61:2.730485e-01,60:5.571926e-01):6.345975e-01,16:9.472416e-01):5.144631e-01,(13:1.985573e-01,(9:1.798524e-01,21:1.909795e-01):1.300139e-01):4.118718e-01):4.489022e-01,(26:9.419916e-01,12:1.121607e+00):7.190620e-02):2.538715e-01):6.321724e-02):1.218497e-01):6.507758e-02):2.609292e-01):1.974796e-01,(((30:1.800013e-02,(((31:1.846365e-01,((32:1.932805e-03,28:4.476998e-03):1.036069e-01,27:1.636054e-01):6.389280e-02):1.154478e-02,29:2.762476e-02):4.014350e-02,33:4.908151e-02):4.091181e-02):5.503693e-01,((70:1.802484e-01,67:2.441726e-01):2.136110e-01,(68:1.295355e-01,69:2.692247e-01):1.544366e-02):7.805996e-01):1.195062e+00,((55:1.094878e+00,(4:3.914679e-02,5:7.602378e-02):5.887968e-01):3.992986e-01,3:5.821679e-01):3.137700e-01):1.827156e-01):2.527158e-01,(62:6.574550e-01,(((63:9.661498e-02,66:3.107234e-02):2.114113e-01,(59:6.562895e-02,65:1.804346e-01):2.233649e-03):1.941513e-01,((56:1.030971e-02,57:1.783885e-02):9.461412e-03,(64:6.438440e-03,58:8.174398e-03):2.981922e-02):4.269630e-01):1.801304e-01):8.082637e-01):8.489947e-01):2.676532e-01,7:5.102372e-01):3.123636e-01,23:5.601140e-02):1.120457e-01,22:4.307738e-02,1:1.040965e-01);
   tree gen.5417000 = [&U] (22:1.154066e-01,(23:7.736362e-02,(7:5.835861e-01,(((39:7.669291e-03,2:6.137452e-02):3.835959e-01,40:3.907041e-01):2.891312e-01,((((3:6.145920e-01,((5:1.122450e-01,4:3.457304e-02):7.601951e-01,55:1.442698e+00):3.140670e-01):4.468956e-01,(((((32:7.963488e-03,28:1.400083e-02):4.696335e-02,27:3.026394e-01):4.459158e-02,31:7.068875e-02):1.910821e-02,((33:5.652303e-02,30:3.319972e-02):4.388851e-02,29:7.816873e-02):3.875220e-02):1.010041e+00,(69:5.418684e-01,(68:2.613654e-01,(70:2.309740e-01,67:2.120645e-01):9.261231e-02):1.528786e-01):9.546308e-01):8.634999e-01):1.723467e-01,((6:5.296391e-01,8:8.064602e-01):8.615735e-01,(((25:5.291126e-01,(36:7.787766e-01,37:5.517718e-01):2.369625e-01):1.588201e-01,(38:2.525121e-01,(41:3.143488e-01,(42:4.765411e-01,35:1.717252e-01):1.826762e-01):1.944506e-01):6.858448e-01):7.322170e-01,(((49:1.351645e+00,(((47:3.200720e-01,46:1.107887e-01):5.130422e-01,53:9.496581e-01):1.071552e-01,(48:2.505151e-01,45:3.161070e-01):3.168606e-01):3.674486e-01):1.129570e+00,(34:9.749676e-01,((50:3.919662e-01,51:2.943450e-01):6.874853e-02,52:2.967525e-01):1.448179e+00):1.245356e-01):1.687763e-01,(((11:1.373247e+00,(((((21:9.626613e-02,13:2.647919e-01):3.696934e-03,9:1.976812e-01):5.233287e-01,(16:9.823717e-01,(60:6.012305e-01,61:5.279276e-01):5.798788e-01):4.566006e-01):5.548710e-01,18:1.037598e+00):1.723959e-01,(10:1.044981e+00,((19:7.556607e-01,17:8.149483e-01):3.994043e-01,((43:7.065673e-01,44:9.474085e-01):1.153772e-01,54:6.210200e-01):8.119102e-01):8.774434e-02):4.834679e-01):7.114087e-02):8.923973e-02,(26:1.235413e+00,12:8.580867e-01):5.363935e-01):1.366242e-01,(24:6.127725e-01,(20:3.750638e-01,(14:1.779998e-01,15:8.092423e-02):1.218610e-01):1.445742e-01):8.224345e-01):3.717264e-01):8.370396e-02):1.427715e-01):2.149083e-01):3.704136e-01,((((64:1.131249e-02,58:3.388648e-03):1.426756e-02,(56:2.177234e-02,57:2.698057e-02):4.629938e-03):4.262234e-01,((66:1.884147e-02,63:6.252170e-02):1.071529e-01,(65:2.287117e-01,59:1.274446e-01):6.446711e-02):3.965089e-01):3.053274e-01,62:6.376365e-01):6.481458e-01):9.501960e-01):4.598868e-01):2.844781e-01):6.778602e-02,1:2.154695e-02);
   tree gen.5417500 = [&U] ((((((39:1.457041e-02,2:4.714636e-02):2.460337e-01,40:2.252121e-01):3.816116e-01,(((((8:9.304736e-01,6:5.637160e-01):5.750590e-01,(((38:1.204459e-01,((35:3.997661e-01,42:2.905837e-01):1.917350e-01,41:2.369638e-01):1.486167e-01):8.636903e-01,(25:4.438017e-01,(37:5.756472e-01,36:3.699105e-01):2.464809e-01):3.697487e-01):3.780938e-01,(49:8.249005e-01,((48:3.406041e-01,45:2.526517e-01):4.323154e-01,((46:1.814847e-01,47:1.872958e-01):3.901518e-01,53:9.071762e-01):1.852314e-01):2.146365e-01):9.503713e-01):5.204640e-03):2.435235e-01,((34:8.039497e-01,((51:1.978714e-01,52:2.447388e-01):7.333142e-02,50:1.564055e-01):1.317198e+00):5.513822e-01,((((20:3.302499e-01,(15:1.672772e-01,14:1.897533e-01):1.480800e-01):1.358297e-01,24:7.468608e-01):8.564686e-01,11:1.007888e+00):1.230634e-01,(((26:9.309151e-01,12:1.110834e+00):2.270753e-01,((10:1.132635e+00,(19:5.226942e-01,17:6.399654e-01):3.289793e-01):1.014305e-01,((43:8.866492e-01,54:8.807620e-01):1.350801e-01,44:6.718683e-01):6.998895e-01):4.429422e-01):1.998994e-02,((((61:3.567261e-01,60:4.118325e-01):5.330023e-01,16:6.571396e-01):5.095215e-01,(13:1.542437e-01,(9:1.481714e-01,21:2.096854e-01):1.401859e-01):7.122646e-01):4.445903e-01,18:1.011187e+00):6.422499e-03):1.087649e-01):2.021880e-01):1.759100e-01):1.586952e-01,(((33:5.965442e-02,((((32:6.315449e-04,28:4.495477e-03):1.326090e-01,(31:1.267683e-01,27:1.682468e-01):1.153940e-02):4.820225e-02,29:7.634555e-02):2.953054e-02,30:3.659685e-02):4.374850e-03):5.427425e-01,((70:2.437925e-01,67:2.418272e-01):1.218937e-01,(68:2.065673e-01,69:2.823170e-01):1.408301e-02):8.403015e-01):1.111512e+00,((55:8.926758e-01,(4:4.429855e-02,5:7.529354e-02):6.818854e-01):4.198451e-01,3:5.765759e-01):2.327673e-01):1.437887e-01):2.257131e-01,(62:6.511399e-01,(((63:9.568696e-02,66:4.629203e-02):1.399065e-01,(59:6.499856e-02,65:2.211696e-01):1.000093e-01):4.288012e-01,((56:2.211886e-02,57:1.398939e-02):4.674726e-03,(64:8.534523e-03,58:2.060798e-03):3.175224e-02):3.412776e-01):3.908147e-01):8.005000e-01):6.757592e-01):3.676053e-01,7:5.456957e-01):3.093632e-01,23:3.558020e-02):2.402655e-01,22:6.588717e-02,1:1.030966e-01);
   tree gen.5418000 = [&U] (22:5.415962e-02,(23:7.387359e-02,((((39:1.544944e-02,2:3.927536e-02):1.836198e-01,40:2.062714e-01):3.955757e-01,((34:9.837792e-01,((50:4.186828e-01,52:1.351604e-01):3.482101e-02,51:2.108002e-01):1.295467e+00):4.196887e-01,((62:4.666990e-01,(((56:1.046196e-02,57:4.381503e-02):3.322700e-02,(64:5.000499e-03,58:1.722133e-02):1.299106e-02):3.690303e-01,((63:6.984730e-02,66:2.812841e-02):1.566362e-01,(65:1.888743e-01,59:6.114586e-02):1.255476e-01):3.381647e-01):3.242781e-01):6.329437e-01,((((11:9.961215e-01,(((18:6.367735e-01,(((61:2.882215e-01,60:5.783641e-01):4.815544e-01,16:9.443574e-01):2.715274e-01,(13:1.526078e-01,(9:1.298813e-01,21:1.307698e-01):1.176207e-01):5.600466e-01):2.835478e-01):2.559870e-01,((10:7.763991e-01,(54:4.766738e-01,(44:6.666551e-01,43:1.103271e+00):2.304195e-01):5.251656e-01):7.197922e-02,(19:9.212307e-01,17:6.420836e-01):2.721427e-01):2.317390e-01):1.509167e-01,(12:1.026894e+00,26:9.237935e-01):2.553405e-01):7.077017e-02):5.577621e-02,(24:8.236011e-01,((15:1.396738e-01,14:1.887130e-01):1.187033e-01,20:2.560053e-01):1.318007e-01):6.924813e-01):3.432119e-01,(((((41:1.559654e-01,(42:2.596753e-01,35:2.952697e-01):9.962001e-02):1.417029e-01,38:2.568961e-01):6.386603e-01,((37:5.253849e-01,36:5.162309e-01):8.527467e-02,25:5.668073e-01):6.030554e-01):4.324123e-01,(((53:9.471546e-01,(47:2.178427e-01,46:8.618740e-02):4.522889e-01):1.155320e-01,(45:3.083900e-01,48:1.688186e-01):5.802235e-01):2.299065e-01,49:9.598948e-01):7.897204e-01):1.514725e-01,(8:5.291088e-01,6:6.842973e-01):6.989865e-01):1.464481e-01):2.135954e-01,(((33:3.108122e-03,((((31:5.593989e-02,27:2.242811e-01):2.626328e-02,(32:5.903724e-03,28:4.533295e-03):6.395878e-02):8.609493e-02,29:4.969498e-02):3.182292e-02,30:3.381994e-02):7.559490e-02):6.053098e-01,((69:3.624327e-01,(70:1.895508e-01,67:2.264403e-01):1.403838e-01):5.928951e-03,68:1.447487e-01):9.479794e-01):7.704075e-01,(3:5.040082e-01,(55:8.337883e-01,(4:5.510969e-02,5:9.773734e-02):6.958021e-01):1.825500e-01):1.931414e-01):3.762499e-01):6.132098e-03):1.389514e-02):1.049887e+00):3.600292e-01,7:5.187119e-01):2.259220e-01):1.631826e-01,1:2.762276e-02);
   tree gen.5418500 = [&U] ((23:1.250493e-01,(7:7.636305e-01,((((8:6.722056e-01,6:7.278827e-01):7.697602e-01,((((41:1.721265e-01,(42:3.941169e-01,35:2.626587e-01):9.812627e-02):1.647342e-01,38:2.648599e-01):9.419364e-01,((36:7.051591e-01,37:4.309178e-01):1.718282e-01,25:6.109639e-01):2.145952e-01):6.231457e-01,((((50:3.028960e-01,(51:3.765726e-01,52:3.732901e-01):2.076645e-01):1.572633e+00,34:8.420042e-01):2.786856e-01,(((11:1.176960e+00,((20:2.366785e-01,24:8.314639e-01):8.187214e-02,(14:1.963326e-01,15:9.857022e-02):1.540992e-01):6.017040e-01):1.669420e-01,((((13:1.827171e-01,(21:1.412193e-01,9:2.475740e-01):3.150803e-02):4.395754e-01,(16:9.080550e-01,(60:6.601665e-01,61:2.980908e-01):5.977361e-01):5.332113e-01):2.769891e-01,(18:9.634660e-01,(((43:7.609581e-01,44:9.168433e-01):2.092506e-01,54:9.013093e-01):9.247657e-01,((17:4.752866e-01,19:8.670999e-01):1.748215e-01,10:1.084202e+00):3.464908e-02):4.256193e-01):1.752067e-01):2.461554e-01,(26:1.142743e+00,12:1.040162e+00):3.573031e-01):1.360123e-01):2.591844e-01,((49:1.315081e+00,((47:2.378283e-01,46:1.708293e-01):4.670596e-01,53:7.168818e-01):1.337779e-01):2.995619e-01,(45:2.388701e-01,48:2.344940e-01):2.043972e-01):1.147587e+00):5.445440e-02):2.065250e-01,((((68:1.798967e-01,69:3.331941e-01):6.074564e-02,(70:2.586880e-01,67:2.442512e-01):1.793431e-01):8.189182e-01,((29:5.985059e-02,(31:1.334416e-01,(27:1.980237e-01,(32:1.302054e-02,28:8.055779e-05):7.418246e-02):1.542198e-02):2.473391e-02):3.231539e-02,(30:1.092643e-01,33:4.638905e-02):4.216931e-03):9.769309e-01):6.563215e-01,((55:1.097213e+00,(4:9.828927e-02,5:4.681467e-02):9.651903e-01):2.082375e-01,3:4.876889e-01):5.502753e-01):3.137210e-01):4.638255e-02):8.176250e-02):3.497286e-01,(62:5.565353e-01,(((58:4.854145e-03,64:8.408436e-03):3.851901e-02,(56:1.357297e-02,57:2.887967e-02):2.657910e-02):4.003812e-01,((65:2.109663e-01,(63:6.171288e-02,66:4.733016e-02):2.451671e-01):1.771196e-02,59:5.506560e-02):5.844800e-01):3.295450e-01):5.369634e-01):7.802534e-01,((2:9.657012e-02,39:6.915526e-03):4.006163e-01,40:3.286246e-01):6.395581e-01):2.735196e-01):1.921448e-01):7.140991e-02,22:8.053628e-02,1:4.556321e-02);
   tree gen.5419000 = [&U] (22:1.023023e-01,(23:3.123579e-02,(7:5.362813e-01,(((39:1.525048e-02,2:5.639958e-02):4.113782e-01,40:3.710122e-01):3.564697e-01,(((((25:6.479625e-01,(36:6.115136e-01,37:5.328241e-01):1.264305e-01):4.249934e-01,(38:2.273695e-01,(41:2.128901e-01,(42:4.165618e-01,35:2.718359e-01):4.998011e-02):1.746523e-01):5.349528e-01):2.793556e-01,((34:8.319799e-01,(50:2.237920e-01,(51:2.712813e-01,52:1.554297e-01):1.951116e-02):2.034075e+00):2.374915e-01,(((49:1.073780e+00,(((47:2.941274e-01,46:1.392871e-01):4.774489e-01,53:1.029129e+00):5.439321e-02,(48:3.003765e-01,45:2.904837e-01):4.358712e-01):1.580573e-01):1.229193e+00,((24:1.112937e+00,(14:1.622363e-01,15:8.645621e-02):6.600240e-02):9.141820e-02,20:3.446616e-01):5.804551e-01):1.500803e-01,((26:1.086377e+00,12:7.885312e-01):2.037049e-01,((((((13:2.433282e-01,9:2.117187e-01):4.636862e-02,21:4.232804e-02):5.417979e-01,(16:7.072572e-01,(60:5.524955e-01,61:3.967437e-01):5.776274e-01):5.864984e-01):4.641449e-01,18:1.144663e+00):5.347524e-01,(10:9.602759e-01,((19:6.944077e-01,17:7.488895e-01):6.081331e-01,(44:6.965113e-01,(43:6.684838e-01,54:6.112327e-01):2.470281e-01):6.894762e-01):1.207392e-01):3.710243e-01):9.102383e-02,11:1.079969e+00):5.455665e-02):6.970279e-02):9.956878e-02):2.000224e-01):1.281511e-01,((3:5.641904e-01,((5:8.198891e-02,4:2.132922e-02):6.985746e-01,55:1.325755e+00):7.085336e-01):7.987348e-02,((((((32:1.063563e-03,28:1.414736e-03):1.469353e-01,(27:3.177218e-01,31:6.549757e-02):6.891885e-02):2.765390e-02,29:7.218733e-02):5.206624e-02,30:3.049313e-02):2.852430e-02,33:5.026403e-02):6.601570e-01,((70:2.539748e-01,67:1.948748e-01):3.312852e-01,(68:9.006509e-02,69:4.979452e-01):8.782357e-02):6.406917e-01):8.114730e-01):4.998352e-01):2.934533e-01,((6:4.867071e-01,8:7.410895e-01):9.643890e-01,((((64:8.116276e-03,58:2.521444e-03):1.377075e-02,(56:4.174811e-02,57:2.514289e-02):3.090488e-02):2.396972e-01,((66:3.834621e-02,63:9.673152e-02):1.007626e-01,(65:2.101726e-01,59:8.328500e-02):5.092245e-02):5.754741e-01):3.138027e-01,62:5.859504e-01):6.857339e-01):1.084649e-01):8.847910e-01):5.240339e-01):2.008370e-01):1.499833e-01,1:3.718688e-02);
   tree gen.5419500 = [&U] (22:5.573118e-02,((7:6.007140e-01,((40:1.954618e-01,(39:3.986408e-03,2:5.685457e-02):4.917310e-01):4.749397e-01,((((((68:1.349001e-01,(67:1.530687e-01,70:1.916230e-01):1.314799e-01):4.076518e-02,69:2.859594e-01):5.637597e-01,((30:2.024190e-02,33:2.719766e-02):3.334310e-02,(((32:1.646666e-03,28:3.180475e-05):8.662616e-02,(31:4.667192e-02,27:2.146074e-01):8.369340e-02):2.698428e-02,29:5.312675e-02):2.164165e-02):5.876513e-01):1.122978e+00,(3:8.191354e-01,(55:1.162456e+00,(4:3.719383e-02,5:1.183148e-01):7.048387e-01):4.059180e-01):2.856431e-01):1.275858e-01,(((34:8.146175e-01,((51:3.669600e-01,50:4.069143e-01):5.318649e-02,52:2.075558e-01):2.051044e+00):4.600199e-01,((((25:7.256191e-01,(36:3.909374e-01,37:6.038233e-01):3.120596e-01):1.693652e-01,(((42:3.507473e-01,35:2.153747e-01):6.797797e-02,41:1.803828e-01):2.553901e-01,38:8.631626e-02):5.315428e-01):7.412302e-01,(49:1.314625e+00,(((46:2.638060e-01,47:1.146053e-01):3.648896e-01,53:8.648939e-01):4.427742e-01,(48:3.113042e-01,45:2.454398e-01):3.996116e-01):2.928172e-01):7.776160e-01):1.295085e-01,(6:4.185037e-01,8:9.408883e-01):7.730718e-01):3.760074e-01):6.239681e-02,((((12:9.969451e-01,26:7.833022e-01):2.384191e-01,(((61:4.314875e-01,60:5.792111e-01):6.010180e-01,16:1.144569e+00):4.675342e-01,((21:1.258299e-01,9:2.030959e-01):1.118166e-01,13:1.920147e-01):5.785198e-01):1.721058e-01):3.401686e-01,(18:9.455893e-01,((44:4.914753e-01,(43:6.153460e-01,54:7.591054e-01):1.651050e-01):8.428867e-01,(10:9.011195e-01,(19:7.101730e-01,17:4.549139e-01):4.430395e-01):3.423284e-01):3.564639e-01):4.055319e-01):1.304643e-01,((((14:1.960223e-01,15:1.447973e-01):1.765837e-01,20:3.097466e-01):1.869434e-02,24:1.042294e+00):9.397823e-01,11:1.018080e+00):1.705552e-02):4.596761e-01):6.804790e-02):2.066014e-01,((((66:6.033787e-02,63:1.132926e-01):1.651855e-01,(65:2.613319e-01,59:1.360194e-01):7.154694e-02):3.602567e-01,((58:1.084263e-02,64:4.592206e-03):2.140830e-02,(56:2.169187e-02,57:5.069646e-02):2.683325e-02):4.492150e-01):2.639591e-01,62:8.626015e-01):7.372838e-01):1.164921e+00):2.215183e-01):2.269758e-01,23:7.201009e-02):1.123524e-01,1:7.754258e-02);
   tree gen.5420000 = [&U] (22:4.104824e-02,(23:1.085171e-01,((((39:3.706588e-02,2:2.273950e-02):4.711361e-01,40:2.242750e-01):3.364993e-01,(((((29:6.671966e-02,((30:2.617975e-02,33:4.871167e-02):2.247694e-02,(((32:8.055306e-03,28:1.447032e-02):8.885853e-02,31:9.230070e-02):4.650290e-02,27:2.371570e-01):3.961667e-02):9.586522e-03):5.723460e-01,((68:9.655728e-02,69:3.940663e-01):7.568681e-02,(70:2.275544e-01,67:2.294486e-01):2.312294e-01):1.030720e+00):6.237748e-01,(3:9.316601e-01,(55:1.161112e+00,(4:4.498606e-02,5:9.923020e-02):7.565326e-01):4.040299e-01):2.642400e-01):2.807516e-01,(((34:1.052543e+00,((51:2.608121e-01,52:3.536773e-01):1.166815e-01,50:3.386648e-01):1.314461e+00):3.429161e-01,(62:8.965702e-01,(((64:3.825469e-03,58:7.094867e-03):1.656071e-02,(56:3.398864e-02,57:3.040420e-02):3.688863e-02):4.355812e-01,((63:8.212202e-02,66:5.566575e-03):1.119047e-01,(65:2.053595e-01,59:6.317157e-02):1.036640e-01):3.182457e-01):1.201314e-01):8.417362e-01):2.959677e-01,(((((53:1.029552e+00,(47:3.479431e-01,46:4.756164e-02):3.177558e-01):2.840300e-01,(45:3.353067e-01,48:2.493629e-01):3.184243e-01):4.125308e-01,49:1.043676e+00):7.282096e-01,(((41:1.695783e-01,(42:3.367128e-01,35:3.210412e-01):1.120990e-01):1.607876e-01,38:2.793183e-01):7.944912e-01,(25:7.206451e-01,(36:5.615446e-01,37:5.712412e-01):2.005147e-01):2.444325e-01):2.765077e-01):1.417375e-02,(8:8.833472e-01,6:6.716973e-01):7.496985e-01):2.464879e-01):2.190822e-02):1.610667e-01,(((((61:5.143548e-01,60:6.288444e-01):5.235850e-01,16:1.008350e+00):2.337504e-01,(9:1.865768e-01,(13:2.459755e-01,21:1.411368e-01):2.357179e-02):5.025757e-01):5.288801e-01,(26:1.004423e+00,12:1.116523e+00):1.058833e-01):1.808945e-01,((11:1.185672e+00,(24:8.954860e-01,((15:9.533081e-02,14:2.729921e-01):1.613626e-01,20:1.925613e-01):8.226264e-02):6.552579e-01):9.638771e-02,(18:1.141983e+00,((10:1.038980e+00,((44:7.064219e-01,43:6.161099e-01):1.607720e-01,54:7.616437e-01):6.735957e-01):1.549811e-01,(19:6.584172e-01,17:6.277859e-01):5.034611e-01):3.396043e-01):8.270394e-02):1.209560e-02):4.071671e-01):1.164126e+00):3.362861e-01,7:5.639857e-01):3.465734e-01):2.177753e-01,1:1.302412e-01);
   tree gen.5420500 = [&U] ((((((39:6.203150e-02,2:3.273071e-02):3.598421e-01,40:2.371167e-01):2.564815e-01,(((((((38:1.051569e-01,((35:3.879518e-01,42:2.824128e-01):9.136569e-02,41:1.283773e-01):1.647845e-01):5.330161e-01,(25:7.131772e-01,(37:8.445620e-01,36:3.800012e-01):1.777637e-01):3.827844e-01):4.388220e-01,(8:6.367797e-01,6:4.340249e-01):9.664895e-01):1.820536e-02,(49:8.903808e-01,((48:3.305381e-01,45:1.762809e-01):4.882919e-01,((46:1.431119e-01,47:3.307345e-01):3.928944e-01,53:8.803663e-01):9.647139e-02):1.539274e-01):9.454819e-01):2.761742e-01,(((((20:3.655352e-01,(15:1.623336e-01,14:2.128335e-01):6.467781e-02):2.614806e-01,24:7.724317e-01):5.804116e-01,11:9.781018e-01):1.803246e-01,(((((54:1.020575e+00,43:6.835861e-01):1.558982e-01,44:4.773084e-01):9.656260e-01,(19:5.003421e-01,17:7.500548e-01):6.255308e-01):6.328628e-02,10:1.321639e+00):3.743571e-01,(((((61:3.372460e-01,60:4.421319e-01):7.020453e-01,16:8.161478e-01):5.726426e-01,(13:1.214916e-01,(9:1.477331e-01,21:5.850743e-02):1.092650e-01):3.289710e-01):2.588571e-01,18:9.813036e-01):8.550554e-02,(26:9.034036e-01,12:1.078005e+00):2.203645e-01):1.605412e-01):2.387929e-01):2.745166e-01,(34:9.230507e-01,((51:3.281033e-01,52:2.085038e-01):1.384419e-01,50:1.325029e-01):1.390876e+00):4.623984e-01):2.438986e-02):2.145802e-01,(((33:7.255586e-03,((29:3.431974e-02,(31:7.464297e-02,((32:8.398733e-03,28:9.308680e-03):9.229320e-02,27:1.648345e-01):3.909291e-04):5.401513e-02):5.985004e-02,30:1.040110e-01):5.571189e-02):8.785147e-01,((70:2.117659e-01,67:1.382804e-01):2.270276e-01,(69:2.337424e-01,68:2.460535e-01):8.165522e-02):7.509692e-01):5.826955e-01,((55:9.292974e-01,(4:8.051542e-02,5:3.892591e-02):6.872869e-01):5.982849e-01,3:5.595362e-01):3.124535e-01):3.709692e-01):1.206394e-01,(62:6.544373e-01,(((63:8.501150e-02,66:3.553045e-02):1.226834e-01,(59:7.433518e-02,65:2.299850e-01):6.870844e-03):5.356864e-01,((58:8.100321e-03,64:1.938932e-03):6.064318e-03,(56:1.395474e-02,57:2.111762e-02):4.279859e-02):2.871047e-01):2.685182e-01):8.163224e-01):1.107251e+00):3.987839e-01,7:5.191029e-01):2.291365e-01,23:6.685329e-02):1.647116e-01,22:2.785662e-02,1:7.055916e-02);
   tree gen.5421000 = [&U] ((((((39:2.082654e-02,2:3.433004e-02):3.774252e-01,40:2.487030e-01):4.559083e-01,((((((38:1.102952e-01,((35:3.962068e-01,42:2.962125e-01):1.123749e-01,41:2.968524e-01):3.638273e-01):5.590611e-01,(25:8.384814e-01,(37:8.858302e-01,36:3.985694e-01):1.114931e-01):1.932400e-01):4.602643e-01,(((((20:3.288271e-01,(15:1.702658e-01,14:2.232333e-01):6.783819e-02):2.760965e-01,24:8.101754e-01):6.087725e-01,11:1.025895e+00):1.458821e-01,(((((61:3.537250e-01,60:4.637359e-01):8.987052e-01,16:8.800585e-01):3.292610e-01,(13:1.274281e-01,(9:2.067371e-01,21:1.200152e-01):1.146040e-01):3.450456e-01):4.428269e-01,18:1.029254e+00):8.968363e-02,((26:9.475470e-01,12:1.022267e+00):2.311323e-01,(((54:1.141418e+00,44:4.933507e-01):1.155787e-01,43:7.169884e-01):1.024898e+00,((19:7.509951e-01,17:7.241670e-01):5.193001e-01,10:1.386219e+00):1.378270e-01):4.204023e-01):1.859036e-01):2.504612e-01):2.879304e-01,((34:9.681542e-01,((51:4.074195e-01,52:2.186920e-01):6.871380e-02,50:1.389775e-01):1.416227e+00):4.291108e-01,((48:3.466894e-01,45:1.848946e-01):5.121515e-01,(49:9.338879e-01,((46:1.501049e-01,47:3.468953e-01):4.120926e-01,53:9.233840e-01):1.352484e-01):1.623676e-01):1.039360e+00):8.983907e-02):2.790924e-01):1.990085e-02,(8:6.678950e-01,6:4.552328e-01):1.013716e+00):6.945431e-02,(((33:6.592089e-02,((29:2.651902e-02,(((32:6.863748e-03,28:1.227658e-03):9.401424e-02,31:7.829028e-02):4.460381e-04,27:1.728888e-01):5.383441e-02):2.810777e-02,30:1.090933e-01):6.566081e-02):9.214419e-01,((70:2.221135e-01,67:1.450373e-01):2.381210e-01,(69:2.451638e-01,68:7.150108e-02):8.564518e-02):7.876642e-01):4.337892e-01,((55:9.747061e-01,(4:8.444968e-02,5:3.903992e-02):7.208700e-01):3.050134e-01,3:5.868771e-01):5.130794e-01):2.958846e-01):9.686889e-02,(62:6.864154e-01,(((63:1.002205e-01,66:3.726659e-02):1.286782e-01,(65:2.412229e-01,59:8.094621e-02):7.320605e-03):5.660974e-01,((58:6.214754e-03,64:8.155874e-04):7.016788e-03,(56:1.463662e-02,57:2.214950e-02):1.284079e-02):3.011336e-01):2.092292e-01):1.095833e+00):1.161355e+00):4.182699e-01,7:5.444681e-01):2.403328e-01,23:1.376250e-01):1.891400e-01,22:2.207000e-02,1:1.110564e-01);
   tree gen.5421500 = [&U] ((((((39:2.055445e-02,2:3.388154e-02):3.724943e-01,40:3.122031e-01):4.611623e-01,((((((38:1.088543e-01,((35:3.010505e-01,42:2.923426e-01):1.810849e-01,41:2.490076e-01):3.590741e-01):5.517572e-01,(25:8.153206e-01,(37:8.742572e-01,36:3.933622e-01):2.569766e-01):2.173800e-01):4.542512e-01,(8:8.104211e-01,6:4.097789e-01):9.504695e-01):8.662659e-02,((34:9.555057e-01,((51:4.020968e-01,52:2.155279e-01):6.781608e-02,50:1.371618e-01):1.397725e+00):4.235046e-01,((((48:4.236352e-01,45:2.286443e-01):5.182276e-01,((46:2.515972e-01,47:3.423633e-01):3.537729e-01,53:6.782977e-01):1.289855e-01):1.540861e-01,49:9.526973e-01):1.025782e+00,((11:1.012492e+00,(((((61:3.491038e-01,60:4.576774e-01):8.869640e-01,16:8.685609e-01):3.249594e-01,(13:1.257633e-01,(9:2.040362e-01,21:1.184472e-01):1.642974e-01):3.405378e-01):4.370416e-01,18:1.015807e+00):7.710234e-02,((26:9.351677e-01,12:8.655915e-01):1.838573e-01,(((19:7.689078e-01,17:7.147061e-01):5.123792e-01,(43:8.906908e-01,(44:4.658129e-01,54:1.126506e+00):1.120187e-01):1.011508e+00):1.376667e-01,10:1.418617e+00):4.149099e-01):1.381510e-01):1.370252e-01):1.439762e-01,((20:2.356859e-01,(15:1.361934e-01,14:2.203168e-01):3.874936e-01):2.053133e-01,24:7.995908e-01):6.008191e-01):1.569792e-01):1.613429e-01):2.754462e-01):7.838215e-02,(((33:7.735724e-03,((29:4.736248e-02,(((32:6.774077e-03,28:1.211619e-03):9.278599e-02,31:7.726745e-02):4.402108e-04,27:1.706301e-01):5.803717e-02):1.263643e-02,30:3.858633e-02):6.379218e-02):8.695115e-01,((70:1.488717e-01,67:1.431424e-01):1.566641e-01,(69:2.419609e-01,68:7.056695e-02):9.103566e-02):9.053182e-01):6.075937e-01,((55:9.619720e-01,(4:8.334639e-02,5:3.852988e-02):7.114522e-01):3.010286e-01,3:5.792098e-01):5.063763e-01):2.688219e-01):9.560335e-02,(62:6.774477e-01,((65:2.380714e-01,((63:9.891113e-02,66:5.355155e-02):1.322314e-01,59:7.932755e-02):6.991234e-03):5.587016e-01,((58:6.133561e-03,64:8.016038e-03):2.246204e-02,(56:1.444539e-02,57:3.248494e-02):1.267303e-02):2.971994e-01):2.064957e-01):1.081516e+00):1.160710e+00):2.976401e-01,7:5.373548e-01):2.371930e-01,23:1.358270e-01):1.866690e-01,22:6.616635e-02,1:1.063767e-01);
   tree gen.5422000 = [&U] ((((((39:1.910271e-02,2:7.762815e-03):3.461853e-01,40:2.901525e-01):4.285907e-01,((((((38:1.011660e-01,((35:1.957869e-01,42:2.716947e-01):1.682950e-01,41:2.314204e-01):1.556933e-01):5.127870e-01,(25:5.782809e-01,(37:8.125092e-01,36:3.655794e-01):2.427785e-01):2.453173e-01):4.221678e-01,(8:7.531818e-01,6:3.808366e-01):8.833386e-01):2.433746e-01,((34:1.007157e+00,(52:1.936091e-01,(51:3.736970e-01,50:3.771524e-01):7.197266e-02):1.098414e+00):5.728892e-01,((((48:3.937142e-01,45:2.124953e-01):5.644324e-01,((46:2.338271e-01,47:2.104080e-01):4.531838e-01,53:6.303901e-01):1.198754e-01):2.767516e-01,49:8.854091e-01):7.366880e-01,((11:9.409809e-01,((((43:7.871246e-01,(44:4.329129e-01,54:1.046942e+00):9.457794e-02):9.191430e-01,(19:7.146005e-01,17:6.642270e-01):3.893102e-01):1.274548e-01,10:1.234573e+00):3.872219e-01,((26:8.691176e-01,12:8.044555e-01):1.708716e-01,((((61:3.244469e-01,60:4.253521e-01):3.225448e-01,16:8.072152e-01):3.792939e-01,(13:7.000431e-02,(9:1.896253e-01,21:1.100814e-01):2.140029e-01):3.910350e-01):7.025484e-01,18:9.440612e-01):1.520290e-01):1.283935e-01):1.273472e-01):1.338073e-01,((20:3.351555e-01,(15:1.265742e-01,14:2.047560e-01):1.638300e-01):4.927356e-03,24:7.431164e-01):5.779096e-01):2.138631e-01):1.833242e-01):9.489327e-02):5.563759e-02,(((33:3.349579e-02,((29:3.750717e-02,(((32:3.846701e-03,28:1.126043e-03):8.774719e-02,31:7.181012e-02):3.994654e-04,27:1.585787e-01):5.393805e-02):8.873703e-02,30:3.410008e-02):4.762432e-02):6.187616e-01,((70:4.318257e-01,67:1.330324e-01):1.391511e-01,(69:6.190096e-01,68:3.557157e-02):7.471084e-02):9.302864e-01):5.646799e-01,((55:1.013116e+00,(4:7.745970e-02,5:3.580855e-02):6.612029e-01):2.797672e-01,3:5.383007e-01):3.374394e-01):3.847312e-01):4.407839e-02,(62:6.296001e-01,(((63:9.192512e-02,66:4.976925e-02):1.557026e-01,(65:2.212566e-01,59:7.372471e-02):2.904495e-02):5.449681e-01,((58:1.536795e-03,64:1.340697e-03):2.052957e-02,(56:1.342513e-02,57:1.426400e-02):2.446308e-02):2.588289e-01):2.290322e-01):1.005130e+00):1.078730e+00):2.444043e-01,7:4.994019e-01):2.917654e-01,23:9.810996e-02):9.338246e-02,22:6.149308e-02,1:7.658638e-02);
   tree gen.5422500 = [&U] ((((((39:1.726485e-02,2:4.329910e-02):3.128791e-01,40:2.034855e-01):3.873564e-01,((((((38:9.143288e-02,((35:1.769504e-01,42:2.455552e-01):1.521034e-01,41:2.091556e-01):2.060770e-01):5.872570e-01,(25:4.481965e-01,(37:7.343383e-01,36:3.999223e-01):2.641477e-01):2.463133e-01):3.815514e-01,(8:7.609052e-01,6:5.265722e-01):7.242016e-01):4.412775e-02,(((33:6.180474e-02,((29:4.262927e-02,(31:6.490132e-02,(27:1.433219e-01,(32:3.476613e-03,28:2.000918e-03):6.684483e-02):3.036100e-03):2.885197e-02):4.616581e-02,30:3.081933e-02):4.400675e-02):5.592310e-01,((69:5.546426e-01,(70:3.902800e-01,67:1.890587e-01):5.384502e-02):6.882232e-02,68:1.004472e-01):8.407842e-01):5.103524e-01,((55:9.156451e-01,(4:2.408964e-02,5:1.117929e-01):5.621173e-01):4.516244e-01,3:7.892928e-01):1.433229e-01):2.561934e-01):9.855125e-02,((34:9.102589e-01,(52:1.749821e-01,(51:3.377439e-01,50:3.408669e-01):6.504822e-02):9.927363e-01):3.146408e-01,((((48:3.558353e-01,45:1.920513e-01):5.101288e-01,((46:1.483031e-01,47:1.901649e-01):4.095833e-01,53:5.697407e-01):2.634197e-01):2.501255e-01,49:8.002245e-01):8.408790e-01,((11:8.504498e-01,((20:3.029104e-01,(15:9.975669e-02,14:2.033571e-01):1.054274e-01):4.369104e-03,24:6.716217e-01):5.223094e-01):8.806325e-02,((26:7.855004e-01,12:7.270595e-01):4.507796e-01,((((61:6.420623e-01,60:3.844293e-01):2.915130e-01,16:7.295536e-01):3.428023e-01,(13:4.829640e-02,(9:1.713816e-01,21:9.949055e-02):1.934138e-01):3.881474e-01):6.326685e-01,((((44:4.106257e-01,(54:9.462167e-01,43:7.098391e-01):2.556233e-02):8.307130e-01,10:1.115796e+00):1.329106e-01,(19:6.458493e-01,17:5.343351e-01):3.518550e-01):3.608714e-01,18:8.532338e-01):1.152398e-01):1.187097e-01):1.679739e-01):1.399931e-01):2.264565e-01):9.860974e-02):1.876005e-01,(62:5.690267e-01,(((63:6.711442e-02,66:4.498099e-02):5.832272e-02,(65:1.999697e-01,59:6.663171e-02):5.358689e-02):4.925371e-01,((58:1.388941e-03,64:7.689468e-04):3.669967e-02,(56:1.213351e-02,57:1.289167e-02):2.210951e-02):2.872188e-01):2.069972e-01):9.807370e-01):9.749462e-01):2.573508e-01,7:5.066935e-01):2.110931e-01,23:8.867088e-02):8.297270e-02,22:5.557687e-02,1:8.573150e-02);
   tree gen.5423000 = [&U] (22:4.081833e-02,((7:5.708051e-01,((40:3.667526e-01,(39:5.906862e-02,2:1.012648e-02):2.970610e-01):4.125809e-01,((((((68:1.782629e-01,(67:2.442794e-01,70:2.698217e-01):1.773020e-01):4.115528e-02,69:1.581290e-01):6.560614e-01,((30:6.624321e-02,33:4.193361e-02):2.753453e-02,(((32:3.336087e-02,28:3.641876e-03):1.306118e-01,(27:2.429587e-01,31:5.143476e-02):8.515515e-03):9.685956e-02,29:6.980430e-02):1.271309e-02):8.690650e-01):7.166860e-01,(3:4.901877e-01,(55:1.160199e+00,(4:6.435536e-02,5:4.202404e-02):6.479123e-01):6.259883e-01):4.661742e-01):3.637706e-01,(((6:4.363744e-01,8:8.147362e-01):9.636825e-01,((49:1.249339e+00,(((46:1.793470e-01,47:1.620497e-01):2.482778e-01,53:8.560667e-01):1.379404e-01,(48:1.832805e-01,45:3.467696e-01):4.658412e-01):1.227737e-01):1.265990e+00,((25:6.895843e-01,(36:4.466777e-01,37:5.773984e-01):2.502599e-01):4.074704e-01,(((42:3.256926e-01,35:2.286314e-01):1.548742e-01,41:1.988869e-01):1.760053e-01,38:1.748751e-01):1.255859e+00):2.881415e-01):1.351225e-01):1.647673e-01,((34:7.161092e-01,(51:3.369179e-01,(50:3.937704e-01,52:2.875050e-01):8.980498e-02):1.624687e+00):6.098280e-01,((((19:5.490706e-01,17:6.101717e-01):3.368005e-01,(10:1.164258e+00,((44:8.842574e-01,43:6.833514e-01):2.496908e-01,54:6.915137e-01):6.013240e-01):1.500055e-01):3.395386e-01,((26:1.021970e+00,12:9.474359e-01):1.484245e-01,((((14:1.471718e-01,15:8.323342e-02):1.509684e-01,20:2.520347e-01):1.103595e-01,24:6.018709e-01):8.723158e-01,11:1.225968e+00):1.881732e-01):2.332836e-01):2.283249e-01,((((61:5.340830e-01,60:3.163205e-01):5.938020e-01,16:1.083706e+00):5.592397e-01,((21:1.566219e-01,9:1.621341e-01):1.674505e-01,13:1.446654e-01):6.620830e-01):2.234486e-01,18:1.186938e+00):1.936056e-01):3.269614e-01):1.499855e-01):2.349470e-01):2.793692e-01,((((66:4.472500e-02,63:1.025707e-01):2.031109e-01,(65:2.098435e-01,59:6.489541e-02):5.269033e-02):6.414552e-01,((56:1.241633e-02,57:2.607035e-02):2.355274e-02,(58:1.382704e-02,64:1.189246e-03):2.559020e-02):4.092751e-01):1.994199e-01,62:5.719256e-01):1.388747e+00):6.320309e-01):4.706121e-01):1.550972e-01,23:7.127733e-02):1.037427e-01,1:8.768560e-02);
   tree gen.5423500 = [&U] ((((((39:3.693410e-03,2:4.621089e-02):3.730412e-01,40:2.426128e-01):4.706510e-01,(((((38:1.090141e-01,((35:2.109753e-01,42:4.519761e-01):2.123679e-01,41:1.044370e-01):2.859569e-01):7.001779e-01,(25:5.343782e-01,(37:8.755408e-01,36:4.768215e-01):7.588920e-02):2.936758e-01):4.464759e-01,(8:9.072161e-01,6:6.130151e-01):9.852608e-01):3.428628e-02,(((((29:5.082626e-02,(((32:9.196312e-03,28:1.058434e-02):1.106263e-01,31:8.031283e-02):2.502937e-03,27:1.708806e-01):4.760448e-02):3.708577e-02,(33:6.153271e-02,30:3.848078e-02):5.566193e-03):9.663876e-01,(69:1.870084e-01,((70:3.104178e-01,67:2.254119e-01):7.367847e-02,68:1.226669e-01):4.816322e-02):1.225726e+00):1.088629e+00,((55:1.091710e+00,(4:1.818840e-02,5:1.332890e-01):6.702043e-01):2.591150e-01,3:9.410623e-01):1.977608e-01):3.525987e-01,((((26:9.498334e-01,12:9.604901e-01):4.032905e-01,(11:1.013979e+00,(((15:7.537489e-02,14:2.424597e-01):1.235146e-01,20:3.611557e-01):2.708339e-02,24:7.531699e-01):6.362188e-01):1.346330e-01):7.224765e-02,(((((61:4.659481e-01,60:4.583494e-01):4.772335e-01,16:8.698361e-01):6.337872e-01,(13:2.179685e-01,(9:1.989346e-01,21:1.186211e-01):1.729741e-01):3.357299e-01):3.847403e-01,18:1.106110e+00):1.072424e-01,(((44:4.895830e-01,(43:4.969911e-01,54:1.169759e+00):2.265759e-01):1.035492e+00,10:1.330347e+00):1.652825e-01,(19:7.700367e-01,17:6.370800e-01):2.602462e-01):4.302617e-01):3.135610e-01):1.601427e-01,((((48:4.261422e-01,45:2.289799e-01):5.343712e-01,((46:1.873702e-01,47:2.766165e-01):4.511547e-01,53:6.792935e-01):3.140714e-01):2.982210e-01,49:9.252406e-01):1.002568e+00,(34:1.085288e+00,(51:2.406905e-01,(50:4.064106e-01,52:1.226115e-01):7.879139e-02):1.664700e+00):2.297068e-01):8.762494e-02):3.325216e-01):2.055878e-03):3.513613e-01,(62:6.784422e-01,(((63:7.616483e-02,66:3.607068e-02):1.536142e-01,(65:2.225204e-01,59:7.944401e-02):8.551680e-02):5.755278e-01,((58:2.857095e-03,64:9.168040e-04):4.261342e-02,(56:8.814830e-03,57:1.917055e-02):2.258496e-02):3.412767e-01):2.371052e-01):1.164167e+00):8.787131e-01):3.068355e-01,7:6.041233e-01):1.883335e-01,23:2.027768e-01):1.167744e-01,22:1.016430e-01,1:1.022164e-01);
   tree gen.5424000 = [&U] (((7:7.728692e-01,(((62:4.668443e-01,(((58:7.439654e-03,64:1.940909e-02):8.390479e-03,(56:1.384539e-02,57:3.109145e-02):2.033927e-02):3.586556e-01,((63:8.906123e-02,66:4.276567e-02):1.206759e-01,(65:1.576049e-01,59:1.279291e-01):4.683773e-02):2.768993e-01):2.530426e-01):7.155111e-01,(((6:3.347645e-01,8:8.746392e-01):9.292586e-01,(((((((((60:5.744010e-01,61:3.606631e-01):3.442026e-01,16:8.314333e-01):5.669054e-01,(13:8.326204e-02,(21:1.784525e-01,9:1.769437e-01):1.152051e-01):5.935585e-01):2.494851e-01,(12:6.829212e-01,26:7.337574e-01):2.664428e-01):6.842892e-02,((10:1.274590e+00,((19:7.022487e-01,17:5.640734e-01):4.203247e-01,(44:5.975471e-01,(43:8.109420e-01,54:6.582255e-01):1.202606e-01):8.188574e-01):1.236849e-02):4.532040e-01,18:9.720461e-01):2.010169e-01):2.328470e-01,((24:5.072368e-01,(20:3.185585e-01,(15:7.684636e-02,14:1.655377e-01):5.956297e-02):3.373459e-01):7.917219e-01,11:7.686690e-01):2.293978e-01):9.132819e-02,(((48:2.936279e-01,45:1.312797e-01):5.153660e-01,((47:2.474573e-01,46:2.370899e-01):3.335079e-01,53:7.067937e-01):3.684780e-01):3.743641e-01,49:1.097704e+00):6.932080e-01):1.759015e-01,(34:9.156880e-01,((52:2.614069e-01,51:2.007382e-01):3.599348e-02,50:2.428351e-01):1.026352e+00):2.471599e-01):2.924360e-01,(((25:6.124944e-01,36:3.908135e-01):8.221610e-02,37:4.456105e-01):4.412784e-01,(38:9.356370e-02,(41:2.257604e-01,(42:2.344313e-01,35:2.364109e-01):1.006265e-01):2.598490e-01):7.105382e-01):6.673472e-01):1.595017e-01):7.358476e-02,(((55:1.003122e+00,(4:4.527205e-03,5:8.880826e-02):6.041865e-01):5.170522e-01,3:3.795959e-01):3.535199e-01,(((67:1.576474e-01,70:2.915565e-01):2.731646e-01,(69:2.931508e-01,68:1.322184e-01):6.310793e-02):5.310975e-01,(27:1.323560e-01,((28:6.056263e-03,32:3.899861e-03):5.433565e-02,(31:1.244050e-01,((30:4.170514e-02,33:4.696555e-02):1.712410e-02,29:8.495521e-02):1.863801e-02):1.970141e-02):1.001204e-01):8.333227e-01):4.662774e-01):1.334182e-01):1.833596e-01):8.196302e-01,((39:7.619915e-03,2:1.909387e-02):2.859154e-01,40:2.718548e-01):3.743147e-01):3.740297e-01):2.516844e-01,23:5.495007e-02):7.904473e-02,22:4.821388e-02,1:8.195338e-02);
   tree gen.5424500 = [&U] (((7:6.302280e-01,(((62:4.752703e-01,(((58:7.573930e-03,64:1.845712e-02):1.886153e-02,(56:2.173031e-02,57:1.968726e-02):3.288361e-02):3.651289e-01,((63:9.066868e-02,66:4.353753e-02):1.228539e-01,(65:1.604495e-01,59:6.705258e-02):1.032955e-01):2.818970e-01):2.576097e-01):7.284251e-01,((((((25:6.235491e-01,36:4.790687e-01):8.547137e-02,37:4.536532e-01):4.492430e-01,(38:9.525240e-02,(41:2.298351e-01,(42:2.852194e-01,35:2.406778e-01):1.024427e-01):2.645390e-01):7.233626e-01):6.707083e-01,(6:3.408066e-01,8:8.904254e-01):9.460305e-01):1.656713e-01,((((((((60:5.847682e-01,61:3.671726e-01):3.504150e-01,16:8.464396e-01):5.771373e-01,(13:8.476482e-02,(21:1.057043e-01,9:1.801373e-01):1.612182e-01):6.042715e-01):5.033869e-01,(((44:5.990664e-01,(43:8.255785e-01,54:6.701057e-01):1.171238e-01):7.622460e-01,((19:7.149234e-01,17:5.742542e-01):3.996172e-01,10:1.297595e+00):3.652753e-02):4.613837e-01,18:9.895904e-01):4.082534e-02):3.424201e-01,12:6.952470e-01):1.751854e-01,26:7.470008e-01):2.375276e-01,((24:5.163918e-01,(20:3.243081e-01,(15:7.823334e-02,14:1.674991e-01):6.063801e-02):1.763532e-01):6.161577e-01,11:7.891697e-01):3.195407e-01):7.518719e-02,((34:9.322150e-01,((52:2.661249e-01,51:2.043613e-01):3.664312e-02,50:1.607855e-01):1.044876e+00):2.516209e-01,(((48:3.633928e-01,45:1.336491e-01):3.712351e-01,((47:2.519236e-01,46:2.413690e-01):3.395273e-01,53:7.195505e-01):2.653133e-01):2.352429e-01,49:9.939574e-01):7.663167e-01):8.366466e-02):2.587989e-01):4.686566e-02,(((55:1.021228e+00,(4:4.206273e-02,5:9.041114e-02):6.150913e-01):5.263843e-01,3:7.035792e-01):9.981165e-02,(((67:2.633113e-01,70:3.202532e-01):2.780948e-01,(69:2.984418e-01,68:1.346048e-01):6.424695e-02):7.977858e-01,(27:1.347449e-01,((28:6.165571e-03,32:2.800519e-03):5.531634e-02,(31:1.338337e-01,((30:4.245787e-02,33:4.781322e-02):3.738080e-02,29:6.538596e-02):3.142113e-02):1.079610e-02):1.019274e-01):8.483631e-01):3.489080e-01):2.696926e-01):1.866690e-01):8.344235e-01,((39:7.757445e-03,2:1.943849e-02):2.910758e-01,40:2.767614e-01):3.810706e-01):3.807805e-01):2.562270e-01,23:7.188481e-02):1.575772e-01,22:4.908408e-02,1:4.465885e-02);
   tree gen.5425000 = [&U] ((((((39:4.802068e-02,2:4.234463e-02):2.368553e-01,40:1.926292e-01):3.844783e-01,((((((29:4.657385e-02,(31:1.092477e-01,((32:1.819895e-03,28:4.736315e-03):7.844688e-02,27:1.516951e-01):1.526517e-03):3.491821e-02):7.910190e-03,(33:2.786093e-02,30:2.721848e-02):6.955686e-02):8.496648e-01,((70:2.844465e-01,67:2.240246e-01):1.398777e-01,(68:1.193248e-01,69:2.394176e-01):7.805840e-02):8.808179e-01):9.204042e-01,((55:1.000372e+00,(4:1.553914e-02,5:1.221373e-01):8.463801e-01):3.048458e-01,3:8.623278e-01):1.575155e-01):3.230983e-01,((((34:7.970765e-01,((50:3.724080e-01,52:1.996924e-01):4.974658e-02,51:3.201458e-01):1.097979e+00):6.523451e-01,(((48:2.331864e-01,45:2.098222e-01):4.896627e-01,((46:2.988782e-01,47:1.967096e-01):4.157639e-01,53:1.151683e+00):2.073704e-01):3.161165e-01,49:1.060976e+00):9.159641e-01):1.215129e-01,((11:9.170807e-01,(((((61:4.269643e-01,60:4.200013e-01):7.810320e-01,16:7.970608e-01):4.424739e-01,(13:1.997321e-01,(9:2.258022e-01,21:1.086966e-01):1.355288e-01):3.403446e-01):3.898812e-01,(18:1.013567e+00,((44:4.486218e-01,(43:4.554101e-01,54:7.323227e-01):2.216939e-01):8.552337e-01,((19:7.359872e-01,17:5.127581e-01):3.045773e-01,10:1.217407e+00):1.418996e-01):2.465151e-01):7.460926e-02):2.236343e-01,(26:8.147980e-01,12:8.801302e-01):2.028737e-01):3.375897e-02):1.019387e-01,(((15:8.177805e-02,14:2.221742e-01):1.158300e-01,20:2.952677e-01):6.153412e-02,24:7.601012e-01):5.552325e-01):1.149283e-01):1.284073e-01,(((38:3.101325e-01,((35:4.256761e-01,42:3.092578e-01):1.202728e-01,41:1.695773e-01):1.311312e-01):7.647075e-01,((36:4.369280e-01,37:5.021201e-01):1.111300e-01,25:5.126062e-01):3.201285e-01):4.147594e-01,(8:8.313134e-01,6:3.863995e-01):7.173900e-01):1.624323e-02):1.780134e-01):7.126657e-02,(62:6.216800e-01,(((63:6.913254e-02,66:3.305280e-02):7.946929e-02,(65:2.244636e-01,59:9.594370e-02):9.802634e-02):5.120061e-01,((58:1.236132e-03,64:8.400991e-04):2.444690e-02,(57:8.999040e-03,56:1.679201e-02):2.792397e-02):3.366523e-01):2.392303e-01):1.066767e+00):8.051950e-01):2.811640e-01,7:5.535790e-01):1.725765e-01,23:6.378743e-02):1.219617e-01,22:7.139192e-02,1:1.119103e-01);
   tree gen.5425500 = [&U] ((((((39:5.024498e-02,2:4.430602e-02):2.478264e-01,40:2.015517e-01):4.022872e-01,(((((((33:2.915144e-02,30:2.847923e-02):1.933703e-02,(31:1.011444e-01,((32:1.967197e-03,28:4.855450e-03):7.950220e-02,27:1.587215e-01):2.262847e-02):3.152017e-02):1.101604e-03,29:4.873113e-02):8.614017e-01,((70:2.976220e-01,67:1.911689e-01):1.463568e-01,(68:1.840496e-01,69:2.790423e-01):7.021339e-02):9.216171e-01):9.885714e-01,((55:1.046709e+00,(4:1.171288e-02,5:1.277947e-01):8.855841e-01):2.178259e-01,3:9.022704e-01):1.374113e-01):3.066780e-01,(((38:3.244977e-01,((35:4.453932e-01,42:3.235825e-01):1.258437e-01,41:1.774321e-01):1.372052e-01):8.001285e-01,((36:4.571663e-01,37:5.803069e-01):1.119136e-01,25:5.363499e-01):3.420092e-01):4.339709e-01,((8:8.698195e-01,6:4.042974e-01):7.506192e-01,(((34:8.339968e-01,(50:3.896578e-01,(52:2.026998e-01,51:3.308289e-01):7.257745e-02):1.256742e+00):4.296895e-01,((11:9.595595e-01,(((43:5.934246e-01,(44:4.694018e-01,54:7.345846e-01):7.273469e-02):9.338282e-01,((19:7.700779e-01,17:5.547710e-01):3.186852e-01,10:1.273796e+00):1.484724e-01):5.446260e-01,(((((61:4.467411e-01,60:4.394556e-01):8.172091e-01,16:8.339803e-01):6.568340e-01,(13:9.756898e-02,(9:2.362613e-01,21:1.137314e-01):1.418064e-01):4.865417e-01):2.223803e-01,18:1.060515e+00):3.762963e-01,(26:8.525391e-01,12:9.208975e-01):2.122708e-01):3.155433e-01):3.671189e-02):1.083082e-01,(24:7.865148e-01,((15:8.495212e-02,14:2.324652e-01):1.180827e-01,20:3.089444e-01):6.278546e-02):5.809507e-01):1.892119e-01):6.228254e-03,(((48:2.439875e-01,45:2.195411e-01):5.123437e-01,((46:3.127221e-01,47:2.058211e-01):4.350220e-01,53:1.205029e+00):2.425715e-01):1.953413e-01,49:1.131841e+00):1.244410e+00):1.335171e-01):7.709774e-02):1.862589e-01):1.281674e-01,(62:6.504760e-01,(((63:7.233473e-02,66:3.458380e-02):8.315027e-02,(65:2.348607e-01,59:1.003878e-01):1.025669e-01):5.554678e-01,(64:3.974202e-04,((57:5.888570e-02,56:1.756981e-02):2.896521e-02,58:3.595525e-03):5.453080e-03):3.486481e-01):1.645657e-01):1.130103e+00):8.424914e-01):2.941874e-01,7:5.792205e-01):1.805702e-01,23:1.176160e-01):7.424556e-02,22:1.044861e-01,1:4.214255e-02);
   tree gen.5426000 = [&U] (((7:6.205307e-01,(((62:5.075412e-01,(((58:8.445738e-04,64:1.318244e-03):2.801373e-02,(56:1.232177e-02,57:3.498519e-02):5.669531e-03):3.645377e-01,((63:6.811909e-02,66:3.352057e-02):1.382016e-01,(65:1.579807e-01,59:8.258761e-02):9.942179e-02):3.466878e-01):2.437884e-01):8.209892e-01,(((((37:7.766142e-01,36:4.437417e-01):2.271030e-01,25:6.139546e-01):2.473555e-01,(38:2.370573e-01,(41:1.442272e-01,(42:2.808308e-01,35:2.268845e-01):1.252998e-01):2.101410e-01):7.244584e-01):6.852646e-01,((((24:5.812366e-01,(20:3.193180e-01,(15:1.017381e-01,14:1.800819e-01):1.021509e-01):2.757037e-01):6.066770e-01,((((12:9.185818e-01,26:7.440516e-01):2.380394e-01,(((60:5.179009e-01,61:3.258228e-01):4.061640e-01,16:8.334156e-01):5.682570e-01,(13:8.346055e-02,(21:1.283528e-01,9:1.773656e-01):1.308070e-01):4.393635e-01):2.723424e-01):9.513665e-02,(((19:8.308575e-01,17:6.365322e-01):3.566838e-01,((44:3.810238e-01,(43:6.935553e-01,54:6.597949e-01):2.566682e-01):6.153393e-01,10:1.277629e+00):3.288212e-01):2.208074e-01,18:6.572113e-01):3.192965e-01):1.648654e-01,11:7.488295e-01):1.307544e-01):1.304797e-01,((34:9.178711e-01,((52:2.644844e-01,51:2.063499e-01):1.199903e-01,50:1.583115e-01):1.433171e+00):3.879630e-01,(((48:3.229167e-01,45:5.784181e-02):4.647994e-01,((47:1.487217e-01,46:1.381801e-01):3.820999e-01,53:7.542506e-01):2.068743e-01):2.697726e-01,49:9.417247e-01):7.545255e-01):1.325379e-01):1.201292e-01,(6:7.129306e-01,8:8.767245e-01):8.627296e-01):1.148384e-01):2.477414e-01,(((55:1.005514e+00,(4:4.059840e-02,5:8.902000e-02):6.056269e-01):2.728979e-01,3:6.927533e-01):1.593338e-01,((69:3.110814e-01,((67:2.272623e-01,70:2.974874e-01):1.953452e-01,68:1.263922e-01):2.251839e-02):1.049210e+00,(27:1.622024e-01,(31:1.317744e-01,((30:3.011900e-02,(29:5.385263e-02,33:4.613458e-02):2.079527e-03):5.853312e-02,(28:7.030395e-03,32:3.797932e-03):1.645972e-01):7.826522e-04):3.507493e-02):7.623491e-01):6.579332e-01):2.728391e-01):8.625829e-02):9.604253e-01,((39:2.021586e-02,2:3.619841e-02):2.865971e-01,40:3.159641e-01):2.722215e-01):2.812219e-01):2.522845e-01,23:4.618875e-02):1.551526e-01,22:7.412193e-02,1:5.428681e-02);
   tree gen.5426500 = [&U] ((((((39:5.009384e-02,2:1.080009e-01):2.470809e-01,40:2.009455e-01):3.629219e-01,((((3:8.995564e-01,(55:1.043560e+00,(4:3.883278e-02,5:1.274103e-01):5.198306e-01):3.167920e-01):2.211470e-01,((29:4.214616e-02,((31:9.257783e-02,((32:1.650439e-03,28:4.138238e-03):8.585432e-02,27:2.898114e-01):5.766802e-02):1.968099e-02,(33:2.975486e-02,30:2.839356e-02):4.400654e-02):3.920276e-03):8.568989e-01,((70:2.967267e-01,67:1.905938e-01):2.056834e-01,(68:2.796059e-01,69:3.297424e-01):7.013039e-02):9.234753e-01):8.543730e-01):1.958587e-01,((((34:1.159237e+00,(52:2.020901e-01,(50:2.470537e-01,51:3.327589e-01):1.421650e-02):1.812360e+00):1.881932e-01,((((26:8.743776e-01,12:9.181274e-01):2.181308e-01,((19:7.335041e-01,17:5.728592e-01):8.138951e-01,(((54:8.474418e-01,44:5.798829e-01):2.359625e-01,43:5.742343e-01):9.071247e-01,10:1.269965e+00):5.895503e-02):2.916574e-01):1.127232e-01,((((61:4.453973e-01,60:5.740255e-01):6.083776e-01,16:8.314717e-01):2.930209e-01,(13:1.038287e-01,(9:1.862755e-01,21:1.117564e-01):1.521114e-01):3.491340e-01):7.004892e-01,18:1.267368e+00):9.487818e-02):2.156891e-01,(11:1.154843e+00,(24:6.139517e-01,((15:1.096883e-01,14:1.829997e-01):5.810863e-02,20:3.080151e-01):1.391183e-01):7.623297e-01):5.379816e-02):2.318451e-01):8.190564e-02,(((48:2.432535e-01,45:2.271049e-01):5.657325e-01,((46:3.411437e-01,47:2.052020e-01):4.337134e-01,53:4.438561e-01):2.418419e-01):1.947538e-01,49:1.128437e+00):7.778298e-01):1.878821e-01,((8:8.767999e-01,6:3.610820e-01):8.468452e-01,((38:4.648164e-02,((35:4.440535e-01,42:3.226091e-01):1.186974e-01,41:1.768983e-01):2.442821e-01):8.860785e-01,((36:4.557911e-01,37:5.785613e-01):1.195992e-01,25:5.347366e-01):3.326956e-01):4.431691e-01):1.342651e-01):2.275284e-01):1.287879e-01,(62:7.831423e-01,(((63:7.211715e-02,66:3.447977e-02):8.290016e-02,(65:2.341542e-01,59:7.991898e-02):1.022584e-01):5.339064e-01,(58:1.234724e-03,((57:5.870857e-02,56:2.403548e-02):5.935544e-02,64:2.133481e-03):7.060591e-04):4.360730e-01):1.307297e-01):7.730442e-01):9.178924e-01):3.626607e-01,7:7.098259e-01):2.254343e-01,23:1.172622e-01):7.402223e-02,22:9.215129e-02,1:1.911311e-02);
   tree gen.5427000 = [&U] (((7:6.259807e-01,(((62:5.119989e-01,(((58:6.479019e-03,64:6.295531e-03):1.903733e-02,(56:3.845831e-02,57:9.251023e-03):4.124095e-03):4.052795e-01,((63:1.021892e-01,66:3.381498e-02):1.395523e-01,(65:1.721752e-01,59:8.331296e-02):1.034394e-01):4.477895e-01):1.390451e-01):6.565591e-01,(((((37:7.834351e-01,36:3.787375e-01):1.534499e-01,25:6.418203e-01):4.146681e-01,(38:2.200964e-01,(41:1.454939e-01,(42:2.832972e-01,35:2.288772e-01):1.116381e-01):2.119867e-01):8.008950e-01):5.244502e-01,(((34:9.575329e-01,((51:2.419439e-01,52:1.393246e-01):1.102926e-01,50:2.776051e-01):1.406312e+00):2.106134e-01,((((24:7.273251e-01,(20:1.198541e-01,(15:1.228682e-01,14:1.816635e-01):2.153018e-01):1.640862e-01):5.747184e-01,11:1.007786e+00):1.441652e-01,(((48:3.933931e-01,45:7.440816e-02):3.535566e-01,((47:1.413419e-01,46:1.393937e-01):3.716046e-01,53:8.167670e-01):3.849892e-01):4.223188e-01,49:9.499957e-01):6.038690e-01):1.125827e-01,((12:9.266495e-01,26:7.461785e-01):2.070486e-01,((((60:5.224495e-01,61:3.286844e-01):4.097312e-01,16:8.407353e-01):3.588626e-01,(13:8.419357e-02,(21:1.412593e-01,9:1.789234e-01):1.319558e-01):6.682767e-01):2.762112e-01,((((44:8.129768e-01,(43:6.279234e-01,54:5.273353e-01):2.115743e-01):6.903451e-01,10:1.277490e+00):8.771860e-02,(19:7.045278e-01,17:5.828679e-01):3.606465e-01):2.074794e-01,18:7.809392e-01):1.704675e-01):6.028704e-02):9.489384e-02):1.386833e-01):1.758485e-01,(6:7.191922e-01,8:6.040012e-01):1.183428e+00):3.029370e-02):2.929341e-01,(((55:9.275251e-01,(4:3.202383e-02,5:8.980184e-02):8.888925e-01):3.025528e-01,3:6.988377e-01):2.086294e-01,(((68:1.020024e-01,69:2.388074e-01):2.527325e-02,(67:1.549574e-01,70:3.006995e-01):1.534994e-01):1.030293e+00,(((33:8.258888e-02,30:3.398666e-02):2.162346e-02,29:4.090040e-02):2.259462e-02,((28:1.802326e-02,32:5.283646e-04):1.450498e-01,(31:1.015906e-01,27:2.104514e-01):1.120531e-02):6.664607e-02):8.430464e-01):4.929496e-01):4.119632e-01):3.144791e-01):9.281275e-01,((39:2.039341e-02,2:3.741857e-02):2.741663e-01,40:3.187392e-01):3.254970e-01):2.836918e-01):1.284114e-01,23:4.659442e-02):1.198037e-01,22:4.304507e-02,1:8.923040e-02);
   tree gen.5427500 = [&U] ((23:1.346125e-01,(7:6.679393e-01,((((((((18:1.012639e+00,((26:9.234125e-01,12:8.616388e-01):2.443273e-01,(((9:1.306564e-01,21:9.597277e-02):2.409259e-02,13:2.109560e-01):5.960084e-01,(16:6.521383e-01,(60:5.454605e-01,61:4.133844e-01):4.746080e-01):6.135988e-01):2.510358e-01):1.019627e-02):2.081062e-01,((((54:7.701148e-01,43:5.429199e-01):2.522505e-01,44:5.512289e-01):7.071154e-01,10:8.174566e-01):2.868718e-01,(17:5.459298e-01,19:8.517041e-01):2.968774e-01):3.360620e-01):1.114370e-01,(11:1.017155e+00,(((14:1.342672e-01,15:1.777087e-01):1.278781e-01,24:9.469201e-01):7.041515e-03,20:2.754099e-01):1.041853e+00):1.378312e-01):5.005173e-02,((34:1.048521e+00,(50:2.302270e-01,(52:2.651635e-01,51:2.765076e-01):6.561453e-02):1.311946e+00):1.865965e-01,((53:8.296719e-01,(47:1.933473e-01,46:1.762131e-01):3.013308e-01):2.627975e-01,(49:8.795206e-01,(45:1.646251e-01,48:3.335071e-01):3.670416e-01):5.920490e-02):1.013546e+00):1.737647e-01):1.184496e-01,((((41:1.323717e-01,(42:2.926115e-01,35:2.147510e-01):7.224447e-02):1.659705e-01,38:1.375200e-01):6.088116e-01,(25:4.200389e-01,(36:4.023885e-01,37:4.631643e-01):1.791127e-01):2.800369e-01):3.718213e-01,(8:8.679427e-01,6:3.217033e-01):6.733704e-01):8.664043e-02):1.991383e-01,((3:5.816952e-01,(55:1.064927e+00,(4:5.747287e-02,5:5.722448e-02):5.240965e-01):4.037406e-01):3.758647e-01,(((70:3.853304e-01,67:1.584774e-01):1.814420e-01,(69:3.846331e-01,68:8.675490e-02):2.561185e-01):8.257320e-01,((33:5.308610e-02,30:1.456309e-02):3.768475e-02,(29:2.399669e-02,(31:6.424428e-02,(27:1.724906e-01,(32:1.088266e-02,28:1.343154e-02):9.486587e-02):1.716799e-02):7.965642e-02):9.845503e-03):3.057411e-01):1.077817e+00):4.235722e-01):2.111012e-01,(62:6.439223e-01,(((58:8.400062e-04,64:2.064965e-03):2.763777e-02,(57:5.198621e-02,56:1.459618e-02):1.215392e-02):3.679081e-01,((59:8.281395e-02,65:2.022417e-01):4.667267e-02,(63:9.514578e-02,66:3.013523e-02):1.615351e-01):4.226688e-01):1.814721e-01):6.066081e-01):6.530374e-01,((2:3.293783e-02,39:2.605077e-02):4.407810e-01,40:2.529964e-01):2.319726e-01):2.191871e-01):1.076935e-01):1.923877e-01,22:2.286897e-02,1:8.505531e-02);
   tree gen.5428000 = [&U] (22:4.046399e-02,(23:3.077169e-02,((((39:6.796894e-03,2:2.767375e-02):2.938464e-01,40:1.641632e-01):2.222758e-01,((62:6.167102e-01,(((56:3.844432e-02,57:1.913822e-02):1.359937e-02,(58:2.522057e-03,64:2.470558e-03):2.855258e-02):3.527145e-01,((63:8.588676e-02,66:3.393383e-02):9.585000e-02,(65:2.148282e-01,59:7.685708e-02):6.401711e-02):3.503991e-01):1.382459e-01):6.747976e-01,((((((((41:1.274861e-01,(42:2.844769e-01,35:2.013465e-01):1.195314e-01):3.223767e-01,38:4.597266e-02):8.726676e-01,(25:5.278893e-01,(36:3.514778e-01,37:4.928331e-01):2.335960e-01):3.070200e-01):3.978713e-01,((((47:3.624521e-01,46:1.054759e-01):3.777215e-01,53:7.976527e-01):8.425111e-02,(45:2.080699e-01,48:2.735424e-01):5.213724e-01):3.282972e-01,49:1.265709e+00):5.343194e-01):5.219789e-02,(8:8.247031e-01,6:5.476186e-01):6.245801e-01):2.296907e-01,(((((26:6.942247e-01,12:1.034597e+00):3.549169e-01,(((61:5.898355e-01,60:5.042604e-01):7.237989e-01,16:8.403672e-01):2.118109e-01,((9:1.633051e-01,21:2.232327e-01):1.232787e-01,13:1.208361e-01):4.285317e-01):5.923182e-01):5.364403e-02,18:9.667762e-01):7.898271e-02,(10:1.078930e+00,((19:8.409533e-01,17:4.719637e-01):3.835029e-01,(44:6.455734e-01,(54:6.386877e-01,43:7.562924e-01):1.644659e-01):6.899037e-01):2.139190e-01):4.419315e-01):7.873506e-02,(11:8.845204e-01,(24:9.310122e-01,(20:4.022657e-01,(15:9.599245e-02,14:2.048731e-01):9.068660e-02):1.370288e-01):5.401837e-01):3.173247e-01):2.362870e-01):1.984838e-02,(34:1.028627e+00,((52:2.830378e-01,50:2.943244e-01):1.333947e-02,51:3.596036e-01):1.246968e+00):5.193232e-01):7.108453e-02,((((30:1.021098e-01,((31:1.053879e-01,((32:6.318733e-04,28:2.847337e-03):6.383623e-02,27:1.847851e-01):2.305161e-02):4.145093e-02,29:4.966966e-02):3.982782e-02):1.573560e-02,33:5.851713e-02):8.457411e-01,(69:3.975741e-01,((70:2.005783e-01,67:9.469331e-02):2.179716e-01,68:2.010224e-01):2.914935e-04):8.447721e-01):5.475283e-01,(3:5.325864e-01,(55:1.084911e+00,(4:6.255048e-02,5:4.315397e-02):7.846084e-01):3.236754e-01):3.374845e-01):3.922097e-01):1.871567e-01):6.382069e-01):3.442232e-01,7:5.025282e-01):2.282411e-01):9.387893e-02,1:7.098661e-02);
   tree gen.5428500 = [&U] (22:3.876502e-02,(23:2.947968e-02,((((39:4.010842e-02,2:3.733124e-02):2.815087e-01,40:1.572704e-01):2.736553e-01,((62:6.998379e-01,(((56:3.683015e-02,57:5.141470e-02):1.644136e-02,(58:1.508570e-03,64:2.366826e-03):2.735374e-02):3.379050e-01,((63:8.228062e-02,66:1.783677e-02):9.182553e-02,(65:2.058082e-01,59:7.363007e-02):6.132922e-02):3.356868e-01):1.324413e-01):6.464648e-01,(((((((41:1.701536e-01,(42:2.725325e-01,35:1.928926e-01):1.145126e-01):2.676637e-01,38:4.404240e-02):8.360267e-01,(25:5.057247e-01,(36:3.367202e-01,37:4.721405e-01):2.237880e-01):1.986916e-01):3.811658e-01,((((47:3.472337e-01,46:1.010473e-01):3.618621e-01,53:7.641616e-01):7.477449e-02,(45:2.231053e-01,48:2.620572e-01):4.994815e-01):3.882209e-01,49:1.212565e+00):7.978848e-01):1.630129e-01,(8:7.900762e-01,6:5.246256e-01):5.983557e-01):2.200467e-01,((((((((61:5.650699e-01,60:4.830880e-01):5.074103e-01,16:8.050826e-01):3.640134e-01,((9:1.564484e-01,21:2.138598e-01):1.031961e-01,13:1.157625e-01):4.105388e-01):3.673593e-01,18:9.261840e-01):8.200139e-02,(26:6.762001e-01,12:9.911568e-01):3.700323e-01):9.847248e-02,(((44:6.184676e-01,(54:6.118710e-01,43:7.245378e-01):1.575604e-01):6.609366e-01,10:1.033629e+00):1.959091e-01,(19:8.056441e-01,17:4.521473e-01):3.674007e-01):4.209586e-01):1.235441e-01,(11:8.473819e-01,((24:1.070266e+00,(15:1.114083e-01,14:1.767082e-01):8.876829e-02):1.264210e-01,20:3.853757e-01):4.721375e-01):3.680114e-01):1.911039e-01,(34:9.854375e-01,(52:1.727365e-01,(50:2.819666e-01,51:2.646505e-01):4.137996e-02):1.194611e+00):2.643700e-01):1.603386e-02):6.699328e-02,(((((31:1.402180e-01,((32:3.560088e-03,28:3.289984e-03):6.202255e-02,27:1.741979e-01):1.862780e-02):3.359772e-02,29:4.758417e-02):1.379313e-02,(33:6.668151e-02,30:5.029213e-02):4.049937e-03):8.223487e-01,(68:1.925821e-01,(69:3.808811e-01,(70:2.892765e-01,67:2.166446e-01):3.666866e-02):4.607125e-04):8.000772e-01):5.245391e-01,(3:5.102246e-01,(55:7.329520e-01,(4:5.992417e-02,5:3.579399e-02):7.516649e-01):4.092012e-01):3.696631e-01):2.996180e-01):2.857175e-01):6.114104e-01):2.627801e-01,7:4.574751e-01):3.342745e-01):1.354188e-01,1:8.759089e-02);
   tree gen.5429000 = [&U] (22:2.727201e-02,((7:6.055609e-01,((40:2.183195e-01,(2:5.473182e-02,39:3.817579e-02):2.926252e-01):5.475400e-01,((62:6.363705e-01,(((57:5.252735e-03,56:1.352109e-02):3.144124e-02,(64:3.138880e-03,58:2.619892e-03):3.025879e-02):3.232077e-01,((65:2.878971e-01,59:8.932644e-02):2.116948e-02,(66:5.281646e-02,63:6.236594e-02):1.142677e-01):3.671657e-01):3.643999e-01):7.658245e-01,((((55:1.166095e+00,(5:1.282196e-01,4:1.666320e-02):6.864739e-01):5.284603e-01,3:5.485659e-01):4.102829e-01,(((68:1.670146e-01,69:3.837995e-01):1.488095e-01,(70:2.678962e-01,67:2.337557e-01):1.016410e-01):9.107809e-01,(30:2.295219e-03,((((32:1.446743e-02,28:9.150845e-03):3.710453e-02,(31:9.598124e-02,27:2.427816e-01):6.694188e-02):2.795410e-02,29:5.585386e-02):6.437484e-02,33:8.212393e-02):1.612664e-02):9.963829e-01):4.262319e-01):1.526682e-01,((((((11:1.307466e+00,(24:1.017232e+00,((14:1.855315e-01,15:1.846273e-01):1.075727e-01,20:1.966976e-01):6.255197e-02):5.838859e-01):3.537158e-02,((26:8.634726e-01,12:8.637549e-01):1.356602e-01,((16:6.704475e-01,(60:5.642009e-01,61:5.020415e-01):6.132434e-01):3.565682e-01,((9:1.964404e-01,21:6.876358e-02):9.852639e-02,13:1.328202e-01):3.516663e-01):5.583025e-01):1.542010e-01):3.126948e-01,(((54:7.598505e-01,(43:7.371006e-01,44:7.311892e-01):3.019077e-01):4.080393e-01,10:9.026620e-01):2.564104e-01,(19:7.202664e-01,17:5.905410e-01):4.226937e-01):3.163640e-01):1.317447e-01,18:1.202813e+00):3.013292e-01,((52:1.498133e-01,(51:3.021130e-01,50:2.717546e-01):5.017388e-03):1.430888e+00,34:1.080701e+00):1.887756e-01):3.284729e-02,(((49:7.442718e-01,((53:8.938120e-01,(46:1.317291e-01,47:2.387597e-01):2.723082e-01):2.471624e-01,(48:2.912979e-01,45:2.906441e-01):4.448400e-01):5.079144e-01):8.890994e-01,(((41:2.720912e-01,(42:3.459641e-01,35:2.398597e-01):1.417674e-01):1.232545e-01,38:2.070428e-01):9.132053e-01,(25:6.166153e-01,(37:5.647368e-01,36:4.078460e-01):1.467201e-01):2.625297e-01):4.240943e-01):1.353279e-01,(8:6.590526e-01,6:7.012267e-01):7.374110e-01):1.087522e-01):1.090469e-01):1.492470e-01):7.675060e-01):4.291532e-01):2.474151e-01,23:4.203210e-02):1.644576e-01,1:6.725236e-02);
   tree gen.5429500 = [&U] (22:2.657525e-02,((7:5.900897e-01,((40:1.839565e-01,(2:2.131483e-02,39:3.720046e-02):2.851491e-01):5.335512e-01,((62:6.812962e-01,(((57:3.117032e-02,56:1.317564e-02):9.403124e-03,(64:3.058687e-03,58:2.552957e-03):2.948573e-02):4.006169e-01,((65:2.805418e-01,59:1.044738e-01):2.916930e-02,(66:5.146708e-02,63:6.077258e-02):1.113483e-01):3.577851e-01):1.333773e-01):8.801275e-01,((((55:1.136303e+00,(5:1.249438e-01,4:1.623748e-02):5.650863e-01):3.133836e-01,3:5.345508e-01):3.998008e-01,(((68:1.896263e-01,(70:2.610519e-01,67:2.277836e-01):9.770916e-02):4.490799e-02,69:3.805749e-01):8.481417e-01,((30:7.617306e-02,(((27:2.365789e-01,(32:2.623902e-04,28:9.510988e-03):5.262253e-02):1.947470e-02,31:7.428187e-02):5.629328e-02,29:2.740835e-02):5.014558e-02):1.616641e-02,33:4.101486e-02):9.494833e-01):4.192679e-01):1.487678e-01,((((11:1.274063e+00,(((26:8.414122e-01,12:8.416873e-01):8.083065e-02,((16:6.533186e-01,(60:5.497864e-01,61:4.892151e-01):5.975760e-01):3.149049e-01,((9:1.840516e-01,21:6.700677e-02):9.600919e-02,13:1.294269e-01):3.681075e-01):4.843495e-01):1.657627e-01,(20:1.850945e-01,(24:1.008716e+00,(14:1.807914e-01,15:1.799103e-01):5.619612e-02):7.985757e-02):5.486958e-01):3.388448e-02):4.993869e-02,((((54:7.404375e-01,(43:7.566539e-01,44:3.719918e-01):1.998101e-01):9.504912e-01,10:8.796004e-01):2.566505e-01,(19:7.018647e-01,17:5.754536e-01):3.490936e-01):4.048997e-01,18:1.200122e+00):1.322903e-01):3.027466e-01,((52:1.459858e-01,(51:2.943945e-01,50:2.648117e-01):8.711099e-03):1.394331e+00,34:1.053091e+00):1.839526e-01):3.513106e-02,(((49:7.252568e-01,((53:8.709764e-01,(46:1.283636e-01,47:2.512354e-01):2.653511e-01):3.497915e-01,(48:2.838557e-01,45:2.362902e-01):4.334750e-01):3.459032e-01):8.663843e-01,(((41:2.651397e-01,(42:3.371252e-01,35:2.337316e-01):1.390796e-01):1.904301e-01,38:2.449320e-01):8.032662e-01,(25:6.008617e-01,(37:5.503087e-01,36:3.974261e-01):1.429717e-01):2.245755e-01):1.640496e-01):1.142425e-01,(8:7.593549e-01,6:7.727793e-01):9.387062e-01):1.059737e-01):1.670418e-01):9.378160e-02):7.478974e-01):4.181889e-01):2.410940e-01,23:8.285132e-02):8.666128e-02,1:6.553416e-02);
   tree gen.5430000 = [&U] (22:4.635462e-02,((7:6.065070e-01,((40:1.890745e-01,(2:2.190785e-02,39:2.611949e-02):2.930824e-01):5.483955e-01,((62:6.075744e-01,(((57:3.203753e-02,56:1.354221e-02):2.157924e-02,(64:1.701790e-03,58:5.552268e-03):3.030607e-02):4.117627e-01,((65:2.883469e-01,59:5.148457e-02):8.189419e-02,(66:5.289898e-02,63:1.161123e-01):1.144462e-01):3.677393e-01):2.727888e-01):9.046141e-01,((((55:1.167917e+00,(5:1.126591e-01,4:2.428417e-02):5.808080e-01):2.585201e-01,3:6.141442e-01):3.686894e-01,((((70:2.812269e-01,67:1.763942e-01):1.965661e-01,68:1.422945e-01):4.876641e-02,69:3.584069e-01):8.402519e-01,((33:5.400568e-02,(((27:2.431609e-01,(32:2.696903e-04,28:1.140787e-02):5.806418e-02):2.001652e-02,31:7.634852e-02):7.180071e-02,30:6.142403e-02):1.557069e-02):3.037612e-02,29:2.817090e-02):1.001682e+00):4.136009e-01):2.563817e-01,((((((26:8.648217e-01,12:8.236407e-01):8.307949e-02,((16:6.714950e-01,(60:5.650824e-01,61:5.028259e-01):6.142015e-01):6.061647e-01,((9:1.891723e-01,21:6.887101e-02):9.868033e-02,13:1.330278e-01):3.783489e-01):3.094870e-01):1.703745e-01,(11:1.309509e+00,((24:1.044821e+00,(14:2.544568e-01,15:8.867367e-02):7.471672e-02):1.021273e-01,20:2.242803e-01):5.639614e-01):5.421238e-02):4.993035e-02,((((54:7.610376e-01,(43:7.777053e-01,44:3.823412e-01):1.031886e-01):9.769354e-01,10:9.040723e-01):2.637909e-01,(19:7.213917e-01,17:5.914637e-01):3.982256e-01):4.166679e-01,18:1.233512e+00):2.145085e-01):2.355787e-01,(((51:3.025850e-01,52:1.517433e-01):6.509666e-02,50:2.781066e-01):1.582124e+00,34:1.082389e+00):1.890705e-01):3.610847e-02,(((49:7.454346e-01,((53:8.952084e-01,(46:1.319349e-01,47:2.582251e-01):2.727336e-01):3.595233e-01,(48:2.917531e-01,45:2.428642e-01):4.455350e-01):3.555267e-01):8.108202e-01,(((41:2.725163e-01,(42:3.465046e-01,35:2.402344e-01):1.429491e-01):1.957282e-01,38:2.756154e-01):8.256144e-01,(25:6.175787e-01,(37:5.784568e-01,36:4.084832e-01):1.738538e-01):2.308235e-01):2.640990e-01):4.782039e-02,(8:7.848958e-01,6:7.942793e-01):9.155645e-01):3.362161e-01):1.716891e-01):1.787261e-01):7.142702e-01):4.298236e-01):2.478016e-01,23:8.515638e-02):1.423305e-01,1:5.255299e-02);
   tree gen.5430500 = [&U] (22:4.753901e-02,((7:6.220037e-01,((40:1.939055e-01,(2:2.246761e-02,39:2.678686e-02):3.005709e-01):3.769850e-01,((62:8.072968e-01,((((57:7.053672e-02,56:1.388822e-02):3.370590e-02,58:5.694133e-03):3.767103e-03,64:7.634008e-04):4.427274e-01,((65:2.333686e-01,59:5.280004e-02):8.398665e-02,(66:4.170703e-02,63:1.190790e-01):1.173704e-01):3.771353e-01):2.797587e-01):1.072408e+00,((((55:1.187273e+00,(5:8.145127e-02,4:2.490465e-02):5.495247e-01):4.538256e-01,3:5.309965e-01):3.781097e-01,((69:3.675645e-01,((70:3.672940e-01,67:1.079619e-01):1.963018e-01,68:1.783706e-01):3.804325e-02):8.299784e-01,((((27:2.493739e-01,(32:2.765811e-04,28:1.169934e-02):5.954776e-02):2.052796e-02,31:7.829928e-02):4.866323e-02,29:2.889069e-02):4.326921e-02,(30:6.299346e-02,33:4.776690e-02):1.697088e-03):8.448769e-01):4.224325e-01):3.814100e-01,(((((((26:8.869185e-01,12:8.446854e-01):7.564768e-02,((16:8.065033e-01,(60:5.795207e-01,61:5.156735e-01):5.945879e-01):4.239711e-01,(9:1.940058e-01,(13:2.824915e-01,21:1.878947e-01):6.574942e-02):3.880160e-01):3.173946e-01):1.712139e-01,((24:1.071517e+00,(14:2.609584e-01,15:9.093935e-02):1.191399e-01):1.047367e-01,20:2.300108e-01):5.711147e-01):9.397332e-03,11:1.342968e+00):1.251644e-01,((((44:3.810259e-01,(54:7.714759e-01,43:8.048440e-01):1.072029e-01):9.835653e-01,10:9.271721e-01):2.089269e-01,(19:7.398239e-01,17:6.065760e-01):4.084006e-01):4.530600e-01,18:7.473554e-01):3.073455e-01):3.519606e-01,(((51:3.679365e-01,52:1.701543e-01):2.916024e-02,50:2.852125e-01):1.454358e+00,34:1.110045e+00):1.878409e-01):6.597130e-02,(((49:7.644811e-01,((53:9.180817e-01,(46:1.353060e-01,47:2.648230e-01):4.899700e-01):1.414827e-01,(48:2.992076e-01,45:2.372967e-01):4.569187e-01):3.646107e-01):8.315372e-01,(((41:2.794793e-01,(42:3.553581e-01,35:2.463726e-01):4.991757e-02):2.007292e-01,38:2.826576e-01):8.467095e-01,(25:6.333583e-01,(37:5.932368e-01,36:4.189202e-01):1.782959e-01):2.367212e-01):2.708469e-01):2.205371e-01,(8:8.049505e-01,6:8.145737e-01):7.746678e-01):3.549313e-01):1.760759e-01):2.024614e-01):7.325203e-01):4.408060e-01):2.541332e-01,23:1.408259e-01):1.459672e-01,1:4.844469e-02);
   tree gen.5431000 = [&U] (22:1.796250e-02,((7:6.958498e-01,((40:4.811871e-01,(2:6.761811e-02,39:2.996708e-02):3.362556e-01):1.641966e-01,((62:7.667858e-01,(((57:1.541501e-02,56:1.518061e-02):7.349376e-02,(58:1.776939e-02,64:8.540340e-04):4.098306e-03):4.952893e-01,((65:3.803160e-01,59:5.906862e-02):3.588962e-02,(66:4.665861e-02,63:1.332164e-01):1.659121e-01):2.380529e-01):3.129725e-01):1.199727e+00,((((55:1.328230e+00,(5:9.112140e-02,4:8.222883e-02):6.155632e-01):5.077051e-01,3:5.388262e-01):4.230000e-01,((((70:4.109002e-01,67:1.207794e-01):1.522451e-01,68:1.917757e-01):8.389978e-02,69:3.994287e-01):8.920110e-01,(((((27:2.789803e-01,(32:1.623341e-04,28:1.308833e-02):6.661745e-02):2.296510e-02,31:8.759521e-02):4.625733e-02,29:3.232067e-02):5.437530e-02,30:7.047223e-02):2.846419e-03,33:5.140046e-02):9.451832e-01):4.725850e-01):4.266921e-01,(((((51:4.116190e-01,52:1.903555e-01):3.262223e-02,50:3.190738e-01):1.627024e+00,34:1.241833e+00):4.260037e-01,(((49:8.552425e-01,((53:1.027079e+00,(46:1.513699e-01,47:2.962636e-01):5.481407e-01):2.217190e-01,(48:2.869409e-01,45:2.654693e-01):5.669467e-01):4.078984e-01):1.075717e+00,(((41:3.126599e-01,(42:3.975472e-01,35:2.756227e-01):5.109736e-02):2.245604e-01,38:1.067317e-01):9.472334e-01,(25:7.085525e-01,(37:6.865745e-01,36:4.686557e-01):1.222231e-01):2.648255e-01):3.030027e-01):2.467199e-01,(8:9.005166e-01,6:8.455353e-01):1.268653e+00):2.587096e-02):1.654841e-02,(((((26:9.922161e-01,12:8.911555e-01):8.761644e-02,((16:9.022538e-01,(60:6.483231e-01,61:5.768957e-01):6.651791e-01):4.743062e-01,(9:1.939042e-01,(13:3.160297e-01,21:2.603925e-01):5.939679e-02):4.311666e-01):8.384716e-01):6.001161e-02,(24:6.192675e-01,(20:2.573184e-01,(14:2.977368e-01,15:1.017359e-01):1.383547e-01):1.977169e-01):6.389191e-01):1.520481e-01,11:1.502409e+00):3.109476e-01,((((44:4.262624e-01,(54:8.630677e-01,43:9.003975e-01):5.127237e-01):1.100337e+00,10:1.037249e+00):1.223115e-01,(19:8.276579e-01,17:6.280568e-01):4.681036e-01):2.792785e-01,18:8.360836e-01):3.636995e-01):1.789256e-01):2.102995e-01):2.264983e-01):8.194873e-01):4.931398e-01):2.826682e-01,23:1.575451e-01):1.787342e-01,1:8.236130e-02);
   tree gen.5431500 = [&U] (22:2.449721e-02,((7:6.099304e-01,((40:3.455957e-01,(2:2.676836e-02,39:2.626692e-02):2.948063e-01):6.322968e-01,((62:6.721077e-01,(((57:2.141863e-02,56:4.649478e-03):5.065694e-02,(64:7.450198e-04,58:1.544881e-02):1.892089e-03):4.341339e-01,((65:2.993468e-01,59:3.370376e-02):3.741340e-02,(66:4.089748e-02,63:1.026841e-01):1.454262e-01):2.086595e-01):2.743285e-01):1.051592e+00,((((55:1.122015e+00,(5:7.987027e-02,4:7.207571e-02):5.395571e-01):4.450167e-01,3:5.250113e-01):2.228736e-01,(((70:2.955578e-01,67:1.058663e-01):1.334468e-01,(69:3.501096e-01,68:1.712938e-01):7.266937e-02):7.588654e-01,(((27:2.445335e-01,(32:1.032273e-03,28:1.147226e-02):6.137466e-02):4.307794e-02,31:8.149039e-02):3.087324e-02,((33:2.362315e-02,30:8.053931e-02):4.766136e-02,29:2.458231e-02):6.107302e-03):6.822415e-01):4.142330e-01):2.781139e-01,((((51:3.607947e-01,52:1.668515e-01):8.334058e-03,50:2.796764e-01):1.700638e+00,34:1.088499e+00):3.812122e-01,((((((26:8.395883e-01,12:7.811209e-01):7.679809e-02,((16:1.019946e+00,(60:5.682720e-01,61:5.056641e-01):5.830467e-01):4.157417e-01,((13:2.639662e-01,9:1.220338e-01):1.350784e-02,21:2.282408e-01):4.141173e-01):7.498263e-01):2.349134e-01,(24:6.039689e-01,(20:3.828758e-01,(14:2.609740e-01,15:8.917419e-02):1.212715e-01):1.828878e-01):6.225649e-01):1.332741e-01,11:1.316901e+00):2.725537e-01,((((44:3.736301e-01,(54:7.565013e-01,43:9.606345e-01):4.494157e-01):9.644740e-01,10:9.091754e-01):1.353844e-01,(19:7.254637e-01,17:5.505081e-01):4.297486e-01):1.742129e-01,18:7.328490e-01):3.187920e-01):2.402670e-01,(((49:7.496423e-01,((53:9.002615e-01,(46:1.326796e-01,47:2.692968e-01):4.804595e-01):3.644497e-02,(48:2.515111e-01,45:3.168751e-01):4.852870e-01):3.575335e-01):9.428937e-01,(((41:2.740545e-01,(42:3.484605e-01,35:2.415904e-01):1.351691e-01):2.181228e-01,38:2.061227e-01):7.971834e-01,(25:6.210646e-01,(37:6.077540e-01,36:4.107888e-01):9.002813e-02):2.321264e-01):2.799135e-01):2.162564e-01,(8:7.893262e-01,6:7.411336e-01):1.112007e+00):8.605263e-02):1.030329e-01):1.959148e-01):3.501849e-02):6.473592e-01):3.091065e-01):3.323782e-01,23:8.148490e-02):9.833944e-02,1:5.414821e-02);
   tree gen.5432000 = [&U] (22:2.236155e-02,((7:5.567568e-01,((40:4.348747e-01,(2:2.443470e-02,39:2.397698e-02):2.746248e-01):3.845005e-01,((62:6.135135e-01,(((58:5.387113e-03,64:6.800691e-04):3.118069e-03,(57:1.955136e-02,56:4.244137e-03):6.667847e-02):3.962862e-01,((65:2.732498e-01,59:3.292949e-02):4.337055e-02,(66:3.733205e-02,63:7.442066e-02):1.147569e-01):1.904686e-01):2.504126e-01):9.599142e-01,((((55:9.424756e-01,(5:7.290720e-02,4:6.579216e-02):4.925186e-01):4.232779e-01,3:4.792409e-01):2.034435e-01,((68:1.890076e-01,((70:3.131493e-01,67:1.622053e-01):7.396533e-02,69:3.195871e-01):2.735249e-02):6.927077e-01,((33:2.156369e-02,30:7.351791e-02):4.350625e-02,(29:4.444559e-02,((27:1.523713e-01,(32:6.965527e-03,28:1.047211e-02):6.866129e-02):8.848883e-03,31:6.745312e-02):2.818172e-02):2.381153e-02):6.103803e-01):3.954383e-01):2.077809e-01,(((51:3.293407e-01,(52:1.523054e-01,50:2.552943e-01):1.676598e-02):1.496456e+00,34:9.349679e-01):2.408986e-01,(((((26:7.663932e-01,12:7.130230e-01):1.506767e-01,((16:9.310274e-01,(60:5.386367e-01,61:2.707855e-01):6.758418e-01):3.794974e-01,(21:5.647152e-02,(13:2.370967e-01,9:1.670148e-01):2.361980e-02):3.780147e-01):6.844566e-01):1.963604e-01,((24:5.513150e-01,(20:3.494967e-01,(14:1.943396e-01,15:8.140000e-02):1.106991e-01):1.669437e-01):5.682898e-01,11:8.502686e-01):1.274001e-01):2.090480e-01,(((((43:8.768866e-01,44:6.271203e-01):1.349427e-01,54:9.398894e-01):6.382436e-01,10:8.299137e-01):1.438761e-01,(19:7.202535e-01,17:4.579365e-01):4.362597e-01):1.718699e-01,18:6.689594e-01):1.414102e-01):1.908831e-01,(((49:6.842886e-01,((53:8.217769e-01,(46:1.427847e-01,47:2.458196e-01):4.280699e-01):2.898133e-02,(48:2.295845e-01,45:2.768698e-01):4.429798e-01):3.263638e-01):8.606924e-01,(((41:2.425187e-01,(42:3.180818e-01,35:2.205286e-01):1.233851e-01):1.289894e-01,38:1.881530e-01):7.276851e-01,((25:5.622160e-01,36:3.749764e-01):5.959834e-02,37:5.682446e-01):2.516434e-01):2.555107e-01):1.974032e-01,(8:7.205129e-01,6:6.765217e-01):1.080945e+00):1.580393e-01):1.239979e-02):2.626954e-01):3.640895e-01):6.816577e-01):2.821586e-01):3.034016e-01,23:7.438107e-02):1.143047e-01,1:3.437413e-02);
   tree gen.5432500 = [&U] ((((((39:4.594820e-02,2:2.134385e-02):3.083206e-01,40:2.821826e-01):4.780872e-01,((62:7.400195e-01,(((63:5.959689e-02,66:3.899249e-02):1.549898e-01,(65:1.972172e-01,59:8.321673e-02):2.269679e-02):3.883204e-01,((57:3.995896e-02,56:1.027633e-02):2.469123e-02,(64:8.562041e-03,58:1.328091e-02):1.292522e-02):3.240394e-01):2.251269e-01):1.381502e+00,(((3:6.597500e-01,(55:9.222031e-01,(4:2.355745e-02,5:9.809755e-02):7.007945e-01):3.249442e-01):1.302000e-01,(((29:5.360398e-02,(31:5.250106e-02,((32:8.514962e-04,28:6.493461e-04):2.633033e-02,27:2.201986e-01):5.540770e-02):4.876262e-02):3.377672e-02,(33:6.237864e-02,30:7.118844e-02):9.222400e-03):8.988580e-01,((70:2.733378e-01,67:1.943920e-01):8.273146e-02,(68:2.625316e-01,69:2.598577e-01):6.490285e-02):7.225480e-01):6.730938e-01):1.065849e-01,(((((48:1.303780e-01,45:3.791145e-01):3.646701e-01,(((46:8.541180e-02,47:2.811777e-01):4.526452e-01,53:8.306711e-01):1.141023e-01,49:1.117432e+00):1.834622e-02):8.629400e-01,((38:1.642744e-01,((35:2.278177e-01,42:2.258438e-01):1.123475e-01,41:3.166208e-01):1.653839e-01):6.473651e-01,((36:3.953115e-01,37:5.875855e-01):1.280899e-01,25:7.552144e-01):3.274769e-01):3.077720e-01):2.065287e-02,(8:6.281753e-01,6:6.752477e-01):8.925790e-01):2.607634e-01,(((11:1.011138e+00,(24:8.281533e-01,((15:8.034751e-02,14:1.800801e-01):1.228888e-01,20:3.458774e-01):1.027037e-01):5.108069e-01):2.537121e-01,((((54:7.668752e-01,43:5.781980e-01):3.948795e-01,44:3.166123e-01):1.145205e+00,(10:1.045542e+00,(19:8.494049e-01,17:3.715864e-01):5.460623e-01):1.208789e-01):2.808566e-01,(((((61:4.233005e-01,60:5.097022e-01):4.746065e-01,16:8.119078e-01):4.582141e-01,(13:1.188298e-01,(9:1.479267e-01,21:6.848672e-02):1.857668e-01):6.517917e-01):3.511910e-01,(26:7.832430e-01,12:9.324485e-01):1.525705e-01):2.404674e-01,18:9.639520e-01):1.101031e-01):8.019687e-02):2.297466e-01,(34:1.219273e+00,(51:3.165167e-01,(50:2.739905e-01,52:3.002678e-01):1.604456e-01):1.367090e+00):2.551573e-01):3.114788e-02):2.201176e-01):1.614126e-01):8.993293e-01):2.372624e-01,7:5.178392e-01):2.948680e-01,23:1.205125e-01):9.679514e-02,22:4.866921e-02,1:4.021888e-02);
   tree gen.5433000 = [&U] (((7:5.346892e-01,((((((63:8.640213e-02,66:2.280148e-02):7.636521e-02,(65:2.576638e-01,59:1.258875e-01):6.851664e-02):3.410918e-01,(64:3.470793e-03,((57:1.784475e-02,56:1.811544e-02):4.326884e-02,58:6.350789e-03):1.169130e-03):5.135025e-01):3.241788e-01,62:6.157659e-01):6.580404e-01,(((((4:4.883787e-02,5:5.855261e-02):5.414386e-01,55:9.636527e-01):4.555493e-01,3:6.909176e-01):2.066021e-01,(((27:2.120851e-01,((28:3.481070e-03,32:6.887327e-03):6.251497e-02,31:1.638363e-01):1.041782e-02):1.110978e-02,(29:5.745681e-02,(33:2.827197e-02,30:4.558923e-02):1.393065e-02):2.851873e-02):8.253842e-01,((68:1.311616e-01,69:4.712842e-01):5.485988e-02,(70:3.474154e-01,67:2.496746e-01):2.427906e-01):7.399123e-01):6.357366e-01):3.435326e-01,((((((((43:4.704541e-01,54:6.159691e-01):4.288108e-01,44:4.983501e-01):1.001300e+00,10:1.167973e+00):1.132100e-02,(17:7.330317e-01,19:8.109427e-01):5.746393e-01):4.538498e-01,((26:9.525952e-01,12:7.816450e-01):1.495020e-01,(11:1.217502e+00,(((14:2.161441e-01,15:1.851398e-01):8.706844e-02,20:3.827748e-01):3.454378e-01,24:6.427660e-01):4.900233e-01):2.007505e-01):2.145875e-01):1.492954e-01,(18:7.489181e-01,((16:8.812908e-01,(60:6.225800e-01,61:6.678713e-01):6.315613e-01):3.646538e-01,(13:1.306523e-01,(21:9.731297e-02,9:2.101469e-01):1.881251e-02):6.492584e-01):3.061559e-01):3.919944e-02):1.170858e-01,((((53:5.767218e-01,(46:2.104957e-01,47:2.335876e-01):3.794823e-01):9.435133e-02,(45:2.038088e-01,48:2.377460e-01):4.862374e-01):2.994832e-01,49:7.923359e-01):7.435579e-01,(34:6.469652e-01,((50:2.933341e-01,52:4.021983e-01):4.994305e-02,51:2.189040e-01):1.624372e+00):5.652929e-01):8.914916e-02):1.276612e-01,((8:6.422431e-01,6:6.078671e-01):1.080210e+00,(((41:2.044701e-01,(42:3.037779e-01,35:3.118905e-01):1.360735e-01):2.582268e-01,38:2.707115e-02):9.160506e-01,((36:4.477286e-01,37:5.197811e-01):1.659197e-01,25:6.562724e-01):3.318689e-01):5.084891e-01):1.791497e-02):1.016244e-01):1.292396e-01):5.300989e-01,((39:1.293787e-02,2:3.455370e-02):2.271611e-01,40:2.480768e-01):2.261852e-01):3.025141e-01):2.303512e-01,23:1.219771e-01):1.221186e-01,22:3.382006e-02,1:6.830061e-02);
   tree gen.5433500 = [&U] (22:2.357602e-02,(23:1.903079e-02,(7:5.547155e-01,(((39:3.548094e-02,2:9.649309e-03):3.347684e-01,40:1.724930e-01):2.693382e-01,((62:7.666974e-01,(((64:3.417315e-03,58:4.821389e-04):6.837197e-02,(57:2.081328e-02,56:1.432953e-02):2.162596e-03):2.404966e-01,((66:6.006275e-02,63:9.133331e-02):1.152685e-01,(65:1.858587e-01,59:9.688299e-02):9.138869e-02):5.550355e-01):1.601317e-01):1.275926e+00,((((((((14:1.608256e-01,15:1.065115e-01):1.341714e-01,20:2.087984e-01):1.162392e-01,24:6.989769e-01):5.757899e-01,((((((19:8.244989e-01,17:4.388588e-01):3.549853e-01,(10:8.422298e-01,((43:9.717939e-01,54:8.097642e-01):1.483570e-01,44:5.534432e-01):7.644133e-01):2.467810e-01):3.636698e-01,(((9:1.811714e-01,21:6.436960e-02):1.416842e-01,13:5.710468e-02):4.327399e-01,(16:7.699700e-01,(60:5.332815e-01,61:4.443728e-01):5.231988e-01):4.543650e-01):2.244684e-01):5.828181e-02,18:1.004582e+00):1.776878e-01,(26:6.476881e-01,12:1.024420e+00):1.729083e-01):1.680709e-01,11:1.046337e+00):1.038277e-01):9.792500e-02,(((48:2.627957e-01,45:2.027375e-01):5.422908e-01,(53:8.678612e-01,(47:2.604119e-01,46:1.490062e-01):4.402731e-01):3.978785e-02):3.017176e-01,49:7.286969e-01):7.861348e-01):1.771599e-01,((6:3.460545e-01,8:6.555245e-01):1.210441e+00,((25:7.209029e-01,(37:7.218085e-01,36:4.750259e-01):1.298042e-01):2.092072e-01,(38:1.532589e-01,(41:1.815532e-01,(42:2.203677e-01,35:2.466212e-01):6.825840e-02):2.043819e-01):9.320281e-01):4.716820e-01):1.394632e-01):1.040058e-01,(34:1.023199e+00,((51:1.676980e-01,50:2.039780e-01):1.673267e-01,52:1.725858e-01):1.333308e+00):1.987685e-01):5.755876e-02,(((((((32:2.551852e-04,28:5.219148e-03):5.743415e-02,27:2.695074e-01):4.175003e-02,31:7.702733e-02):6.683787e-02,29:4.440987e-02):2.093654e-02,(30:4.182215e-02,33:1.791695e-02):2.935561e-02):4.303777e-01,((68:7.627459e-02,(70:2.947917e-01,67:9.314255e-02):1.264350e-01):1.079905e-01,69:2.485648e-01):1.097436e+00):6.706549e-01,(((5:7.461160e-03,4:1.243285e-01):4.836063e-01,55:1.159455e+00):4.705523e-01,3:6.272424e-01):2.190538e-01):3.432274e-01):2.584239e-01):6.872402e-01):3.007290e-01):3.514279e-01):1.740699e-01,1:4.552397e-02);
   tree gen.5434000 = [&U] (22:2.397541e-02,(23:3.126641e-02,(7:6.603387e-01,(((39:3.608200e-02,2:2.479415e-02):3.404395e-01,40:1.711411e-01):3.036953e-01,((62:7.796855e-01,(((64:3.475205e-03,58:4.903065e-04):3.378710e-02,(57:2.116586e-02,56:1.195577e-02):1.068008e-02):4.692821e-01,((66:4.849693e-02,63:9.134160e-02):5.000603e-02,(65:2.118629e-01,59:6.584574e-02):5.881433e-02):5.644380e-01):8.399925e-02):1.297541e+00,((((((20:2.133831e-01,((14:1.635500e-01,15:1.083158e-01):1.558817e-01,24:7.108178e-01):1.150960e-01):5.855439e-01,(((((((9:1.842405e-01,21:6.546004e-02):1.317463e-01,13:1.381293e-01):4.152693e-01,(16:7.830135e-01,(60:5.423154e-01,61:4.519006e-01):5.320619e-01):4.620620e-01):2.282709e-01,18:1.071051e+00):9.614528e-02,((19:8.384661e-01,17:4.462932e-01):3.903216e-01,(10:9.274685e-01,((54:8.234818e-01,44:8.637324e-01):2.159969e-01,43:9.882564e-01):7.730418e-01):7.822112e-02):3.698305e-01):1.710123e-01,(26:8.135119e-01,12:1.041774e+00):1.027699e-01):1.838743e-01,11:1.080877e+00):2.651084e-01):1.521979e-01,(((48:2.672475e-01,45:2.019973e-01):4.463042e-01,(53:8.825630e-01,(47:2.214101e-01,46:1.515304e-01):4.477315e-01):4.046187e-02):2.244327e-01,49:1.260302e+00):7.994522e-01):1.801610e-01,((6:4.638997e-01,8:6.666293e-01):9.893855e-01,((25:7.331152e-01,(37:7.340361e-01,36:4.415003e-01):2.080554e-01):9.256061e-02,(38:1.558551e-01,(41:1.846288e-01,(42:3.591972e-01,35:2.507990e-01):1.163631e-01):2.078442e-01):9.478169e-01):4.796724e-01):1.418258e-01):1.057677e-01,(34:1.040533e+00,(50:2.074335e-01,(51:1.753327e-01,52:1.959939e-01):1.020556e-02):1.355895e+00):2.021357e-01):5.853382e-02,((((((((32:2.595081e-04,28:5.307562e-03):6.643366e-02,27:2.740729e-01):4.268242e-02,31:1.224951e-01):3.168166e-02,29:4.527927e-02):2.129121e-02,30:4.253063e-02):5.918224e-03,33:1.822047e-02):4.578681e-01,((70:3.411852e-01,67:9.472041e-02):1.225542e-01,(68:1.537238e-01,69:2.461638e-01):3.088935e-02):1.106792e+00):6.520963e-01,(((5:3.025899e-02,4:1.264346e-01):4.917987e-01,55:1.179096e+00):4.785236e-01,3:4.245968e-01):4.913406e-01):5.388042e-01):2.628017e-01):6.988823e-01):3.058234e-01):2.488245e-01):1.770187e-01,1:1.288628e-01);
   tree gen.5434500 = [&U] (22:8.211035e-02,(23:1.041847e-01,(7:6.821568e-01,(((39:3.727418e-02,2:2.561336e-02):3.516879e-01,40:1.767957e-01):4.588569e-01,((62:8.054469e-01,(((64:5.007915e-03,58:3.416808e-03):9.738451e-03,(57:2.186520e-02,56:1.235079e-02):3.109146e-02):4.847875e-01,((66:5.009931e-02,63:9.435960e-02):5.944218e-02,(65:2.188630e-01,59:8.309446e-02):6.075760e-02):5.830874e-01):2.497853e-01):1.340413e+00,((((6:4.792273e-01,8:6.886552e-01):1.022076e+00,((25:7.573379e-01,(37:7.582893e-01,36:4.262180e-01):6.727847e-02):2.028835e-01,(38:1.610047e-01,(41:1.907291e-01,(42:3.710654e-01,35:2.590856e-01):1.148505e-01):2.147115e-01):8.361685e-01):2.087720e-01):1.507654e-01,((34:1.074913e+00,(50:2.142873e-01,(51:1.811258e-01,52:2.024697e-01):1.054276e-02):1.400695e+00):2.090601e-01,(((20:2.123404e-01,((14:1.689538e-01,15:1.118947e-01):1.085823e-01,24:7.592951e-01):9.136592e-02):7.829779e-01,(((48:2.823480e-01,45:1.988246e-01):4.182260e-01,(53:8.172100e-01,(47:2.287256e-01,46:1.939779e-01):4.625248e-01):1.997183e-01):2.318482e-01,49:1.301943e+00):8.258667e-01):4.113715e-02,((((18:1.126597e+00,(((9:1.903279e-01,21:6.762289e-02):1.203848e-01,13:1.426932e-01):4.289901e-01,(16:8.088849e-01,(60:5.602339e-01,61:4.147738e-01):6.298767e-01):4.773289e-01):2.358132e-01):3.612651e-01,((19:8.661697e-01,17:4.610390e-01):4.032181e-01,(10:9.581128e-01,(54:8.506903e-01,(44:8.277173e-01,43:5.742308e-01):2.294029e-01):6.633883e-01):9.045243e-02):3.820500e-01):1.709157e-01,(26:8.403910e-01,12:1.076195e+00):2.936381e-01):1.729778e-01,11:1.342286e+00):2.377942e-01):1.732009e-01):3.949741e-02):7.750519e-02,((((((((32:2.680825e-04,28:5.482927e-03):6.862868e-02,27:2.831285e-01):3.364698e-02,31:1.265425e-01):3.272845e-02,29:2.949178e-02):2.150391e-02,30:4.393587e-02):2.217611e-03,33:1.882249e-02):4.729964e-01,((70:2.456451e-01,67:1.126881e-01):2.871587e-01,(68:1.681919e-01,69:2.755381e-01):3.531309e-03):1.143361e+00):9.222025e-01,(((5:3.125877e-02,4:1.260769e-01):5.080482e-01,55:1.186727e+00):5.086219e-01,3:4.888830e-01):4.869070e-01):3.854445e-01):5.712680e-02):7.219739e-01):3.159280e-01):3.399423e-01):1.828676e-01,1:8.994807e-02);
   tree gen.5435000 = [&U] (22:7.610242e-02,(23:9.656161e-02,(7:6.322441e-01,(((39:3.454686e-02,2:2.373926e-02):3.259553e-01,40:2.882144e-01):2.892388e-01,((62:4.461885e-01,(((57:2.026534e-02,56:3.849819e-02):2.881653e-02,(58:7.579645e-03,64:1.950596e-03):9.089510e-03):3.542198e-01,((66:4.643359e-02,63:8.745540e-02):7.442420e-02,(65:2.028490e-01,59:7.751346e-02):5.631203e-02):5.249074e-01):3.563137e-01):1.189384e+00,((((6:4.441628e-01,8:6.382670e-01):9.472914e-01,((25:7.019242e-01,(37:7.028060e-01,36:3.950321e-01):5.123246e-02):1.880387e-01,(38:1.492242e-01,(41:2.790604e-01,(42:3.439149e-01,35:2.814339e-01):8.315067e-02):1.537275e-01):7.749869e-01):2.507356e-01):1.141947e-01,((34:9.223931e-01,(52:1.651178e-01,(50:2.056243e-01,51:1.767897e-01):5.036793e-02):1.272526e+00):1.658810e-01,(((((14:1.565917e-01,15:1.037075e-01):1.437698e-01,20:1.886136e-01):1.787173e-01,24:6.851496e-01):7.256883e-01,(((48:2.616889e-01,45:1.842768e-01):3.876248e-01,(53:7.574156e-01,(47:2.119900e-01,46:1.651284e-01):4.286824e-01):1.318709e-01):6.223007e-02,49:7.443383e-01):8.940245e-01):4.237168e-02,((((18:1.044165e+00,(((9:1.764018e-01,21:6.267499e-02):1.598782e-01,13:1.322524e-01):5.469657e-01,(16:7.496996e-01,(60:5.192422e-01,61:3.844253e-01):5.837893e-01):4.424033e-01):1.843126e-01):3.348317e-01,((10:9.068866e-01,((54:7.884462e-01,43:5.521179e-01):2.451474e-01,44:7.671541e-01):5.317516e-01):6.205954e-02,(19:7.956781e-01,17:4.273053e-01):3.638996e-01):3.540958e-01):1.366935e-01,(26:7.789004e-01,12:9.974511e-01):2.721529e-01):1.580109e-01,11:1.192595e+00):3.043379e-01):2.347692e-01):1.474033e-01):2.163246e-01,(((((((32:2.701755e-04,28:1.695574e-02):6.360719e-02,27:2.624123e-01):4.312658e-02,31:6.251054e-02):3.511067e-02,29:6.088573e-02):5.183029e-02,(33:2.001799e-02,30:4.084002e-02):2.169321e-03):8.349260e-01,(68:7.842188e-02,(69:2.553773e-01,(70:3.238765e-01,67:1.038039e-01):2.177757e-01):2.006804e-04):1.059703e+00):1.055811e+00,(((5:2.513002e-02,4:1.168519e-01):4.708748e-01,55:1.099895e+00):4.714065e-01,3:4.118950e-01):4.512805e-01):3.572419e-01):7.912392e-02):6.618708e-01):3.464737e-01):2.445715e-01):1.694873e-01,1:8.336667e-02);
   tree gen.5435500 = [&U] (22:6.279298e-02,(23:1.444033e-02,(7:6.084769e-01,(((39:3.324819e-02,2:3.792061e-02):3.137020e-01,40:2.773799e-01):2.783658e-01,(((((6:4.816398e-01,8:6.142735e-01):9.116810e-01,((25:6.755377e-01,(37:6.763863e-01,36:3.698047e-01):9.272263e-02):2.494614e-01,(38:1.251063e-01,(41:2.685701e-01,(42:3.309866e-01,35:2.708543e-01):5.919608e-02):1.479487e-01):6.688592e-01):3.403542e-01):2.923367e-01,((34:8.877187e-01,(52:1.589107e-01,(50:3.305367e-01,51:2.221967e-01):4.847451e-02):1.224689e+00):3.383843e-01,(((((14:1.507051e-01,15:9.980892e-02):1.383653e-01,20:1.815233e-01):2.807070e-01,24:6.593936e-01):6.748219e-01,((((18:1.220605e+00,(((9:1.697706e-01,21:6.031893e-02):1.538681e-01,13:9.601146e-02):5.264043e-01,(16:7.215171e-01,(60:4.997230e-01,61:3.707130e-01):5.618436e-01):3.766211e-01):1.718578e-01):1.269596e-01,(26:9.696086e-01,12:9.599551e-01):3.614860e-01):1.438029e-01,11:1.147763e+00):4.180716e-02,((54:7.588071e-01,(43:5.313629e-01,44:7.455474e-01):2.545167e-01):4.994520e-01,(10:8.727951e-01,(19:7.333040e-01,17:9.616197e-01):3.513429e-01):1.130334e-02):3.448180e-01):1.208009e-01):4.077886e-02,(((48:2.518516e-01,45:1.935713e-01):3.730533e-01,(53:7.289430e-01,(47:2.764904e-01,46:1.589209e-01):4.703109e-01):3.518570e-01):3.637641e-01,49:1.037330e+00):8.604165e-01):2.259438e-01):1.418621e-01):9.932691e-02,((((33:1.926548e-02,30:7.547051e-02):2.164326e-03,((((32:2.600191e-04,28:1.506745e-02):6.121609e-02,27:2.525477e-01):4.150538e-02,31:7.159688e-02):3.084770e-02,29:5.859693e-02):3.941067e-02):8.035397e-01,((70:3.117015e-01,67:9.990178e-02):2.141161e-01,(69:2.024199e-01,68:7.585896e-02):3.353335e-02):1.019945e+00):6.175984e-01,(((5:3.006598e-02,4:7.805742e-02):4.531738e-01,55:7.473687e-01):4.517302e-01,3:6.322225e-01):5.126377e-01):2.040442e-01):8.827409e-02,(62:4.294155e-01,(((57:2.916218e-02,56:2.381813e-02):3.091889e-02,(58:4.017509e-03,64:3.380364e-04):1.162201e-02):3.409040e-01,((66:4.338721e-02,63:8.416780e-02):7.162647e-02,(65:1.952236e-01,59:7.459959e-02):5.419516e-02):4.039434e-01):4.127540e-01):9.931446e-01):8.379837e-01):4.669822e-01):2.010822e-01):1.631160e-01,1:8.023277e-02);
   tree gen.5436000 = [&U] (22:7.398706e-02,(23:2.162257e-02,(7:7.264941e-01,(((39:2.889874e-02,2:4.527550e-02):3.745461e-01,40:3.962068e-01):3.934538e-01,(((((6:5.020515e-01,8:7.334149e-01):1.088506e+00,((25:5.563247e-01,(37:8.075749e-01,36:4.415301e-01):2.554732e-01):1.723565e-01,(38:1.493712e-01,(41:2.216367e-01,(42:3.951831e-01,35:1.552744e-01):1.672573e-01):1.742479e-01):7.985878e-01):4.063677e-01):3.241736e-01,(((30:2.735138e-02,(33:2.318112e-02,((((32:3.104511e-04,28:1.798986e-02):7.308926e-02,27:3.015306e-01):1.944809e-02,31:8.548346e-02):7.037806e-02,29:6.996210e-02):4.389071e-02):2.532407e-03):9.593903e-01,((70:3.721575e-01,67:1.217621e-01):1.655777e-01,(69:2.445246e-01,68:5.299635e-02):7.946884e-02):1.217768e+00):6.891738e-01,(((5:3.589743e-02,4:9.319706e-02):8.528037e-01,55:8.923247e-01):5.393456e-01,3:7.548453e-01):6.120664e-01):2.703954e-01):5.294242e-02,((34:1.059896e+00,(52:1.897323e-01,(50:3.176806e-01,51:2.652928e-01):1.217150e-01):1.128675e+00):4.040157e-01,((((18:1.457347e+00,(((((9:2.935095e-01,21:7.201809e-02):1.119239e-01,13:1.146334e-01):6.285031e-01,(16:8.027527e-01,(60:5.966468e-01,61:6.795157e-01):6.708160e-01):4.496687e-01):2.051905e-01,26:1.145635e+00):5.234354e-02,12:1.146143e+00):8.780988e-02):6.665023e-02,(((19:8.695947e-01,17:1.148131e+00):3.880085e-01,(54:9.059816e-01,(43:8.782568e-01,44:8.901501e-01):3.230415e-01):6.601706e-01):1.780615e-02,10:1.049474e+00):4.116972e-01):1.643341e-01,(11:1.370378e+00,(((14:1.799351e-01,15:1.191674e-01):1.652019e-01,20:3.526202e-01):2.879289e-01,24:7.872864e-01):8.057070e-01):8.469403e-02):1.344944e-01,(((48:3.006995e-01,45:2.311154e-01):4.454089e-01,(53:8.703252e-01,(47:3.301171e-01,46:1.897445e-01):5.123442e-01):2.528299e-01):4.343180e-01,49:1.238526e+00):1.311814e+00):1.946367e-01):7.192540e-02):2.719316e-01,(62:5.127028e-01,(((57:3.209049e-02,56:1.603596e-02):2.471769e-02,(58:5.766385e-03,64:4.036003e-04):8.799686e-03):4.070241e-01,((66:2.222435e-02,63:1.004926e-01):8.551878e-02,(65:2.723162e-01,59:8.906856e-02):6.861647e-02):4.822903e-01):4.928097e-01):1.185770e+00):1.000515e+00):5.575558e-01):2.400831e-01):1.947532e-01,1:1.090964e-01);
   tree gen.5436500 = [&U] (22:7.440453e-02,(23:9.375763e-02,(7:5.891993e-01,(((39:2.906180e-02,2:2.785485e-02):2.348529e-01,40:3.984424e-01):3.956739e-01,(((((6:5.048843e-01,8:7.375532e-01):1.094648e+00,((25:5.594638e-01,(37:7.217686e-01,36:4.166607e-01):2.956258e-01):2.424311e-01,(38:1.502141e-01,(41:2.228872e-01,(42:3.974129e-01,35:2.558173e-01):7.604452e-02):1.752311e-01):8.030938e-01):3.556716e-01):1.582365e-01,((((33:8.080745e-02,((((32:3.122028e-04,28:5.781382e-03):8.808689e-02,27:1.978312e-01):7.297226e-03,31:8.596580e-02):7.077517e-02,29:7.035686e-02):4.385349e-02):2.475093e-03,30:2.750571e-02):9.648037e-01,(69:3.185218e-01,(68:2.316585e-01,(70:3.294440e-01,67:2.961903e-01):1.730919e-01):1.843371e-01):1.159899e+00):6.930624e-01,(((5:3.609998e-02,4:9.372292e-02):8.576156e-01,55:8.973596e-01):5.423888e-01,3:7.591045e-01):6.155200e-01):2.719211e-01):1.182907e-01,((34:1.065877e+00,(50:3.110669e-01,(52:1.869691e-01,51:2.667898e-01):4.855293e-02):1.182895e+00):3.481940e-01,(((((18:1.465570e+00,(12:1.152610e+00,(((9:2.951657e-01,21:6.307021e-02):1.125554e-01,13:1.656702e-01):5.282067e-01,(16:1.045783e+00,(60:6.000134e-01,61:6.833498e-01):6.746011e-01):5.777106e-01):4.675086e-01):5.249416e-02):4.750907e-02,26:1.081165e+00):6.982766e-02,(((19:8.745014e-01,17:1.154609e+00):3.901979e-01,((43:9.026395e-01,44:8.526789e-01):2.108321e-01,54:9.041697e-01):6.638957e-01):1.790662e-02,10:1.055396e+00):4.140202e-01):1.652614e-01,(11:1.378110e+00,(((14:1.809504e-01,15:1.198398e-01):1.661341e-01,20:2.671074e-01):2.750735e-01,24:7.917286e-01):8.102532e-01):2.217316e-01):2.486675e-01,(((48:3.023962e-01,45:2.960002e-01):4.479221e-01,(53:8.752360e-01,(47:3.319797e-01,46:1.908151e-01):5.152351e-01):2.542565e-01):4.367686e-01,49:1.245514e+00):1.319216e+00):1.125555e-01):8.065775e-02):2.501185e-01,(62:4.447431e-01,(((58:5.798922e-03,(57:5.410335e-02,56:2.699132e-02):2.795408e-02):1.433370e-03,64:1.188695e-03):4.165426e-01,((66:2.234976e-02,63:1.010596e-01):8.600132e-02,(65:2.356317e-01,59:5.829416e-02):8.708038e-02):4.850116e-01):4.955904e-01):1.192461e+00):1.006160e+00):5.607018e-01):3.123498e-01):1.231589e-01,1:9.729596e-02);
   tree gen.5437000 = [&U] ((23:7.531119e-02,(7:4.323544e-01,((((((((8:6.754415e-01,6:3.410123e-01):8.034039e-01,((49:1.087539e+00,(45:3.018153e-01,48:3.003779e-01):4.624406e-01):1.273782e-02,(53:6.257385e-01,(47:2.193321e-01,46:1.425070e-01):4.430782e-01):2.697018e-01):7.816159e-01):1.207366e-02,(((41:2.636326e-01,(42:3.185247e-01,35:3.120933e-01):1.468813e-01):2.012204e-01,38:1.160430e-01):9.137837e-01,(25:5.539844e-01,(36:2.922386e-01,37:7.867833e-01):2.115948e-01):2.605698e-01):2.973376e-01):3.170900e-01,(34:1.014437e+00,(50:3.784233e-01,(51:3.002693e-01,52:1.667448e-01):1.275112e-01):1.248540e+00):3.686024e-01):5.184823e-02,(((26:7.094755e-01,12:9.030834e-01):4.397421e-01,(((10:1.386133e+00,((17:8.219279e-01,19:7.051611e-01):4.563665e-01,(43:7.973890e-01,(54:7.980678e-01,44:4.365928e-01):2.710243e-01):9.834841e-01):1.116311e-01):2.447438e-01,((((13:2.999429e-01,9:2.306490e-01):7.481917e-04,21:6.337075e-02):5.614854e-01,(16:8.969626e-01,(60:4.920907e-01,61:3.699672e-01):4.977177e-01):8.156266e-02):3.086351e-01,18:1.264037e+00):2.730713e-01):8.403867e-02,11:1.186316e+00):8.817550e-02):1.795115e-01,(24:6.151906e-01,((14:1.975913e-01,15:1.124849e-01):1.086065e-01,20:2.845712e-01):3.442332e-01):4.447204e-01):1.668321e-01):3.009131e-01,((3:4.558974e-01,(55:1.011615e+00,(4:9.048160e-02,5:2.029845e-02):8.368020e-01):8.083439e-01):3.140810e-01,((69:3.256694e-01,(68:1.981680e-01,(70:1.524892e-01,67:1.579777e-01):1.985930e-01):4.425453e-02):7.501278e-01,(((33:3.457682e-02,30:5.892454e-02):4.307967e-02,29:9.314379e-02):4.343249e-02,(((32:3.216629e-04,28:2.637690e-02):1.525333e-02,27:1.810376e-01):5.461412e-02,31:6.956434e-02):1.167570e-02):8.522660e-01):3.208787e-01):2.156467e-01):1.229974e-01,((((59:7.793512e-02,65:1.308686e-01):3.024280e-02,(63:4.935647e-02,66:5.122499e-02):7.876648e-02):2.944122e-01,(64:2.805401e-04,(58:6.823591e-03,(57:3.698575e-02,56:1.732058e-02):3.450023e-02):6.365937e-03):3.782551e-01):1.781001e-01,62:6.866388e-01):1.245907e+00):7.361392e-01,((2:5.348942e-02,39:1.787084e-02):5.949517e-01,40:9.610005e-02):3.160154e-01):3.497820e-01):2.123599e-01):1.058992e-01,22:5.559712e-02,1:3.090989e-02);
   tree gen.5437500 = [&U] ((23:7.704041e-02,(7:4.422817e-01,((((((((8:8.226337e-01,6:3.488422e-01):8.218508e-01,(49:1.069063e+00,((53:6.401060e-01,(47:2.243681e-01,46:2.250604e-01):4.504857e-01):1.043436e-01,(45:3.087453e-01,48:3.072749e-01):4.900148e-01):2.686581e-01):6.716919e-01):1.727095e-01,(((41:2.696858e-01,(42:2.595491e-01,35:3.192593e-01):1.675667e-01):2.058406e-01,38:7.321110e-02):9.347651e-01,(25:5.667044e-01,(36:2.989487e-01,37:8.048486e-01):2.164533e-01):2.665527e-01):3.041647e-01):2.275902e-01,(34:1.037730e+00,(52:2.070103e-01,(50:1.530091e-01,51:3.061893e-01):7.782753e-02):1.214896e+00):3.629537e-01):1.762799e-02,((((10:1.417960e+00,((17:7.152488e-01,19:7.213522e-01):3.055672e-01,(43:8.156978e-01,(54:8.163922e-01,44:4.466174e-01):1.694559e-01):1.006066e+00):1.141943e-01):5.330687e-01,(((13:2.932576e-01,(21:6.238679e-02,9:2.359449e-01):6.721516e-04):5.743777e-01,(16:4.859940e-01,(60:5.033895e-01,61:4.972028e-01):5.091458e-01):3.571199e-01):4.465496e-01,18:1.293061e+00):2.793413e-01):8.378638e-02,(26:1.144566e+00,(11:1.213554e+00,12:9.246255e-01):7.466792e-02):2.125198e-01):1.895809e-01,(24:6.293160e-01,((14:1.239808e-01,15:1.150676e-01):1.111002e-01,20:2.911052e-01):2.186285e-01):7.222572e-01):1.706628e-01):1.566423e-01,((3:5.879890e-01,(55:1.034843e+00,(4:9.255914e-02,5:2.076452e-02):4.199002e-01):4.649385e-01):2.719603e-01,((68:2.027181e-01,(69:2.001918e-01,(70:1.559905e-01,67:1.616051e-01):2.580150e-01):5.025955e-02):7.789765e-01,(((32:8.882008e-03,28:9.181441e-03):4.022281e-02,(31:7.116161e-02,((33:4.891861e-02,30:6.027750e-02):4.522160e-02,29:9.528246e-02):4.329267e-02):1.194379e-02):4.661691e-02,27:1.851944e-01):8.375789e-01):5.063760e-01):2.456288e-01):1.742759e-01,((((59:9.626911e-02,65:1.420253e-01):6.088841e-02,(63:5.048974e-02,66:3.081425e-02):9.804021e-02):2.894138e-01,((58:6.980267e-03,64:2.920775e-04):2.816505e-02,(57:3.783498e-02,56:7.646333e-03):6.224480e-03):3.869402e-01):1.821894e-01,62:7.024047e-01):1.274514e+00):7.530417e-01,((2:3.214813e-02,39:1.828117e-02):6.086124e-01,40:1.098704e-01):3.232714e-01):3.578134e-01):2.202432e-01):1.102987e-01,22:2.028643e-02,1:1.720145e-01);
   tree gen.5438000 = [&U] ((23:5.572140e-02,(7:5.040432e-01,((((3:7.299113e-01,(55:1.179352e+00,(4:1.054844e-01,5:2.366415e-02):4.785364e-01):3.356122e-01):3.099377e-01,(((70:1.801378e-01,67:2.526335e-01):2.720643e-01,(69:2.281472e-01,68:4.297795e-01):7.986217e-03):5.949088e-01,(((32:1.012232e-02,28:1.046357e-02):1.936398e-02,(31:8.109883e-02,((33:5.574976e-02,30:4.715678e-02):3.488581e-02,29:9.834118e-02):4.654848e-02):9.615192e-02):9.154118e-02,27:2.110555e-01):9.545410e-01):7.580632e-01):2.799291e-01,(((((8:9.375088e-01,6:3.975556e-01):9.366166e-01,(49:1.218350e+00,((53:7.294924e-01,(47:2.556996e-01,46:2.564886e-01):5.133929e-01):3.013894e-01,(45:3.518594e-01,48:2.215178e-01):6.541035e-01):1.059182e-01):7.654891e-01):2.038242e-01,(((41:3.073456e-01,(42:3.636645e-01,35:3.638416e-01):1.961002e-02):3.000352e-01,38:8.343453e-02):1.065299e+00,(25:6.458407e-01,(36:3.406948e-01,37:9.249764e-01):2.580988e-01):9.890536e-02):3.466392e-01):2.481010e-01,((34:1.182641e+00,(50:1.647636e-01,(51:3.489465e-01,52:2.359179e-01):8.869561e-02):1.384548e+00):3.747570e-01,((11:1.383019e+00,(26:1.304397e+00,(12:1.034036e+00,(((((21:7.109868e-02,9:2.550836e-01):7.925383e-04,13:3.277505e-01):6.317940e-01,(16:5.085547e-01,(60:5.736844e-01,61:5.666338e-01):5.613498e-01):4.147209e-01):4.458115e-01,18:1.519656e+00):9.694362e-02,((10:1.615968e+00,(44:5.089844e-01,(54:8.514935e-01,43:7.161083e-01):6.177873e-02):1.006366e+00):2.425994e-02,(17:8.151284e-01,19:8.220841e-01):3.643578e-01):6.243782e-01):3.833713e-01):6.969157e-02):1.865766e-01):1.627291e-01,(24:7.171956e-01,((14:1.235942e-01,15:1.311361e-01):1.626827e-01,20:3.317560e-01):1.995631e-01):8.231154e-01):2.623101e-01):3.407051e-02):2.482991e-01,((((59:1.097124e-01,65:1.618582e-01):6.939106e-02,(63:5.754028e-02,66:3.511725e-02):1.117308e-01):4.864446e-01,((58:6.337293e-03,64:1.159136e-03):2.917034e-02,(57:4.311837e-02,56:1.751742e-02):7.093686e-03):4.409738e-01):1.555608e-01,62:8.004907e-01):1.210598e+00):2.731131e-01):8.690569e-01,((2:3.663740e-02,39:3.383895e-03):6.616696e-01,40:1.252131e-01):5.761395e-01):2.553893e-01):2.837046e-01):1.113009e-01,22:7.575347e-02,1:1.566827e-01);
   tree gen.5438500 = [&U] ((((((39:7.148093e-03,2:9.542975e-02):2.423467e-01,40:1.406214e-01):4.669941e-01,((((((((((43:7.341300e-01,54:7.974165e-01):2.014902e-01,44:5.982226e-01):7.222944e-01,10:8.920412e-01):4.393466e-02,(19:8.416634e-01,17:5.674958e-01):3.714831e-01):2.814351e-01,18:1.212418e+00):2.574103e-01,((((26:7.080608e-01,12:1.046299e+00):1.637737e-01,(((61:4.601813e-01,60:5.410789e-01):7.268619e-01,16:6.949534e-01):4.269709e-01,(13:9.760561e-02,(9:2.893494e-01,21:1.394738e-01):7.135050e-02):6.059519e-01):2.645095e-01):2.154117e-01,(24:4.736019e-01,((15:2.009761e-01,14:1.948652e-01):6.774015e-02,20:3.395491e-01):4.194024e-01):8.692321e-01):4.281244e-02,11:1.120842e+00):2.871321e-01):1.230699e-01,(34:9.443360e-01,((50:3.106793e-01,51:3.779390e-01):4.797055e-02,52:1.747237e-01):1.107758e+00):3.728883e-01):1.241117e-01,(((48:4.571630e-01,45:1.555798e-01):4.840378e-01,(49:9.923144e-01,((46:1.517019e-01,47:3.119692e-01):4.772492e-01,53:7.025008e-01):3.232183e-01):2.888736e-01):1.069878e+00,(((38:1.913692e-01,((35:2.492200e-01,42:3.736953e-01):9.709908e-02,41:2.451901e-01):2.006898e-01):4.869282e-01,((36:6.186487e-01,37:6.622249e-01):2.451475e-01,25:6.207279e-01):2.333341e-01):5.802673e-01,(8:5.043715e-01,6:5.070878e-01):1.298834e+00):1.876635e-02):1.733339e-01):1.511597e-01,(((((33:3.520516e-02,30:7.444635e-02):2.014718e-02,(31:6.913669e-02,((32:4.032345e-03,28:1.951171e-02):5.048733e-02,27:2.076819e-01):6.966376e-02):1.906316e-02):8.251674e-02,29:7.540308e-03):8.780537e-01,((68:9.861921e-02,69:3.143252e-01):4.371213e-02,(70:2.512270e-01,67:2.291569e-01):2.205555e-01):1.115505e+00):5.988957e-01,(3:1.038172e+00,(55:1.045644e+00,(4:8.967907e-02,5:1.940986e-02):6.611038e-01):5.066466e-01):4.233660e-01):2.138804e-01):1.295173e-01,(62:5.732850e-01,(((63:8.069237e-02,66:4.428890e-02):1.549449e-01,(65:2.708592e-01,59:9.619822e-02):2.235106e-02):4.969105e-01,((58:2.501600e-03,64:4.830922e-04):1.123568e-02,(57:2.639179e-02,56:2.416885e-02):1.413763e-02):4.739388e-01):3.757986e-01):7.213677e-01):8.223898e-01):3.349938e-01,7:6.709818e-01):1.938807e-01,23:1.088007e-01):9.255318e-02,22:2.163886e-02,1:9.926925e-02);
   tree gen.5439000 = [&U] ((((((39:2.823151e-02,2:6.762390e-02):3.590434e-01,40:8.472765e-02):3.050489e-01,((((((49:8.980041e-01,((48:4.124862e-01,45:1.403756e-01):4.498400e-01,((46:1.368766e-01,47:2.814816e-01):4.306094e-01,53:6.338480e-01):2.916313e-01):2.718533e-01):9.653224e-01,((38:1.575412e-01,((35:2.248646e-01,42:3.144613e-01):5.477664e-02,41:2.765148e-01):1.810771e-01):4.393425e-01,((36:5.581904e-01,37:6.320148e-01):2.662685e-01,25:6.474779e-01):1.955542e-01):4.121908e-01):1.940087e-01,(8:5.417852e-01,6:4.860007e-01):6.197462e-01):9.514789e-02,((((((43:6.623862e-01,(44:5.397605e-01,54:7.129830e-01):1.888126e-01):6.517072e-01,10:8.048653e-01):3.964109e-02,(19:7.594107e-01,17:5.120366e-01):2.570041e-01):2.759405e-01,18:1.093933e+00):1.438766e-01,(((24:4.273185e-01,((15:1.813354e-01,14:1.279675e-01):1.188018e-01,20:3.063662e-01):3.784158e-01):6.327493e-01,11:1.011306e+00):1.321691e-01,((26:6.388646e-01,12:9.440483e-01):1.477687e-01,(((61:4.152095e-01,60:4.882012e-01):6.558284e-01,16:7.549870e-01):2.939867e-01,(13:1.425375e-01,(9:2.610724e-01,21:1.258435e-01):6.437768e-02):5.467344e-01):3.034910e-01):1.962601e-01):2.590717e-01):1.535586e-01,(34:8.520495e-01,((50:2.803177e-01,51:3.410044e-01):4.328256e-02,52:5.511930e-02):1.245910e+00):3.364473e-01):1.353194e-01):9.535515e-02,(((((33:7.873164e-02,30:6.717098e-02):2.985830e-02,(31:8.791262e-02,((32:3.638279e-03,28:3.224769e-03):4.555339e-02,27:1.873859e-01):7.139882e-02):6.479121e-02):7.974519e-02,29:1.695678e-02):7.521547e-01,((68:2.964172e-01,69:2.836074e-01):3.944030e-02,(70:4.287130e-01,67:1.456022e-01):1.990014e-01):1.006490e+00):6.016645e-01,(3:8.680490e-01,(55:9.434575e-01,(4:8.091506e-02,5:1.867000e-02):5.964965e-01):4.694447e-01):4.312303e-01):1.615664e-01):1.860670e-01,(62:5.172600e-01,(((63:6.733799e-02,66:3.996071e-02):1.398027e-01,(65:2.443891e-01,59:6.419242e-02):5.010147e-02):4.902069e-01,((58:1.308759e-02,64:5.591204e-03):2.582908e-02,(57:3.499391e-02,56:5.116565e-03):1.171994e-02):3.578597e-01):1.530958e-01):8.227532e-01):7.420207e-01):3.442413e-01,7:6.054092e-01):2.045765e-01,23:1.067914e-01):1.403894e-01,22:1.056616e-02,1:7.162241e-02);
   tree gen.5439500 = [&U] ((((((39:3.071082e-02,2:2.508876e-02):4.276902e-01,40:9.780431e-02):3.133409e-01,((((((49:8.507210e-01,((48:4.465955e-01,45:1.519835e-01):4.870382e-01,((46:1.481952e-01,47:2.134948e-01):3.176021e-01,53:6.862621e-01):3.157469e-01):4.530197e-02):1.045147e+00,((38:1.705686e-01,((35:2.434591e-01,42:3.404648e-01):5.930623e-02,41:2.993804e-01):1.960507e-01):4.756726e-01,((36:6.043483e-01,37:6.842773e-01):1.679434e-01,25:7.010192e-01):2.117250e-01):4.462757e-01):2.100516e-01,(8:5.865865e-01,6:6.214466e-01):6.709942e-01):1.030159e-01,(((((((44:5.852085e-01,54:7.492339e-01):1.931647e-01,43:7.171602e-01):8.893084e-01,10:8.714212e-01):2.903450e-01,(19:8.222079e-01,17:5.543779e-01):2.782563e-01):1.412351e-01,18:1.011199e+00):4.889411e-01,(((((61:4.059627e-01,60:5.926166e-01):4.389463e-01,16:7.270435e-01):6.433531e-01,(13:1.543242e-01,(9:1.040965e-01,21:1.395088e-01):2.083943e-01):5.919450e-01):4.494381e-01,11:1.093755e+00):1.292827e-01,(((24:7.269424e-01,((15:1.963304e-01,14:1.385494e-01):1.286258e-01,20:3.317002e-01):4.097077e-01):4.028875e-01,26:9.895645e-01):1.445312e-01,12:1.022114e+00):3.649930e-01):1.469698e-01):2.986915e-01,(34:8.538068e-01,((50:3.034978e-01,51:2.465782e-01):4.686168e-02,52:2.929528e-02):1.195975e+00):4.314288e-01):4.963100e-02):7.337925e-02,(((((33:8.524212e-02,30:5.354780e-02):3.176780e-02,((32:3.085820e-04,28:3.491432e-03):4.932029e-02,(27:2.028812e-01,31:8.084328e-02):7.330516e-02):6.357102e-02):4.449965e-02,29:2.955794e-02):8.143518e-01,((70:4.641641e-01,67:1.576423e-01):2.063923e-01,(69:3.274603e-01,68:3.073714e-01):4.200902e-02):1.113083e+00):1.031059e+00,(3:9.398297e-01,(55:1.021474e+00,(4:8.760609e-02,5:2.021386e-02):6.458220e-01):5.082640e-01):1.821616e-01):1.749267e-01):2.014533e-01,(62:5.600332e-01,(((63:9.108744e-02,66:4.326514e-02):1.671261e-01,(65:2.645981e-01,59:6.950062e-02):5.424446e-02):5.307431e-01,((58:4.225024e-03,64:6.053551e-03):8.151752e-03,(57:3.788763e-02,56:5.390657e-03):1.268909e-02):3.874518e-01):1.657556e-01):8.216221e-01):8.033799e-01):3.727073e-01,7:6.554717e-01):2.214933e-01,23:1.156221e-01):1.519985e-01,22:1.143989e-02,1:6.364654e-02);
   tree gen.5440000 = [&U] ((((((39:4.171757e-02,2:2.357601e-02):3.279773e-01,40:9.190710e-02):4.746679e-01,((((((49:7.994260e-01,((48:4.196676e-01,45:1.428195e-01):4.576717e-01,((46:1.392596e-01,47:2.006219e-01):2.593788e-01,53:6.448833e-01):8.949093e-03):2.998813e-01):9.821287e-01,((38:1.602840e-01,((35:2.287795e-01,42:3.199361e-01):5.573031e-02,41:2.813289e-01):1.842297e-01):4.469915e-01,((36:5.679085e-01,37:6.430182e-01):1.578171e-01,25:6.587506e-01):3.037644e-01):4.107471e-01):2.207307e-01,(8:5.512177e-01,6:5.732860e-01):6.793758e-01):1.070762e-01,(((((((44:5.499228e-01,43:7.799824e-01):1.606071e-01,54:6.862857e-01):8.197584e-01,(19:7.726321e-01,17:6.380346e-01):2.930869e-01):5.205526e-02,10:8.188780e-01):2.977453e-01,18:9.502280e-01):2.869582e-01,(11:1.027806e+00,(((26:9.298978e-01,12:9.604842e-01):1.394624e-01,(((61:3.814848e-01,60:5.568842e-01):4.124796e-01,16:5.506603e-01):6.045615e-01,(13:1.450191e-01,(9:9.775298e-02,21:1.310969e-01):1.958289e-01):5.562531e-01):4.223388e-01):1.208594e-01,(24:6.831107e-01,((15:1.844925e-01,14:1.301955e-01):1.208701e-01,20:3.117001e-01):4.584340e-02):6.205175e-01):5.097610e-02):1.381537e-01):2.806816e-01,(34:7.703019e-01,((50:3.361517e-01,51:2.317106e-01):4.921184e-02,52:6.185498e-02):1.137080e+00):4.353061e-01):4.663845e-02):1.270686e-01,(((((33:5.033912e-02,30:5.621299e-02):2.630617e-02,(((32:4.237369e-04,28:3.280912e-03):4.634647e-02,27:1.906483e-01):4.622450e-02,31:7.596876e-02):5.889689e-02):1.403752e-02,29:2.777571e-02):7.652497e-01,(69:3.079578e-01,(68:2.830723e-01,(70:4.361769e-01,67:1.481371e-01):1.887582e-01):4.830296e-02):1.051867e+00):1.021988e+00,(3:8.831617e-01,(55:9.598831e-01,(4:1.004009e-01,5:1.899504e-02):4.800334e-01):4.881032e-01):2.254792e-01):1.503272e-01):2.073438e-01,(62:5.262655e-01,(((63:8.559524e-02,66:4.065643e-02):1.570491e-01,(65:2.486439e-01,59:9.888083e-02):2.504612e-02):2.856281e-01,((58:3.880012e-03,64:1.032116e-03):7.660234e-03,(57:6.365545e-02,56:1.336888e-02):1.612580e-02):3.640900e-01):3.202941e-01):7.720817e-01):7.549393e-01):3.502345e-01,7:6.159494e-01):2.081382e-01,23:1.086506e-01):1.428336e-01,22:1.750529e-02,1:5.703921e-02);
   tree gen.5440500 = [&U] (22:7.245190e-02,(23:1.176988e-01,(7:6.400349e-01,(((39:3.826337e-02,2:7.279326e-02):3.538348e-01,40:1.500812e-01):4.164496e-01,((((((30:7.905615e-02,(29:5.658225e-02,(31:9.934953e-02,(27:1.278271e-01,(32:5.482693e-04,28:4.179465e-04):4.853117e-02):2.774062e-02):3.991847e-02):1.065147e-02):5.293338e-02,33:1.526128e-02):1.008995e+00,((70:3.234031e-01,67:2.376850e-01):1.009814e-01,(69:3.886605e-01,68:1.585259e-01):1.080670e-01):8.520927e-01):7.364895e-01,(((5:4.387452e-02,4:3.407572e-02):7.414311e-01,55:1.078313e+00):3.921674e-01,3:6.759943e-01):3.264833e-01):3.537282e-01,((6:4.294407e-01,8:1.032142e+00):1.065324e+00,(((11:1.388239e+00,((18:9.004988e-01,(((43:7.932616e-01,44:6.888471e-01):1.482165e-01,54:7.541889e-01):6.535707e-01,(10:9.325556e-01,(19:8.532454e-01,17:5.054172e-01):3.562462e-01):3.881953e-02):3.984304e-01):1.177792e-01,(((9:2.974020e-01,21:1.302122e-01):1.448154e-01,13:1.124791e-01):5.213764e-01,(16:7.604887e-01,(60:6.421855e-01,61:4.669747e-01):8.365578e-01):3.752796e-01):4.612502e-01):1.547533e-01):2.582064e-01,((26:5.395207e-01,12:1.183964e+00):3.945808e-01,(((14:1.834216e-01,15:9.530150e-02):8.171508e-02,20:2.329150e-01):1.886358e-01,24:7.166326e-01):4.003789e-01):4.308627e-01):1.988403e-01,(((25:6.669323e-01,(37:4.957500e-01,36:5.457492e-01):1.645483e-01):3.380883e-01,(38:5.637638e-02,(41:2.601371e-01,(42:2.627532e-01,35:2.486320e-01):1.292209e-01):1.599998e-01):6.354139e-01):4.896010e-01,((34:9.913060e-01,(52:3.348274e-01,(51:3.339819e-01,50:2.362267e-01):4.607322e-02):1.815473e+00):3.540920e-01,(((53:1.106204e+00,(47:2.194429e-01,46:1.564131e-01):3.481751e-01):3.016546e-01,(48:2.300162e-01,45:3.909220e-01):4.938630e-01):2.242582e-01,49:1.236056e+00):5.923583e-01):2.170158e-01):1.181927e-02):1.232190e-01):1.635645e-01):2.472084e-01,(62:7.077889e-01,(((57:1.464645e-02,56:1.316264e-02):3.105978e-02,(58:1.262828e-02,64:5.559371e-03):3.471169e-02):3.820560e-01,((66:3.904658e-02,63:6.526229e-02):1.019957e-01,(65:2.369836e-01,59:6.986531e-02):1.113409e-01):3.152180e-01):3.322759e-01):6.667576e-01):9.419965e-01):2.960141e-01):1.424190e-01):1.470320e-01,1:8.458819e-02);
   tree gen.5441000 = [&U] (22:6.781487e-02,(23:1.374498e-01,(7:5.030678e-01,(((39:3.581445e-02,2:3.946080e-02):3.657965e-01,40:1.404758e-01):3.897963e-01,((((((30:7.399645e-02,(29:5.296091e-02,(31:9.299101e-02,(27:1.196459e-01,(32:1.017148e-03,28:5.607163e-04):4.542510e-02):4.474482e-02):3.587886e-02):9.685043e-03):4.595685e-02,33:1.602894e-02):9.444182e-01,(69:3.682515e-01,((70:2.510392e-01,67:2.224728e-01):1.820840e-01,68:1.050979e-01):9.616296e-02):7.884560e-01):6.893531e-01,(((5:9.554575e-02,4:3.189483e-02):7.239133e-01,55:1.215029e+00):3.670681e-01,3:4.295244e-01):3.055879e-01):3.310891e-01,((6:4.455680e-01,8:9.660831e-01):1.035776e+00,((((11:1.299389e+00,(26:8.551533e-01,12:1.108189e+00):3.693271e-01):2.364936e-02,((18:8.428656e-01,(((9:1.907910e-01,21:1.546686e-01):1.474822e-01,13:1.052803e-01):4.880076e-01,(16:7.118163e-01,(60:6.010847e-01,61:5.697601e-01):7.830169e-01):3.336752e-01):4.317295e-01):5.505124e-01,(10:8.657882e-01,((44:6.447599e-01,(43:7.549710e-01,54:7.059197e-01):1.353748e-01):6.209900e-01,(19:7.986364e-01,17:4.730697e-01):3.334459e-01):2.027368e-01):3.682940e-01):8.546159e-02):3.181331e-01,((((14:2.108003e-01,15:1.347164e-01):1.890374e-01,20:2.180081e-01):1.060062e-01,24:5.310242e-01):7.557390e-01,((50:2.202120e-01,52:1.111110e-01):5.800344e-02,51:2.718436e-01):1.705446e+00):3.181252e-02):2.393157e-01,(((25:6.367812e-01,(37:4.640213e-01,36:5.108205e-01):1.958761e-01):3.271226e-01,(38:9.730536e-02,(41:2.434879e-01,(42:2.706770e-01,35:2.327192e-01):9.016615e-02):1.497596e-01):8.052082e-01):4.582658e-01,(34:9.278610e-01,(((53:8.872251e-01,(47:2.053982e-01,46:1.725690e-01):3.258914e-01):2.823483e-01,(48:2.152948e-01,45:3.659025e-01):4.622551e-01):2.099053e-01,49:1.156947e+00):8.271739e-01):2.031265e-01):3.022537e-02):1.361700e-01):2.110095e-01):2.545389e-01,(62:6.624894e-01,((((57:1.370905e-02,56:1.174145e-02):5.230371e-02,58:1.182006e-02):7.105377e-03,64:5.203563e-03):3.357205e-01,((66:3.654754e-02,63:6.108541e-02):9.009301e-02,(65:2.218163e-01,59:1.032430e-01):7.369115e-02):2.950436e-01):3.110098e-01):6.240841e-01):8.817074e-01):2.635585e-01):3.666408e-01):1.329337e-01,1:7.917442e-02);
   tree gen.5441500 = [&U] (((7:6.654579e-01,(((62:7.097883e-01,(((56:1.442677e-02,57:4.067207e-02):2.323936e-02,(58:5.437697e-03,64:2.704308e-02):1.314131e-02):2.245920e-01,((63:6.707527e-02,66:5.004770e-02):1.282415e-01,(65:2.612106e-01,59:3.308770e-02):1.067011e-01):4.338250e-01):1.540383e-01):7.261707e-01,((((55:9.672154e-01,(4:5.179927e-02,5:2.905346e-02):6.939954e-01):6.044724e-01,3:6.199535e-01):3.051760e-01,((((67:1.917366e-01,70:2.516961e-01):2.238047e-01,69:4.906132e-01):3.539943e-03,68:1.749581e-01):7.322109e-01,(33:6.264444e-03,((29:5.458500e-02,((31:6.215964e-02,27:2.222198e-01):1.945293e-03,(28:5.838537e-03,32:4.467022e-03):5.485639e-02):4.566468e-02):5.914040e-02,30:3.796206e-02):7.296204e-02):8.743562e-01):8.463013e-01):2.758759e-01,((((49:7.925104e-01,((48:2.846742e-01,45:3.150397e-01):5.600331e-01,((47:2.107159e-01,46:2.693081e-01):2.689430e-01,53:9.281012e-01):3.135554e-01):4.251908e-01):1.061267e+00,((25:5.955832e-01,(36:4.707832e-01,37:6.739931e-01):1.774753e-01):1.324518e-01,(38:1.697762e-02,(41:1.716325e-01,(42:3.100391e-01,35:1.898874e-01):8.148324e-02):4.138065e-01):1.184546e+00):3.742882e-01):5.704282e-02,(6:5.175566e-01,8:8.232357e-01):8.692120e-01):1.972975e-01,(((51:3.359859e-01,(50:3.360177e-01,52:2.105228e-01):1.036742e-01):1.553078e+00,34:6.702937e-01):6.180854e-01,((18:7.760083e-01,((44:7.917945e-01,(43:4.499017e-01,54:3.759898e-01):2.330892e-01):1.010341e+00,(10:1.167791e+00,(19:7.397594e-01,17:6.273799e-01):2.551381e-01):5.060673e-02):3.832241e-01):2.210351e-01,(((((60:3.822894e-01,61:2.894778e-01):5.197118e-01,16:7.593985e-01):3.941474e-01,(13:2.351505e-01,(9:1.546639e-01,21:9.521508e-02):9.413521e-02):6.971552e-01):5.800224e-01,(11:1.060487e+00,((20:3.444397e-01,(15:1.527479e-01,14:1.837720e-01):1.407447e-01):2.422875e-01,24:5.906834e-01):4.614371e-01):1.432275e-01):2.771062e-01,(12:9.323549e-01,26:8.107379e-01):1.633754e-01):4.195634e-02):2.439450e-01):8.727667e-02):1.504111e-01):6.178381e-01):8.380628e-01,((39:1.803329e-02,2:5.651382e-02):2.935998e-01,40:3.417728e-01):3.019264e-01):4.225175e-01):1.291771e-01,23:8.433601e-02):1.658771e-01,22:5.664654e-02,1:1.089954e-01);
   tree gen.5442000 = [&U] (22:5.437132e-02,((7:5.052162e-01,((40:2.392847e-01,(2:3.887428e-02,39:3.542589e-02):3.398969e-01):4.403626e-01,(((69:1.653721e-01,(68:2.902089e-01,(70:1.212988e-01,67:3.711525e-01):3.603098e-01):6.465172e-02):1.120988e+00,((((27:2.425960e-01,(32:8.407499e-03,28:5.054192e-03):6.773930e-02):7.691207e-03,31:8.342005e-02):7.335601e-02,(30:3.058172e-02,33:4.813939e-02):4.850917e-02):4.980370e-02,29:3.427395e-02):1.016053e+00):1.239762e+00,(((55:9.763991e-01,(5:1.111340e-01,4:2.320408e-02):4.926906e-01):6.277264e-01,3:6.670603e-01):4.716068e-01,(((((((19:9.468809e-01,17:6.138091e-01):2.930119e-01,(10:1.291487e+00,(54:4.316644e-01,(43:9.307611e-01,44:6.473080e-01):3.644528e-01):5.115818e-01):1.961458e-01):4.527583e-01,(18:7.842183e-01,((16:9.778231e-01,(60:7.151336e-01,61:4.620540e-01):6.087926e-01):6.267752e-01,((9:1.900044e-01,21:1.472840e-01):9.430988e-02,13:2.175457e-01):3.458136e-01):4.205535e-01):1.336513e-01):1.060249e-01,(12:9.201033e-01,26:8.675321e-01):5.564656e-01):8.092074e-02,(11:8.832633e-01,(20:2.090471e-01,((14:2.053244e-01,15:1.989186e-01):1.631263e-01,24:9.227071e-01):6.728789e-02):7.843137e-01):3.433666e-01):4.041982e-01,((((50:3.517549e-01,51:4.759437e-01):5.463308e-02,52:2.527764e-01):8.947498e-01,34:1.117979e+00):4.039253e-01,(62:7.931612e-01,(((57:4.617734e-02,56:4.606099e-02):3.339735e-02,(64:1.648228e-03,58:1.693642e-02):1.064869e-02):3.945844e-01,((65:2.250831e-01,59:7.393149e-02):4.541295e-02,(66:4.246970e-02,63:1.018048e-01):7.777119e-02):4.487796e-01):3.833871e-02):1.000178e+00):2.383102e-01):1.618010e-01,(((((41:1.205804e-01,(42:3.352375e-01,35:2.535653e-01):2.034926e-01):2.168994e-01,38:1.173555e-01):7.326554e-01,(25:7.175711e-01,(36:6.604598e-01,37:6.783455e-01):1.435383e-01):1.649449e-01):4.092947e-01,(8:6.621900e-01,6:4.219063e-01):1.058087e+00):6.072741e-02,(49:1.007791e+00,(((46:1.582831e-01,47:1.572073e-01):3.680185e-01,53:9.601782e-01):2.248084e-01,(48:3.438136e-01,45:2.249720e-01):6.060994e-01):2.940399e-01):7.148846e-01):1.603104e-01):3.082685e-01):3.092549e-01):7.469571e-01):2.960183e-01):2.341056e-01,23:5.449881e-02):1.856219e-01,1:6.514269e-02);
   tree gen.5442500 = [&U] (((7:6.256739e-01,(((62:6.673541e-01,(((64:2.542633e-02,58:1.463406e-03):6.771255e-03,(56:1.996542e-02,57:8.361185e-03):1.893051e-02):2.936818e-01,((63:6.683916e-02,66:4.651544e-02):5.104122e-02,(65:1.935756e-01,59:5.953510e-02):1.354270e-01):4.558186e-01):1.284011e-01):1.143770e+00,((((55:9.093910e-01,(4:7.165196e-02,5:2.731651e-02):6.525053e-01):5.333182e-01,3:6.199818e-01):1.982819e-01,(((67:2.608074e-01,70:2.366486e-01):1.382627e-01,(69:4.053822e-01,68:1.644984e-01):1.105783e-01):9.300532e-01,(33:4.918850e-02,((29:5.132167e-02,((31:6.426434e-02,27:2.089346e-01):3.264742e-02,(28:6.869143e-03,32:7.428604e-03):5.255445e-02):2.662285e-02):2.451820e-02,30:6.875288e-02):1.678101e-02):5.561515e-01):8.619837e-01):2.423745e-01,((((49:7.451307e-01,((48:1.922995e-01,45:2.658495e-01):3.350584e-01,((47:3.384138e-01,46:8.357349e-02):3.527861e-01,53:8.726152e-01):2.948097e-01):3.997711e-01):9.978196e-01,((25:5.599766e-01,(36:4.426377e-01,37:5.994253e-01):1.721108e-01):1.962420e-01,(38:4.663527e-02,(41:1.792563e-01,(42:2.613913e-01,35:2.823809e-01):7.661181e-02):2.101374e-01):1.113729e+00):2.135339e-01):2.623364e-01,(6:4.866148e-01,8:7.740191e-01):8.172467e-01):1.723836e-01,((((51:3.825804e-01,50:3.671495e-01):2.124635e-03,52:1.413426e-01):1.501998e+00,34:6.302206e-01):5.023249e-01,((((12:1.064288e+00,26:7.622684e-01):1.127976e-01,(((60:4.320044e-01,61:7.363717e-01):6.407088e-01,16:7.139983e-01):5.524952e-01,(13:1.002654e-01,(9:1.454174e-01,21:1.699845e-01):8.850739e-02):4.209840e-01):2.659750e-01):2.418396e-01,(18:7.296151e-01,((10:1.097975e+00,(44:6.217443e-01,(43:4.993360e-01,54:9.651280e-01):2.154121e-01):8.316886e-01):2.506866e-02,(19:5.592396e-01,17:5.898724e-01):2.697476e-01):5.703656e-01):2.630986e-01):9.511336e-02,(11:8.727450e-01,((20:2.267270e-01,(15:1.436160e-01,14:2.341290e-01):1.884509e-01):3.114809e-01,24:6.766540e-01):4.386379e-01):2.979756e-01):3.607875e-01):8.791325e-03):1.800483e-01):2.763541e-01):6.934842e-01,((39:7.213372e-03,2:5.313517e-02):2.953139e-01,40:2.934339e-01):5.648265e-01):2.160367e-01):1.973440e-01,23:7.929403e-02):1.901494e-01,22:5.325996e-02,1:8.089396e-02);
   tree gen.5443000 = [&U] (22:6.063606e-02,(23:7.972037e-02,(7:6.692646e-01,(((39:5.977319e-03,2:3.842154e-02):2.929480e-01,40:2.634573e-01):3.665945e-01,((((((25:4.991071e-01,(37:4.551793e-01,36:4.504314e-01):1.804024e-01):3.038762e-01,(38:1.965315e-01,(41:2.361965e-01,(42:2.545597e-01,35:2.346777e-01):1.925734e-01):1.162629e-01):7.942539e-01):2.329213e-01,(6:5.313422e-01,8:9.605878e-01):8.974827e-01):7.910128e-04,((((30:3.958824e-02,(29:1.840486e-02,(31:1.062034e-01,(27:1.388369e-01,(32:6.067164e-03,28:5.646538e-02):5.948307e-02):3.081897e-02):4.270072e-02):4.219840e-02):1.562217e-02,33:2.099584e-02):1.078492e+00,((69:2.172563e-01,68:3.164143e-01):8.013350e-02,(70:2.606636e-01,67:1.663294e-01):1.259915e-01):9.722184e-01):3.462082e-01,(((5:6.000063e-02,4:4.755710e-03):7.649939e-01,55:1.225254e+00):2.635289e-01,3:6.522143e-01):4.443636e-02):6.585980e-01):1.711227e-01,((34:7.213716e-01,(51:3.643692e-01,(52:3.555837e-01,50:2.518106e-01):7.710348e-02):1.459559e+00):4.057819e-01,(((((44:7.870752e-01,(54:6.215369e-01,43:6.930674e-01):1.898032e-01):6.040769e-01,(19:8.053575e-01,17:6.638166e-01):1.839267e-01):1.390828e-01,10:9.044765e-01):4.064830e-01,(11:1.040542e+00,(18:9.804974e-01,((12:8.253020e-01,26:7.999571e-01):4.978721e-02,(((9:1.421081e-01,21:1.390586e-01):1.258196e-01,13:9.445272e-02):6.623746e-01,(16:7.178067e-01,(60:6.061432e-01,61:4.569986e-01):4.277051e-01):1.921061e-01):3.437955e-01):1.012010e-01):1.879280e-01):5.333820e-02):1.609931e-01,((((53:6.686555e-01,(47:1.407802e-01,46:1.565439e-01):5.409104e-01):3.683508e-01,(48:2.171066e-01,45:3.689818e-01):5.849364e-01):1.014819e-01,49:1.166683e+00):1.257677e+00,(((14:2.142435e-01,15:1.358501e-01):2.046315e-01,20:2.714310e-01):2.015689e-01,24:5.354932e-01):4.729336e-01):7.618505e-02):3.433021e-01):1.088812e-01):2.611860e-01,(62:6.803455e-01,(((58:4.973088e-03,64:5.436536e-03):2.273076e-02,(57:1.400221e-02,56:4.347211e-02):4.724550e-02):2.519823e-01,((66:3.032909e-02,63:8.629136e-02):6.919604e-02,(65:2.705225e-01,59:4.020188e-02):2.322179e-01):3.732280e-01):2.395772e-01):8.223839e-01):7.294880e-01):3.812474e-01):1.152730e-01):1.236326e-01,1:5.430963e-02);
   tree gen.5443500 = [&U] (((7:5.733514e-01,(((62:6.610483e-01,(((64:1.206117e-02,58:2.420303e-03):2.333324e-02,(56:1.602999e-02,57:8.282181e-03):2.754769e-02):2.779140e-01,((63:6.620761e-02,66:5.079411e-02):1.435629e-01,(65:1.917466e-01,59:5.897256e-02):4.550084e-02):4.515116e-01):2.647038e-01):6.496561e-01,((((55:9.543904e-01,(4:7.097493e-02,5:3.575010e-02):5.004560e-01):4.832732e-01,3:6.141237e-01):2.212896e-01,(((67:1.507023e-01,70:2.233480e-01):1.461853e-01,(69:4.015518e-01,68:1.717223e-01):1.095335e-01):9.212653e-01,(((29:5.083674e-02,((31:9.161619e-02,27:2.069604e-01):3.233893e-02,(28:1.313446e-02,32:2.490572e-03):5.893145e-02):5.545925e-02):3.564727e-02,33:4.872373e-02):7.838902e-02,30:2.406727e-02):1.125875e+00):7.173901e-01):1.957636e-01,((((49:1.022462e+00,((48:2.234280e-01,45:2.633375e-01):5.363232e-01,((47:3.526783e-01,46:6.573503e-02):4.155522e-01,53:8.643700e-01):3.028138e-01):8.955218e-02):7.381448e-01,((25:5.167858e-01,(36:5.121272e-01,37:6.165548e-01):2.042075e-01):1.696277e-01,(38:2.212927e-01,(41:2.397824e-01,(42:2.666792e-01,35:2.797127e-01):7.588792e-02):2.081518e-01):7.182239e-01):3.597434e-01):1.783308e-01,(6:6.860310e-01,8:7.667055e-01):7.780423e-01):1.700559e-01,((((51:3.671869e-01,50:1.758665e-01):8.702058e-02,52:1.414354e-01):1.487806e+00,34:6.242657e-01):2.906327e-01,(18:9.950968e-01,(((10:8.394466e-01,(44:5.889645e-01,(43:4.946178e-01,54:9.560087e-01):1.474388e-01):9.641257e-01):3.419808e-01,(19:6.408272e-01,17:5.842988e-01):2.671988e-01):5.337740e-01,((((60:4.309307e-01,61:7.294138e-01):6.346549e-01,16:7.595018e-01):3.311190e-01,(13:1.215180e-01,(9:1.586572e-01,21:2.981418e-01):8.767110e-02):4.213558e-01):3.413573e-01,((11:9.808952e-01,((20:3.387415e-01,(15:1.863243e-01,14:1.689516e-01):1.729997e-01):3.085377e-01,24:6.702604e-01):6.803069e-01):2.951601e-01,(12:7.074482e-01,26:7.550658e-01):3.125462e-01):1.140161e-01):4.291448e-01):9.974374e-03):2.925201e-01):2.616662e-01):1.397918e-01):2.571086e-01):1.243808e+00,((39:4.565021e-02,2:1.013465e-02):3.567123e-01,40:2.868518e-01):4.454169e-01):2.249689e-01):2.526892e-01,23:1.955906e-02):1.201814e-01,22:1.029199e-01,1:8.012961e-02);
   tree gen.5444000 = [&U] (((7:5.225993e-01,(((62:6.157636e-01,(((64:2.545939e-03,58:2.254502e-03):1.032741e-02,(56:1.588296e-02,57:9.847235e-03):1.052362e-02):2.588757e-01,((63:6.167209e-02,66:3.298704e-02):1.337282e-01,(65:1.786111e-01,59:6.555819e-02):1.087849e-01):4.238338e-01):2.867922e-01):6.051518e-01,((((55:8.890104e-01,(4:1.958539e-02,5:7.924528e-02):8.341924e-01):5.782635e-01,3:5.720535e-01):2.061302e-01,(((67:1.947130e-01,70:2.080476e-01):1.219802e-01,(69:3.740438e-01,68:1.599586e-01):1.020299e-01):8.581545e-01,(33:4.538594e-02,((29:3.985130e-02,(31:1.353509e-01,(27:1.927827e-01,(28:4.430173e-03,32:1.211365e-02):5.489438e-02):3.040982e-02):5.166005e-02):3.445727e-02,30:2.241855e-02):2.783017e-02):1.048747e+00):6.682457e-01):4.855469e-01,((((49:9.524190e-01,((48:2.484346e-01,45:2.452977e-01):4.123975e-01,((47:3.285183e-01,46:6.123189e-02):3.870851e-01,53:8.051568e-01):2.297057e-01):4.002314e-01):7.897389e-01,((25:4.813837e-01,(36:4.770442e-01,37:4.855134e-01):1.909578e-01):1.893455e-01,(38:1.246320e-01,(41:2.233563e-01,(42:2.484105e-01,35:2.605512e-01):7.068926e-02):2.637039e-01):4.928060e-01):2.645617e-01):1.661143e-01,(6:6.390349e-01,8:7.141827e-01):7.247429e-01):1.584063e-01,((((51:3.420330e-01,50:2.964096e-01):8.105929e-02,52:1.317464e-01):1.385885e+00,34:5.815008e-01):2.707231e-01,(18:9.269283e-01,((10:7.908804e-01,((44:5.486179e-01,(43:4.444455e-01,54:6.329049e-01):4.037837e-01):7.005753e-01,(19:6.222279e-01,17:5.442717e-01):4.130162e-01):1.310029e-01):3.154845e-01,((((60:4.014100e-01,61:4.809853e-01):6.785563e-01,16:7.074725e-01):3.063094e-01,(13:9.382450e-02,(9:1.477884e-01,21:2.353754e-01):1.184833e-01):4.502329e-01):5.862048e-01,((12:6.589848e-01,26:1.082706e+00):2.660163e-01,(((20:3.155362e-01,(15:1.735603e-01,14:1.573777e-01):1.043939e-01):2.874015e-01,24:6.243446e-01):5.701198e-01,11:9.136995e-01):2.875463e-01):1.316006e-01):9.520972e-02):4.665345e-02):2.724812e-01):1.310658e-01):2.722037e-01):2.394955e-01):1.158601e+00,((39:3.066187e-02,2:4.342190e-02):3.322759e-01,40:2.054206e-01):4.889848e-01):1.725012e-01):3.105556e-01,23:6.697868e-02):6.237220e-02,22:9.586939e-02,1:7.464037e-02);
   tree gen.5444500 = [&U] (((7:5.724139e-01,(((62:5.722698e-01,(((64:6.050345e-04,58:2.469403e-03):1.537532e-02,(56:1.458816e-02,57:5.473444e-02):1.428306e-02):2.835520e-01,((63:1.005699e-01,66:3.613139e-02):1.464753e-01,(65:1.956365e-01,59:1.460687e-01):2.829130e-02):5.188212e-01):3.271466e-01):1.298436e+00,((((55:9.737518e-01,(4:7.932141e-02,5:8.679902e-02):6.845579e-01):3.538286e-01,3:6.265822e-01):2.911543e-01,(((67:2.132732e-01,70:2.278789e-01):1.602594e-01,(69:4.096980e-01,68:1.752060e-01):1.845997e-02):9.399547e-01,((((31:1.482526e-01,27:2.111589e-01):3.330851e-02,(28:7.015211e-03,32:2.577382e-02):5.251803e-02):2.226599e-02,(30:2.455551e-02,33:4.971217e-02):3.666464e-02):5.368575e-03,29:2.796863e-02):5.076928e-01):7.319436e-01):5.318297e-01,(((((49:1.043205e+00,((48:2.721157e-01,45:2.686797e-01):4.517077e-01,((47:3.598330e-01,46:1.694256e-01):3.021445e-01,53:8.819052e-01):2.516015e-01):4.383819e-01):8.650175e-01,((25:4.495497e-01,(36:5.225166e-01,37:7.109883e-01):1.165312e-01):3.649931e-01,(38:1.365120e-01,(41:2.446468e-01,(42:2.720893e-01,35:2.853872e-01):7.993947e-02):2.714793e-01):6.760987e-01):1.925505e-01):1.617948e-01,(6:6.808790e-01,8:3.801662e-01):8.949792e-01):1.806286e-01,(((51:3.746359e-01,52:1.443046e-01):8.528088e-02,50:3.131601e-01):1.517989e+00,34:7.114771e-01):3.102620e-01):1.125896e-01,((18:1.015284e+00,(((44:6.009126e-01,(43:4.868105e-01,54:7.562066e-01):3.492702e-01):7.444654e-01,10:8.662679e-01):3.196689e-02,(19:6.815393e-01,17:4.919222e-01):4.523853e-01):3.455568e-01):6.462467e-02,((((20:3.456134e-01,(15:1.218449e-01,14:2.722736e-01):1.143448e-01):3.147969e-01,24:6.838577e-01):6.641760e-01,11:1.000794e+00):1.716121e-01,((12:9.715722e-01,26:1.312529e+00):3.152286e-01,(((60:4.396728e-01,61:5.268333e-01):5.156034e-01,16:7.749095e-01):5.275675e-01,(13:1.674771e-01,(9:1.618758e-01,21:2.578116e-01):1.297773e-01):4.931495e-01):4.856832e-01):2.548443e-01):9.772508e-02):1.475867e-01):2.962512e-01):1.542612e-01):7.217090e-01,((39:3.358459e-02,2:4.756092e-02):3.639488e-01,40:2.250015e-01):3.023356e-01):4.320317e-01):3.401580e-01,23:7.336316e-02):7.263138e-02,22:1.050078e-01,1:8.175517e-02);
   tree gen.5445000 = [&U] (22:2.669772e-02,(23:1.091241e-01,((((39:3.269200e-02,2:5.449305e-02):4.137210e-01,40:3.912160e-01):3.392804e-01,((62:7.698603e-01,(((56:2.485059e-02,57:2.742338e-02):1.515873e-02,(58:6.518238e-04,64:3.343900e-03):3.564141e-02):5.177633e-01,((63:1.004425e-01,66:3.218770e-02):1.020475e-01,(59:1.038015e-01,65:2.344981e-01):1.088898e-01):3.344447e-01):4.829720e-01):8.697712e-01,((((((49:9.559007e-01,((45:2.534461e-01,48:3.570320e-01):5.766045e-01,((47:4.012006e-01,46:7.776076e-02):3.633660e-01,53:9.591636e-01):2.066689e-01):3.343920e-01):1.037302e+00,((((24:8.815070e-01,(20:5.120213e-01,(15:1.608735e-01,14:2.536542e-01):1.158332e-01):1.440354e-01):6.097044e-01,11:1.213717e+00):1.759460e-01,((((61:2.772662e-01,60:7.645636e-01):6.872844e-01,16:7.231586e-01):7.650763e-01,(13:2.125009e-01,(21:9.198790e-02,9:2.935431e-01):5.809425e-02):5.432977e-01):3.418912e-01,(26:1.003021e+00,12:1.117878e+00):9.858858e-02):2.604726e-01):7.374170e-02,(((19:9.810860e-01,17:8.073380e-01):3.351348e-01,(((44:6.191286e-01,43:1.090357e+00):2.923182e-01,54:8.256398e-01):8.377854e-01,10:1.229356e+00):1.613448e-01):2.987535e-01,18:1.060024e+00):4.139950e-01):8.212568e-02):6.868364e-02,(((52:2.008997e-01,50:3.291293e-01):1.492364e-01,51:3.309572e-01):1.131692e+00,34:1.049630e+00):6.068803e-01):2.447704e-01,(((41:1.904367e-01,(42:3.635302e-01,35:3.005611e-01):1.646516e-01):4.347806e-01,38:7.837343e-02):8.688233e-01,((36:7.056817e-01,37:4.106466e-01):2.160401e-01,25:8.565150e-01):1.885896e-01):4.849335e-01):3.548808e-03,(8:5.965745e-01,6:5.603623e-01):1.398293e+00):2.617158e-01,(((((((27:3.393520e-01,31:1.375531e-01):2.985661e-02,(32:7.530070e-03,28:1.015014e-02):5.091155e-02):2.296024e-02,29:2.631585e-02):4.393174e-02,33:8.101785e-02):8.444976e-02,30:2.597708e-02):6.692460e-01,((68:2.761946e-01,69:3.967336e-01):1.038380e-01,(67:2.407278e-01,70:4.242403e-01):1.089396e-01):1.148978e+00):1.505993e+00,(3:6.234238e-01,(55:1.082991e+00,(4:1.222412e-01,5:1.231839e-01):8.053463e-01):7.319844e-01):4.400319e-01):1.778669e-01):5.774050e-01):8.185934e-01):4.552608e-01,7:7.940860e-01):2.229581e-01):2.380076e-01,1:9.353990e-02);
   tree gen.5445500 = [&U] (22:2.356731e-02,((7:6.019544e-01,((40:2.324120e-01,(2:3.959078e-02,39:3.779083e-02):3.648058e-01):2.736303e-01,(((((8:6.795303e-01,6:7.261954e-01):7.119908e-01,((49:1.115679e+00,(((46:2.811153e-01,47:2.279628e-01):4.694687e-01,53:7.579025e-01):2.861714e-01,(48:1.408320e-01,45:3.713722e-01):5.606566e-01):2.266531e-01):8.534073e-01,(((41:2.036503e-01,(42:3.032715e-01,35:2.194953e-01):1.481122e-01):1.131864e-01,38:1.967587e-01):7.892554e-01,(25:6.959545e-01,(36:4.010584e-01,37:6.217987e-01):1.795315e-01):4.191720e-01):3.632993e-01):2.995389e-01):2.811201e-01,((((20:2.172874e-01,24:8.949109e-01):3.260623e-02,(14:2.681968e-01,15:1.569802e-01):1.321724e-01):8.645570e-01,11:9.985720e-01):8.664821e-02,(((12:8.923527e-01,26:8.413980e-01):3.555343e-01,(((16:8.881942e-01,(60:4.772060e-01,61:4.481348e-01):5.596683e-01):2.053101e-01,((9:1.842806e-01,21:8.973588e-02):8.913294e-02,13:1.618344e-01):6.916703e-01):2.733648e-01,18:1.441432e+00):6.000567e-02):1.838811e-01,((19:8.923672e-01,17:5.927095e-01):7.258915e-01,(((54:8.346524e-01,44:8.419606e-01):3.082992e-02,43:9.294274e-01):6.073874e-01,10:1.252582e+00):7.869190e-03):3.029732e-01):1.906192e-01):2.804968e-01):1.768943e-01,((((52:1.183804e-01,50:4.165370e-01):8.586869e-03,51:4.418326e-01):1.223271e+00,34:1.293847e+00):2.967814e-01,(62:5.695326e-01,(((57:5.150721e-02,56:2.307708e-02):2.224084e-02,(64:8.503237e-04,58:2.857110e-03):1.891472e-02):4.090249e-01,((65:1.552194e-01,59:6.069502e-02):1.072469e-01,(66:6.242730e-02,63:4.296495e-02):1.137185e-01):5.618515e-01):3.363657e-01):9.335087e-01):8.060936e-02):2.429184e-02,((((68:2.113617e-01,69:5.579142e-01):7.621370e-02,(70:3.152897e-01,67:1.957818e-01):1.606326e-01):1.060380e+00,(29:6.392484e-02,((31:1.274295e-01,((32:4.488389e-03,28:1.004166e-02):1.060906e-01,27:1.846844e-01):3.229465e-02):5.869687e-02,(33:6.430126e-02,30:8.442878e-02):5.239271e-02):1.455293e-02):9.074437e-01):8.412159e-01,((55:6.935417e-01,(5:8.126346e-02,4:5.249589e-02):7.481966e-01):5.399543e-01,3:5.961818e-01):3.350568e-01):9.867523e-02):1.264870e+00):3.598292e-01):2.531044e-01,23:7.163973e-02):1.055898e-01,1:7.182521e-02);
   tree gen.5446000 = [&U] (22:5.343440e-02,(23:6.394025e-02,((((39:2.600833e-02,2:4.335229e-02):3.291384e-01,40:2.328425e-01):4.182219e-01,((62:6.124673e-01,(((58:1.165884e-03,64:2.245535e-03):3.429105e-02,(57:2.226377e-02,56:4.610724e-02):1.483680e-03):4.008512e-01,((63:1.346984e-01,66:2.560713e-02):8.499315e-02,(59:5.217850e-02,65:1.865564e-01):8.662794e-02):2.660696e-01):2.202818e-01):1.066657e+00,((((((41:1.715934e-01,(42:2.892088e-01,35:2.627503e-01):1.153653e-01):3.458924e-01,38:7.855608e-02):6.911979e-01,((36:4.404341e-01,37:7.234744e-01):1.181189e-01,25:6.814059e-01):1.726109e-01):5.031769e-01,(((49:8.440154e-01,((45:2.016307e-01,48:3.327116e-01):3.140374e-01,((47:3.191777e-01,46:1.414887e-01):2.890781e-01,53:7.630687e-01):2.862226e-01):1.596917e-01):8.193304e-01,((((24:7.012885e-01,(20:4.073418e-01,(15:1.270334e-01,14:2.086136e-01):5.783251e-02):1.249561e-01):4.672296e-01,11:9.855388e-01):9.139496e-02,((((61:3.271569e-01,60:6.082534e-01):5.467735e-01,16:6.095830e-01):6.597223e-01,(13:1.690564e-01,(21:7.318156e-02,9:1.361414e-01):1.321976e-01):7.336368e-01):3.494749e-01,(26:7.979594e-01,12:8.893352e-01):1.676059e-01):2.783666e-01):2.084744e-01,((10:1.008689e+00,(((54:6.074474e-01,43:8.321251e-01):1.767147e-01,44:4.925517e-01):1.055838e+00,(19:7.805092e-01,17:6.422829e-01):2.340170e-01):5.357932e-02):2.688331e-01,18:1.230511e+00):2.080019e-01):6.980984e-02):2.640462e-02,((51:1.811010e-01,(52:2.340025e-01,50:3.257565e-01):1.108852e-01):9.176072e-01,34:8.350396e-01):4.232868e-01):9.191809e-02):3.747578e-02,(8:6.266335e-01,6:4.457997e-01):6.304405e-01):1.197894e-01,(((((((27:2.699737e-01,(32:4.890274e-04,28:1.245724e-02):4.839104e-02):2.443556e-02,31:1.140225e-01):2.736709e-02,29:4.253718e-02):3.613250e-02,33:3.428047e-02):5.580943e-02,30:2.066623e-02):8.095883e-01,((68:1.429060e-01,69:3.156239e-01):7.458312e-02,(67:1.531084e-01,70:1.521910e-01):1.483970e-01):9.140768e-01):1.198102e+00,(3:4.959687e-01,(55:8.615801e-01,(4:6.439690e-02,5:9.799972e-02):6.878175e-01):6.153337e-01):1.547680e-01):4.414147e-01):1.585479e-01):9.906616e-01):3.037909e-01,7:6.317401e-01):7.765083e-02):1.267004e-01,1:9.782486e-02);
   tree gen.5446500 = [&U] (22:3.654023e-02,((7:5.314997e-01,((40:2.198948e-01,(2:3.745850e-02,39:3.575549e-02):3.451581e-01):2.588932e-01,(((((68:1.636586e-01,69:1.929472e-01):8.387481e-02,(70:2.656111e-01,67:1.852373e-01):1.519813e-01):1.003270e+00,((29:2.113719e-02,((32:1.727965e-03,28:9.500841e-03):1.306713e-01,(31:9.499614e-02,27:1.747377e-01):1.717450e-02):5.458618e-02):3.379316e-03,(33:6.083813e-02,30:8.938093e-02):3.095604e-02):6.482620e-01):7.959097e-01,((55:1.075814e+00,(5:8.289720e-02,4:3.003010e-02):7.079002e-01):4.519023e-01,3:6.631142e-01):2.535367e-01):6.692445e-01,((((8:6.429321e-01,6:6.870840e-01):7.327027e-01,((49:1.264520e+00,(((46:2.659750e-01,47:2.156852e-01):4.441840e-01,53:8.536896e-01):3.831851e-01,(48:2.322526e-01,45:3.558534e-01):3.965522e-01):2.232807e-01):6.149026e-01,(((41:1.926821e-01,(42:3.522807e-01,35:2.076737e-01):1.143621e-01):2.461523e-01,38:1.649878e-01):7.413695e-01,(25:6.180891e-01,(36:3.794582e-01,37:5.883098e-01):1.610252e-01):2.324380e-01):2.148134e-01):2.116078e-01):1.159927e-01,(((11:9.447909e-01,((24:8.908886e-01,(14:2.391213e-01,15:2.041265e-01):8.740959e-02):3.390356e-02,20:2.055847e-01):8.396194e-01):2.323286e-01,((18:1.424041e+00,(((16:8.099390e-01,(60:4.692041e-01,61:4.239992e-01):5.219904e-01):3.207710e-01,((9:1.522530e-01,21:7.165466e-02):1.392885e-01,13:1.531183e-01):6.544183e-01):4.073496e-01,(12:7.897743e-01,26:1.020586e+00):1.522213e-01):7.119183e-02):7.921026e-02,((((44:7.960773e-01,54:7.896997e-01):1.347364e-01,43:6.672279e-01):8.330243e-01,10:1.171132e+00):1.580702e-01,(19:8.587107e-01,17:5.607874e-01):6.696160e-01):5.373374e-01):6.961684e-02):2.145391e-01,(((51:3.591872e-01,52:2.842529e-01):4.108984e-02,50:3.997457e-01):1.148107e+00,34:9.060911e-01):3.049363e-01):9.383509e-02):3.447190e-01,(62:5.390647e-01,(((57:1.564194e-02,56:4.487604e-03):4.841398e-02,(64:8.729688e-03,58:3.661916e-03):1.789601e-02):3.094294e-01,((65:1.278722e-01,59:1.134113e-01):6.529562e-02,(66:4.021591e-02,63:1.041399e-01):5.847287e-02):5.315913e-01):2.544920e-01):1.280066e+00):4.060075e-02):1.284228e+00):3.404495e-01):2.253280e-01,23:6.778136e-02):6.587866e-02,1:8.571034e-02);
   tree gen.5447000 = [&U] (22:8.908946e-02,(23:6.798784e-02,((((39:3.288659e-02,2:4.609660e-02):3.499737e-01,40:1.825011e-01):4.680071e-01,((62:6.512380e-01,(((57:2.367312e-02,(58:2.330457e-03,64:1.922519e-02):3.715385e-02):7.109423e-04,56:5.115133e-02):4.262262e-01,((63:1.432252e-01,66:2.722813e-02):9.037344e-02,(59:9.803372e-02,65:2.059567e-01):5.792427e-02):3.143074e-01):2.342263e-01):1.134180e+00,((((((41:2.060540e-01,(42:3.075164e-01,35:2.793831e-01):1.226682e-01):2.525059e-01,38:1.079625e-01):8.746737e-01,((36:4.683147e-01,37:7.692722e-01):1.255961e-01,25:6.539772e-01):2.883495e-01):4.257855e-01,((((((24:7.456819e-01,(20:4.331276e-01,(15:1.350750e-01,14:2.218194e-01):6.149345e-02):2.586373e-01):5.850517e-01,11:9.322334e-01):1.774329e-01,((((61:4.682964e-01,60:6.467574e-01):4.779758e-01,16:6.481712e-01):4.759831e-01,(13:1.911024e-01,(21:7.781414e-02,9:1.447595e-01):1.405661e-01):5.946410e-01):5.583446e-01,(26:7.534116e-01,12:9.456324e-01):1.782158e-01):2.959880e-01):2.216714e-01,(((44:4.976720e-01,(54:7.399400e-01,43:1.012304e+00):2.279598e-01):8.281204e-01,(10:1.128116e+00,(19:1.265748e+00,17:5.317768e-01):5.812907e-01):1.316021e-01):8.294750e-02,18:1.308406e+00):4.226411e-01):6.121355e-02,(49:8.974438e-01,((45:2.143944e-01,48:3.142401e-01):3.339168e-01,((47:2.490628e-01,46:1.496180e-01):2.812644e-01,53:7.161626e-01):4.035800e-01):1.698006e-01):7.917825e-01):5.690436e-02,(((51:2.617928e-01,52:2.515401e-01):7.580701e-02,50:2.950466e-01):1.132244e+00,34:9.550175e-01):3.541017e-01):2.309328e-01):1.320873e-01,(8:7.054706e-01,6:4.740200e-01):7.488854e-01):1.666972e-01,(((30:2.182704e-02,(((31:1.299769e-01,(27:2.870637e-01,(32:9.101141e-04,28:8.302670e-03):7.225891e-02):4.604016e-02):4.530859e-02,29:3.345179e-02):4.563369e-02,33:6.162901e-02):5.902473e-02):1.192243e+00,((68:2.677269e-01,69:4.781619e-01):8.121018e-02,(67:1.628006e-01,70:1.955471e-01):1.577909e-01):8.335628e-01):3.777379e-01,(3:7.689478e-01,(55:9.175159e-01,(4:1.640941e-02,5:8.703028e-02):7.166361e-01):6.687208e-01):1.221803e-01):3.054051e-01):9.353937e-02):7.659313e-01):3.230217e-01,7:3.908534e-01):3.418041e-01):1.347208e-01,1:1.040174e-01);
   tree gen.5447500 = [&U] (22:7.190875e-02,((7:5.699559e-01,((40:2.313789e-01,(39:3.643557e-02,2:3.506491e-02):2.829781e-01):3.027699e-01,(((((((67:1.926006e-01,70:1.286183e-01):1.039046e-01,69:4.372378e-01):7.430222e-04,68:1.893702e-01):9.312749e-01,(29:4.623793e-02,((30:7.463593e-02,33:3.726950e-02):2.182234e-02,((31:7.449962e-02,27:2.000318e-01):1.342672e-02,(32:1.087204e-02,28:9.217379e-03):6.195080e-02):2.375093e-02):4.222363e-04):8.677153e-01):7.365694e-01,(3:7.581199e-01,(55:9.140865e-01,(4:2.086378e-02,5:1.113165e-01):4.940608e-01):2.417249e-01):1.362527e-01):4.938320e-01,((((50:1.695300e-01,51:3.507746e-01):3.259148e-02,52:3.352134e-01):1.501851e+00,34:6.960448e-01):3.476586e-01,((((26:8.323573e-01,(((19:6.474083e-01,17:6.731761e-01):1.563212e-01,((43:9.675040e-01,(44:5.634540e-01,54:6.824771e-01):2.313701e-01):5.072308e-01,10:9.087734e-01):2.430037e-01):5.851661e-01,((18:9.439880e-01,12:1.055021e+00):1.769002e-01,(((61:3.234859e-01,60:3.748699e-01):3.778269e-01,16:7.667449e-01):3.059940e-01,((21:9.270758e-02,9:1.379869e-01):1.635440e-01,13:5.930530e-02):5.050068e-01):3.659586e-01):5.448119e-02):1.114155e-01):8.125856e-02,11:8.517904e-01):1.620618e-01,((49:8.463431e-01,(((46:1.818574e-01,47:1.412442e-01):2.693614e-01,53:5.629497e-01):3.448113e-02,(48:3.423504e-01,45:1.890330e-01):5.348136e-01):1.709406e-01):9.971168e-01,(24:5.746129e-01,(20:3.941569e-01,(14:1.349207e-01,15:1.173403e-01):1.377609e-01):1.546616e-01):4.098273e-01):1.246787e-01):3.133729e-01,((6:4.790361e-01,8:7.977436e-01):1.254523e+00,((25:5.693285e-01,(37:5.783989e-01,36:6.087806e-01):1.596171e-01):3.442663e-01,((41:2.524965e-01,(42:2.757492e-01,35:2.850029e-01):1.000561e-01):2.508456e-01,38:1.470498e-01):6.382798e-01):3.428785e-01):1.696935e-01):5.895242e-02):1.418262e-01):4.186327e-02,(62:5.162560e-01,(((66:5.474072e-02,63:9.643770e-02):1.129901e-01,(65:1.691406e-01,59:5.429112e-02):1.287926e-01):3.299786e-01,((56:1.394195e-02,57:3.258192e-02):2.877503e-02,(64:9.019407e-03,58:6.973161e-03):1.035818e-02):3.119321e-01):3.352419e-01):9.204906e-01):9.079593e-01):3.695243e-01):1.190383e-01,23:5.301776e-02):1.116069e-01,1:8.894970e-02);
   tree gen.5448000 = [&U] (22:5.392814e-02,((7:4.847545e-01,((40:1.223995e-01,(2:3.608353e-02,39:4.834291e-02):3.136621e-01):3.235574e-01,((((68:1.549692e-01,(69:6.544348e-01,(70:2.722603e-01,67:3.580284e-01):1.710321e-01):2.650993e-01):9.443414e-01,((29:1.190394e-01,((27:1.277443e-01,(32:2.369654e-03,28:5.020081e-03):8.785277e-02):3.996794e-02,31:4.223377e-02):5.100817e-02):8.244948e-03,(33:6.443767e-02,30:7.787773e-02):4.657829e-02):7.017392e-01):8.631144e-01,((55:9.632008e-01,(5:9.568381e-02,4:3.001626e-02):6.806121e-01):3.574012e-01,3:5.659065e-01):3.662677e-01):2.396947e-01,((62:7.009986e-01,((((64:1.556465e-03,58:2.530646e-03):2.371540e-02,57:2.386559e-02):3.485856e-03,56:3.530218e-02):4.368212e-01,((65:1.278133e-01,59:4.230412e-02):3.210650e-02,(66:6.312020e-02,63:1.040919e-01):9.361575e-02):2.549296e-01):2.300252e-01):1.257945e+00,((18:1.173749e+00,((11:9.443556e-01,(((14:1.562343e-01,15:7.456631e-02):6.801575e-02,24:7.563707e-01):8.091633e-02,20:1.830684e-01):8.329579e-01):2.507521e-01,(((10:1.170592e+00,(44:4.729789e-01,(54:8.631901e-01,43:6.518773e-01):3.229259e-01):7.628303e-01):1.054387e-01,(19:8.583151e-01,17:5.605290e-01):2.636621e-01):3.962325e-01,(((16:1.115831e+00,(60:6.260856e-01,61:3.714046e-01):4.639754e-01):4.834611e-01,((9:1.521828e-01,21:9.995414e-02):9.907684e-02,13:1.710659e-01):5.252857e-01):3.179263e-01,(12:7.894105e-01,26:1.020116e+00):2.824747e-01):2.155619e-01):1.049366e-01):6.130335e-02):1.801703e-01,((8:6.426359e-01,6:6.939503e-01):1.009305e+00,(((50:5.325363e-02,(51:3.232818e-01,52:3.371482e-01):2.781401e-01):1.582154e+00,34:7.977489e-01):3.047958e-01,(((((46:1.448545e-01,47:2.155858e-01):3.951516e-01,53:9.988710e-01):1.942380e-01,(48:3.104602e-01,45:1.883483e-01):4.081406e-01):4.287896e-01,49:1.253483e+00):7.153092e-01,(((41:1.616726e-01,(42:3.521184e-01,35:2.214021e-01):1.425340e-01):2.170294e-01,38:1.649118e-01):8.554234e-01,(25:6.178044e-01,(36:4.844408e-01,37:5.880388e-01):9.993888e-02):3.493809e-01):3.197293e-01):2.728437e-01):1.050161e-01):1.573156e-02):1.386141e-01):2.077121e-01):1.241874e+00):3.402927e-01):1.840629e-01,23:6.775013e-02):6.704530e-02,1:8.071124e-02);
   tree gen.5448500 = [&U] (22:3.298832e-02,((7:9.278792e-01,((40:2.681250e-01,(39:4.282592e-02,2:2.102788e-02):3.326090e-01):3.766670e-01,((((((69:5.139239e-01,68:1.513918e-01):2.030197e-03,(67:1.317420e-01,70:1.511764e-01):2.707846e-01):1.133368e+00,((29:5.785785e-02,(27:2.002801e-01,(31:8.756594e-02,(32:1.184312e-02,28:9.264109e-03):7.589131e-02):1.103226e-02):4.723110e-02):1.885132e-02,(30:1.844587e-01,33:4.933790e-02):2.216417e-02):1.019813e+00):9.146892e-01,(3:6.637655e-01,(55:1.074406e+00,(4:7.756075e-03,5:1.517664e-01):1.055167e+00):3.388923e-01):2.107218e-01):2.286683e-01,(62:7.796181e-01,(((66:6.434157e-02,63:1.133517e-01):1.325322e-01,(65:1.988058e-01,59:5.150573e-02):6.174726e-02):4.122953e-01,((56:1.638720e-02,57:2.216087e-02):2.570237e-02,(64:1.507880e-03,58:1.531076e-03):1.742904e-02):3.666411e-01):3.387279e-01):1.196313e+00):1.844492e-02,(((50:2.430696e-01,(51:4.045877e-01,52:1.411369e-01):8.363357e-02):1.805430e+00,34:8.181224e-01):5.100933e-01,(((6:5.630532e-01,8:9.376580e-01):1.474551e+00,(((((19:7.609557e-01,17:6.475173e-01):1.837381e-01,(((43:7.347413e-01,54:7.309415e-01):2.824411e-01,44:6.909488e-01):8.322042e-01,10:9.972117e-01):3.668582e-01):5.950452e-01,(18:1.144362e+00,((((61:3.802214e-01,60:4.406174e-01):6.747830e-01,16:9.012225e-01):2.402340e-01,((21:9.095758e-02,9:2.368327e-01):1.712300e-01,13:2.173958e-01):5.053599e-01):4.559453e-01,(26:1.034529e+00,12:1.224118e+00):8.691955e-02):1.440451e-01):8.647975e-02):2.574079e-01,11:1.001184e+00):2.691406e-01,((49:9.947813e-01,(((46:1.771297e-01,47:1.660167e-01):4.281258e-01,53:5.993167e-01):4.172086e-02,(48:2.897915e-01,45:1.878561e-01):6.679184e-01):2.437376e-01):1.128320e+00,(24:6.753929e-01,(20:1.407248e-01,(14:1.082860e-01,15:1.379203e-01):1.619225e-01):1.371330e-01):4.817059e-01):1.233391e-01):3.518067e-01):3.598840e-02,((25:6.691818e-01,(37:6.798430e-01,36:4.633139e-01):1.876120e-01):2.319758e-01,((41:2.967813e-01,(42:3.241122e-01,35:3.349889e-01):1.176047e-01):2.948409e-01,38:1.728405e-01):7.502262e-01):6.119455e-01):9.793414e-03):1.184546e-01):1.067204e+00):3.359353e-01):1.399162e-01,23:1.227824e-01):1.504329e-01,1:5.097805e-02);
   tree gen.5449000 = [&U] (22:3.353616e-02,((7:6.041607e-01,((40:2.725778e-01,(39:9.641797e-03,2:2.137709e-02):3.440307e-01):3.829224e-01,(((((((67:1.112731e-01,70:4.984453e-01):2.641777e-01,69:4.639281e-01):1.078805e-03,68:1.154005e-01):1.191978e+00,((29:7.066142e-02,((27:2.036062e-01,(32:1.917791e-03,28:8.212017e-03):7.595353e-02):1.151162e-02,31:8.902017e-02):3.481818e-02):4.242220e-03,(30:1.875221e-01,33:5.015727e-02):2.253226e-02):1.036750e+00):7.140520e-01,(3:8.695462e-01,(55:1.227868e+00,(4:1.190699e-02,5:1.542868e-01):1.072691e+00):4.027212e-01):2.142213e-01):3.416326e-01,(62:7.925654e-01,(((66:6.541011e-02,63:1.152341e-01):2.447313e-01,(65:2.021074e-01,59:5.236110e-02):6.277271e-02):3.459056e-01,((56:1.665935e-02,57:1.863871e-02):1.080847e-02,(64:8.571067e-03,58:1.556503e-03):1.771848e-02):3.507050e-01):2.131072e-01):1.216180e+00):1.875123e-02,((((6:5.724039e-01,8:9.532299e-01):1.499039e+00,(((((19:7.735931e-01,17:7.427792e-01):1.867894e-01,(((54:7.430804e-01,44:5.402221e-01):7.185141e-02,43:7.469433e-01):8.003776e-01,10:1.259742e+00):9.814796e-02):6.049273e-01,(18:1.163366e+00,((((61:3.865358e-01,60:4.479349e-01):6.442510e-01,16:9.161893e-01):3.288317e-01,((21:8.871408e-02,9:2.419893e-01):6.937203e-02,13:2.293347e-01):5.137526e-01):6.118525e-01,(26:1.051710e+00,12:1.079408e+00):2.309689e-01):1.464373e-01):1.106164e-01):2.991752e-01,11:1.017811e+00):8.049977e-02,((49:1.289002e+00,(((46:2.505025e-01,47:1.687737e-01):4.352357e-01,53:7.507664e-01):2.498760e-01,(48:2.417042e-01,45:1.909759e-01):3.851126e-01):3.574239e-01):1.123547e+00,(((14:1.100843e-01,15:1.819896e-01):1.321729e-01,20:2.282506e-01):1.345422e-01,24:7.017957e-01):4.871731e-01):2.337713e-01):2.101528e-01):1.365730e-01,(((50:3.312954e-01,51:4.184542e-01):4.565025e-03,52:2.444768e-01):1.378422e+00,34:7.046088e-01):6.983901e-01):5.568975e-02,((25:6.802950e-01,(37:8.166346e-01,36:4.710083e-01):1.769063e-01):2.358283e-01,((41:3.017100e-01,(42:3.294948e-01,35:1.962367e-01):1.035474e-01):2.997374e-01,38:1.757109e-01):7.626854e-01):6.221082e-01):1.358928e-01):1.084927e+00):3.415143e-01):1.422398e-01,23:1.248215e-01):1.314642e-01,1:5.182466e-02);
   tree gen.5449500 = [&U] ((23:5.027237e-02,(7:5.016226e-01,((((((68:3.641246e-01,(70:2.392217e-01,67:2.560118e-01):2.226988e-01):4.184398e-02,69:4.258126e-01):1.327720e+00,(29:5.183344e-02,((33:4.955130e-02,30:6.415007e-02):4.653568e-03,(27:1.726808e-01,(31:7.772208e-02,(32:1.678084e-02,28:3.793337e-03):7.701775e-02):7.968450e-03):1.019704e-01):1.002937e-02):2.788949e-01):1.111163e+00,((55:1.221926e+00,(4:4.668288e-02,5:3.958121e-02):5.955887e-01):3.360977e-01,3:7.216051e-01):2.077255e-01):2.499577e-01,(((((((((43:7.308755e-01,54:9.183080e-01):9.628008e-02,44:6.147921e-01):6.210898e-01,10:8.983237e-01):2.049873e-01,(17:6.467818e-01,19:6.441610e-01):4.021173e-01):3.125416e-01,(18:9.628053e-01,((13:1.348367e-01,(21:9.757738e-02,9:2.253017e-01):3.288397e-02):4.822283e-01,(16:1.063345e+00,(60:4.428799e-01,61:5.078640e-01):1.943005e-01):2.730336e-01):4.370750e-01):1.952994e-01):4.267415e-02,((11:1.045667e+00,((20:1.870400e-01,(14:1.587901e-01,15:1.844905e-01):1.181649e-01):1.276917e-01,24:8.324148e-01):8.750735e-01):2.337095e-01,(26:8.006685e-01,12:1.074967e+00):8.943413e-02):2.439873e-01):2.799122e-01,(34:4.749316e-01,(51:3.425950e-01,(52:4.439288e-01,50:2.708392e-01):2.213049e-02):1.405963e+00):3.695169e-01):5.249804e-02,((8:9.113115e-01,6:6.167750e-01):9.930962e-01,(((((35:3.066059e-01,42:2.690682e-01):1.733503e-01,41:1.741692e-01):2.473466e-01,38:1.489889e-01):5.711559e-01,(25:5.888632e-01,(36:4.236199e-01,37:5.847532e-01):2.209969e-01):1.770362e-01):3.451895e-01,(49:1.296351e+00,((45:2.272697e-01,48:3.383084e-01):3.894061e-01,(53:7.623910e-01,(47:2.198845e-01,46:1.349879e-01):2.817370e-01):3.299336e-01):3.084615e-01):6.896403e-01):1.126439e-01):3.562137e-01):1.812553e-01,((((63:1.152259e-01,66:4.511426e-02):1.264245e-01,(65:1.789139e-01,59:4.256899e-02):4.417229e-02):4.489722e-01,((57:3.099809e-02,56:2.311545e-02):2.014697e-02,(64:2.265024e-03,58:3.186282e-03):1.099942e-02):2.308729e-01):2.979643e-01,62:4.155852e-01):1.191997e+00):3.194769e-02):1.230507e+00,((2:7.372475e-03,39:4.249127e-02):2.896061e-01,40:2.002918e-01):4.641500e-01):2.306183e-01):1.524060e-01):1.238273e-01,22:6.946819e-02,1:7.270294e-02);
   tree gen.5450000 = [&U] (22:2.437735e-02,((7:5.427443e-01,((40:1.856331e-01,(2:5.443772e-02,39:4.663199e-02):4.280373e-01):2.998305e-01,(((((((((16:8.062575e-01,(60:7.009825e-01,61:7.018017e-01):6.108254e-01):4.399073e-01,(13:1.826276e-01,(9:2.667626e-01,21:9.749423e-02):8.037198e-02):6.880192e-01):6.897106e-01,(12:8.838455e-01,26:1.142149e+00):1.095149e-01):2.561728e-01,(18:1.021345e+00,(((19:1.072382e+00,17:5.798025e-01):5.801922e-01,10:1.254166e+00):7.329948e-02,(54:9.138436e-01,(44:5.295601e-01,43:8.272488e-01):1.947256e-01):7.728994e-01):3.272540e-01):2.136224e-01):1.051524e-01,(11:1.057326e+00,(((14:1.572541e-01,15:1.054853e-01):8.903688e-02,20:2.303517e-01):2.086297e-01,24:1.020406e+00):4.979890e-01):2.556368e-01):2.529973e-01,((50:2.029801e-01,(51:3.148856e-01,52:2.511534e-01):8.097675e-02):1.760319e+00,34:1.009445e+00):2.079105e-01):2.615237e-01,((8:8.955854e-01,6:3.196453e-01):1.003498e+00,(((((46:1.716885e-01,47:1.862605e-01):4.088415e-01,53:1.118363e+00):3.061930e-01,(48:4.577644e-01,45:1.241956e-01):4.331007e-01):2.853559e-01,49:1.403434e+00):7.969282e-01,(((41:1.810130e-01,(42:3.942414e-01,35:3.390739e-01):1.788746e-01):2.707335e-01,38:4.170813e-02):8.859468e-01,(25:6.495312e-01,(36:4.695871e-01,37:6.201574e-01):1.217807e-01):4.154171e-01):2.744698e-01):2.115734e-01):1.478430e-01):2.125543e-01,((((70:3.048301e-01,67:1.146243e-01):1.855924e-01,(69:5.191186e-01,68:1.098753e-01):1.932827e-01):6.929128e-01,(29:1.264391e-02,(((31:4.663991e-02,((32:8.369373e-03,28:1.222189e-02):6.274252e-02,27:1.114698e-01):7.219025e-03):3.022192e-02,30:6.701186e-02):3.431422e-02,33:9.384890e-02):3.345407e-02):1.325970e+00):9.663665e-01,((55:1.167876e+00,(5:1.021222e-01,4:1.444597e-02):7.620319e-01):3.542601e-01,3:4.999235e-01):3.929957e-01):1.336735e-01):3.257902e-01,(62:4.869027e-01,(((64:4.584491e-03,58:9.605725e-03):1.583175e-02,(56:9.755320e-03,57:3.709269e-02):1.713328e-02):4.890770e-01,((65:1.801823e-01,59:3.948940e-02):1.032230e-01,(66:7.067110e-02,63:1.182748e-01):1.075363e-01):2.854261e-01):2.883934e-01):1.299273e+00):8.758767e-01):2.483961e-01):1.262265e-01,23:7.229897e-02):1.604718e-01,1:4.280465e-02);
   tree gen.5450500 = [&U] ((23:6.263060e-02,(7:4.891405e-01,(((((((70:2.652810e-01,67:2.455860e-01):1.627761e-01,(69:4.721980e-01,68:1.680121e-01):6.856276e-02):9.591909e-01,(30:7.113818e-02,((((31:6.175583e-02,27:1.857720e-01):1.051415e-02,(32:5.733853e-03,28:2.998731e-03):8.540758e-02):9.237249e-02,29:5.747985e-02):2.423722e-02,33:5.142752e-02):3.917576e-03):4.564218e-01):1.227274e+00,((55:1.355035e+00,(4:6.481940e-02,5:4.389294e-02):5.924938e-01):3.760394e-01,3:8.002122e-01):2.369076e-01):4.342121e-01,((((((((43:8.104925e-01,44:6.817637e-01):2.355992e-01,54:3.970116e-01):6.939704e-01,10:9.961814e-01):2.317281e-01,(17:7.309875e-01,19:7.143318e-01):2.842049e-01):3.903285e-01,(18:1.154624e+00,(((13:1.721635e-01,(21:1.082068e-01,9:2.559234e-01):1.436718e-01):5.267037e-01,(16:1.179179e+00,(60:4.911244e-01,61:3.861102e-01):5.744143e-01):1.768510e-01):4.846872e-01,(26:8.878884e-01,12:1.363610e+00):1.272756e-01):6.945232e-02):9.991170e-02):7.624812e-02,(11:1.159576e+00,((20:2.783138e-01,(14:1.567010e-01,15:1.301860e-01):9.633485e-02):1.614957e-01,24:6.643738e-01):7.962839e-01):1.803266e-01):2.065800e-01,(((((35:3.400057e-01,42:2.983788e-01):9.523377e-02,41:2.158672e-01):1.160400e-01,38:1.302834e-01):6.369040e-01,(25:6.530102e-01,(36:6.620427e-01,37:6.484526e-01):1.432288e-01):1.199893e-01):4.030147e-01,((8:9.823122e-01,6:5.341067e-01):1.142867e+00,(49:1.437567e+00,((45:1.512039e-01,48:3.483125e-01):5.870462e-01,(53:1.035178e+00,(47:2.316868e-01,46:1.783271e-01):2.805777e-01):4.457592e-01):2.326359e-01):7.647655e-01):1.296501e-01):1.509365e-01):2.657096e-02,(34:6.905903e-01,((51:3.664442e-01,50:3.053198e-01):5.792904e-03,52:3.344638e-01):1.376896e+00):6.492583e-01):3.349949e-01):9.468464e-03,((((63:1.214813e-01,66:4.732220e-02):1.294303e-01,(65:1.984037e-01,59:7.148835e-02):4.898415e-02):4.978805e-01,((57:2.465205e-02,56:3.197769e-02):8.068405e-03,(64:1.981145e-02,58:4.343346e-03):1.807280e-02):2.294716e-01):5.808222e-01,62:4.608565e-01):1.156346e+00):1.268120e+00,((2:2.839890e-02,39:4.712001e-02):2.928022e-01,40:2.221103e-01):5.147116e-01):1.708300e-01):2.794752e-01):1.285793e-01,22:7.703562e-02,1:8.062275e-02);
   tree gen.5451000 = [&U] (((7:6.130392e-01,(((((((45:1.825958e-01,48:3.342181e-01):6.579261e-01,((46:1.277917e-01,47:3.142897e-01):3.035286e-01,53:8.087620e-01):2.193528e-01):1.816732e-01,49:9.017221e-01):7.206622e-01,((((24:7.514528e-01,(20:2.869339e-01,(14:1.984768e-01,15:2.127575e-01):1.091936e-01):1.108613e-01):8.478913e-01,11:1.410816e+00):2.384381e-01,(((((16:7.612861e-01,(60:5.165771e-01,61:3.234819e-01):8.965986e-01):5.899518e-01,((13:3.331570e-01,21:1.798631e-01):5.582967e-02,9:1.565483e-01):4.220200e-01):3.537146e-01,18:1.144728e+00):1.512753e-01,((((43:7.734371e-01,54:9.300561e-01):2.071508e-01,44:5.810979e-01):7.787361e-01,(17:1.118013e+00,19:8.045459e-01):4.015253e-01):8.503801e-02,10:9.561348e-01):5.359926e-01):5.837912e-02,(12:1.063685e+00,26:7.472016e-01):3.159784e-01):1.321094e-01):1.483795e-01,(34:6.997406e-01,((52:2.754503e-01,51:3.652079e-01):8.682989e-02,50:2.407156e-01):1.231629e+00):4.433475e-01):2.203159e-01):5.751247e-02,((8:7.115797e-01,6:4.019753e-01):9.693640e-01,(((41:3.408399e-01,(42:2.251466e-01,35:2.389269e-01):1.311225e-01):2.696244e-01,38:1.213276e-01):7.914281e-01,((36:6.723501e-01,37:4.864919e-01):2.855901e-01,25:5.672105e-01):1.475776e-01):2.943696e-01):4.342818e-01):3.368565e-01,(((((63:7.838369e-02,66:2.870657e-02):1.186800e-01,(65:2.847409e-01,59:8.953067e-02):6.252171e-02):3.905312e-01,((57:4.175468e-02,56:6.351312e-03):9.525652e-03,(58:9.895039e-03,64:1.013623e-02):3.752166e-02):4.643749e-01):1.953942e-01,62:7.442076e-01):7.227740e-01,((((4:1.131040e-01,5:5.309623e-02):4.795056e-01,55:1.008927e+00):4.489097e-01,(((31:6.494730e-02,((28:3.125238e-03,32:3.840529e-03):6.410854e-02,27:2.055726e-01):2.984684e-02):1.236021e-02,(29:4.034135e-02,(33:6.825677e-02,30:6.887883e-02):5.248299e-02):6.488668e-03):7.165380e-01,((70:4.226055e-01,67:1.462508e-01):2.619747e-01,(69:2.767610e-01,68:1.631645e-01):2.039932e-01):7.444741e-01):6.765605e-01):1.085296e-01,3:7.223211e-01):4.044643e-01):4.751963e-02):9.814103e-01,((39:2.429588e-02,2:4.805273e-02):6.266909e-01,40:2.145804e-01):3.236867e-01):3.704281e-01):1.686604e-01,23:9.552730e-02):1.088102e-01,22:3.999807e-02,1:6.916700e-02);
   tree gen.5451500 = [&U] ((((((39:3.400468e-02,2:2.045642e-02):2.352117e-01,40:2.610734e-01):6.196449e-01,((62:9.150666e-01,(((63:5.675429e-02,66:4.466890e-02):5.838543e-02,(59:1.273927e-01,65:2.330585e-01):7.897818e-02):4.367183e-01,((56:5.231522e-02,57:4.493085e-02):2.024950e-02,(64:1.312832e-02,58:3.065418e-02):2.132044e-02):3.072380e-01):1.027742e-01):5.450405e-01,(((((34:1.029405e+00,((51:2.952300e-01,50:2.807811e-01):1.974024e-02,52:3.328667e-01):1.517441e+00):1.605798e-01,((((24:8.086230e-01,((15:7.423282e-02,14:2.079867e-01):1.145767e-01,20:3.856383e-01):1.354981e-01):5.830729e-01,((12:1.020747e+00,26:8.006036e-01):1.234856e-01,(((61:5.318168e-01,60:5.188804e-01):8.954340e-01,16:9.751494e-01):3.399202e-01,(13:1.430333e-01,(9:1.617183e-01,21:9.009263e-02):1.655764e-01):4.329911e-01):4.273855e-01):1.906482e-01):2.934554e-01,11:1.003924e+00):4.610328e-02,((10:8.844428e-01,((19:8.652990e-01,17:6.699028e-01):3.727752e-01,((44:6.591815e-01,54:4.870879e-01):2.084381e-01,43:6.951322e-01):6.946527e-01):3.028117e-03):2.923840e-01,18:9.745787e-01):9.031601e-02):1.788603e-01):1.435282e-01,((((46:1.469132e-01,47:2.315823e-01):3.676724e-01,53:1.097193e+00):1.240834e-01,(48:2.909868e-01,45:3.268787e-01):3.886481e-01):1.368503e-01,49:1.302276e+00):1.190403e+00):4.199435e-02,(((38:1.471107e-01,((35:2.499585e-01,42:3.897134e-01):8.012660e-02,41:2.320969e-01):2.858561e-01):7.149598e-01,(25:7.830618e-01,(36:2.859911e-01,37:6.165609e-01):2.197194e-01):2.594371e-01):3.876965e-01,(8:8.030672e-01,6:3.317897e-01):8.865486e-01):1.069899e-01):1.954515e-01,(((((31:1.173578e-01,(27:3.057553e-01,(32:8.715999e-03,28:5.145140e-03):6.126738e-02):7.680383e-02):3.684111e-02,29:4.820969e-02):4.607201e-03,(33:1.877843e-02,30:7.827458e-02):8.708790e-02):1.003658e+00,(((70:4.942792e-01,67:2.046010e-01):2.083796e-01,69:2.742565e-01):4.937337e-02,68:2.322605e-01):9.241964e-01):6.541725e-01,(3:8.545741e-01,(55:9.286261e-01,(4:5.218351e-03,5:1.176006e-01):7.101068e-01):5.039620e-01):3.761075e-01):3.496835e-01):4.432503e-01):6.346030e-01):3.399999e-01,7:6.921690e-01):1.347277e-01,23:8.196930e-02):6.619510e-02,22:5.733037e-02,1:8.571931e-02);
   tree gen.5452000 = [&U] (((7:6.026414e-01,((((((29:4.705354e-02,((27:2.116339e-01,31:1.058965e-01):3.189448e-02,(28:6.738988e-03,32:3.953768e-03):4.096887e-02):1.702520e-02):9.878092e-04,(33:7.026933e-02,30:2.307361e-02):4.002618e-02):7.376653e-01,(((70:3.816975e-01,67:1.505630e-01):1.859482e-01,69:4.412478e-01):4.888621e-02,68:1.205612e-01):7.628167e-01):6.965091e-01,(3:5.715647e-01,((4:9.242671e-02,5:2.234559e-02):4.936439e-01,55:1.112415e+00):4.621459e-01):2.051234e-01):4.808692e-01,(((((63:8.069485e-02,66:2.446587e-02):5.736921e-02,(65:2.931366e-01,59:9.217050e-02):7.695719e-02):3.041773e-01,((57:3.733199e-02,56:7.856553e-03):1.449302e-02,(58:7.675845e-04,64:2.539112e-03):3.862800e-02):6.006523e-01):2.317935e-01,62:7.661508e-01):7.440852e-01,(((11:1.202588e+00,((((((16:8.288391e-01,(60:7.356046e-01,61:5.091793e-01):5.032224e-01):7.383505e-01,(13:1.470571e-01,(21:1.802922e-01,9:1.611642e-01):5.989253e-02):4.253518e-01):3.591432e-01,18:1.178480e+00):6.345933e-02,(12:1.095048e+00,26:7.031783e-01):2.954553e-01):1.740396e-01,(((43:7.962421e-01,(44:6.240332e-01,54:1.005096e+00):2.096723e-01):8.150003e-01,(17:6.954666e-01,19:8.282681e-01):4.079356e-01):5.664765e-02,10:1.158623e+00):5.517964e-01):8.954986e-02,(24:7.736095e-01,(20:2.953943e-01,(14:2.043289e-01,15:2.190307e-01):1.227139e-01):9.302134e-02):6.844902e-01):3.408232e-02):2.885516e-01,((34:7.802140e-01,((51:3.936538e-01,52:2.835720e-01):2.238544e-02,50:2.478132e-01):1.280034e+00):5.063151e-01,(((45:1.879797e-01,48:3.805057e-01):6.773252e-01,((46:1.176657e-01,47:2.326635e-01):2.710146e-01,53:8.326086e-01):2.258204e-01):1.870299e-01,49:9.282199e-01):7.193703e-01):3.243194e-02):1.054850e-01,((8:7.325608e-01,6:4.138276e-01):9.979459e-01,(((41:1.929757e-01,(42:2.548325e-01,35:2.672806e-01):1.225855e-01):2.775743e-01,38:6.478166e-02):8.147635e-01,((36:6.710122e-01,37:3.938330e-01):1.792487e-01,25:5.839348e-01):2.014784e-01):6.263778e-01):1.898108e-01):1.826992e-01):2.225258e-02):8.115681e-01,((39:4.001473e-02,2:6.087801e-02):2.828444e-01,40:3.330017e-01):3.740417e-01):3.813502e-01):2.653099e-01,23:7.762246e-02):1.331743e-01,22:5.320395e-02,1:4.129932e-02);
   tree gen.5452500 = [&U] ((((((39:2.623692e-02,2:4.742183e-02):2.813698e-01,40:2.709681e-01):4.396763e-01,((62:7.918845e-01,(((63:5.322841e-02,66:3.104189e-02):8.221052e-02,(59:3.681717e-02,65:2.575489e-01):8.197145e-02):4.532699e-01,((56:2.775652e-02,57:5.540603e-02):3.889737e-02,(64:4.641923e-03,58:1.513577e-02):9.764418e-03):5.277555e-01):3.381726e-01):8.756876e-01,((((((((((43:7.782163e-01,44:5.358356e-01):4.318392e-01,54:5.009640e-01):7.978857e-01,10:1.177869e+00):4.055573e-01,(19:8.980938e-01,17:6.952921e-01):2.675482e-01):4.309015e-01,18:1.011515e+00):2.546278e-01,(((12:1.059433e+00,26:9.098177e-01):1.281657e-01,(((61:4.291814e-01,60:5.385459e-01):1.047562e+00,16:9.703845e-01):3.898778e-01,(13:1.484543e-01,(9:2.377012e-01,21:1.521677e-01):1.928614e-01):4.475612e-01):4.435834e-01):2.433741e-01,((24:8.290786e-01,((15:7.298436e-02,14:1.551732e-01):2.454543e-01,20:4.002540e-01):2.661014e-01):6.820767e-01,11:1.141276e+00):2.469905e-01):1.023128e-01):1.856391e-01,((((46:9.964218e-02,47:3.764641e-01):3.338772e-01,53:1.166141e+00):3.144391e-01,(48:3.020152e-01,45:3.392674e-01):4.033778e-01):5.095713e-01,49:8.595600e-01):1.283924e+00):2.945747e-02,(34:1.374768e+00,((52:2.174850e-01,51:2.968543e-01):5.718946e-02,50:2.946756e-01):1.574952e+00):1.939074e-01):1.309225e-01,(((38:1.526862e-01,((35:2.182246e-01,42:3.527871e-01):2.101363e-01,41:2.408933e-01):2.099962e-01):6.809942e-01,(25:8.127398e-01,(36:7.256917e-01,37:6.399286e-01):3.041163e-01):4.095164e-01):4.333223e-01,(8:8.335034e-01,6:6.663667e-01):9.201488e-01):2.003533e-01):2.036452e-01,(((30:1.147457e-01,((29:5.231326e-02,(31:1.218056e-01,(27:3.886768e-01,(32:7.384622e-03,28:1.436219e-02):8.202542e-02):2.520170e-02):5.590266e-02):3.880765e-02,33:1.949013e-02):2.361866e-02):8.114238e-01,(68:9.185403e-02,(69:3.045680e-01,(70:3.097061e-01,67:2.123553e-01):2.070680e-01):3.428627e-02):9.654503e-01):1.011692e+00,(3:5.273808e-01,(55:9.638210e-01,(4:3.356990e-02,5:4.315835e-02):7.370198e-01):2.912646e-01):1.992131e-01):5.396773e-01):1.348967e-01):6.586545e-01):4.515065e-01,7:7.184022e-01):1.398339e-01,23:8.747325e-02):1.687828e-01,22:5.950319e-02,1:6.694115e-02);
   tree gen.5453000 = [&U] ((((((39:1.355578e-02,2:4.087602e-02):3.221356e-01,40:2.812706e-01):3.789862e-01,((62:6.825778e-01,(((63:4.942482e-02,66:5.803798e-02):7.086270e-02,(59:5.504045e-02,65:2.484051e-01):5.153634e-02):4.356264e-01,((56:1.854566e-02,57:1.142463e-02):3.352822e-02,(64:1.522487e-03,58:1.304652e-02):1.177074e-02):4.549075e-01):2.914934e-01):7.548132e-01,((((((((((43:6.707962e-01,54:4.318141e-01):3.722308e-01,44:4.618722e-01):8.772072e-01,(19:7.741266e-01,17:5.993184e-01):2.306175e-01):3.547450e-01,10:1.015284e+00):3.714226e-01,18:8.718921e-01):2.194806e-01,(((12:9.131954e-01,26:7.255516e-01):1.520629e-01,(((61:3.699399e-01,60:4.642085e-01):9.113577e-01,16:8.364387e-01):3.794636e-01,(13:1.279626e-01,(9:2.048904e-01,21:1.311634e-01):1.662400e-01):3.857827e-01):3.156363e-01):2.097803e-01,((24:7.146378e-01,((15:6.291006e-02,14:2.120728e-01):1.606204e-01,20:3.450054e-01):2.293704e-01):5.879271e-01,11:9.837416e-01):1.629884e-01):8.819018e-02):1.628263e-01,(34:1.185004e+00,((50:4.698724e-01,52:1.874648e-01):4.712664e-02,51:2.531366e-01):1.357556e+00):1.671417e-01):1.452611e-02,((((46:1.653957e-01,47:1.657191e-01):3.017681e-01,53:1.005175e+00):2.579897e-01,(48:2.603269e-01,45:2.394758e-01):3.476981e-01):3.381091e-01,49:1.109960e+00):1.106699e+00):1.866838e-01,(((38:1.594481e-01,((35:1.881023e-01,42:3.040906e-01):6.809292e-02,41:2.076419e-01):2.867599e-01):7.931044e-01,(25:7.005543e-01,(36:6.255218e-01,37:5.515969e-01):3.153684e-01):3.529893e-01):5.217815e-01,(8:7.184518e-01,6:4.235874e-01):8.642538e-01):2.058259e-02):1.022394e-01,(((30:9.890692e-02,((29:4.509227e-02,(31:1.049924e-01,(27:1.814421e-01,(32:6.365295e-03,28:8.360834e-03):7.070315e-02):3.819430e-03):4.994991e-02):2.720549e-02,33:6.324598e-02):2.035849e-02):6.671977e-01,(((70:2.792460e-01,67:1.746798e-01):1.830941e-01,69:2.656997e-01):1.457019e-01,68:7.728082e-02):8.296605e-01):8.469249e-01,(3:6.018518e-01,(55:8.307812e-01,(4:2.893612e-02,5:1.302229e-01):4.536264e-01):3.325731e-01):2.909364e-02):4.651837e-01):3.103938e-01):6.282752e-01):3.891834e-01,7:5.289183e-01):2.446174e-01,23:7.539900e-02):1.454851e-01,22:5.128974e-02,1:5.770102e-02);
   tree gen.5453500 = [&U] ((23:3.015221e-02,(7:5.068892e-01,((((((((70:5.215538e-01,67:1.444252e-01):1.431580e-01,69:3.119488e-01):2.394482e-01,68:1.787174e-01):9.525632e-01,(29:5.870421e-02,((((32:3.708791e-03,28:1.336209e-02):5.298234e-02,27:1.767649e-01):1.336382e-02,31:9.702334e-02):3.136804e-02,(30:3.856976e-02,33:6.426737e-02):3.506451e-02):1.280827e-02):4.705960e-01):1.063755e+00,((55:8.928916e-01,(4:6.717140e-02,5:6.137913e-02):4.598929e-01):2.289670e-01,3:7.355712e-01):3.410298e-01):4.481936e-01,((((49:1.341363e+00,((45:2.534521e-01,48:2.625001e-01):3.863742e-01,(53:8.444154e-01,(47:3.125832e-01,46:9.491867e-02):4.467113e-01):5.965630e-02):3.290484e-01):6.305497e-01,((10:1.215078e+00,((17:6.116904e-01,19:8.622371e-01):3.146017e-01,(44:7.363106e-01,(43:8.399016e-01,54:5.510072e-01):1.490024e-01):1.423871e+00):1.224302e-01):4.299707e-01,(((18:1.038975e+00,(26:6.712081e-01,12:9.141417e-01):3.017047e-01):6.322003e-02,((13:2.011772e-01,(21:1.452160e-01,9:1.728338e-01):1.721410e-01):5.522794e-01,(16:1.147865e+00,(60:5.089451e-01,61:4.001204e-01):5.336261e-01):4.152179e-01):7.041878e-01):2.072314e-01,(((20:2.084949e-01,(14:1.550348e-01,15:1.021628e-01):1.752454e-01):1.997290e-01,24:6.884809e-01):8.001439e-01,11:7.628402e-01):3.324760e-01):8.059399e-02):3.023129e-01):5.587849e-02,(34:9.494639e-01,((52:1.960971e-01,51:3.851832e-01):1.143315e-01,50:2.115394e-01):1.020000e+00):4.831058e-01):2.248117e-02,((8:4.437443e-01,6:8.782369e-01):1.045160e+00,((((35:3.485405e-01,42:3.441264e-01):1.007568e-01,41:2.093273e-01):2.319107e-01,38:2.110608e-01):1.064083e+00,(25:5.337640e-01,(36:5.489983e-01,37:6.580669e-01):2.166282e-01):2.073940e-02):4.215398e-01):1.630655e-01):2.909791e-01):2.969371e-01,((((63:7.102015e-02,66:1.797578e-02):7.354558e-02,(65:2.288515e-01,59:4.706307e-02):7.763920e-02):3.527287e-01,((57:5.602028e-02,56:2.758877e-02):6.625561e-02,(58:4.550869e-03,64:9.630481e-03):7.175844e-04):4.788167e-01):2.896113e-01,62:4.775788e-01):7.490393e-01):8.189657e-01,((2:4.512093e-02,39:3.903262e-02):3.802139e-01,40:2.349410e-01):4.764982e-01):3.532773e-01):3.361717e-01):1.791572e-01,22:5.805471e-02,1:7.346591e-02);
   tree gen.5454000 = [&U] ((((((39:2.990877e-02,2:4.072157e-02):2.171045e-01,40:2.802078e-01):3.775542e-01,((62:6.799987e-01,(((63:4.816611e-02,66:2.894739e-02):7.059494e-02,(59:5.483248e-02,65:2.756558e-01):1.002466e-01):3.216900e-01,((56:1.847559e-02,57:5.180682e-02):3.340154e-02,(64:2.690971e-03,58:2.054593e-03):2.911521e-02):4.531886e-01):2.903920e-01):7.674952e-01,((((((((((54:8.236844e-01,43:6.528993e-01):2.389255e-01,44:3.664214e-01):5.373809e-01,10:8.320813e-01):2.692040e-01,(19:7.712016e-01,17:6.848282e-01):2.295838e-01):1.830350e-01,18:1.161768e+00):1.094492e-01,(((12:9.301925e-01,26:8.246717e-01):1.534849e-01,(((61:3.685421e-01,60:4.624545e-01):3.382455e-01,16:8.332783e-01):3.780298e-01,(13:1.274791e-01,(9:2.041162e-01,21:7.893823e-02):1.172694e-01):3.843251e-01):3.914299e-01):1.407512e-01,((24:7.119376e-01,((15:6.320773e-02,14:2.112715e-01):1.718079e-01,20:3.046611e-01):1.997457e-01):5.850068e-01,11:9.800246e-01):2.836480e-02):2.223899e-01):3.085111e-01,(((((46:1.647708e-01,47:2.993901e-01):2.817250e-01,53:1.001377e+00):1.494496e-01,(48:2.593433e-01,45:2.247381e-01):5.288014e-01):3.434154e-01,49:1.105766e+00):1.115220e+00,(34:1.180527e+00,((50:2.031466e-01,51:2.216735e-01):5.182028e-02,52:1.316817e-01):1.308105e+00):4.443986e-01):4.464505e-02):1.971182e-01,((38:1.588456e-01,((35:2.844807e-01,42:2.788375e-01):1.218453e-01,41:3.493577e-01):1.791360e-01):7.901077e-01,(25:6.979073e-01,(36:5.605276e-01,37:5.495127e-01):2.044144e-01):4.779939e-01):5.198099e-01):1.397180e-01,(8:8.224329e-01,6:5.665708e-01):8.820790e-01):5.940543e-02,((((((((32:1.595836e-02,28:1.787544e-03):2.191542e-02,27:1.980947e-01):5.257947e-02,31:1.178091e-01):1.191338e-02,29:3.632334e-02):7.903317e-03,30:7.298439e-02):1.452980e-02,33:6.105193e-02):4.977775e-01,(69:3.594219e-01,((70:2.895599e-01,67:1.740198e-01):1.646265e-01,68:7.698881e-02):6.957220e-03):9.120610e-01):9.429597e-01,(3:5.995777e-01,(55:8.276421e-01,(4:2.042313e-02,5:1.297308e-01):7.360752e-01):2.500318e-01):5.471822e-01):2.024951e-01):3.092210e-01):8.688049e-01):2.260352e-01,7:5.269198e-01):2.485828e-01,23:1.900706e-01):9.290852e-02,22:4.413129e-02,1:4.181432e-02);
   tree gen.5454500 = [&U] ((((((39:2.307539e-02,2:8.116459e-02):2.279472e-01,40:2.942020e-01):3.964101e-01,((62:7.139593e-01,(((63:3.596657e-02,66:2.759929e-02):7.367139e-02,(59:5.757094e-02,65:2.894227e-01):5.850886e-02):3.377559e-01,((56:1.235471e-02,57:4.138281e-02):1.105932e-02,(64:2.858783e-03,58:2.785014e-03):3.613930e-02):2.780972e-01):5.181511e-01):8.058255e-01,(((((((((((54:8.648209e-01,43:6.855065e-01):3.675322e-01,44:3.847213e-01):5.924987e-01,10:8.736373e-01):2.826486e-01,(19:8.097171e-01,17:7.190300e-01):2.410497e-01):1.921762e-01,18:1.219789e+00):3.444595e-01,((((12:9.766483e-01,26:8.658576e-01):1.093500e-01,(((61:3.869479e-01,60:4.855504e-01):3.551382e-01,16:8.748940e-01):3.781302e-01,(13:1.338457e-01,(9:1.635509e-01,21:8.288058e-02):1.523596e-01):4.108967e-01):4.936737e-01):6.818004e-02,(24:7.474933e-01,((15:9.254298e-02,14:1.792981e-01):2.010308e-01,20:2.174533e-01):1.426048e-01):4.761984e-01):5.747893e-02,11:1.003082e+00):3.037236e-01):1.254967e-01,((((46:1.318832e-01,47:3.143423e-01):2.957950e-01,53:1.051387e+00):1.569135e-01,(48:2.722954e-01,45:2.359620e-01):5.552109e-01):3.605663e-01,49:1.160991e+00):1.170917e+00):4.548367e-02,(34:1.051625e+00,((50:2.132922e-01,51:2.327443e-01):5.440829e-02,52:1.382582e-01):1.373434e+00):3.978619e-01):7.365579e-02,((38:1.667787e-01,((35:2.633459e-01,42:2.927633e-01):1.234565e-01,41:1.840757e-01):2.659623e-01):7.381766e-01,(25:5.527543e-01,(36:5.885215e-01,37:5.769565e-01):1.095020e-01):3.394623e-01):8.306225e-01):1.589995e-01,(8:8.635070e-01,6:6.127845e-01):9.261319e-01):6.237227e-02,((((((((32:1.675535e-02,28:1.876818e-03):2.300992e-02,27:2.079880e-01):8.224339e-02,31:1.236928e-01):1.250836e-02,29:3.813741e-02):1.521398e-02,30:8.044736e-02):5.229445e-03,33:5.379414e-02):4.211508e-01,(((70:4.314111e-01,67:1.827107e-01):8.075069e-02,68:1.812408e-01):4.118094e-02,69:4.159417e-01):9.576113e-01):9.900532e-01,(3:5.589528e-01,(55:6.789754e-01,(4:2.144311e-02,5:1.362099e-01):7.728364e-01):7.349313e-01):1.869727e-01):3.696188e-01):3.246642e-01):9.121949e-01):4.311591e-01,7:5.532354e-01):2.609976e-01,23:1.995632e-01):1.887552e-02,22:4.633530e-02,1:8.104260e-02);
   tree gen.5455000 = [&U] (22:3.253923e-02,((7:5.450910e-01,((40:1.647662e-01,(2:1.569062e-02,39:2.501981e-02):3.420117e-01):4.543518e-01,((((((68:6.494029e-02,69:2.853170e-01):8.493632e-02,(70:3.077773e-01,67:1.199371e-01):7.082499e-02):1.077726e+00,(((33:4.650080e-02,30:1.406659e-02):3.000925e-02,((27:2.011896e-01,31:7.770819e-02):1.280883e-02,(32:1.439167e-03,28:3.010595e-02):7.189274e-02):2.380678e-02):1.012744e-02,29:8.433602e-04):9.333940e-01):5.149531e-01,((55:6.085675e-01,(5:9.218973e-02,4:3.339406e-02):7.697192e-01):5.607702e-01,3:5.309058e-01):2.717894e-01):1.924448e-01,(((49:9.910457e-01,(((46:1.174821e-01,47:1.914360e-01):4.105961e-01,53:9.960294e-01):1.100482e-01,(48:2.785361e-01,45:2.052450e-01):3.089219e-01):6.551842e-01):6.303934e-01,((8:8.742948e-01,6:4.603372e-01):1.007287e+00,(((41:1.887363e-01,(42:4.001586e-01,35:1.865457e-01):1.243245e-01):1.605011e-01,38:1.439490e-01):8.036263e-01,((36:4.668970e-01,37:5.369243e-01):1.526100e-01,25:6.539302e-01):3.611115e-01):2.062603e-01):3.150583e-02):1.818788e-01,((((52:2.359369e-01,51:3.381253e-01):1.292985e-01,50:2.765104e-01):1.619349e+00,34:8.772292e-01):1.733282e-01,((18:8.297412e-01,((19:8.128207e-01,17:5.725915e-01):2.032401e-01,(10:7.723842e-01,(44:5.541565e-01,(54:1.015288e+00,43:6.950634e-01):1.031361e-01):1.086376e+00):1.265842e-01):5.801526e-01):1.850320e-01,((((16:1.021303e+00,(60:5.220234e-01,61:5.399203e-01):6.409065e-01):2.928538e-01,((9:1.696301e-01,21:1.310240e-01):2.146510e-01,13:8.853540e-02):8.743735e-01):4.878892e-01,(12:7.676991e-01,26:8.164617e-01):1.578625e-01):1.861789e-01,((((14:3.340317e-01,15:1.293289e-01):7.734606e-02,20:1.943832e-01):7.531886e-02,24:5.191427e-01):6.509556e-01,11:8.980252e-01):2.060775e-01):8.573239e-02):1.449470e-01):1.193933e-01):2.347833e-01):2.314280e-01,(62:6.170983e-01,(((56:4.055645e-02,57:1.287143e-02):3.771334e-02,(64:2.134879e-03,58:3.402784e-04):2.676946e-03):4.211393e-01,((65:1.980361e-01,59:5.084258e-02):4.084021e-02,(66:3.518987e-02,63:9.943384e-02):1.262238e-01):2.184724e-01):1.739343e-01):8.930846e-01):8.540691e-01):2.135920e-01):2.975685e-01,23:8.437456e-02):5.841389e-02,1:8.995640e-02);
   tree gen.5455500 = [&U] ((23:1.550306e-01,(7:5.531367e-01,(((((((69:3.366630e-01,68:1.793610e-01):7.671241e-02,(70:1.481640e-01,67:2.940434e-01):8.150825e-02):8.258273e-01,((31:9.737275e-02,(27:1.887271e-01,(32:3.904796e-02,28:5.155234e-03):7.754738e-02):2.694741e-02):1.709543e-02,(29:3.946690e-02,(30:6.450522e-02,33:2.598265e-02):4.163720e-02):9.354284e-03):6.449346e-01):8.083564e-01,((55:1.227481e+00,(4:1.050442e-01,5:2.420295e-02):5.805735e-01):3.343201e-01,3:7.382201e-01):1.696117e-01):2.184052e-01,(((((24:6.909603e-01,((14:2.748111e-01,15:9.773014e-02):1.467862e-01,20:2.092458e-01):2.912438e-01):8.030254e-01,11:7.655874e-01):2.906802e-01,(((((13:1.100945e-01,(21:1.457389e-01,9:1.654030e-01):1.397321e-01):5.172977e-01,(16:9.462954e-01,(60:5.107780e-01,61:3.858575e-01):5.723093e-01):4.861718e-01):2.562720e-01,(26:6.736253e-01,12:9.174338e-01):3.156337e-01):6.507704e-02,18:1.272530e+00):8.521662e-02,((17:5.933265e-01,19:8.748320e-01):2.595075e-01,(10:1.187223e+00,(54:6.584396e-01,(44:7.274218e-01,43:8.429263e-01):9.797851e-02):7.839874e-01):6.991495e-02):2.900039e-01):1.190354e-01):8.880978e-02,((34:6.972383e-01,(51:2.820285e-01,(50:2.051894e-01,52:4.073248e-01):2.367882e-02):1.189911e+00):4.769525e-01,(49:1.346194e+00,((53:8.545493e-01,(47:2.516758e-01,46:1.710442e-01):4.443852e-01):2.886793e-01,(45:1.267448e-01,48:2.634454e-01):5.947347e-01):2.293930e-01):6.230997e-01):1.824105e-01):3.166464e-01,((8:7.037472e-01,6:3.109025e-01):1.105829e+00,((((35:1.930407e-01,42:3.843173e-01):3.326587e-02,41:2.874136e-01):2.762445e-01,38:1.275295e-01):8.681821e-01,(25:5.356862e-01,(36:4.169915e-01,37:8.720737e-01):1.816245e-01):2.106261e-01):1.632909e-01):2.615884e-01):2.581315e-01):2.746865e-01,((((63:7.624320e-02,66:2.178188e-02):1.008904e-01,(65:2.636935e-01,59:6.073245e-02):2.928355e-02):3.637830e-01,((57:1.861094e-02,56:7.654300e-03):2.720481e-02,(58:1.636027e-05,64:1.205409e-02):2.129651e-03):3.301731e-01):7.826197e-02,62:6.437938e-01):5.115377e-01):8.219150e-01,((2:6.419942e-02,39:2.277988e-02):4.938705e-01,40:1.383712e-01):4.560781e-01):3.426123e-01):1.828619e-01):1.480663e-01,22:6.107710e-02,1:8.043679e-02);
   tree gen.5456000 = [&U] ((((((39:4.469981e-02,2:4.488055e-02):3.018691e-01,40:1.748354e-01):5.488268e-01,((62:6.948038e-01,(((63:5.792635e-02,66:7.051391e-02):9.107601e-02,(59:4.214332e-02,65:2.489035e-01):3.999762e-02):5.838544e-01,((56:4.736014e-02,57:3.892965e-02):3.544075e-02,(64:1.946095e-03,58:1.178496e-03):4.873273e-02):3.019633e-01):2.490992e-01):7.575412e-01,(((((38:1.084813e-01,((35:3.898596e-01,42:2.849085e-01):1.443235e-01,41:1.791370e-01):2.479589e-01):7.017798e-01,(25:4.706445e-01,(36:6.231172e-01,37:5.614768e-01):1.405411e-01):2.557828e-01):2.581861e-01,(8:5.980107e-01,6:4.486478e-01):1.018807e+00):2.282176e-01,(((((((43:6.671144e-01,44:9.012821e-01):1.592155e-01,54:4.521881e-01):6.878894e-01,10:8.501976e-01):8.796722e-02,(19:7.834146e-01,17:7.896981e-01):2.292883e-01):3.469222e-01,18:1.353467e+00):6.319250e-02,((12:9.504449e-01,26:7.077347e-01):3.785600e-01,(((((61:5.399760e-01,60:4.725232e-01):3.456099e-01,16:8.514206e-01):3.679850e-01,(13:9.136795e-02,(9:1.591628e-01,21:8.065690e-02):1.464682e-01):5.104376e-01):5.787818e-01,11:1.366810e+00):2.310957e-02,(24:7.963078e-01,((15:9.006006e-02,14:1.744876e-01):1.427891e-01,20:2.567235e-01):2.371335e-01):6.913479e-01):5.251127e-02):9.578374e-02):1.375399e-01,((34:1.036284e+00,(52:2.024000e-01,(51:2.321368e-01,50:2.326705e-01):7.456386e-02):1.366573e+00):2.827594e-01,((((46:1.196264e-01,47:3.059085e-01):4.255854e-01,53:6.380128e-01):1.897552e-01,(48:4.347709e-01,45:2.296311e-01):4.657110e-01):2.270003e-02,49:1.129841e+00):1.108799e+00):1.032917e-01):1.876121e-01):3.380577e-01,((((29:4.374544e-02,(30:7.828896e-02,33:3.083022e-02):4.628015e-02):1.579917e-03,(((32:4.710202e-03,28:4.497944e-04):9.546921e-02,27:2.024077e-01):9.201793e-02,31:7.743248e-02):4.899549e-02):7.191633e-01,((70:4.076111e-01,67:1.101689e-01):2.463336e-01,(69:3.828027e-01,68:1.763781e-01):7.953528e-04):7.239750e-01):6.583771e-01,(3:5.439561e-01,(55:9.405829e-01,(4:2.873180e-02,5:1.047809e-01):7.521013e-01):3.348106e-01):2.784415e-01):4.348004e-01):3.254945e-01):1.083295e+00):3.218547e-01,7:3.955744e-01):2.050764e-01,23:3.929253e-02):1.739875e-01,22:6.511050e-02,1:4.814194e-02);
   tree gen.5456500 = [&U] ((23:9.087112e-02,(7:5.391269e-01,(((((((70:2.265201e-01,67:2.595743e-01):7.556170e-02,(69:3.250416e-01,68:1.748182e-01):1.136573e-01):9.434692e-01,(29:3.954042e-02,(((27:1.801518e-01,31:7.231589e-02):5.679555e-02,(32:6.323074e-03,28:1.829082e-03):6.680668e-02):6.072274e-02,(30:6.287145e-02,33:5.440787e-02):4.622950e-02):3.488469e-02):6.288617e-01):6.687124e-01,((55:9.428194e-01,(4:1.023836e-01,5:3.641845e-02):5.658688e-01):4.558466e-01,3:7.490668e-01):3.288692e-01):1.936007e-01,(((34:6.795787e-01,(51:2.811572e-01,(52:3.619728e-01,50:1.999924e-01):5.684773e-02):1.420798e+00):4.648723e-01,((49:9.242127e-01,((53:7.784136e-01,(47:2.453014e-01,46:1.667120e-01):4.331299e-01):4.175924e-01,(45:2.194170e-01,48:2.567729e-01):3.279458e-01):1.706196e-01):8.794358e-01,(((24:5.233061e-01,((14:2.678508e-01,15:7.059631e-02):1.558194e-01,20:2.039460e-01):2.838672e-01):6.083981e-01,11:8.967544e-01):9.835115e-02,((((17:7.116439e-01,19:8.526744e-01):3.841826e-01,(10:1.157153e+00,(54:6.417628e-01,(44:7.089978e-01,43:8.215768e-01):4.900696e-02):7.641307e-01):6.814416e-02):2.657588e-01,(18:1.292958e+00,((13:6.776159e-02,(21:1.420477e-01,9:1.612137e-01):1.361930e-01):5.041956e-01,(16:9.223279e-01,(60:5.780919e-01,61:3.760845e-01):6.580874e-01):5.543879e-01):4.684786e-01):1.266567e-01):8.326765e-02,(26:6.417723e-01,12:8.941972e-01):3.178679e-01):1.394711e-01):2.351655e-01):2.643917e-01):1.162500e-01,((8:6.859229e-01,6:3.030280e-01):1.077820e+00,((((35:1.577452e-01,42:3.745834e-01):5.057763e-02,41:2.801341e-01):2.692478e-01,38:1.242995e-01):8.461929e-01,(25:5.221184e-01,(36:4.637859e-01,37:5.617836e-01):1.430459e-01):2.667629e-01):4.656659e-01):5.463758e-03):1.185368e-01):2.543672e-01,((((63:7.431213e-02,66:4.564883e-02):9.833505e-02,(65:2.131210e-01,59:5.289658e-02):9.610588e-02):3.545691e-01,(((57:3.999119e-02,56:9.092480e-03):2.474686e-02,64:6.282038e-03):2.352145e-04,58:7.313879e-05):4.272812e-01):3.065785e-01,62:8.465835e-01):9.858098e-01):8.010977e-01,((2:5.488204e-02,39:1.237543e-02):4.802131e-01,40:1.348665e-01):2.542371e-01):4.598029e-01):1.782304e-01):1.924839e-01,22:3.510024e-02,1:7.839950e-02);
   tree gen.5457000 = [&U] ((23:9.713147e-02,(7:5.762688e-01,(((((((70:2.471698e-01,67:2.774570e-01):5.745283e-02,(69:3.474346e-01,68:2.076698e-01):1.017925e-01):1.008467e+00,(29:4.226446e-02,(((31:6.935454e-02,(32:6.519239e-03,28:1.012613e-03):7.140917e-02):5.791647e-02,27:1.925629e-01):2.566921e-02,(30:6.720282e-02,33:1.691135e-02):7.782739e-02):1.211241e-02):6.721857e-01):7.147817e-01,((55:1.007773e+00,(4:4.363301e-02,5:9.455388e-02):5.970373e-01):4.872511e-01,3:8.006720e-01):3.047089e-01):2.800394e-01,((8:7.331779e-01,6:3.239044e-01):1.152074e+00,(((34:7.263967e-01,(52:3.869101e-01,(50:2.137704e-01,51:3.005269e-01):1.455963e-02):1.612267e+00):3.686884e-01,((49:9.878842e-01,((53:8.320405e-01,(47:2.622009e-01,46:1.076823e-01):5.419141e-01):1.790517e-01,(45:2.412888e-01,48:2.571397e-01):4.117867e-01):3.037754e-01):8.044383e-01,(((24:5.593581e-01,((14:2.863037e-01,15:7.545987e-02):2.627131e-01,20:2.179964e-01):2.182001e-01):6.503123e-01,11:9.585341e-01):1.051268e-01,(((((13:7.242986e-02,(21:1.518337e-01,9:1.723201e-01):1.455757e-01):5.389310e-01,(16:9.858694e-01,(60:6.179182e-01,61:6.840264e-01):8.626443e-01):5.104972e-01):5.007533e-01,18:1.405145e+00):3.923509e-02,((17:4.551009e-01,19:6.479979e-01):6.201536e-01,(10:1.236872e+00,(44:7.684230e-01,(54:7.047609e-01,43:8.781774e-01):5.392430e-02):8.167737e-01):7.283879e-02):3.691800e-01):1.447087e-01,(26:6.859857e-01,12:9.558008e-01):1.799655e-01):1.696654e-01):1.472031e-01):4.857980e-02):2.813358e-01,((((35:1.686127e-01,42:4.003894e-01):1.927247e-01,41:2.134345e-01):2.877970e-01,38:1.424448e-01):9.044894e-01,(25:5.580886e-01,(36:4.957373e-01,37:6.004863e-01):1.529007e-01):2.851409e-01):4.137334e-01):6.527913e-03):1.267031e-01):2.073769e-01,((((63:7.943168e-02,66:4.879370e-02):4.230477e-02,(65:2.278035e-01,59:5.937358e-02):1.027269e-01):3.789963e-01,(64:5.674154e-03,((57:4.274629e-02,56:9.718884e-03):3.992864e-02,58:1.770825e-04):4.231309e-05):5.168818e-01):3.276995e-01,62:9.049069e-01):1.053725e+00):8.562874e-01,((2:5.866301e-02,39:1.322801e-02):2.213304e-01,40:2.468973e-01):2.717522e-01):4.914800e-01):2.468839e-01):1.044572e-01,22:5.334383e-02,1:8.380065e-02);
   tree gen.5457500 = [&U] ((23:1.161910e-01,(7:5.511939e-01,(((((((70:2.364148e-01,67:2.653842e-01):2.133402e-01,(69:3.383586e-01,68:3.228789e-01):9.736321e-02):9.645863e-01,(29:4.042543e-02,((30:6.427866e-02,33:4.071746e-02):1.766144e-02,((31:1.668823e-01,(32:5.939913e-03,28:2.360063e-03):7.147986e-02):1.284426e-02,27:2.256314e-01):3.775277e-02):1.227941e-02):6.482270e-01):6.985670e-01,((55:9.639219e-01,(4:7.949927e-03,5:9.043960e-02):5.710587e-01):4.660496e-01,3:7.658327e-01):2.914503e-01):2.678542e-01,((8:7.012755e-01,6:3.013264e-01):1.101945e+00,(((34:6.947894e-01,(52:3.787551e-01,(50:2.138246e-01,51:3.526198e-01):1.385714e-02):1.542113e+00):3.526458e-01,((49:9.448989e-01,((53:7.958363e-01,(47:2.507919e-01,46:1.029967e-01):4.392156e-01):2.740469e-01,(45:2.307897e-01,48:2.685146e-01):4.634741e-01):3.191062e-01):6.273137e-01,(((24:6.624418e-01,((14:2.738459e-01,15:1.030295e-01):1.393900e-01,20:2.085108e-01):2.087057e-01):5.595761e-01,11:9.168259e-01):1.588789e-01,(((((13:1.383884e-01,(21:1.452271e-01,9:1.648220e-01):1.281929e-01):4.111496e-01,(16:9.429718e-01,(60:6.753526e-01,61:3.727693e-01):4.794675e-01):4.882842e-01):4.789643e-01,18:1.344003e+00):3.276967e-01,(((17:5.960578e-01,19:6.198019e-01):3.314758e-01,((44:7.349870e-01,54:6.600979e-01):5.192065e-02,43:8.778801e-01):7.812338e-01):4.898252e-03,10:1.183053e+00):6.558467e-01):1.356969e-01,(26:6.561367e-01,12:9.142115e-01):1.721348e-01):1.688729e-01):1.064691e-01):2.518511e-01):5.814706e-02,((((35:3.211533e-01,42:3.829675e-01):3.559859e-02,41:2.041474e-01):2.359537e-01,38:1.362467e-01):6.603329e-01,(25:5.361603e-01,(36:5.565645e-01,37:5.743576e-01):2.492729e-01):2.172004e-01):3.957309e-01):1.713500e-01):3.947799e-02):1.983534e-01,((((63:7.597541e-02,66:4.667056e-02):1.140370e-01,(65:2.178912e-01,59:5.679008e-02):9.825696e-02):2.765856e-01,(64:2.879945e-03,((57:4.049096e-02,56:2.139562e-02):3.477287e-02,58:7.405480e-05):5.637794e-03):5.004558e-01):2.835456e-01,62:8.655321e-01):1.007875e+00):8.190282e-01,((2:2.751949e-02,39:1.265242e-02):2.116997e-01,40:2.459348e-01):3.793628e-01):4.700944e-01):2.361414e-01):1.206210e-01,22:2.804970e-02,1:8.015428e-02);
   tree gen.5458000 = [&U] (((7:5.384769e-01,(((((((33:9.180110e-02,(29:2.285957e-02,((28:1.423312e-02,32:4.780230e-03):7.975434e-02,(27:1.944126e-01,31:1.472447e-01):2.640347e-02):8.314621e-02):5.084239e-02):6.441706e-02,30:8.070579e-03):7.654600e-01,((68:2.202664e-01,69:2.554071e-01):3.907236e-02,(70:3.083226e-01,67:4.601846e-01):3.312708e-01):6.660834e-01):1.535347e+00,(3:5.230051e-01,((4:8.160533e-04,5:1.214482e-01):8.793181e-01,55:1.231260e+00):4.484525e-01):1.171096e-01):4.705985e-01,((8:9.353306e-01,6:3.811061e-01):1.038017e+00,((((34:1.048275e+00,((52:1.908546e-01,51:3.897340e-01):7.353781e-02,50:2.584862e-01):1.506697e+00):3.668189e-01,(((((16:7.061006e-01,(60:7.334977e-01,61:6.891267e-01):3.234002e-01):4.002411e-01,(13:8.422993e-02,(21:5.468589e-02,9:2.485961e-01):2.426902e-01):8.168256e-01):6.795835e-01,((12:1.145741e+00,26:8.100604e-01):4.090435e-01,(10:1.376779e+00,((54:4.374519e-01,(44:8.015041e-01,43:1.220172e+00):3.327931e-01):5.646994e-01,(17:6.616810e-01,19:9.164202e-01):3.774448e-01):1.792787e-01):4.095298e-01):3.323778e-02):1.146595e-01,18:1.080813e+00):1.429487e-01,((24:1.163398e+00,(20:3.788483e-01,(14:2.253143e-01,15:8.394813e-02):1.292015e-01):2.298529e-01):6.312165e-01,11:8.056729e-01):1.899494e-01):2.759123e-01):3.082642e-02,(((45:3.447693e-01,48:2.200040e-01):1.895326e-01,((46:8.212397e-02,47:2.322470e-01):4.802788e-01,53:9.776529e-01):5.301177e-01):4.248510e-01,49:1.005786e+00):1.062439e+00):8.097628e-02,(((41:2.426573e-01,(42:3.383760e-01,35:2.893985e-01):6.702266e-02):2.522013e-01,38:1.256997e-01):8.395399e-01,((36:3.282924e-01,37:7.416803e-01):4.026483e-02,25:8.588009e-01):2.769454e-01):7.179265e-01):8.821631e-03):2.332577e-01):3.530986e-01,((((63:9.295619e-02,66:2.217845e-02):1.071053e-01,(65:3.247165e-01,59:8.867542e-02):4.028399e-02):4.828086e-01,((56:1.478650e-02,57:4.938124e-02):3.056460e-02,(64:2.745563e-03,58:7.202463e-03):2.465094e-02):4.035746e-01):4.536207e-01,62:8.835412e-01):8.963265e-01):9.077254e-01,((39:5.543015e-02,2:3.657581e-02):3.814317e-01,40:1.612563e-01):3.413748e-01):4.660157e-01):2.609494e-01,23:6.440299e-02):1.353567e-01,22:6.704220e-02,1:6.528194e-02);
   tree gen.5458500 = [&U] (22:5.681007e-02,((7:6.060723e-01,((40:1.818288e-01,(2:4.647979e-02,39:1.314081e-02):2.983312e-01):3.948771e-01,((((((69:3.432662e-01,68:2.715713e-01):6.167454e-02,(70:3.298228e-01,67:2.767422e-01):1.186375e-01):9.921515e-01,(((33:5.700947e-02,30:4.081660e-02):3.904621e-02,(27:2.131321e-01,(31:8.005336e-02,(32:1.297117e-02,28:1.583136e-02):2.793348e-02):4.012466e-03):4.960996e-02):2.214919e-02,29:2.489478e-02):9.199140e-01):7.969049e-01,((55:6.773543e-01,(5:8.740042e-02,4:5.169933e-02):5.128986e-01):5.096140e-01,3:4.465438e-01):2.084862e-01):2.523005e-01,((((52:2.777218e-01,(50:2.494861e-01,51:4.036451e-01):5.135008e-02):1.658059e+00,34:1.171505e+00):1.854510e-01,((18:8.182306e-01,((10:8.499936e-01,(44:6.699129e-01,(54:4.323398e-01,43:5.991516e-01):1.857573e-01):6.282349e-01):2.917712e-01,(19:8.689110e-01,17:3.589369e-01):6.147064e-01):3.424725e-01):1.853182e-01,((11:9.599953e-01,(((14:2.417694e-01,15:7.534734e-02):1.385783e-01,20:3.205050e-01):1.306347e-01,24:5.038130e-01):6.865520e-01):2.623499e-02,(12:1.116653e+00,(((16:9.921895e-01,(60:5.169591e-01,61:6.662720e-01):6.147938e-01):4.824213e-01,((9:3.512933e-01,21:8.826385e-02):2.482409e-01,13:1.126117e-01):4.991340e-01):4.077851e-01,26:6.471558e-01):7.794564e-02):3.207653e-01):1.779280e-01):1.197663e-01):8.563072e-02,((((48:2.705053e-01,45:2.411961e-01):4.085689e-01,(49:1.059435e+00,((46:2.666676e-01,47:1.940954e-01):3.229067e-01,53:1.049557e+00):2.015619e-01):2.664846e-03):7.317506e-01,(((41:3.204659e-01,(42:3.812662e-01,35:1.996398e-01):1.188739e-01):1.362900e-01,38:1.263193e-01):8.590822e-01,((36:6.244455e-01,37:4.532855e-01):1.714313e-01,25:5.079853e-01):1.400553e-01):4.584284e-01):1.384435e-02,(8:9.343219e-01,6:5.235723e-01):7.693151e-01):2.620593e-01):2.863710e-01):3.626504e-01,(62:7.855079e-01,(((56:1.812501e-02,57:1.121042e-02):1.754060e-02,(58:9.472444e-04,64:4.152749e-03):6.723448e-03):4.343561e-01,((65:1.821345e-01,59:1.201988e-01):1.324817e-01,(66:7.744936e-02,63:4.641421e-02):1.407234e-01):2.829652e-01):2.463798e-01):6.441878e-01):4.396557e-01):3.141011e-01):1.368375e-01,23:1.368640e-01):1.423404e-01,1:5.347168e-02);
   tree gen.5459000 = [&U] ((23:7.814147e-02,(7:5.787545e-01,(((((34:8.343030e-01,((50:2.933417e-01,52:4.518014e-01):6.669387e-03,51:4.234259e-01):1.851770e+00):3.531347e-01,((49:9.544106e-01,((53:9.556402e-01,(47:4.040253e-01,46:7.611212e-02):2.951516e-01):2.935074e-01,(45:2.771322e-01,48:3.006257e-01):5.565396e-01):2.058431e-01):7.861286e-01,((24:7.954601e-01,((14:2.091450e-01,15:1.237178e-01):1.384211e-01,20:4.258078e-01):1.073073e-01):6.892276e-01,(11:1.208735e+00,((((13:1.661768e-01,(21:1.142772e-01,9:2.292501e-01):1.216175e-01):5.220458e-01,(16:1.148149e+00,(60:8.109633e-01,61:4.476213e-01):6.089728e-01):6.079633e-01):5.527263e-01,(26:8.269566e-01,12:1.398028e+00):1.473693e-01):1.433925e-01,(18:1.655351e+00,((17:7.958006e-01,19:7.442581e-01):2.751899e-01,((44:8.442623e-01,(54:6.693054e-01,43:1.035651e+00):6.445500e-02):9.601549e-01,10:9.397854e-01):2.547959e-01):5.693380e-01):2.389492e-01):1.998912e-01):1.477896e-01):1.234128e-01):3.531254e-01):1.598512e-01,(((((69:4.063009e-01,68:1.526456e-01):1.086775e-01,(70:2.535510e-01,67:1.365400e-01):1.877799e-01):1.065444e+00,(((30:9.069252e-02,33:5.057059e-02):4.741560e-02,29:7.939458e-02):7.546761e-03,(31:1.254708e-01,(27:2.506737e-01,(32:5.456213e-04,28:3.466441e-03):9.594647e-02):5.225949e-02):3.212510e-02):7.612171e-01):8.439508e-01,((55:1.157477e+00,(4:2.054004e-03,5:7.339408e-02):7.721512e-01):5.629797e-01,3:9.058346e-01):3.499734e-01):3.638393e-01,((8:1.139431e+00,6:5.667111e-01):1.007096e+00,((((35:3.043797e-01,42:3.974124e-01):5.630181e-02,41:2.451402e-01):3.793347e-01,38:2.320088e-01):8.567831e-01,(25:5.881072e-01,(36:6.683226e-01,37:6.896886e-01):2.311867e-01):4.180676e-01):4.751936e-01):5.182026e-02):1.100222e-01):6.027851e-01,((((63:8.733853e-02,66:3.818035e-02):1.369357e-01,(65:2.616437e-01,59:1.103817e-01):4.896311e-02):3.909659e-01,((57:3.544715e-02,56:1.218690e-02):2.820070e-03,(64:6.560037e-03,58:3.135623e-04):5.670068e-02):4.548809e-01):4.705204e-01,62:4.633077e-01):5.969357e-01):9.834890e-01,((2:3.037283e-02,39:2.430668e-02):2.713017e-01,40:2.953185e-01):2.239190e-01):3.226663e-01):2.327510e-01):1.885363e-01,22:5.559272e-02,1:8.665155e-02);
   tree gen.5459500 = [&U] ((23:6.935698e-02,(7:5.136922e-01,(((((((24:7.060363e-01,((14:2.037235e-01,15:1.098098e-01):1.025811e-01,20:3.779395e-01):2.331833e-01):6.117462e-01,11:8.659848e-01):9.527515e-02,(((((13:1.474956e-01,(21:1.616604e-01,9:1.811545e-01):1.079455e-01):4.633586e-01,(16:1.019077e+00,(60:5.699090e-01,61:3.973008e-01):5.405135e-01):5.396174e-01):4.905901e-01,(26:9.399216e-01,12:1.240865e+00):1.308023e-01):1.216076e-01,18:1.469260e+00):2.492138e-01,((17:7.063385e-01,19:6.605903e-01):2.442537e-01,((54:4.338280e-01,(43:9.192254e-01,44:7.493523e-01):3.077562e-01):7.654481e-01,10:8.341368e-01):2.261523e-01):3.727957e-01):3.028068e-01):1.125986e-01,((49:8.471179e-01,((53:9.439995e-01,(47:3.586057e-01,46:9.904998e-02):2.356290e-01):2.605120e-01,(45:3.811231e-01,48:2.668300e-01):3.604448e-01):3.204440e-01):6.370551e-01,(34:7.405126e-01,((50:2.603649e-01,52:1.851764e-01):5.864797e-03,51:3.839993e-01):1.190810e+00):3.134361e-01):3.134279e-01):1.418811e-01,(((8:9.702884e-01,6:5.030027e-01):8.901425e-01,((((35:2.701620e-01,42:3.543496e-01):5.857763e-02,41:2.175821e-01):1.160555e-01,38:2.897074e-01):9.157648e-01,(25:5.219935e-01,(36:4.419099e-01,37:6.121554e-01):3.305415e-01):3.291338e-01):4.380054e-01):2.147741e-01,(((69:3.606255e-01,(68:1.425511e-01,(70:2.250474e-01,67:2.132198e-01):1.666701e-01):3.666082e-02):9.581519e-01,(((30:6.130987e-02,(31:1.113656e-01,(27:2.224936e-01,(32:2.487751e-04,28:1.798948e-02):4.773622e-02):4.638460e-02):2.547238e-02):3.277104e-02,29:7.046922e-02):9.470347e-03,33:3.910100e-02):6.348881e-01):9.279243e-01,((55:1.050008e+00,(4:7.235691e-03,5:9.746592e-02):6.102542e-01):4.996908e-01,3:8.040027e-01):1.804916e-01):3.310755e-01):1.675528e-01):4.428831e-01,((((63:7.752013e-02,66:3.388820e-02):1.215417e-01,(65:2.322303e-01,59:9.797281e-02):7.612880e-02):3.304278e-01,((64:9.481645e-03,58:3.155665e-04):5.532309e-02,(57:3.170851e-02,56:3.248665e-02):1.267328e-02):3.895746e-01):4.176256e-01,62:4.935857e-01):5.948465e-01):7.341977e-01,((2:2.695839e-02,39:2.157418e-02):2.408026e-01,40:2.621195e-01):4.768996e-01):3.492720e-01):2.065856e-01):1.673415e-01,22:3.861940e-02,1:7.691038e-02);
   tree gen.5460000 = [&U] ((23:6.949572e-02,(7:5.147198e-01,(((((8:9.722293e-01,6:5.040089e-01):1.080736e+00,((((69:3.613469e-01,68:1.428363e-01):1.246220e-01,(70:2.280148e-01,67:1.233804e-01):1.837689e-01):9.600685e-01,((30:6.143251e-02,(31:4.773330e-02,(27:2.229386e-01,(32:2.492727e-04,28:5.618083e-03):4.783171e-02):4.647738e-02):2.538425e-02):9.086828e-03,(29:7.061019e-02,33:3.917922e-02):5.649773e-02):6.389582e-01):9.297805e-01,((55:1.272425e+00,(4:1.413141e-02,5:9.766089e-02):6.491201e-01):4.145460e-01,3:8.056110e-01):1.808526e-01):3.317378e-01):9.264987e-03,(((((24:7.756967e-01,((14:2.041310e-01,15:1.100294e-01):8.491098e-02,20:3.786955e-01):1.705542e-01):5.482621e-01,11:1.064209e+00):1.182171e-01,((18:9.210129e-01,((17:7.077514e-01,19:6.619117e-01):4.116557e-01,((54:4.346958e-01,(43:1.069786e+00,44:7.281862e-01):1.898027e-01):5.221153e-01,10:9.818201e-01):3.295619e-01):2.007822e-01):2.497123e-01,(((13:1.477907e-01,(21:2.134122e-01,9:1.815168e-01):8.610371e-02):4.642854e-01,(16:7.833713e-01,(60:4.155935e-01,61:3.980955e-01):6.841756e-01):6.788087e-01):4.915714e-01,(26:9.418018e-01,12:1.243347e+00):1.310640e-01):1.218509e-01):2.096678e-01):1.547443e-01,((49:8.488124e-01,((53:9.458878e-01,(47:3.593230e-01,46:9.496277e-02):2.810417e-01):2.610331e-01,(45:3.818855e-01,48:2.673638e-01):3.611658e-01):3.210850e-01):7.739318e-01,(34:7.419938e-01,(50:2.608857e-01,(52:1.855469e-01,51:3.847675e-01):5.990319e-03):1.164379e+00):3.140631e-01):3.140548e-01):1.421649e-01,((((35:2.509272e-01,42:3.550584e-01):1.416785e-01,41:2.620306e-01):1.162876e-01,38:2.902869e-01):6.372839e-01,(25:2.971562e-01,(36:4.427938e-01,37:6.133799e-01):3.312026e-01):3.858659e-01):4.246560e-01):2.172883e-01):3.133458e-01,((((63:7.767519e-02,66:1.287732e-02):1.217848e-01,(65:2.326948e-01,59:1.002360e-01):5.287987e-02):3.310887e-01,((64:9.500612e-03,58:8.129788e-03):4.412626e-02,(57:3.177194e-02,56:3.255164e-02):1.269863e-02):3.903539e-01):4.184610e-01,62:3.635133e-01):5.960364e-01):7.356663e-01,((2:4.101381e-02,39:2.161733e-02):3.088525e-01,40:2.626438e-01):3.872630e-01):3.730819e-01):1.907426e-01):1.858155e-01,22:6.429067e-02,1:5.968950e-02);
   tree gen.5460500 = [&U] ((((((39:1.455260e-02,2:5.660162e-02):5.619560e-01,40:1.387321e-01):3.937581e-01,(((((33:3.178316e-02,((((32:3.629951e-04,28:7.565400e-03):7.148710e-02,(31:1.182275e-01,27:1.564992e-01):3.679122e-02):5.156881e-02,29:1.065919e-02):4.230015e-02,30:3.252976e-02):5.422465e-02):7.245715e-01,((70:2.093944e-01,67:3.610088e-01):1.242437e-01,(69:4.338931e-01,68:6.700898e-02):6.903823e-02):5.931261e-01):5.099704e-01,(3:6.197200e-01,(55:9.129660e-01,(4:1.121862e-02,5:1.114331e-01):6.839192e-01):5.996639e-01):1.308587e-01):3.373022e-01,((((38:7.462735e-02,((35:2.950026e-01,42:2.422494e-01):1.359011e-01,41:1.376831e-01):2.103790e-01):8.679269e-01,(25:6.767346e-01,(36:4.261672e-01,37:5.311632e-01):1.145935e-01):1.915441e-01):3.492675e-01,((8:6.947242e-01,6:4.147931e-01):9.988474e-01,((((46:1.741955e-01,47:2.111029e-01):3.884863e-01,53:8.828544e-01):5.868752e-02,(48:1.633202e-01,45:2.634484e-01):4.155350e-01):4.100164e-01,49:1.384927e+00):7.312243e-01):5.698132e-02):1.860055e-01,((((((61:4.600390e-01,60:4.644168e-01):2.582490e-01,16:1.196752e+00):5.533387e-01,(13:1.455228e-01,(9:1.750862e-01,21:1.434896e-01):1.076195e-01):6.826174e-01):2.372160e-01,18:1.020882e+00):1.211179e-01,((((26:7.328092e-01,12:1.019646e+00):3.156752e-01,11:1.305496e+00):1.284508e-01,(24:7.533158e-01,((15:1.267545e-01,14:1.503663e-01):1.524597e-01,20:3.378244e-01):2.520735e-01):5.491560e-01):1.161992e-01,((19:7.628129e-01,17:4.476272e-01):5.310091e-01,(10:7.063768e-01,(54:7.149201e-01,(44:5.711966e-01,43:4.070576e-01):2.761133e-01):6.682129e-01):1.814684e-01):4.137068e-01):2.782299e-01):2.624184e-01,(34:1.193994e+00,((50:2.201088e-01,51:1.544126e-01):1.406264e-01,52:1.064382e-01):1.854411e+00):1.402480e-01):7.762202e-02):2.679476e-01):3.485859e-01,(62:5.918854e-01,(((59:6.279475e-02,65:2.396311e-01):3.836049e-02,(66:3.613041e-02,63:8.758382e-02):1.685027e-01):3.607608e-01,((58:1.793444e-03,64:1.897921e-03):3.330578e-02,(56:1.052217e-02,57:2.817214e-02):3.840880e-02):2.801395e-01):7.713344e-02):7.891547e-01):8.799210e-01):2.791249e-01,7:5.212773e-01):1.100641e-01,23:4.247444e-02):1.156922e-01,22:5.299365e-02,1:3.813970e-02);
   tree gen.5461000 = [&U] ((((((39:1.471568e-02,2:6.959370e-02):5.682536e-01,40:1.402868e-01):3.981707e-01,(((((((31:5.640020e-02,(27:1.582530e-01,(32:8.923657e-04,28:9.828914e-03):7.228822e-02):3.720352e-02):1.042632e-01,29:3.444272e-02):4.286605e-02,(33:3.213934e-02,30:3.401409e-02):5.306728e-02):6.960179e-01,((68:3.130212e-01,(70:2.117410e-01,67:3.650544e-01):1.256361e-01):1.098485e-01,69:4.387555e-01):5.961793e-01):5.156854e-01,(3:6.266649e-01,(55:9.231971e-01,(4:6.948650e-03,5:1.126819e-01):6.915836e-01):6.063840e-01):2.845925e-01):3.410821e-01,((((((61:4.651945e-01,60:4.696213e-01):2.611430e-01,16:1.210163e+00):4.019063e-01,(13:1.471536e-01,(9:1.770483e-01,21:1.077941e-01):1.467474e-01):5.815572e-01):3.030088e-01,18:1.124807e+00):1.556500e-01,(((19:8.445041e-01,17:4.526435e-01):5.701736e-01,(10:7.142928e-01,((43:4.788266e-01,54:7.229319e-01):2.850344e-01,44:5.775978e-01):6.492679e-01):1.835021e-01):4.098020e-01,(((26:8.180704e-01,12:7.730798e-01):2.454514e-01,(24:7.617578e-01,((15:1.281750e-01,14:1.520514e-01):1.407617e-01,20:3.185868e-01):1.735122e-01):2.748410e-01):1.347197e-01,11:1.350997e+00):1.321397e-01):2.876972e-01):3.863677e-02,(((8:6.658123e-01,6:4.194415e-01):9.402008e-01,(((38:5.774278e-02,((35:2.983086e-01,42:2.449642e-01):1.148863e-01,41:1.392260e-01):2.127366e-01):8.408308e-01,(25:5.151398e-01,(36:3.718198e-01,37:5.371157e-01):1.865524e-01):1.936907e-01):3.425858e-01,((((46:1.761476e-01,47:2.134686e-01):3.928399e-01,53:8.476368e-01):4.400279e-02,(48:1.651504e-01,45:2.664007e-01):4.201917e-01):4.146113e-01,49:1.400447e+00):7.394188e-01):6.033211e-02):1.880900e-01,(34:1.207374e+00,((50:2.793602e-01,51:2.321165e-01):2.290327e-02,52:1.271564e-01):1.875193e+00):1.649876e-01):7.847200e-02):1.898634e-01):3.524923e-01,(62:5.985184e-01,(((59:6.349846e-02,65:2.103514e-01):3.879037e-02,(66:1.380026e-02,63:8.856533e-02):1.703910e-01):4.058643e-01,((58:1.813542e-03,64:1.919190e-03):3.367902e-02,(56:4.477007e-02,57:2.848785e-02):1.113379e-02):2.832789e-01):6.297740e-02):7.979984e-01):8.897818e-01):2.822529e-01,7:5.271190e-01):1.056164e-01,23:1.378227e-01):1.037073e-01,22:5.358752e-02,1:7.213907e-02);
   tree gen.5461500 = [&U] ((23:4.688278e-02,(7:4.621489e-01,(((((((70:2.047265e-01,67:1.024422e-01):1.392175e-01,(69:2.746969e-01,68:1.610446e-01):2.134364e-02):6.337904e-01,(33:1.188957e-03,(30:5.515811e-02,(((31:7.107495e-02,27:2.001688e-01):1.575021e-02,(32:6.158341e-04,28:1.723675e-02):6.201443e-02):5.914848e-02,29:2.519419e-02):1.402662e-02):5.095364e-02):9.871356e-01):8.348174e-01,((55:8.422071e-01,(4:3.744407e-02,5:1.073066e-01):5.790937e-01):3.302050e-01,3:7.233300e-01):1.736854e-01):2.314254e-01,(((8:4.425855e-01,6:4.525319e-01):9.289931e-01,((((35:2.510452e-01,42:2.360931e-01):3.033721e-01,41:1.401690e-01):4.149423e-01,38:2.606385e-01):5.706300e-01,(25:2.880602e-01,(36:3.975691e-01,37:5.507324e-01):1.192536e-01):3.520684e-01):4.536138e-01):2.866921e-01,((((24:6.468510e-01,((14:1.840883e-01,15:1.211924e-01):6.447593e-02,20:3.400174e-01):1.515015e-01):4.940190e-01,11:9.555157e-01):2.203031e-01,(((18:8.269453e-01,((13:1.107774e-01,(21:8.993392e-02,9:1.629776e-01):1.106018e-01):3.182757e-01,(16:7.920338e-01,(60:3.731469e-01,61:3.574360e-01):6.361359e-01):4.843860e-01):5.072538e-01):5.598692e-02,(26:8.453609e-01,12:1.116358e+00):4.712332e-02):1.403716e-01,((17:6.354653e-01,19:5.943074e-01):4.841968e-01,((54:7.842508e-01,(43:7.223767e-01,44:4.921081e-01):1.550357e-01):4.687891e-01,10:8.815419e-01):1.132241e-01):2.001646e-01):1.151018e-01):1.834194e-01,((49:7.621190e-01,((53:5.412839e-01,(47:1.872503e-01,46:8.596461e-02):5.649146e-01):5.950852e-02,(45:3.552807e-01,48:2.400566e-01):3.242781e-01):1.074648e-01):5.500820e-01,(34:6.662103e-01,(52:1.562802e-01,(50:2.950256e-01,51:3.367638e-01):1.164749e-01):1.486584e+00):4.321801e-01):1.725938e-01):1.966738e-01):2.291587e-01):1.819408e-01,((((63:8.115960e-02,66:1.715134e-02):1.210265e-01,(65:2.070131e-01,59:1.042849e-01):6.779543e-02):2.972730e-01,((64:3.802266e-03,58:9.864456e-03):3.770612e-02,(57:7.069068e-03,56:5.113160e-03):1.595175e-02):3.504851e-01):3.757215e-01,62:5.420203e-01):8.277318e-01):6.533321e-01,((2:6.291484e-02,39:3.380178e-02):2.126632e-01,40:2.358187e-01):3.665147e-01):3.492241e-01):3.092752e-01):1.275954e-01,22:5.927346e-02,1:6.458914e-02);
   tree gen.5462000 = [&U] (22:5.262043e-02,(23:6.625118e-02,(7:5.483056e-01,(((39:1.517243e-02,2:4.139088e-02):3.270524e-01,40:1.484963e-01):3.412242e-01,((62:6.074679e-01,(((56:8.522600e-03,57:5.240543e-02):2.163962e-02,(58:1.015925e-03,64:3.216728e-04):1.033456e-02):4.465700e-01,((66:5.268437e-02,63:7.492286e-02):8.335464e-02,(65:2.526617e-01,59:2.769006e-02):8.911644e-02):3.091184e-01):1.651241e-01):1.010518e+00,((((((25:5.664470e-01,(37:7.770865e-01,36:3.097800e-01):2.261693e-01):3.068652e-01,(38:1.675436e-01,((42:2.646043e-01,35:2.072266e-01):1.528051e-01,41:1.548194e-01):3.116423e-01):9.112428e-01):4.013249e-01,((50:3.425458e-01,51:3.065888e-01):1.070207e-01,52:1.310983e-01):1.403243e+00):1.888138e-01,(6:6.693257e-01,8:7.364622e-01):1.006232e+00):4.253523e-02,(((49:1.058157e+00,((53:7.972073e-01,(47:2.986730e-01,46:6.430287e-02):2.243065e-01):2.914596e-01,(48:2.318786e-01,45:2.453723e-01):3.766584e-01):8.543380e-02):7.967257e-01,34:8.007234e-01):5.697343e-02,((((9:1.759931e-01,21:1.449394e-01):1.385839e-01,13:1.828171e-01):5.808283e-01,(16:1.072818e+00,(60:3.635312e-01,61:3.932272e-01):5.581295e-01):2.050042e-01):5.140408e-01,((18:7.975484e-01,((10:9.497802e-01,(44:4.770324e-01,(54:6.999817e-01,43:6.749547e-01):3.395524e-01):6.828775e-01):2.502893e-01,(19:7.231535e-01,17:6.574386e-01):3.982176e-01):2.222211e-01):1.213913e-01,(11:8.178241e-01,((24:6.175844e-01,(20:1.861006e-01,(14:9.661457e-02,15:1.825396e-01):2.384139e-01):2.034147e-01):5.225362e-01,(12:8.489099e-01,26:8.098331e-01):2.215303e-01):4.318576e-02):4.706682e-01):1.929489e-01):2.241105e-01):8.963590e-02):2.998191e-01,((((((32:5.292030e-03,28:1.061437e-02):8.831378e-02,(27:2.013922e-01,31:6.357300e-02):2.363333e-02):3.857003e-02,(33:6.064558e-02,30:7.158316e-02):1.498303e-02):4.023894e-02,29:2.991323e-03):7.251465e-01,((69:3.869738e-01,68:2.419514e-01):4.782118e-02,(70:3.232064e-01,67:2.010724e-01):5.853848e-02):5.698989e-01):1.096114e+00,(((5:2.311059e-02,4:7.402691e-02):4.476702e-01,55:1.118670e+00):5.671892e-01,3:7.774945e-01):1.997647e-01):1.453003e-01):2.628907e-01):6.486776e-01):4.046080e-01):1.709192e-01):1.029084e-01,1:6.110255e-02);
   tree gen.5462500 = [&U] ((23:1.095196e-01,(7:5.370863e-01,(((((((70:2.379229e-01,67:4.665896e-01):5.580313e-02,(69:3.192389e-01,68:1.871579e-01):2.168640e-01):5.195435e-01,(33:1.281161e-03,(((31:8.259974e-02,(27:2.056886e-01,(32:4.131776e-03,28:1.688418e-02):7.425943e-02):3.425992e-02):3.577534e-02,29:2.927943e-02):6.615745e-02,30:6.410198e-02):5.921577e-02):1.147199e+00):1.201010e+00,((55:9.787708e-01,(4:7.578478e-02,5:2.290338e-02):7.552052e-01):4.085568e-01,3:5.105985e-01):2.502670e-01):1.807326e-01,(((8:1.268475e+00,6:4.102214e-01):7.988761e-01,((34:9.759539e-01,(52:1.511926e-01,(50:3.428640e-01,51:2.322138e-01):2.209770e-01):1.107947e+00):1.988487e-01,((((35:2.427223e-01,42:2.440252e-01):1.688903e-01,41:1.694200e-01):4.622073e-01,38:3.417395e-02):7.388209e-01,(25:5.451480e-01,(36:4.620349e-01,37:5.493536e-01):1.320443e-01):2.368810e-01):8.055117e-01):2.295938e-02):1.978819e-02,((((((14:2.221120e-01,15:1.782728e-01):5.816886e-02,20:4.599875e-01):1.045949e-01,24:7.517377e-01):5.741241e-01,11:1.110452e+00):2.560252e-01,((18:9.916353e-01,((26:1.013093e+00,12:1.297375e+00):2.921167e-01,((13:2.688837e-01,(21:1.045167e-01,9:1.894044e-01):1.498282e-01):3.507021e-01,(16:5.391374e-01,(60:4.336526e-01,61:5.662959e-01):7.392852e-01):6.582889e-01):3.469705e-01):4.835152e-02):8.909405e-02,((17:5.234985e-01,19:8.120487e-01):6.289797e-01,(((43:8.050908e-01,54:9.114169e-01):1.279382e-01,44:5.719033e-01):6.584362e-01,10:1.126469e+00):7.001440e-02):3.107863e-01):6.954481e-02):2.568072e-01,(49:8.856964e-01,((53:7.998177e-01,(47:2.176129e-01,46:1.411782e-01):6.531930e-01):6.929263e-02,(45:2.656985e-01,48:1.728024e-01):6.201560e-01):3.039143e-01):6.690544e-01):1.753250e-01):3.764574e-01):1.078927e-02,((((63:1.297471e-01,66:1.993242e-02):8.058752e-02,(65:2.405803e-01,59:1.211947e-01):8.891542e-02):3.454758e-01,((64:2.195269e-03,58:3.704983e-03):3.601910e-03,(56:2.023819e-02,57:2.251625e-02):2.051233e-02):4.810540e-01):3.321807e-01,62:6.299088e-01):1.747591e+00):8.570427e-01,((2:7.311647e-02,39:1.083313e-02):2.471464e-01,40:2.849152e-01):4.259450e-01):3.199413e-01):3.594241e-01):8.980273e-02,22:7.139653e-02,1:7.135827e-02);
   tree gen.5463000 = [&U] (((7:5.515458e-01,((((((((30:5.318780e-02,33:7.829960e-02):4.426756e-02,((27:3.346619e-01,(28:1.092071e-03,32:8.224518e-05):5.993764e-02):3.170797e-02,31:8.110325e-02):3.091335e-02):1.287797e-02,29:6.682234e-02):7.425242e-01,(((70:2.729768e-01,67:1.540315e-01):2.241576e-01,68:1.349373e-01):2.438867e-02,69:6.556787e-01):9.286581e-01):1.204486e+00,(3:4.894177e-01,((4:1.890036e-02,5:1.630602e-01):8.937070e-01,55:8.087067e-01):5.086699e-01):4.366859e-01):7.513552e-02,(((8:6.033330e-01,6:5.565435e-01):7.858875e-01,((((46:2.683721e-01,47:1.380961e-01):3.950529e-01,53:1.217367e+00):2.509805e-01,(49:9.974227e-01,(45:4.416559e-01,48:1.140809e-01):4.664208e-01):2.176203e-02):9.809049e-01,(((41:2.233595e-01,(42:4.501842e-01,35:3.628048e-01):1.195246e-01):2.900523e-01,38:1.007904e-01):6.296294e-01,((36:3.843218e-01,37:5.974152e-01):1.316110e-01,25:6.445694e-01):3.591309e-01):3.798695e-01):2.474532e-01):1.121597e-01,(((24:1.000346e+00,((14:1.328044e-01,15:1.055600e-01):6.654144e-02,20:3.755952e-01):2.168716e-01):7.203854e-01,((((17:4.501145e-01,19:9.920355e-01):5.283386e-01,((43:5.770407e-01,(44:5.129140e-01,54:9.709594e-01):2.226062e-01):7.914144e-01,10:8.080949e-01):1.250176e-01):5.610506e-01,((12:9.452129e-01,26:7.647989e-01):1.793016e-01,(18:1.132382e+00,((16:7.381416e-01,(60:5.605994e-01,61:5.395818e-01):7.103132e-01):4.154064e-01,(13:1.676954e-01,(21:1.093190e-01,9:2.265307e-01):1.007901e-01):6.599083e-01):4.283158e-01):5.338420e-02):9.052076e-02):5.489172e-02,11:9.892017e-01):5.463354e-02):2.183047e-01,(34:1.321429e+00,((50:3.451605e-01,51:3.028581e-01):1.005392e-01,52:1.174675e-01):9.090663e-01):4.127271e-01):1.057608e-01):2.788474e-01):1.786936e-01,((((66:2.433897e-02,63:6.521145e-02):3.709935e-02,(65:1.551564e-01,59:8.961267e-02):1.482239e-01):4.237235e-01,((56:2.572130e-02,57:2.785794e-02):3.649860e-02,(58:1.870707e-02,64:4.930537e-03):5.927983e-03):3.951187e-01):2.947541e-01,62:4.318746e-01):1.004478e+00):8.107594e-01,((39:2.907753e-02,2:1.404191e-02):3.173939e-01,40:2.679834e-01):3.016754e-01):2.419863e-01):2.970400e-01,23:9.594976e-02):8.608137e-02,22:3.953623e-02,1:7.483373e-02);
   tree gen.5463500 = [&U] ((23:1.048605e-01,(7:5.142379e-01,(((((((70:2.320774e-01,67:2.525095e-01):3.239958e-01,(69:3.150176e-01,68:2.812892e-01):1.887575e-02):7.223409e-01,(33:1.226659e-03,(((27:1.331504e-01,(31:9.289371e-02,(32:1.172015e-02,28:2.193149e-02):7.410081e-02):1.517633e-02):2.886307e-02,29:6.702404e-02):2.820573e-02,30:2.895812e-02):5.669666e-02):1.098396e+00):9.435604e-01,((55:9.371327e-01,(4:6.466720e-02,5:6.129880e-02):7.230779e-01):3.911763e-01,3:4.888770e-01):2.396203e-01):1.488565e-01,((((((35:2.599547e-01,42:3.823843e-01):6.699420e-02,41:1.950632e-01):2.280032e-01,38:2.837269e-01):7.073906e-01,(25:5.219567e-01,(36:4.423793e-01,37:5.259834e-01):2.089364e-01):1.935506e-01):6.041531e-01,(((((26:9.935292e-01,12:7.966691e-01):3.353859e-01,(((13:1.602420e-01,(21:1.000704e-01,9:1.813469e-01):1.389405e-01):3.357828e-01,(16:5.162018e-01,(60:6.235812e-01,61:2.700506e-01):6.373932e-01):5.703203e-01):3.257919e-01,18:9.494499e-01):2.645408e-01):1.269175e-01,((((14:2.219011e-01,15:6.267727e-02):9.289354e-02,20:4.404191e-01):1.445721e-01,24:8.565991e-01):5.428004e-01,11:1.063212e+00):1.425838e-01):1.103719e-01,((17:4.844054e-01,19:7.775031e-01):4.106754e-01,((54:8.998064e-01,(43:7.363923e-01,44:5.475738e-01):1.535708e-01):4.101875e-01,10:1.078547e+00):4.248786e-01):2.929887e-01):1.562155e-01,((49:8.480178e-01,((53:8.475710e-01,(47:2.649840e-01,46:3.124080e-01):3.786669e-01):3.990126e-02,(45:2.608549e-01,48:2.929013e-01):5.937738e-01):5.780787e-01):6.405920e-01,(34:9.344356e-01,((52:3.797949e-01,50:1.276345e-01):5.133338e-02,51:2.220241e-01):1.161532e+00):3.112871e-01):8.434660e-02):2.707965e-01):7.783672e-02,(8:8.263416e-01,6:3.927701e-01):7.668847e-01):1.364418e-01):4.692339e-01,((((63:5.310046e-02,66:4.650345e-02):1.474657e-01,(65:2.303457e-01,59:1.160389e-01):3.798471e-02):3.307788e-01,((58:5.853804e-03,64:7.937164e-04):7.372193e-03,(56:2.274270e-02,57:4.944167e-02):1.859806e-02):4.848676e-01):2.411954e-01,62:6.031117e-01):5.274839e-01):9.209053e-01,((2:7.025990e-02,39:1.266106e-02):2.366325e-01,40:2.343683e-01):3.231022e-01):2.549346e-01):1.871810e-01):9.613186e-02,22:7.613307e-02,1:7.724548e-02);
   tree gen.5464000 = [&U] ((23:1.083411e-01,(7:5.313069e-01,(((((((69:4.268072e-01,(70:2.335462e-01,67:2.608909e-01):3.494987e-01):1.974885e-02,68:2.906260e-01):7.463173e-01,(33:1.267375e-03,(((27:1.432404e-01,((32:1.210917e-02,28:2.841061e-02):7.656041e-02,31:9.267548e-02):1.500175e-02):1.539651e-02,29:6.924874e-02):2.914196e-02,30:4.818242e-02):5.857857e-02):1.134855e+00):4.756650e-01,((55:9.682386e-01,(4:8.872104e-02,5:8.438492e-02):7.024569e-01):4.041605e-01,3:5.051042e-01):1.260113e-01):2.935828e-01,((((((26:1.026507e+00,12:7.532081e-01):3.465182e-01,(((13:1.926472e-01,(21:1.033920e-01,9:1.873663e-01):8.366306e-02):3.810430e-01,(16:8.418024e-01,(60:6.442795e-01,61:2.790143e-01):6.585500e-01):5.892508e-01):3.366058e-01,18:9.809647e-01):4.360900e-01):8.831166e-02,((17:5.004842e-01,19:8.033105e-01):2.494945e-01,((54:4.895264e-01,(43:7.608351e-01,44:5.657492e-01):2.347001e-01):7.777646e-01,10:1.114347e+00):1.858384e-01):4.429860e-01):1.009971e-01,((((14:2.292666e-01,15:6.475770e-02):1.104251e-01,20:4.093327e-01):1.842820e-01,24:8.850319e-01):5.608174e-01,11:1.098503e+00):1.473166e-01):1.879334e-01,(34:9.061232e-01,((52:3.924013e-01,50:1.318710e-01):1.266434e-02,51:2.293937e-01):1.252503e+00):4.322563e-01):1.859184e-01,((8:8.537700e-01,6:4.161397e-01):7.923397e-01,((49:8.761658e-01,((53:8.757041e-01,(47:2.737795e-01,46:1.357434e-01):4.252503e-01):4.122569e-02,(45:2.870249e-01,48:3.026235e-01):6.038661e-01):3.362998e-01):6.923428e-01,((((35:2.685833e-01,42:3.950767e-01):8.596971e-02,41:2.015379e-01):2.355712e-01,38:2.931445e-01):7.308708e-01,(25:5.392818e-01,(36:4.570631e-01,37:5.434422e-01):2.158715e-01):3.271830e-01):6.242065e-01):1.287622e-01):1.154465e-01):4.176994e-01):1.002086e-01,((((63:5.486301e-02,66:4.804703e-02):1.523605e-01,(65:2.379915e-01,59:1.227262e-01):2.543977e-02):3.417582e-01,((58:5.463099e-04,64:7.883229e-04):7.616896e-03,(56:1.827707e-02,57:5.108277e-02):3.095998e-02):5.009617e-01):1.986067e-01,62:6.643675e-01):5.969383e-01):1.000708e+00,((2:7.259201e-02,39:4.025073e-02):2.444870e-01,40:2.421476e-01):3.338269e-01):4.167318e-01):1.933941e-01):9.932274e-02,22:9.923843e-02,1:5.349475e-02);
   tree gen.5464500 = [&U] (22:4.908475e-02,((7:6.977010e-01,((40:3.292864e-01,(39:4.245281e-02,2:1.885140e-02):2.592156e-01):4.672730e-01,((62:6.260133e-01,(((66:3.238263e-02,63:9.831823e-02):1.101294e-01,(65:2.758711e-01,59:1.302689e-01):4.863339e-02):4.431208e-01,((56:8.432177e-03,57:4.796575e-02):2.260577e-03,(64:3.173725e-03,58:8.111304e-03):5.171953e-02):4.033716e-01):2.397794e-01):9.822703e-01,(((((68:3.071413e-01,69:1.364255e-01):1.347055e-02,(67:2.400445e-01,70:1.524311e-01):1.536481e-01):1.073392e+00,(((33:1.884152e-02,30:7.521806e-02):1.682504e-02,(31:8.651439e-02,(27:2.375279e-01,(32:8.336641e-03,28:5.050702e-03):8.081063e-02):6.710466e-02):3.347708e-02):1.544498e-02,29:5.499625e-02):7.356745e-01):1.058736e+00,(3:7.727475e-01,(55:9.644294e-01,(4:4.852821e-02,5:4.040171e-02):8.588141e-01):4.755164e-01):6.723598e-01):1.257783e-01,((((11:1.055752e+00,((20:3.831530e-01,(14:1.787400e-01,15:1.765214e-01):2.141176e-01):3.937879e-01,24:5.226832e-01):6.449202e-01):8.038623e-02,(((18:1.280698e+00,(((61:4.367138e-01,60:3.888753e-01):4.406464e-01,16:7.828162e-01):4.243173e-01,(9:1.118914e-01,(13:2.260760e-01,21:5.314120e-02):7.985575e-02):6.262618e-01):3.882679e-01):1.298982e-01,(10:1.342777e+00,(((43:5.005268e-01,54:7.010273e-01):2.122356e-01,44:5.607657e-01):1.402401e+00,(19:9.868737e-01,17:5.618211e-01):6.368287e-01):9.342580e-02):3.949279e-01):2.024193e-01,(26:7.450116e-01,12:9.438615e-01):7.205984e-02):1.824018e-01):3.285093e-01,((50:2.340045e-01,(51:3.322442e-01,52:2.783166e-01):1.028105e-01):1.092096e+00,34:1.065261e+00):2.252910e-01):1.620184e-01,((6:6.181475e-01,8:8.415157e-01):1.267299e+00,(((25:8.727982e-01,(36:6.534441e-01,37:6.160438e-01):1.705081e-01):2.631829e-01,((41:1.748984e-01,(42:2.296864e-01,35:1.978287e-01):1.136979e-01):3.358213e-01,38:1.880331e-01):8.619734e-01):2.603118e-01,(49:8.907422e-01,((46:2.075115e-01,47:1.920952e-01):4.793584e-01,(53:8.241319e-01,(48:3.309420e-01,45:2.392980e-01):4.797430e-01):5.516257e-03):2.248840e-01):1.019115e+00):1.089999e-01):1.037307e-01):2.871862e-01):3.646323e-02):7.479634e-01):4.720507e-01):2.978344e-01,23:5.818747e-02):1.894881e-01,1:5.269395e-02);
   tree gen.5465000 = [&U] (22:5.722996e-02,(23:7.914854e-02,((((39:2.189689e-02,2:2.599446e-02):3.187522e-01,40:2.701153e-01):1.259930e-01,(((50:2.895923e-01,51:2.969903e-01):8.245420e-02,52:5.632173e-02):1.662856e+00,((((34:1.489552e+00,(((((47:1.808261e-01,46:1.386321e-01):3.226140e-01,53:7.656441e-01):4.623393e-02,(45:1.572725e-01,48:3.138480e-01):6.767790e-01):4.261770e-01,49:1.014814e+00):1.029163e+00,(8:8.147781e-01,6:6.031809e-01):8.886310e-01):9.525891e-02):1.411706e-02,(((((19:7.119101e-01,17:7.195634e-01):1.738464e-01,(((43:5.405155e-01,54:5.474849e-01):2.254485e-01,44:4.835293e-01):7.086556e-01,10:9.954690e-01):1.854163e-01):3.843715e-01,(18:1.094205e+00,(((61:5.447473e-01,60:3.592505e-01):3.672044e-01,16:8.542889e-01):5.292781e-01,(13:7.194830e-02,(21:1.396528e-01,9:2.396197e-01):1.447857e-01):6.431570e-01):2.904482e-01):1.744254e-01):1.253205e-01,(((24:7.364795e-01,(20:2.851411e-01,(15:1.423908e-01,14:1.188437e-01):8.923791e-02):2.219584e-01):4.244863e-01,11:1.103888e+00):7.391471e-02,(12:7.606947e-01,26:6.638243e-01):2.627594e-01):1.572051e-01):2.353352e-01,(((41:2.184910e-01,(42:2.889655e-01,35:1.854128e-01):1.382898e-01):1.998725e-01,38:9.665704e-02):6.087480e-01,(25:8.478065e-01,(36:3.881128e-01,37:5.916330e-01):1.794700e-01):4.297150e-01):4.365380e-01):4.410485e-02):1.406194e-01,((3:5.831424e-01,(55:7.918907e-01,(4:1.065260e-01,5:2.039246e-02):5.863531e-01):5.897457e-01):2.033270e-01,(((30:3.265622e-02,33:8.481345e-02):1.618398e-02,(29:3.216570e-02,((31:5.672003e-02,(32:3.360115e-03,28:1.996138e-03):1.066367e-01):7.265713e-03,27:2.655056e-01):2.647890e-02):4.134382e-02):8.398743e-01,((67:1.744016e-01,70:2.512265e-01):1.048524e-01,(68:1.538090e-02,69:5.016345e-01):8.964368e-02):5.066978e-01):8.628624e-01):1.732682e-01):1.640979e-01,(62:6.785365e-01,(((64:7.276047e-03,58:2.731233e-03):1.883997e-02,(57:2.357882e-02,56:3.647779e-02):2.948900e-02):5.788117e-01,((63:5.753207e-02,66:1.795510e-02):1.698680e-01,(59:6.631115e-02,65:1.723414e-01):7.687107e-02):1.930913e-01):1.193002e-01):8.114182e-01):1.559465e-01):8.277392e-01):3.437442e-01,7:5.867114e-01):8.759070e-02):1.871367e-01,1:1.053470e-01);
   tree gen.5465500 = [&U] ((23:9.315569e-02,(7:6.634024e-01,((((((63:8.101333e-02,66:4.571488e-02):1.449651e-01,(65:2.086271e-01,59:6.009743e-02):6.638905e-02):3.520698e-01,((58:4.862832e-03,64:1.665402e-03):6.724876e-03,(56:1.232343e-02,57:3.066084e-02):1.407303e-02):4.429963e-01):2.954200e-01,62:5.664020e-01):9.918069e-01,(((((((17:4.761913e-01,19:8.887919e-01):3.618392e-01,((44:6.686185e-01,(54:6.029428e-01,43:8.840921e-01):1.133802e-01):7.209890e-01,10:1.112495e+00):5.285233e-02):4.727980e-01,((((13:7.057222e-02,(21:1.071135e-01,9:1.852545e-01):1.046438e-01):3.635311e-01,(16:8.058314e-01,(60:6.130070e-01,61:2.654713e-01):6.265848e-01):3.577240e-01):4.909052e-01,18:1.054902e+00):1.720826e-01,(26:8.615160e-01,12:7.166483e-01):2.119864e-01):9.904756e-02):1.558756e-01,((((14:1.603476e-01,15:9.844921e-02):6.004857e-02,20:3.894642e-01):1.294348e-01,24:8.420735e-01):6.703290e-01,11:1.045183e+00):1.862117e-01):2.520754e-01,(34:9.414167e-01,((52:1.113944e-01,50:3.868329e-01):4.795185e-02,51:2.116815e-01):1.548046e+00):2.501929e-01):1.071525e-01,(((49:8.336378e-01,((53:8.355580e-01,(47:1.987679e-01,46:1.762716e-01):3.665587e-01):2.700450e-01,(45:2.250945e-01,48:2.135466e-01):5.101841e-01):3.096719e-01):6.587374e-01,((((35:3.790747e-01,42:1.834062e-01):8.439572e-02,41:2.158677e-01):2.816752e-01,38:7.505226e-02):7.037638e-01,(25:5.131058e-01,(36:4.348778e-01,37:6.158995e-01):1.405630e-01):1.830007e-01):5.939083e-01):1.046656e-01,(8:8.123291e-01,6:3.863654e-01):7.725115e-01):1.631463e-01):1.777263e-01,(((68:2.812278e-01,((70:4.181494e-01,67:1.594849e-01):8.332256e-02,69:5.425372e-01):1.153371e-03):6.668431e-01,(33:1.063010e-03,(((31:1.012067e-01,(27:2.739062e-01,(32:1.170935e-02,28:5.233309e-03):7.527806e-02):3.172156e-02):4.057060e-02,29:6.588749e-02):1.717267e-02,30:4.172677e-02):3.031762e-02):1.079770e+00):5.307981e-01,((55:1.024819e+00,(4:5.605274e-02,5:4.904279e-02):6.053496e-01):3.223921e-01,3:7.585970e-01):1.415192e-01):2.868315e-01):3.788810e-02):8.656276e-01,((2:1.563726e-02,39:5.501125e-02):1.928640e-01,40:2.730584e-01):3.374913e-01):4.607480e-01):2.066954e-01):8.724112e-02,22:8.200796e-02,1:7.497488e-02);
   tree gen.5466000 = [&U] (22:6.946677e-02,((7:6.152894e-01,((40:3.053018e-01,(39:1.699202e-02,2:6.003261e-02):2.069049e-01):4.082917e-01,((62:5.469951e-01,(((66:2.801114e-02,63:8.590805e-02):1.504334e-01,(65:2.410494e-01,59:9.657150e-02):4.249466e-02):3.411595e-01,((56:1.941715e-02,57:2.671344e-02):1.670873e-02,(64:1.615820e-03,58:2.251946e-02):1.623264e-02):4.065786e-01):2.422482e-01):5.527838e-01,(((((67:2.221407e-01,70:2.433697e-01):1.158745e-01,(69:2.603933e-01,68:7.195065e-02):6.555923e-02):7.516828e-01,(33:5.270588e-02,((29:1.551847e-02,(31:8.928963e-02,(27:2.075460e-01,(32:6.979597e-03,28:1.758265e-02):8.221057e-02):5.819633e-02):8.749451e-02):3.194809e-02,30:6.634722e-02):2.465470e-03):9.016819e-01):5.964392e-01,(3:6.752078e-01,(55:8.181467e-01,(4:5.800245e-02,5:1.421603e-02):7.504107e-01):3.973807e-01):2.593283e-01):2.733268e-01,(((6:5.491124e-01,8:7.352957e-01):1.138742e+00,(((25:7.626296e-01,(36:5.709634e-01,37:5.382839e-01):1.934002e-01):1.449588e-01,((41:2.144072e-01,(42:2.667423e-01,35:3.455839e-01):1.232197e-01):3.079502e-01,38:8.475188e-02):7.531711e-01):6.003609e-01,(49:1.009385e+00,((48:3.395340e-01,45:2.233352e-01):2.788381e-01,(53:7.379548e-01,(46:1.650474e-01,47:2.025391e-01):1.957470e-01):3.200518e-01):2.533842e-01):1.200766e+00):1.577334e-01):4.870129e-02,(((52:2.458318e-01,(51:2.903068e-01,50:3.030126e-01):9.801566e-02):1.308542e+00,34:7.477332e-01):4.137400e-01,(((10:1.136157e+00,((44:7.060873e-01,(54:6.679590e-01,43:5.708984e-01):3.142382e-01):7.316839e-01,(19:8.623060e-01,17:4.188767e-01):5.002133e-01):1.662310e-01):4.714642e-01,((11:9.224898e-01,((20:3.687401e-01,(14:1.264398e-01,15:1.072707e-01):1.415669e-01):3.440822e-01,24:4.567078e-01):5.496718e-01):9.467255e-02,(26:5.505126e-01,12:7.804188e-01):2.610953e-01):2.445999e-01):2.051403e-02,(18:7.319538e-01,(((61:3.379567e-01,60:3.606922e-01):3.850260e-01,16:9.361008e-01):3.894103e-01,((9:1.312677e-01,21:1.518218e-01):1.443727e-01,13:1.163155e-01):3.741458e-01):3.093936e-01):4.255437e-01):1.204537e-01):3.391004e-01):2.188548e-01):1.589570e-01):1.166425e+00):2.376299e-01):3.079493e-01,23:1.025900e-01):4.294476e-02,1:5.743117e-02);
   tree gen.5466500 = [&U] (((7:5.230580e-01,((((((((((46:1.879360e-01,47:1.730029e-01):4.091013e-01,53:8.885973e-01):2.761996e-01,(45:4.499526e-01,48:2.399629e-01):3.078711e-01):2.344245e-01,49:1.046424e+00):7.060839e-01,((8:7.499267e-01,6:5.793759e-01):7.393850e-01,(((41:2.736401e-01,(42:4.791243e-01,35:2.437231e-01):1.014685e-01):2.463995e-01,38:1.407871e-01):6.623482e-01,((36:2.767368e-01,37:5.964383e-01):2.982598e-01,25:7.877888e-01):1.712974e-01):4.176391e-01):5.048734e-02):3.509442e-01,(20:1.681930e-01,((14:2.480729e-01,15:9.494992e-02):1.613810e-01,24:9.324780e-01):1.474863e-01):7.035785e-01):7.845681e-02,(34:1.004013e+00,((51:2.335066e-01,52:2.828404e-01):1.921220e-01,50:1.311605e-01):1.510937e+00):5.174614e-01):8.390192e-02,((18:9.446740e-01,((17:3.773155e-01,19:7.548957e-01):3.892907e-01,((44:4.748117e-01,(43:6.456035e-01,54:7.818839e-01):4.405757e-01):7.807666e-01,10:8.311354e-01):9.063392e-02):2.378013e-01):1.775316e-01,((12:7.726225e-01,26:8.155338e-01):3.713106e-01,(11:9.910129e-01,((16:6.456912e-01,(60:3.274680e-01,61:4.651110e-01):3.797832e-01):8.121890e-01,(13:1.036275e-01,(21:1.426111e-01,9:1.987860e-01):1.631096e-01):3.573095e-01):3.513391e-01):1.017932e-01):1.445892e-01):2.392117e-01):2.725811e-01,((((33:6.171757e-02,(30:2.995410e-02,(29:6.095098e-02,(((28:9.466546e-03,32:1.979809e-02):4.542280e-02,27:1.622940e-01):2.623790e-02,31:6.141913e-02):3.800395e-02):9.646867e-03):2.263511e-03):5.720054e-01,(69:3.162111e-01,((70:3.499880e-01,67:3.304369e-01):5.288475e-02,68:1.577001e-01):7.560131e-02):6.221343e-01):7.949471e-01,(3:7.307716e-01,((4:3.378001e-03,5:1.149687e-01):7.439684e-01,55:1.079087e+00):2.034974e-01):1.307151e-01):6.910490e-01,((((66:4.717138e-02,63:8.448006e-02):6.383020e-02,(65:2.351849e-01,59:8.015127e-02):6.367332e-02):4.459776e-01,((56:2.157763e-02,57:1.316725e-02):3.325459e-02,(64:1.278462e-02,58:5.549040e-04):1.436181e-03):4.110207e-01):3.387748e-01,62:7.244071e-01):7.689078e-01):1.091237e-01):6.523603e-01,((39:2.839505e-02,2:3.591948e-02):3.621879e-01,40:8.824272e-02):2.963846e-01):3.753543e-01):2.383150e-01,23:9.371121e-02):9.056377e-02,22:7.205705e-02,1:5.698731e-02);
   tree gen.5467000 = [&U] (22:4.488732e-02,(23:9.329178e-02,((((39:3.064208e-02,2:3.231133e-02):1.797455e-01,40:2.303469e-01):4.076321e-01,((62:4.933766e-01,(((64:4.481068e-03,58:2.282387e-03):1.406023e-02,(57:1.277400e-02,56:1.808147e-02):1.717886e-02):3.088146e-01,((63:8.313301e-02,66:3.218087e-02):5.961300e-02,(59:3.481137e-02,65:1.721776e-01):8.958281e-02):1.568851e-01):1.841555e-01):9.705363e-01,((((50:2.893171e-01,51:3.383392e-01):1.041996e-01,52:3.399643e-02):2.087109e+00,((3:5.491289e-01,(55:8.448661e-01,(4:4.870466e-02,5:5.806813e-02):5.857959e-01):6.089786e-01):2.186562e-01,(((29:6.016782e-02,((31:7.904820e-02,(27:1.267170e-01,(32:7.433839e-03,28:9.464062e-03):1.196219e-01):2.300462e-02):2.422426e-02,30:3.262519e-02):1.888795e-02):3.116546e-02,33:3.380426e-02):8.390762e-01,((67:2.191491e-01,70:2.629647e-01):2.170025e-01,(69:2.964931e-01,68:3.076656e-01):2.895128e-02):7.369459e-01):9.186891e-01):2.355754e-01):2.763893e-02,((((18:1.147764e+00,((10:9.945230e-01,(54:5.469647e-01,(44:7.114787e-01,43:6.779621e-01):4.329074e-02):7.684629e-01):6.834497e-02,(19:7.276403e-01,17:7.188796e-01):2.761775e-01):2.281579e-01):1.173585e-01,((11:9.486939e-01,((((61:5.442297e-01,60:4.510549e-01):3.713201e-01,16:8.222369e-01):2.869213e-01,(13:5.837585e-02,(21:1.401365e-01,9:1.626300e-01):1.545588e-01):4.368042e-01):7.798096e-01,(12:1.130871e+00,26:8.235879e-01):2.122142e-01):1.911546e-01):8.591224e-02,(24:7.357797e-01,(20:1.961021e-01,(15:1.422554e-01,14:2.225527e-01):1.643033e-01):9.916982e-02):7.824287e-01):4.549182e-02):2.813467e-01,(8:7.822992e-01,6:3.555936e-01):1.294910e+00):7.383550e-02,((34:7.722236e-01,(((47:1.936967e-01,46:1.385003e-01):3.793210e-01,53:7.971374e-01):1.367549e-01,((45:2.002863e-01,48:3.135498e-01):6.761359e-01,49:1.199186e+00):1.798335e-02):7.964312e-01):3.674646e-01,(((41:2.182834e-01,(42:2.886909e-01,35:3.205320e-01):1.381584e-01):2.214369e-01,38:1.763892e-01):9.167231e-01,(25:7.307080e-01,(36:4.126744e-01,37:5.910708e-01):1.361226e-01):2.326612e-01):4.056591e-01):8.654345e-02):2.980511e-01):2.235509e-01):5.149822e-01):3.528497e-01,7:5.861539e-01):3.831453e-01):1.126486e-01,1:9.356033e-02);
   tree gen.5467500 = [&U] ((23:7.795652e-02,(7:6.341897e-01,((((((63:6.041231e-02,66:2.299798e-02):1.261255e-01,(65:2.019679e-01,59:9.599446e-02):1.733761e-02):3.448556e-01,((58:2.270884e-03,(56:1.035591e-02,57:3.626434e-02):1.381115e-02):1.187217e-02,64:6.284639e-03):3.821131e-01):3.693271e-01,62:4.724109e-01):8.083606e-01,(((8:7.864002e-01,6:5.222010e-01):1.136804e+00,(((49:7.291372e-01,((53:8.088876e-01,(47:2.155493e-01,46:1.698980e-01):2.848640e-01):1.445344e-01,(45:3.514473e-01,48:1.582107e-01):5.249927e-01):3.164440e-01):1.055685e+00,((((35:2.617632e-01,42:3.286762e-01):1.946428e-01,41:2.205280e-01):3.238499e-01,38:1.178626e-01):6.272742e-01,(25:4.967278e-01,(36:4.368560e-01,37:5.962405e-01):2.023212e-01):3.138991e-01):2.970602e-01):1.471064e-01,((((26:8.445053e-01,12:6.275020e-01):2.328272e-01,((((13:1.780122e-01,(21:1.165619e-01,9:1.793413e-01):1.306125e-01):3.446987e-01,(16:7.801099e-01,(60:5.934403e-01,61:3.058682e-01):6.065847e-01):3.463057e-01):4.704120e-01,18:1.021231e+00):1.824066e-01,((17:6.376068e-01,19:7.206199e-01):2.126963e-01,(10:9.464303e-01,(44:6.893220e-01,(43:4.759385e-01,54:5.585566e-01):2.159378e-01):7.897170e-01):7.642534e-02):4.292365e-01):2.394093e-01):2.235899e-02,((((14:1.552294e-01,15:1.180064e-01):9.841414e-02,20:3.770328e-01):1.565738e-01,24:8.151952e-01):4.453776e-01,11:1.201314e+00):2.337065e-01):2.121198e-01,(34:9.113674e-01,((51:2.423098e-01,50:2.544325e-01):2.201645e-02,52:3.420294e-01):1.229363e+00):2.730354e-01):1.912751e-01):6.558558e-02):2.477594e-01,(((69:2.351605e-01,((70:1.717872e-01,67:2.532235e-01):1.454737e-01,68:1.392578e-01):1.449301e-03):6.128514e-01,((33:8.415037e-03,(((27:2.013167e-01,(32:8.166712e-03,28:1.635600e-02):9.158377e-02):7.755141e-02,31:8.643340e-02):3.068624e-02,29:4.970856e-02):4.019176e-02):1.860284e-02,30:3.943803e-02):9.243869e-01):5.579517e-01,((55:8.494117e-01,(4:5.426358e-02,5:6.305908e-02):6.872153e-01):4.885821e-01,3:7.343831e-01):7.219026e-03):2.368767e-01):1.571839e-01):1.194555e+00,((2:1.325454e-02,39:5.663391e-02):2.593377e-01,40:2.643426e-01):3.977568e-01):2.766902e-01):1.688306e-01):1.173418e-01,22:4.498767e-02,1:1.195252e-01);
   tree gen.5468000 = [&U] ((23:6.814378e-02,(7:6.344658e-01,((((((63:6.043862e-02,66:6.052462e-02):1.453792e-01,(65:2.020558e-01,59:9.603626e-02):1.734516e-02):3.450058e-01,((58:2.271873e-03,64:6.287376e-03):4.605736e-03,(56:3.201363e-03,57:3.628013e-02):2.791772e-02):3.822795e-01):2.110831e-01,62:4.726166e-01):8.087126e-01,(((8:7.867426e-01,6:5.224284e-01):1.137299e+00,((((26:9.176314e-01,12:6.277752e-01):2.329286e-01,((((13:1.780898e-01,(21:1.166126e-01,9:1.237005e-01):1.306694e-01):2.817220e-01,(16:7.804496e-01,(60:5.936987e-01,61:3.060014e-01):5.987095e-01):6.649872e-01):3.211546e-01,18:1.132127e+00):1.956241e-01,((17:4.734874e-01,19:7.209337e-01):2.144134e-01,(10:9.468425e-01,(44:7.545128e-01,(43:4.761457e-01,54:6.815615e-01):1.553047e-01):8.208653e-01):1.159770e-02):5.076548e-01):2.108573e-01):6.217758e-02,((((14:1.552970e-01,15:1.180578e-01):9.845700e-02,20:3.771970e-01):1.566419e-01,24:8.155501e-01):6.686987e-01,11:1.201837e+00):2.512785e-01):2.007413e-01,(((49:7.294547e-01,((53:8.092399e-01,(47:2.156432e-01,46:1.699720e-01):2.849881e-01):2.094445e-01,(45:3.516004e-01,48:3.010700e-01):5.252213e-01):3.165818e-01):1.073176e+00,((((35:2.618772e-01,42:3.288194e-01):1.122513e-01,41:2.206240e-01):4.300169e-01,38:5.513978e-02):7.397228e-01,(25:7.315514e-01,(36:4.370462e-01,37:5.965001e-01):1.457352e-01):1.752909e-01):2.971895e-01):1.535991e-01,(34:9.117643e-01,(50:2.378432e-01,(52:3.421783e-01,51:2.424153e-01):1.829947e-02):1.459691e+00):3.714593e-01):1.501472e-01):1.940657e-01):1.179198e-01,((((70:1.638531e-01,67:2.355362e-01):1.525329e-01,(69:2.352629e-01,68:1.393184e-01):1.520590e-03):9.561230e-01,(33:8.418702e-03,((((27:2.014044e-01,31:8.393004e-02):8.093892e-02,(32:2.314905e-03,28:3.861877e-03):9.162365e-02):6.815116e-02,29:1.722455e-02):4.548724e-02,30:3.945521e-02):1.664566e-02):9.672117e-01):5.581947e-01,((55:8.497815e-01,(4:5.428721e-02,5:7.292232e-02):6.875146e-01):4.952877e-01,3:7.220915e-01):7.219186e-03):2.208276e-01):1.096983e-01):5.961102e-01,((2:1.326031e-02,39:5.665857e-02):2.594507e-01,40:2.000837e-01):3.164713e-01):2.768107e-01):1.689041e-01):7.909027e-02,22:5.025926e-02,1:1.036415e-01);
   tree gen.5468500 = [&U] ((((((39:8.145643e-02,2:2.291835e-02):1.745420e-01,40:2.247373e-01):3.050390e-01,(((((30:9.310425e-03,((29:7.597940e-02,((31:6.476465e-02,(32:1.368199e-02,28:1.242164e-02):8.777274e-02):3.991530e-02,27:2.696721e-01):3.794755e-02):3.998033e-02,33:8.001467e-02):6.182869e-02):6.364213e-01,((69:3.329017e-01,68:2.763201e-01):1.383263e-01,(70:2.607763e-01,67:1.233444e-01):2.817101e-01):8.478330e-01):9.040802e-01,(3:7.838400e-01,(55:9.317520e-01,(4:6.880083e-02,5:6.868497e-02):5.300110e-01):5.295444e-01):1.166491e-01):4.083811e-01,((8:8.116725e-01,6:6.201021e-01):1.089350e+00,(((38:2.528426e-01,((35:3.457933e-01,42:3.609482e-01):9.700186e-02,41:2.690496e-01):2.360641e-01):7.166684e-01,(25:6.039976e-01,(36:5.216357e-01,37:8.405064e-01):2.413983e-01):2.918478e-01):6.106571e-01,((49:1.367888e+00,((48:2.943988e-01,45:1.934088e-01):7.062908e-01,((46:1.552335e-01,47:2.543887e-01):2.723710e-01,53:9.619588e-01):3.503873e-01):1.693925e-01):1.087573e+00,(((52:7.522565e-02,(51:2.995070e-01,50:3.872685e-01):2.034475e-01):1.157429e+00,34:9.223703e-01):2.083239e-01,((((10:1.091178e+00,(((43:9.008339e-01,44:8.997741e-01):4.027933e-01,54:4.215324e-01):4.262099e-01,(19:4.574908e-01,17:7.316376e-01):6.638021e-01):1.583936e-01):2.940888e-01,((20:1.910279e-01,((15:7.462954e-02,14:1.708918e-01):1.083286e-01,24:6.691565e-01):1.268662e-01):7.909673e-01,11:8.347038e-01):2.640121e-01):3.296172e-02,18:1.010942e+00):2.225741e-02,((((61:3.939900e-01,60:7.041300e-01):5.384450e-01,16:6.972622e-01):3.336190e-01,(13:2.209399e-01,(9:1.641295e-01,21:1.845027e-01):1.573380e-01):4.088296e-01):4.683255e-01,(26:9.002925e-01,12:7.307140e-01):1.834510e-01):5.904001e-01):1.800382e-01):1.087848e-01):1.297757e-01):2.449915e-02):1.564691e-01):6.793108e-02,(62:6.394794e-01,(((59:8.143523e-02,65:1.754163e-01):5.582364e-02,(66:4.607717e-02,63:8.796026e-02):1.276496e-01):5.300425e-01,((58:1.239791e-02,64:6.592360e-04):1.254062e-02,(57:3.020389e-02,56:2.926459e-02):2.590976e-02):3.055133e-01):9.609120e-02):1.011445e+00):8.598759e-01):2.939332e-01,7:6.287956e-01):3.729475e-01,23:6.649648e-02):2.146631e-01,22:5.245396e-02,1:7.942901e-02);
   tree gen.5469000 = [&U] ((23:1.060787e-01,(7:6.553357e-01,((((((63:8.585818e-02,66:6.251550e-02):1.501612e-01,(65:2.087022e-01,59:1.138509e-01):2.561694e-02):3.563543e-01,(64:4.939175e-03,(58:6.946331e-03,(56:5.101187e-03,57:1.904071e-02):6.136193e-02):3.243310e-03):5.395950e-01):3.102772e-01,62:6.533718e-01):4.713379e-01,((((34:8.592098e-01,((52:3.107641e-01,51:2.454450e-01):1.086704e-01,50:2.105640e-01):1.365812e+00):2.488231e-01,(((((9:1.460148e-01,(21:9.371672e-02,13:1.850031e-01):1.510732e-01):5.755908e-01,(16:1.121499e+00,(60:4.939056e-01,61:3.160669e-01):3.725267e-01):5.469602e-01):4.244430e-01,18:9.002127e-01):1.459889e-01,((17:4.890622e-01,19:7.446479e-01):5.161752e-01,(10:8.362071e-01,((44:7.793315e-01,43:6.418274e-01):1.583284e-01,54:3.467153e-01):8.745176e-01):2.115670e-01):2.229342e-01):2.223374e-01,(11:1.241370e+00,((((14:1.604053e-01,15:1.219411e-01):1.174494e-01,20:3.302477e-01):1.406609e-01,24:8.423766e-01):6.906947e-01,(26:1.054985e+00,12:7.132364e-01):6.198191e-01):1.135268e-01):1.640756e-01):2.024695e-01):2.864789e-01,((8:8.441213e-01,6:2.570798e-01):1.001988e+00,((49:1.074426e+00,((53:8.358588e-01,(47:2.024758e-01,46:1.755630e-01):4.047126e-01):2.062704e-01,(45:2.869495e-01,48:3.109733e-01):5.424978e-01):3.269954e-01):7.652932e-01,((((35:2.887563e-01,42:3.396355e-01):1.863495e-01,41:2.278811e-01):4.441617e-01,38:5.695353e-02):7.640550e-01,(25:7.556148e-01,(36:4.262890e-01,37:6.179150e-01):1.501699e-01):2.244990e-01):3.069652e-01):1.957713e-01):3.616693e-01):1.291836e-01,((((69:2.430015e-01,68:1.209451e-01):4.559688e-02,(70:1.692428e-01,67:1.911494e-01):2.294522e-01):4.831415e-01,(30:5.170713e-02,((((27:2.073277e-01,(32:7.421486e-03,28:3.988909e-03):9.463749e-02):2.809596e-02,31:8.669081e-02):7.422236e-02,29:6.361886e-02):9.716406e-03,33:3.104157e-02):1.460784e-02):9.990268e-01):5.765558e-01,((55:8.952983e-01,(4:5.607292e-02,5:4.488347e-02):6.647807e-01):6.685007e-01,3:7.458438e-01):4.541457e-02):2.280915e-01):5.102769e-01):1.026883e+00,((2:1.369649e-02,39:7.866160e-02):2.679850e-01,40:2.066651e-01):4.409610e-01):3.486700e-01):1.906264e-01):1.993014e-01,22:3.341929e-02,1:7.145405e-02);
   tree gen.5469500 = [&U] ((23:9.969874e-02,(7:6.352767e-01,((((((63:8.323016e-02,66:6.060197e-02):1.455650e-01,(65:2.023140e-01,59:1.103660e-01):7.339897e-02):3.454467e-01,((56:5.101285e-03,57:1.845789e-02):5.766736e-02,(58:6.733712e-03,64:1.234461e-02):1.850446e-02):5.230786e-01):2.543293e-01,62:5.090531e-01):4.597070e-01,((((34:8.522718e-01,((52:3.012520e-01,51:2.379322e-01):1.053441e-01,50:2.041189e-01):1.324007e+00):1.726151e-01,((11:1.203373e+00,((((14:1.554955e-01,15:1.182087e-01):1.491025e-01,20:3.201392e-01):2.697531e-01,24:8.165924e-01):5.853920e-01,(26:1.022694e+00,12:7.725398e-01):1.126027e-01):3.081591e-01):2.131293e-01,(((17:4.740925e-01,19:7.218551e-01):4.397109e-01,(10:8.106118e-01,((44:7.554770e-01,43:6.221818e-01):1.769062e-01,54:6.425118e-01):7.114622e-01):2.289557e-01):2.161104e-01,(((9:1.415455e-01,(21:9.084816e-02,13:1.793403e-01):3.069816e-02):5.579727e-01,(16:9.683399e-01,(60:4.787877e-01,61:3.063925e-01):3.611240e-01):6.679205e-01):4.114513e-01,18:9.917613e-01):2.319166e-01):1.345772e-01):1.933885e-01):2.777101e-01,((8:9.086547e-01,6:2.492109e-01):8.739498e-01,((49:1.057749e+00,((53:8.102741e-01,(47:1.962783e-01,46:1.701892e-01):3.923248e-01):1.999567e-01,(45:2.781663e-01,48:3.014548e-01):5.258926e-01):2.167627e-01):7.418685e-01,((((35:2.799178e-01,42:3.292396e-01):1.806456e-01,41:2.032420e-01):4.305664e-01,38:5.521025e-02):7.406681e-01,(25:7.324863e-01,(36:4.132408e-01,37:5.990013e-01):1.455733e-01):2.466768e-01):1.901270e-01):2.217505e-01):3.308346e-01):3.092365e-01,((((69:2.355635e-01,68:1.154293e-01):8.965817e-02,(70:3.855775e-01,67:3.972721e-01):1.682791e-01):4.537594e-01,((30:6.276457e-02,(29:1.004974e-01,((27:2.009817e-01,(32:7.194323e-03,28:2.266593e-03):5.643415e-02):2.723598e-02,31:9.135127e-02):4.559545e-02):1.677009e-04):9.790113e-03,33:2.948817e-02):1.038667e+00):8.101343e-01,((55:1.141767e+00,(4:5.435659e-02,5:4.350963e-02):6.321124e-01):4.067004e-01,3:6.243095e-01):5.645553e-02):2.211099e-01):5.569400e-01):9.954517e-01,((2:2.518436e-02,39:1.643440e-02):2.597822e-01,40:2.003394e-01):4.274637e-01):3.379976e-01):1.258606e-01):1.978167e-01,22:4.878275e-02,1:4.693539e-02);
   tree gen.5470000 = [&U] (22:6.301144e-02,((7:4.751309e-01,((40:3.497409e-01,(39:2.298532e-02,2:2.947976e-02):3.212151e-01):3.055958e-01,((62:5.832259e-01,(((66:2.723671e-02,63:9.316771e-02):1.149183e-01,(65:2.617823e-01,59:3.155432e-02):6.964666e-02):3.719723e-01,((57:9.780661e-03,56:3.027872e-02):2.347568e-02,(64:1.271283e-03,58:9.881693e-04):3.025021e-02):3.987252e-01):3.600759e-01):8.837001e-01,((((69:3.884185e-01,((67:2.535671e-01,70:2.603527e-01):5.705371e-02,68:2.280925e-01):2.420740e-01):8.337138e-01,((33:4.784462e-02,(29:7.165084e-02,(31:7.157995e-02,(27:2.725876e-01,(32:1.832439e-02,28:5.165225e-04):9.625910e-02):1.752653e-02):5.125095e-02):1.948063e-02):6.997383e-02,30:7.449406e-03):5.804669e-01):1.115260e+00,((55:1.169053e+00,(4:6.874588e-02,5:1.293054e-01):9.025950e-01):2.753358e-01,3:7.899838e-01):2.311461e-01):2.146487e-01,((((((51:2.498805e-01,52:2.070816e-01):1.934069e-02,50:2.647893e-01):1.053322e+00,34:9.429565e-01):5.340074e-01,(((((54:9.668087e-01,43:7.229173e-01):3.190811e-01,44:4.025752e-01):1.095581e+00,(10:1.122647e+00,(19:8.401917e-01,17:5.337768e-01):3.807588e-01):4.638441e-02):1.881612e-01,((((20:2.856938e-01,(14:2.080055e-01,15:1.231275e-01):1.418095e-01):1.775193e-01,24:7.373754e-01):5.118665e-01,11:1.045234e+00):1.805791e-01,(26:5.598219e-01,12:1.016999e+00):8.727380e-02):2.250491e-01):1.018625e-01,(18:9.206804e-01,(((61:5.198675e-01,60:3.031375e-01):4.318548e-01,16:8.715210e-01):5.124870e-01,((13:3.018240e-01,21:8.180164e-02):4.355108e-02,9:1.688032e-01):5.614005e-01):5.252228e-01):1.689039e-01):1.995156e-01):1.858028e-01,((49:1.081997e+00,((48:2.383650e-01,45:2.175086e-01):2.983086e-01,(53:9.366169e-01,(46:1.792433e-01,47:1.819724e-01):1.743548e-01):4.811318e-01):2.926133e-01):9.500342e-01,((25:4.530581e-01,(36:4.162735e-01,37:5.035540e-01):3.546280e-01):1.666782e-01,((41:2.946373e-01,(42:3.845733e-01,35:3.318960e-01):9.837170e-02):2.937566e-01,38:5.685884e-02):8.662586e-01):2.877422e-01):3.165124e-01):1.774899e-02,(6:6.003504e-01,8:6.461933e-01):1.099518e+00):2.394869e-01):3.217501e-01):5.367564e-01):5.770998e-01):1.070049e-01,23:8.007558e-02):9.543523e-02,1:3.225937e-02);
   tree gen.5470500 = [&U] (22:1.680338e-02,(23:8.903444e-02,(7:9.154471e-01,(((39:1.567948e-02,2:1.783825e-02):3.875016e-01,40:1.644638e-01):3.525919e-01,((((((5:8.267113e-02,4:3.722648e-02):5.564622e-01,55:1.004959e+00):5.832147e-01,3:5.066319e-01):1.242934e-01,((((33:3.745265e-02,30:5.518589e-02):1.919350e-02,((31:8.706010e-02,27:1.671671e-01):6.772909e-03,(32:1.958658e-03,28:2.271355e-03):8.060298e-02):4.688521e-02):5.292890e-03,29:5.252723e-02):7.161135e-01,(69:3.987350e-01,((70:3.845905e-01,67:1.137947e-01):1.725786e-01,68:2.098758e-01):5.040387e-04):1.024606e+00):8.244035e-01):2.709905e-01,((((((50:2.871746e-01,(52:2.392463e-01,51:2.470983e-01):8.489786e-02):1.490798e+00,34:1.012634e+00):3.891662e-01,(((48:2.293848e-01,45:2.100156e-01):6.346236e-01,(53:6.751329e-01,(47:2.249219e-01,46:1.195258e-01):3.131786e-01):1.752177e-01):2.718085e-01,49:7.489008e-01):6.720227e-01):2.856897e-02,((24:5.213105e-01,(20:3.451930e-01,(14:1.920685e-01,15:2.105250e-01):7.082040e-02):3.820544e-01):6.995699e-01,((((12:5.877014e-01,26:8.116886e-01):3.266467e-01,(((9:1.650149e-01,21:1.895513e-01):1.961040e-01,13:1.039724e-01):6.254239e-01,(16:1.273850e+00,(60:4.044142e-01,61:3.373628e-01):8.066914e-01):3.834693e-01):3.736753e-01):1.713385e-01,(18:9.730191e-01,((19:8.138198e-01,17:6.730136e-01):5.666871e-01,(10:7.359113e-01,(44:5.713057e-01,(43:4.809246e-01,54:6.669826e-01):9.109605e-02):5.478748e-01):2.774061e-01):2.688251e-01):1.575545e-01):1.070403e-01,11:1.282672e+00):2.173313e-01):1.684247e-01):1.766682e-01,(((37:4.738762e-01,36:4.228552e-01):1.044187e-01,25:5.981871e-01):2.164828e-01,(38:9.787089e-03,((42:2.871317e-01,35:2.212485e-01):1.327611e-01,41:2.103775e-01):5.029503e-01):4.986930e-01):8.757761e-01):1.610670e-01,(6:4.360399e-01,8:1.009809e+00):8.255269e-01):2.203005e-01):1.884201e-01,(62:4.959023e-01,(((66:3.779747e-02,63:3.800395e-02):9.104392e-02,(65:2.032659e-01,59:5.787357e-02):4.104367e-02):2.746590e-01,((57:2.031839e-02,56:1.805130e-02):8.327096e-03,(64:7.412570e-03,58:5.554664e-03):4.598639e-02):3.509652e-01):2.151438e-01):6.007945e-01):6.565994e-01):3.118499e-01):1.589425e-01):6.741560e-02,1:7.199826e-02);
   tree gen.5471000 = [&U] (22:5.304148e-02,((7:4.433776e-01,((40:2.930694e-01,(39:2.963946e-02,2:1.922058e-02):2.748181e-01):3.803505e-01,((62:5.435498e-01,(((66:2.835247e-02,63:8.694126e-02):1.167000e-01,(65:1.955973e-01,59:2.944553e-02):6.499214e-02):3.502574e-01,((57:3.992326e-02,56:2.308927e-02):2.469307e-02,(64:9.190511e-03,58:4.098999e-03):2.865099e-02):4.021850e-01):3.009040e-01):8.246419e-01,(((((68:2.215207e-01,(67:1.252225e-01,70:2.429532e-01):2.860480e-01):6.767122e-02,69:2.630340e-01):8.012216e-01,(33:4.120771e-03,((29:3.460005e-02,((31:7.119659e-02,(32:1.709976e-02,28:1.921432e-03):9.142755e-02):1.078991e-02,27:2.264646e-01):2.927948e-02):6.301234e-02,30:4.415151e-02):5.708539e-02):8.481625e-01):9.014903e-01,((55:1.090924e+00,(4:2.774196e-02,5:1.206639e-01):4.460414e-01):2.569349e-01,3:7.371888e-01):1.956488e-01):1.903098e-01,((((((52:1.860310e-01,51:2.426793e-01):6.034024e-02,50:2.470933e-01):1.928924e+00,34:8.799382e-01):4.756582e-01,((((((43:6.746044e-01,44:6.409491e-01):3.131640e-01,54:9.226622e-01):9.185232e-01,10:7.590447e-01):1.235662e-01,(19:7.840412e-01,17:4.981042e-01):3.553125e-01):2.811258e-01,((((20:3.892976e-01,(14:1.941043e-01,15:1.148988e-01):8.332214e-02):1.978244e-01,24:6.530725e-01):5.816479e-01,(26:6.754497e-01,12:7.239503e-01):2.637230e-01):6.736551e-02,11:9.719195e-01):2.148073e-01):1.290597e-01,(18:8.591508e-01,(((61:6.102909e-01,60:2.828786e-01):6.267738e-01,16:8.799613e-01):2.277684e-01,((13:4.146536e-01,21:1.011837e-01):8.222431e-02,9:1.577768e-01):3.973148e-01):4.901219e-01):1.576160e-01):2.922946e-01):7.661241e-02,(6:5.940791e-01,8:6.030078e-01):9.699481e-01):1.161905e-01,((49:1.009686e+00,((48:2.224349e-01,45:2.496893e-01):2.078414e-01,(53:8.740222e-01,(46:2.159081e-01,47:2.420970e-01):2.877103e-01):6.810373e-01):3.816428e-01):8.865429e-01,((25:4.227800e-01,(36:5.783917e-01,37:4.699012e-01):2.218177e-01):3.611912e-01,((35:4.280074e-01,(42:3.677852e-01,41:1.975218e-01):3.563993e-02):2.383497e-01,38:1.946819e-01):6.409642e-01):3.942257e-01):2.953597e-01):1.928560e-01):1.549978e-01):5.101873e-01):5.039265e-01):2.345700e-01,23:1.182757e-01):7.064597e-02,1:5.656728e-02);
   tree gen.5471500 = [&U] ((((((39:3.894174e-02,2:2.028633e-02):2.473630e-01,40:1.483964e-01):4.575936e-01,((((((((46:2.367246e-01,47:1.425642e-01):2.751709e-01,53:6.243319e-01):1.444926e-01,(48:2.996827e-01,45:1.296362e-01):6.036128e-01):1.311780e-01,49:1.107177e+00):7.331392e-01,(((38:3.038334e-02,((35:2.184861e-01,42:3.095232e-01):8.130444e-02,41:1.414233e-01):2.390888e-01):8.615545e-01,(25:4.186984e-01,(36:3.724623e-01,37:6.438192e-01):1.223228e-01):1.630750e-01):3.479795e-01,(8:5.619718e-01,6:6.021776e-01):8.475459e-01):2.327792e-02):2.907168e-01,((((((61:3.901480e-01,60:3.289740e-01):4.904820e-01,16:9.153718e-01):5.094721e-01,(13:2.296783e-01,(21:1.055994e-01,9:1.309406e-01):6.504918e-02):4.580819e-01):1.984273e-01,18:1.259438e+00):1.285596e-01,(((10:9.252087e-01,(44:5.269778e-01,(54:5.575665e-01,43:5.292932e-01):2.568600e-01):1.126986e+00):1.459800e-01,(19:5.649713e-01,17:7.924719e-01):1.903472e-01):6.339496e-01,((26:7.219038e-01,12:8.709632e-01):2.292595e-01,((24:7.194082e-01,((15:1.056160e-01,14:1.732058e-01):1.343904e-01,20:2.612488e-01):2.264510e-01):6.422013e-01,11:1.139949e+00):2.258274e-01):3.305300e-02):8.640254e-02):3.074907e-01,((50:2.818423e-01,(51:2.268352e-01,52:1.900684e-01):3.957859e-02):9.232764e-01,34:7.201958e-01):5.702378e-01):1.261621e-01):1.540654e-01,(62:6.278405e-01,(((59:7.897801e-02,65:1.324222e-01):8.759301e-02,(66:2.347909e-02,63:9.258265e-02):7.928905e-02):3.108660e-01,((57:3.019794e-02,56:7.723437e-03):2.476925e-02,(58:2.878569e-03,64:2.443183e-03):3.230671e-03):2.229100e-01):2.500609e-01):6.625746e-01):6.184136e-02,(((((29:6.965564e-02,(((32:1.673650e-03,28:1.713951e-03):3.091477e-02,27:1.426544e-01):5.238028e-02,31:7.795396e-02):3.079458e-02):5.270144e-02,30:9.686279e-02):4.506906e-02,33:7.292696e-03):4.939490e-01,(68:2.519628e-01,((70:2.976624e-01,67:2.735123e-01):1.178298e-01,69:2.536864e-01):2.020195e-02):5.612266e-01):8.981468e-01,((55:9.679507e-01,(4:4.662016e-02,5:3.747339e-02):5.526420e-01):2.597059e-01,3:6.395074e-01):1.165996e-01):3.260700e-01):7.308507e-01):1.372492e-01,7:5.045604e-01):2.716175e-01,23:5.382265e-02):1.277225e-01,22:4.592046e-02,1:1.194646e-01);
   tree gen.5472000 = [&U] ((23:1.203975e-01,(7:5.906147e-01,(((((34:7.923544e-01,(52:1.570429e-01,(51:1.844844e-01,50:2.161315e-01):6.780777e-02):1.273468e+00):2.478898e-01,(((((9:2.255382e-01,21:9.727433e-02):1.096158e-01,13:1.608621e-01):5.848696e-01,(16:9.002626e-01,(60:4.451274e-01,61:4.807475e-01):5.309956e-01):5.236157e-01):2.936105e-01,18:9.079590e-01):1.533164e-01,((((17:6.885455e-01,19:7.053362e-01):2.802135e-01,(10:1.193793e+00,((54:9.151040e-01,44:6.682037e-01):9.733910e-02,43:6.522927e-01):8.491419e-01):3.334137e-02):3.903433e-01,11:9.591861e-01):1.414047e-01,((26:5.683541e-01,12:1.159237e+00):1.210608e-01,(((14:1.444292e-01,15:1.098982e-01):1.397533e-01,20:2.706495e-01):9.142810e-02,24:7.591834e-01):6.983788e-01):2.557397e-01):1.073808e-01):1.436161e-01):1.826428e-01,((8:9.769025e-01,6:3.335963e-01):1.047499e+00,((49:1.016852e+00,((45:2.227991e-01,48:3.102459e-01):2.719304e-01,(53:7.533093e-01,(47:2.314608e-01,46:2.009579e-01):3.914698e-01):2.570414e-01):1.428557e-01):1.047205e+00,(((41:2.310060e-01,(35:3.191411e-01,42:3.835069e-01):3.596052e-02):3.010315e-01,38:2.469554e-01):5.579850e-01,(25:4.144828e-01,(36:3.483176e-01,37:4.014219e-01):3.336666e-01):2.148516e-01):3.539284e-01):1.668815e-01):1.375119e-01):3.833230e-01,((((((70:2.996961e-01,67:3.916276e-01):1.273037e-01,69:3.521914e-01):9.165457e-02,68:2.492160e-01):3.538659e-01,(((29:2.144417e-02,(27:1.796796e-01,(31:7.420993e-02,(32:1.966805e-02,28:1.943268e-02):7.073857e-02):7.795043e-03):8.186959e-02):2.479820e-02,30:4.974693e-02):2.061851e-02,33:1.943840e-02):1.167643e+00):6.439733e-01,((55:1.061497e+00,(4:3.540140e-02,5:8.126548e-02):7.370769e-01):2.681723e-01,3:5.339404e-01):2.716417e-01):3.996916e-01,((((63:1.212632e-01,66:5.581063e-02):1.263723e-01,(65:1.924073e-01,59:6.395259e-02):8.747477e-02):4.332810e-01,((56:2.401174e-02,57:4.356464e-02):1.922036e-02,(64:7.661435e-03,58:1.627481e-02):2.154509e-02):3.399740e-01):2.212114e-01,62:8.308270e-01):1.143856e+00):1.551452e-02):8.826076e-01,((2:2.004799e-02,39:2.289750e-02):2.724483e-01,40:2.962607e-01):3.727252e-01):2.355690e-01):3.080393e-01):1.136021e-01,22:3.405167e-02,1:6.629679e-02);
   tree gen.5472500 = [&U] (22:9.513672e-02,(23:9.146077e-02,(7:7.974883e-01,(((39:1.760606e-02,2:6.141374e-02):3.808226e-01,40:1.075633e-01):3.262843e-01,((((((5:4.041201e-02,4:1.009309e-01):8.279922e-01,55:1.032346e+00):3.227681e-01,3:4.962554e-01):1.119504e-01,((33:1.554854e-02,(((((32:1.168342e-03,28:3.661137e-03):5.642230e-02,31:3.769027e-02):2.761975e-03,27:2.527963e-01):4.905601e-02,29:5.109074e-02):3.974241e-02,30:6.873521e-02):3.122592e-02):7.394964e-01,((70:4.086305e-01,67:1.395352e-01):1.807272e-01,(68:2.150595e-01,69:4.349718e-01):6.136068e-02):9.010388e-01):8.313710e-01):4.432420e-01,((6:4.435453e-01,8:8.803232e-01):9.546290e-01,(((((11:1.161304e+00,(18:1.084337e+00,((12:7.044830e-01,26:7.448406e-01):4.277574e-01,(((9:2.037663e-01,21:9.742893e-02):9.729120e-02,13:1.068058e-01):5.648267e-01,(16:6.065004e-01,(60:5.757789e-01,61:3.795444e-01):6.335162e-01):2.667466e-01):3.586481e-01):1.523253e-02):1.919558e-01):5.455932e-03,((19:6.182755e-01,17:6.578315e-01):2.375795e-01,(10:7.448335e-01,(43:6.414097e-01,(54:6.540232e-01,44:8.386133e-01):3.755599e-03):7.050306e-01):4.069249e-01):4.714028e-01):1.933466e-01,((((48:2.994677e-01,45:2.157389e-01):4.398041e-01,(53:6.960707e-01,(47:2.310514e-01,46:9.518861e-02):2.954562e-01):1.336105e-01):4.715057e-01,49:7.647436e-01):9.478941e-01,(24:8.475801e-01,(20:3.446946e-01,(14:1.339445e-01,15:8.974220e-02):1.193949e-01):1.327743e-01):4.973822e-01):2.446281e-01):2.037000e-01,((50:3.356462e-01,(52:2.171841e-01,51:4.284180e-01):1.467502e-02):1.538139e+00,34:7.421855e-01):5.804375e-01):4.422848e-02,(((37:4.769352e-01,36:4.343786e-01):1.539373e-01,25:6.320326e-01):4.312323e-01,(38:1.169794e-01,((42:2.884324e-01,35:2.944452e-01):9.749269e-02,41:3.039552e-01):1.988834e-01):7.220824e-01):5.468336e-01):4.957090e-02):1.287341e-01):3.180470e-01,(62:7.554702e-01,(((66:7.116139e-02,63:6.810450e-02):1.291418e-01,(65:2.088053e-01,59:1.889621e-01):3.798181e-02):4.200558e-01,((57:2.124245e-02,56:2.793509e-02):3.190834e-02,(64:3.359573e-03,58:5.839823e-03):3.353351e-02):2.826340e-01):2.681821e-01):6.982444e-01):7.491711e-01):2.657287e-01):1.474401e-01):1.288218e-01,1:7.179188e-02);
   tree gen.5473000 = [&U] ((23:1.388835e-01,(7:5.655657e-01,((((((34:7.587493e-01,((52:1.486484e-01,51:3.335869e-01):5.003824e-02,50:2.069650e-01):1.178235e+00):3.866606e-01,(((10:1.143162e+00,(((54:6.330762e-01,43:5.705575e-01):9.251191e-02,44:6.398640e-01):8.824346e-01,(17:6.593431e-01,19:6.754216e-01):4.432369e-01):5.124712e-02):4.319264e-01,(((((14:2.153419e-01,15:1.052372e-01):1.338262e-01,20:2.591708e-01):1.050523e-01,24:7.269851e-01):6.687593e-01,(26:5.442492e-01,12:1.110072e+00):2.203246e-01):1.404976e-01,11:1.081316e+00):1.406367e-01):2.277349e-01,(18:8.589419e-01,(((9:2.159728e-01,21:9.314876e-02):1.407085e-01,13:1.540396e-01):5.840828e-01,(16:1.097245e+00,(60:4.262488e-01,61:4.197026e-01):2.649696e-01):4.100787e-01):5.231084e-01):1.291330e-01):3.277255e-01):3.019021e-01,((8:9.354704e-01,6:2.735492e-01):8.928091e-01,((49:9.737256e-01,((45:2.133498e-01,48:2.970878e-01):1.948535e-01,(53:7.669377e-01,(47:2.020772e-01,46:1.465929e-01):3.668543e-01):1.361253e-01):3.792562e-01):9.587033e-01,(((41:2.212086e-01,(35:2.663028e-01,42:3.672417e-01):1.018698e-01):2.882643e-01,38:1.407724e-01):6.125935e-01,(25:3.969039e-01,(36:4.314695e-01,37:4.891738e-01):2.412130e-01):1.892569e-01):3.441387e-01):2.622002e-01):1.742091e-01):2.209817e-01,((((69:3.261674e-01,(70:2.031530e-01,67:2.001790e-01):1.004540e-01):1.533433e-02,68:2.500923e-01):1.429698e+00,((29:2.804388e-02,((32:4.398415e-03,28:3.084814e-03):9.088750e-02,(27:1.720590e-01,31:8.294849e-02):1.220995e-03):4.245595e-02):2.301550e-02,(33:1.726545e-02,30:5.282877e-02):2.532298e-02):6.948530e-01):7.791247e-01,((55:1.016477e+00,(4:1.149434e-02,5:1.452419e-01):7.942853e-01):2.186416e-01,3:5.112950e-01):1.211483e-01):5.642847e-01):1.212932e-01,((((63:8.512679e-02,66:5.344361e-02):1.003229e-01,(65:2.080726e-01,59:7.456092e-02):3.599173e-02):3.744641e-01,(((56:3.978395e-02,57:1.430117e-02):5.550353e-02,58:5.030033e-03):4.034287e-03,64:7.336500e-03):3.411657e-01):2.118295e-01,62:7.275678e-01):9.377236e-01):1.070070e+00,((2:5.907041e-02,39:2.192638e-02):2.956604e-01,40:2.275880e-01):3.569172e-01):3.445870e-01):2.949748e-01):7.715766e-02,22:4.741853e-02,1:9.342130e-02);
   tree gen.5473500 = [&U] (22:5.285008e-02,(23:1.033185e-01,(7:8.386919e-01,(((39:1.851571e-02,2:6.458678e-02):4.004984e-01,40:2.601861e-01):2.727081e-01,(((3:5.928545e-01,(((5:4.249997e-02,4:5.097802e-02):7.655357e-01,55:8.417820e-01):4.832937e-01,((29:5.373043e-02,((30:7.228653e-02,33:6.995203e-02):1.795019e-02,(((32:2.337564e-03,28:5.545517e-03):3.898978e-02,27:2.631156e-01):3.468218e-02,31:1.072290e-01):6.041647e-02):8.938431e-03):7.596949e-01,((70:2.966325e-01,67:2.554559e-01):1.900648e-01,(68:1.540951e-01,69:2.904976e-01):6.210845e-02):9.034423e-01):7.696042e-01):2.043095e-01):2.605358e-01,(((((18:1.140361e+00,((12:7.273214e-01,26:1.133288e+00):1.949558e-01,(((9:2.142943e-01,21:1.024628e-01):1.023179e-01,13:1.373914e-01):5.110821e-01,(16:7.339849e-01,(60:4.606796e-01,61:5.321355e-01):5.764834e-01):6.314445e-01):4.542259e-01):1.580618e-01):1.389131e-01,((19:7.063961e-01,17:6.918195e-01):4.162554e-01,(10:9.478081e-01,(44:6.623429e-01,(54:6.784093e-01,43:6.745492e-01):3.215908e-01):8.669730e-01):1.463109e-01):2.316284e-01):9.120431e-02,11:1.229415e+00):1.058698e-01,((((51:5.321514e-01,50:3.248935e-01):1.688828e-02,52:2.284052e-01):1.540614e+00,34:1.054041e+00):1.113201e-01,((((48:3.149403e-01,45:2.268854e-01):4.625273e-01,(53:7.320343e-01,(47:2.429891e-01,46:9.524496e-02):3.107215e-01):2.156335e-01):3.557755e-01,49:6.914972e-01):9.993808e-01,(24:8.913718e-01,(20:3.625038e-01,(14:2.104967e-01,15:9.437889e-02):1.230550e-01):1.567706e-01):5.859466e-01):9.693675e-02):1.983944e-01):2.903313e-01,((6:4.664618e-01,8:9.258066e-01):1.003952e+00,(((37:5.573225e-01,36:4.568216e-01):1.618907e-01,25:6.646876e-01):4.187353e-01,(38:1.230234e-01,((42:3.033348e-01,35:3.096582e-01):1.526294e-01,41:1.839337e-01):3.093949e-01):7.593900e-01):5.600376e-01):7.272004e-02):1.489177e-01):3.344794e-01,(62:7.945029e-01,(((66:3.619609e-02,63:7.162324e-02):1.358141e-01,(65:2.708282e-01,59:2.204150e-02):3.150669e-02):4.422720e-01,(((57:3.713523e-02,56:2.322722e-02):5.341326e-02,58:1.916372e-03):8.020726e-03,64:2.678690e-03):2.972368e-01):2.911740e-01):4.316690e-01):7.878783e-01):3.403317e-01):1.550579e-01):6.155270e-02,1:3.672902e-02);
   tree gen.5474000 = [&U] (22:4.585260e-02,(23:4.639818e-02,((((39:4.606268e-02,2:2.577190e-02):3.193020e-01,40:4.037472e-01):2.858149e-01,((62:5.295013e-01,(((57:6.105164e-02,56:4.729774e-02):2.444768e-02,(64:9.856342e-03,58:2.455653e-03):1.103449e-02):1.699606e-01,((63:4.299198e-02,66:2.664469e-02):7.916067e-02,(59:2.749494e-02,65:1.733904e-01):1.059263e-01):5.075817e-01):3.170359e-01):9.082613e-01,(((((41:2.773631e-01,(42:3.580946e-01,35:2.342330e-01):3.565311e-02):2.862315e-01,38:2.368368e-01):7.929010e-01,(25:4.927068e-01,(36:4.712253e-01,37:8.141550e-01):1.743931e-01):2.972532e-01):6.271553e-01,((((11:1.264719e+00,(((((61:6.160328e-01,60:3.635536e-01):4.344457e-01,16:1.005689e+00):5.687773e-01,((21:1.138593e-01,9:2.166804e-01):8.602061e-02,13:2.806333e-01):3.728053e-01):2.865117e-01,(12:1.088157e+00,26:7.836654e-01):1.875408e-01):5.939735e-02,18:1.204615e+00):1.704637e-01):2.165168e-02,((19:6.311448e-01,17:5.710029e-01):4.975193e-01,((54:7.334258e-01,(44:7.305651e-01,43:6.494131e-01):1.466296e-02):6.759911e-01,10:1.419855e+00):2.361183e-01):4.335897e-01):2.606632e-01,(8:8.858046e-01,6:6.273940e-01):8.258429e-01):4.820139e-03,((((50:3.022765e-01,51:4.125434e-01):1.273161e-01,52:1.440431e-01):1.600473e+00,34:1.366344e+00):1.833645e-01,((49:1.274307e+00,((45:8.323499e-02,48:2.908723e-01):6.213262e-01,((47:1.899632e-01,46:2.281433e-01):3.585712e-01,53:8.081688e-01):3.088431e-01):4.394312e-02):9.615025e-01,(((15:1.240215e-01,14:3.194375e-01):8.598473e-02,20:2.268707e-01):1.688954e-01,24:8.412750e-01):6.411842e-01):1.715587e-01):1.545339e-01):1.948994e-01):3.616111e-02,((((30:4.902019e-02,33:7.340760e-02):2.030299e-02,(29:3.192296e-02,(31:8.985496e-02,((32:1.152065e-02,28:2.055095e-03):6.838144e-02,27:2.245275e-01):6.118135e-02):4.058010e-02):8.689128e-03):1.262302e+00,((69:3.382607e-01,68:8.457904e-02):4.803899e-02,(67:2.278796e-01,70:2.886989e-01):2.313392e-01):7.948081e-01):8.415360e-01,((55:1.053558e+00,(4:3.119055e-02,5:1.217193e-01):6.672364e-01):4.264201e-01,3:5.267247e-01):2.770512e-01):5.486330e-01):4.493278e-01):5.655020e-01):3.274731e-01,7:6.801019e-01):2.195432e-01):6.385818e-02,1:6.328358e-02);
   tree gen.5474500 = [&U] (22:6.871156e-02,(23:9.788142e-02,(7:7.945560e-01,(((39:1.754133e-02,2:6.118792e-02):3.794223e-01,40:2.464939e-01):4.481925e-01,((((((29:3.926932e-02,(((32:3.824851e-04,28:2.149815e-03):7.714009e-02,27:2.492692e-01):3.285704e-02,31:7.247701e-02):6.734040e-02):4.203032e-02,(33:7.569346e-03,30:5.200634e-02):1.691546e-02):7.197162e-01,((70:2.817064e-01,67:2.354874e-01):2.680065e-01,(68:1.170293e-01,69:2.887595e-01):5.733350e-02):9.257851e-01):6.089956e-01,(((5:4.026342e-02,4:7.945995e-02):6.454279e-01,55:7.974834e-01):4.214602e-01,3:4.425165e-01):6.148302e-01):2.834767e-01,(((((18:1.122021e+00,((12:8.703849e-01,26:9.231821e-01):1.736076e-01,(((9:1.803071e-01,21:1.672572e-01):1.992474e-01,13:1.149078e-01):4.258626e-01,(16:6.460797e-01,(60:4.030099e-01,61:5.041320e-01):7.435768e-01):5.982150e-01):4.374931e-01):1.204801e-01):3.688464e-02,((((19:6.692222e-01,17:5.521700e-01):4.343974e-01,10:1.378051e+00):1.784363e-02,((43:6.390513e-01,44:7.738904e-01):3.011998e-01,54:6.427082e-01):6.358829e-01):4.278166e-01,11:1.164718e+00):1.723376e-01):4.884379e-01,(24:8.444636e-01,((14:1.659089e-01,15:8.941223e-02):1.736615e-01,20:2.599417e-01):7.544959e-02):6.389886e-01):6.336893e-02,((51:4.989671e-01,(50:2.816524e-01,52:3.176987e-01):6.736796e-03):1.362462e+00,((((53:6.220635e-01,(47:2.302019e-01,46:2.156566e-01):4.380288e-01):1.314868e-01,(48:2.823794e-01,45:2.562686e-01):3.894411e-01):3.214127e-01,49:6.551073e-01):5.712443e-01,34:1.195069e+00):8.419360e-02):6.015091e-03):2.006301e-01,((6:5.167428e-01,8:8.770863e-01):9.511189e-01,(((37:5.279936e-01,36:4.445355e-01):1.473843e-01,25:6.297086e-01):3.966995e-01,(38:1.113045e-01,((42:2.873719e-01,35:2.579970e-01):1.760749e-01,41:2.261626e-01):2.058372e-01):9.252677e-01):4.295552e-01):6.889317e-02):1.409382e-01):1.819282e-01,(62:7.526924e-01,(((66:3.429128e-02,63:3.760592e-02):9.174960e-02,(65:2.537260e-01,59:7.344424e-02):9.530101e-02):3.747458e-01,((64:2.304544e-03,58:1.074632e-02):3.120133e-02,(57:3.835057e-02,56:3.425589e-02):2.669007e-02):3.051511e-01):1.279957e-01):9.514601e-01):8.783993e-01):2.394277e-01):1.468980e-01):7.764809e-02,1:8.787360e-02);
   tree gen.5475000 = [&U] (22:3.155186e-02,(23:1.201421e-01,(7:5.859114e-01,(((39:1.712317e-02,2:5.972931e-02):3.703776e-01,40:2.406179e-01):4.375083e-01,(((((33:7.388906e-03,(30:4.850696e-02,(29:2.274531e-02,((27:2.811425e-01,31:7.074928e-02):3.321772e-02,(32:3.733673e-04,28:2.098567e-03):7.530120e-02):4.708630e-02):6.918185e-02):2.168805e-02):7.025594e-01,((70:2.749911e-01,67:2.476686e-01):1.188381e-01,(68:1.398940e-01,69:2.818760e-01):4.236685e-02):9.037160e-01):5.944782e-01,(((5:6.423286e-02,4:7.756577e-02):7.445775e-01,55:7.568591e-01):4.114133e-01,3:4.319677e-01):2.010231e-01):2.767191e-01,((((11:1.090096e+00,((18:1.103112e+00,((12:8.256077e-01,26:9.011751e-01):1.646559e-01,(((9:1.760089e-01,21:1.783036e-01):4.783483e-02,13:1.121686e-01):3.329111e-01,(16:6.306783e-01,(60:3.934028e-01,61:4.921144e-01):7.258512e-01):5.839546e-01):4.289312e-01):4.334584e-02):4.881543e-02,((19:7.770726e-01,17:5.390072e-01):2.963635e-01,(10:1.345201e+00,((43:9.250144e-01,44:6.234395e-01):4.330138e-01,54:6.273871e-01):6.391841e-01):1.711796e-02):4.276642e-01):1.579426e-01):4.766860e-01,(24:8.243331e-01,((14:1.619539e-01,15:1.544851e-01):1.494052e-01,20:2.537452e-01):1.025831e-01):6.237563e-01):1.178922e-01,((((53:6.072346e-01,(47:2.247143e-01,46:2.105157e-01):4.482558e-01):1.138418e-01,(48:2.756480e-01,45:2.501596e-01):3.801575e-01):3.137508e-01,49:6.394907e-01):5.745735e-01,((52:2.698816e-01,(51:4.621459e-01,50:2.749383e-01):2.432715e-02):1.181270e+00,34:1.166581e+00):1.396149e-01):1.653863e-02):1.387371e-01,((6:5.044246e-01,8:8.561782e-01):9.284459e-01,(((37:5.154072e-01,36:4.339386e-01):3.222597e-01,25:6.146975e-01):2.774018e-01,(38:1.086512e-01,((42:2.805214e-01,35:3.272775e-01):1.221081e-01,41:2.322507e-01):2.983033e-01):9.032110e-01):4.193154e-01):6.725088e-02):3.322686e-01):1.358403e-01,(62:5.543196e-01,(((66:3.555734e-02,63:6.083431e-02):1.189812e-01,(65:2.476777e-01,59:7.169346e-02):7.621369e-02):3.658125e-01,((64:2.020974e-04,58:1.229895e-03):4.640246e-02,(57:4.063941e-02,56:3.343929e-02):2.604062e-02):2.978768e-01):1.249445e-01):8.962034e-01):7.122684e-01):2.216008e-01):4.695102e-01):1.245952e-01,1:8.120173e-02);
   tree gen.5475500 = [&U] (22:4.091655e-02,(23:6.760997e-02,((((39:7.766066e-02,2:6.507204e-03):2.622242e-01,40:3.860078e-01):3.922308e-01,((62:6.089226e-01,(((57:4.041996e-02,56:4.155797e-02):2.337353e-02,(64:9.716787e-03,58:1.218477e-02):9.128743e-03):4.252171e-01,((63:4.110305e-02,66:2.783981e-02):7.568260e-02,(59:1.223707e-01,65:1.657722e-01):9.592227e-02):2.455089e-01):3.179586e-01):7.673941e-01,(((((50:2.804900e-01,51:3.050225e-01):9.174800e-03,52:3.227995e-01):1.599077e+00,34:1.243082e+00):3.127491e-01,((((((19:6.034143e-01,17:5.459149e-01):3.810608e-01,(((43:7.066243e-01,54:6.754189e-01):1.213475e-01,44:7.863282e-01):5.422804e-01,10:1.321300e+00):3.658457e-01):3.309635e-01,((12:1.101055e+00,26:7.492337e-01):2.901747e-01,(18:1.178295e+00,(((61:3.761449e-01,60:5.759761e-01):3.485942e-01,16:9.347687e-01):3.176928e-01,((21:1.802804e-01,9:2.071602e-01):1.107642e-02,13:2.683031e-01):4.169174e-01):4.968509e-01):2.698118e-01):2.115154e-02):5.911121e-02,11:1.178758e+00):3.844629e-01,(8:6.793900e-01,6:4.300448e-01):1.119004e+00):1.060371e-02,((49:1.099768e+00,((45:1.065830e-01,48:3.488703e-01):5.596636e-01,((47:2.441967e-01,46:2.205283e-01):2.439864e-01,53:1.118337e+00):2.527645e-01):2.132961e-01):1.062542e+00,(20:2.169027e-01,(24:8.678578e-01,(15:1.150653e-01,14:2.446134e-01):2.138491e-01):1.031770e-01):7.030338e-01):2.854664e-01):1.003716e-01):2.562659e-01,(((((33:3.321452e-02,30:3.991858e-02):2.455582e-03,(29:5.910506e-02,(31:1.015102e-01,((32:3.098226e-03,28:9.334655e-03):3.964858e-02,27:2.679074e-01):2.497716e-02):4.516626e-02):1.775891e-02):1.067122e+00,((67:1.740181e-01,70:2.760144e-01):1.989881e-01,(69:3.413016e-01,68:2.385571e-01):9.445045e-02):4.493912e-01):5.651042e-01,((55:1.007268e+00,(4:6.121980e-02,5:8.082143e-02):7.127890e-01):2.345213e-01,3:7.211811e-01):3.567022e-01):2.880241e-01,(((41:1.611220e-01,(42:3.423611e-01,35:2.338114e-01):2.930076e-01):3.878125e-01,38:1.563144e-01):6.973236e-01,(25:4.710588e-01,(36:3.480254e-01,37:5.059740e-01):2.401175e-01):2.103513e-01):5.996001e-01):1.798101e-01):2.450687e-01):6.238649e-01):2.319643e-01,7:5.997201e-01):1.939162e-01):2.241937e-01,1:6.309302e-02);
   tree gen.5476000 = [&U] (22:8.415897e-02,((7:6.811571e-01,((40:3.787301e-01,(39:3.030958e-02,2:1.122588e-02):3.716247e-01):1.781320e-01,(((((6:8.805224e-01,8:5.152045e-01):1.088179e+00,((49:1.187714e+00,((53:8.880772e-01,(46:8.287605e-02,47:3.224651e-01):5.341504e-01):1.253858e-01,(48:4.704192e-01,45:8.871154e-02):4.157001e-01):4.996318e-01):8.689497e-01,((25:4.648017e-01,(36:3.682557e-01,37:3.945310e-01):2.830451e-01):4.740494e-01,(((35:2.121305e-01,42:2.307052e-01):1.380025e-01,41:2.052868e-01):2.416246e-01,38:4.653245e-02):8.933892e-01):2.659931e-01):2.204921e-01):1.000216e-01,(((18:1.278177e+00,(((61:4.267860e-01,60:4.668391e-01):5.492516e-01,16:1.170570e+00):3.222561e-01,(9:1.173761e-01,(13:2.216830e-01,21:1.592977e-01):3.513595e-02):4.462045e-01):6.299946e-01):3.020470e-01,((10:8.725206e-01,((44:7.325612e-01,(54:1.052286e+00,43:5.266954e-01):3.155839e-01):6.083115e-01,(19:9.166107e-01,17:5.087105e-01):5.004510e-01):1.776611e-01):2.080371e-01,((26:8.891721e-01,12:8.446644e-01):1.966723e-01,(((20:3.675925e-01,(14:1.765268e-01,15:1.286530e-01):6.083993e-02):1.475628e-01,24:9.301084e-01):7.871160e-01,11:7.946593e-01):2.232663e-01):1.058630e-01):1.547019e-01):1.206948e-01,(((50:1.959057e-01,51:2.398601e-01):7.683951e-02,52:1.659547e-01):1.572877e+00,34:8.742129e-01):4.349116e-01):1.172345e-02):3.213433e-01,(62:4.178809e-01,(((66:4.148731e-02,63:5.260634e-02):1.118711e-01,(65:1.979073e-01,59:3.834651e-02):7.493180e-02):2.407552e-01,((58:1.459266e-02,64:1.599042e-03):1.749236e-02,(57:2.466659e-02,56:3.462910e-02):1.537930e-02):5.112656e-01):3.094872e-01):7.388109e-01):4.584980e-02,((((68:2.168457e-01,(67:3.766939e-01,70:4.503345e-01):1.549551e-01):1.342359e-01,69:2.264696e-01):1.397633e+00,(33:6.101764e-03,(30:4.774891e-02,(29:6.110634e-02,(31:1.036342e-01,((32:3.856918e-03,28:4.526488e-04):8.045996e-02,27:2.796484e-01):3.852733e-02):1.206595e-02):2.049455e-02):5.195418e-02):5.280767e-01):6.413155e-01,((55:5.540112e-01,(4:6.078983e-02,5:3.487351e-02):8.299109e-01):7.266299e-01,3:3.588900e-01):5.419654e-01):3.144751e-01):7.784724e-01):3.232555e-01):3.215324e-01,23:4.167810e-02):1.057981e-01,1:7.202866e-02);
   tree gen.5476500 = [&U] ((((((39:3.391571e-02,2:3.843004e-02):4.144541e-01,40:2.116697e-01):2.836033e-01,((((((((27:2.191860e-01,(32:1.708215e-03,28:6.459087e-03):9.417933e-02):6.486644e-02,31:9.193184e-02):8.362095e-02,(30:4.726445e-02,33:6.510817e-02):8.363949e-03):2.195443e-02,29:1.495867e-02):1.029494e+00,((70:3.173279e-01,67:1.636676e-01):1.647985e-01,(68:2.368969e-01,69:4.589920e-01):3.009338e-02):8.559949e-01):6.848021e-01,((55:1.180317e+00,(4:6.474210e-02,5:6.144583e-02):7.047623e-01):4.821837e-01,3:4.276596e-01):4.159386e-01):1.831138e-01,(62:7.468748e-01,(((59:1.074012e-01,65:1.689138e-01):5.711862e-02,(66:2.260896e-02,63:1.094784e-01):1.145370e-01):3.783840e-01,((57:3.108889e-02,56:2.914520e-02):5.121928e-03,(64:3.132880e-03,58:7.820349e-03):9.655293e-03):3.247950e-01):1.633335e-01):9.301896e-01):1.737211e-02,(((((26:7.909646e-01,12:7.374192e-01):2.249994e-01,((((61:4.899400e-01,60:5.107978e-01):3.779857e-01,16:8.357289e-01):6.824124e-01,(9:1.956867e-01,(13:2.896136e-01,21:1.556454e-01):3.682384e-02):6.733775e-01):3.079988e-01,18:1.002972e+00):1.933337e-01):1.666023e-01,(10:1.187288e+00,((44:5.592584e-01,(54:7.470291e-01,43:6.389072e-01):1.817674e-01):9.535034e-01,(19:8.677119e-01,17:7.633519e-01):2.490525e-01):3.025491e-01):1.579578e-01):5.806482e-02,((((15:1.534180e-01,14:1.293822e-01):1.389149e-01,20:2.860417e-01):2.201407e-02,24:7.996562e-01):8.150139e-01,11:8.309094e-01):4.758236e-01):2.673289e-01,(((49:1.217168e+00,(((46:5.368745e-02,47:2.325037e-01):2.793590e-01,53:7.482390e-01):2.115988e-01,(48:2.015308e-01,45:3.757266e-01):4.021936e-01):2.286611e-01):7.616161e-01,((8:5.306561e-01,6:5.510852e-01):7.953001e-01,((38:6.724001e-02,((35:2.132405e-01,42:3.334343e-01):1.515955e-01,41:1.414736e-01):3.710703e-01):7.792666e-01,(25:5.129189e-01,(36:3.986082e-01,37:5.002688e-01):2.028015e-01):3.223554e-01):4.107341e-01):4.970852e-02):2.932419e-01,(((51:3.918523e-01,50:2.996898e-01):8.092695e-03,52:2.788242e-01):1.373823e+00,34:7.837732e-01):6.015342e-01):1.308151e-02):3.257763e-01):1.033445e+00):5.538293e-01,7:4.068022e-01):2.975661e-01,23:6.205160e-02):9.422945e-02,22:7.675730e-02,1:8.342597e-02);
   tree gen.5477000 = [&U] ((((((39:3.238202e-02,2:3.669221e-02):3.957122e-01,40:2.020979e-01):3.100625e-01,(((((((30:4.512712e-02,33:6.216393e-02):6.522989e-02,((27:2.092742e-01,(32:1.630968e-03,28:6.789213e-04):8.562309e-02):6.193314e-02,31:8.124782e-02):8.029168e-02):1.888258e-02,29:1.490079e-02):5.565477e-01,((69:4.382361e-01,68:2.261843e-01):2.989984e-02,(70:3.053123e-01,67:1.562665e-01):1.680565e-01):7.792893e-01):6.872971e-01,((55:9.804207e-01,(4:6.181443e-02,5:5.866721e-02):7.437572e-01):4.646904e-01,3:4.083206e-01):3.971296e-01):1.209259e-01,(62:7.131006e-01,(((59:4.773738e-02,65:1.612754e-01):9.488444e-02,(66:2.597961e-02,63:1.045277e-01):1.093576e-01):3.612733e-01,((57:1.415088e-02,56:2.142795e-02):2.232366e-02,(64:1.458342e-03,58:3.122958e-03):3.769989e-02):3.101076e-01):1.559474e-01):8.881258e-01):1.658653e-02,((((26:7.551967e-01,12:7.040726e-01):2.246753e-01,((((61:4.677846e-01,60:4.876992e-01):3.608929e-01,16:7.979367e-01):6.515533e-01,(9:1.868376e-01,(21:1.599387e-01,13:3.042944e-01):3.457999e-02):6.196979e-01):3.100088e-01,18:9.576174e-01):1.273778e-01):2.001021e-01,(((((15:1.464803e-01,14:1.235315e-01):1.326331e-01,20:1.794353e-01):1.176979e-01,24:6.284196e-01):5.166300e-01,11:7.933351e-01):4.466814e-01,(10:1.133598e+00,((44:5.116091e-01,(54:7.035644e-01,43:5.586151e-01):1.854236e-01):9.103854e-01,(19:8.284734e-01,17:7.288326e-01):2.377902e-01):3.855660e-01):4.891805e-01):9.911498e-02):1.077927e-01,(((((38:1.477924e-01,((35:2.009132e-01,42:2.957836e-01):1.743895e-01,41:2.440307e-01):2.813849e-01):5.783829e-01,(25:4.897244e-01,(36:3.805829e-01,37:4.776464e-01):1.936306e-01):3.077783e-01):2.566026e-01,(8:5.066595e-01,6:7.021028e-01):9.720691e-01):6.999852e-02,(49:1.162127e+00,(((46:2.213389e-01,47:2.219897e-01):2.667262e-01,53:7.144032e-01):2.020302e-01,(48:1.924175e-01,45:3.597090e-01):3.935884e-01):1.918689e-01):6.770722e-01):2.324567e-01,(((51:3.685399e-01,50:2.745489e-01):4.063912e-02,52:2.252152e-01):1.311698e+00,34:7.483305e-01):5.908085e-01):4.722898e-02):2.588413e-01):1.004569e+00):5.287847e-01,7:3.884064e-01):2.841099e-01,23:9.017726e-02):8.996833e-02,22:7.328629e-02,1:7.965339e-02);
   tree gen.5477500 = [&U] (22:6.604380e-02,(23:5.549842e-02,((((39:1.130422e-02,2:1.393585e-01):2.345221e-01,40:3.750506e-01):2.676480e-01,((62:8.844265e-01,((56:6.987252e-03,(57:3.271231e-02,(64:6.661951e-03,58:1.966178e-04):2.568773e-02):7.908335e-03):4.442028e-01,((63:6.266767e-02,66:4.698915e-02):1.832790e-01,(59:8.036966e-02,65:2.745369e-01):7.638622e-02):2.964204e-01):2.796076e-01):8.730788e-01,((((((((12:1.341786e+00,26:1.241015e+00):1.368445e-01,11:1.278385e+00):1.018364e-01,(((((61:7.498541e-01,60:6.514610e-01):2.820621e-01,16:1.057275e+00):4.412736e-01,((21:1.357696e-01,9:2.583174e-01):2.281952e-01,13:1.632723e-01):7.782589e-01):2.477355e-01,18:1.420426e+00):2.658053e-01,((((54:5.724098e-01,43:8.141592e-01):1.623482e-01,44:8.893809e-01):1.060575e+00,10:1.494463e+00):6.537813e-02,(19:9.490323e-01,17:6.174601e-01):5.398020e-01):2.990272e-01):1.717808e-01):2.916171e-01,((49:2.010094e+00,((45:2.866944e-01,48:3.258175e-01):5.043509e-01,((47:1.820889e-01,46:1.217569e-01):4.154593e-01,53:7.036228e-01):2.605190e-01):2.664090e-01):7.110136e-01,((20:2.830070e-01,(15:1.492018e-01,14:2.766714e-01):2.389598e-01):9.312897e-02,24:9.815954e-01):8.709622e-01):1.844560e-01):5.237769e-02,(8:7.504017e-01,6:6.064972e-01):1.226763e+00):8.190402e-02,(((41:1.822380e-01,(42:3.872294e-01,35:2.725257e-01):2.451863e-01):2.935047e-01,38:2.026149e-01):9.147395e-01,(25:6.619599e-01,(36:3.936361e-01,37:5.400563e-01):3.819834e-01):2.468719e-01):5.479339e-01):2.692530e-02,(((52:2.139778e-01,50:2.886870e-01):3.257533e-02,51:2.806636e-01):1.460779e+00,34:9.973601e-01):5.200311e-01):3.040869e-01,((((30:1.011013e-01,33:5.995854e-02):6.669565e-03,(29:8.538909e-02,(27:1.660436e-01,(31:1.181032e-01,(32:3.356187e-03,28:1.696848e-03):9.100252e-02):1.590846e-03):4.644905e-02):2.409945e-02):8.269492e-01,((67:2.249949e-01,70:2.916100e-01):1.631219e-01,(69:3.860311e-01,68:1.851959e-01):9.362551e-02):8.147243e-01):9.442192e-01,((55:1.139277e+00,(4:1.252540e-02,5:9.534279e-02):7.406703e-01):2.337678e-01,3:8.156959e-01):2.820026e-01):3.730145e-01):2.794394e-01):7.056259e-01):5.896589e-01,7:8.374844e-01):1.314901e-01):1.013870e-01,1:8.004617e-02);
   tree gen.5478000 = [&U] (22:5.490840e-02,(23:4.614104e-02,((((39:9.398260e-03,2:4.701498e-02):4.377075e-01,40:3.118147e-01):2.225208e-01,((62:7.353066e-01,(((57:2.719681e-02,(64:5.538704e-03,58:1.089051e-04):2.287250e-02):2.729709e-03,56:1.658812e-02):3.748782e-01,((63:5.210150e-02,66:5.987164e-02):1.205459e-01,(59:6.681883e-02,65:2.282482e-01):5.119135e-02):2.334882e-01):2.324640e-01):7.258722e-01,(((((8:6.407950e-01,6:5.042379e-01):1.019923e+00,(((41:1.515115e-01,(42:3.219401e-01,35:2.265761e-01):2.038463e-01):2.440180e-01,38:1.684528e-01):7.605087e-01,(25:5.503493e-01,(36:3.272666e-01,37:4.385082e-01):3.175786e-01):4.237039e-01):2.422391e-01):2.964089e-01,((49:6.024846e-01,((45:2.383559e-01,48:2.708826e-01):3.939893e-01,((47:1.748652e-01,46:8.124012e-02):3.454102e-01,53:7.531032e-01):1.166467e-01):3.098700e-01):5.911322e-01,(((20:2.529746e-01,(15:1.183474e-01,14:2.300228e-01):9.905445e-02):7.592300e-02,24:7.350287e-01):7.573927e-01,(11:1.062841e+00,((12:1.264832e+00,26:6.000892e-01):2.012454e-01,(((((61:6.234240e-01,60:5.416206e-01):2.345047e-01,16:8.790121e-01):3.668721e-01,((21:1.128780e-01,9:2.147634e-01):1.897201e-01,13:1.357435e-01):6.470395e-01):2.059658e-01,18:1.180934e+00):2.014347e-01,(((54:4.826984e-01,(43:6.768869e-01,44:7.394257e-01):1.313346e-01):9.336086e-01,10:1.242487e+00):1.708739e-01,(19:6.246041e-01,17:5.133524e-01):3.112942e-01):3.072024e-01):1.351052e-01):6.274373e-02):2.328357e-01):1.594935e-01):5.924715e-02):2.238553e-02,(((50:3.102250e-01,51:2.333532e-01):2.600229e-02,52:1.778998e-01):1.268013e+00,34:6.842053e-01):5.858725e-01):2.528159e-01,((((30:6.717537e-02,33:4.616466e-02):1.704527e-02,(29:5.656318e-02,((32:9.949995e-03,28:1.410749e-03):7.518925e-02,(31:9.819024e-02,27:1.380476e-01):2.817871e-02):1.733621e-02):2.013015e-02):7.059638e-01,((67:1.870594e-01,70:2.424427e-01):1.356185e-01,(69:3.209438e-01,68:2.147463e-01):1.513802e-02):6.773567e-01):7.850179e-01,((55:9.471873e-01,(4:3.432593e-03,5:8.273341e-02):6.157886e-01):2.090571e-01,3:6.781644e-01):3.492559e-01):2.252408e-01):2.788071e-02):5.866529e-01):4.902387e-01,7:7.985445e-01):1.380597e-01):8.429252e-02,1:6.654988e-02);
   tree gen.5478500 = [&U] (22:7.921061e-02,((7:3.309003e-01,((40:3.589412e-01,(39:3.077006e-02,2:5.518206e-02):1.593173e-01):2.810931e-01,((62:4.354314e-01,(((66:5.440614e-02,63:8.480113e-02):9.707876e-02,(65:2.299083e-01,59:6.802414e-02):5.438311e-02):3.805117e-01,((58:1.146101e-03,64:1.712424e-03):1.010220e-02,(57:5.240368e-02,56:1.271386e-02):3.944706e-02):3.200592e-01):3.091944e-01):7.446967e-01,(((((67:1.995392e-01,70:2.846810e-01):8.616933e-02,(69:4.650093e-01,68:2.201059e-01):1.577888e-01):6.180838e-01,(33:7.487297e-03,(30:4.516981e-02,(29:7.267325e-02,((27:2.734019e-01,(32:2.532957e-03,28:1.836555e-04):5.232119e-02):3.842405e-03,31:9.151728e-02):3.940830e-02):1.486511e-02):1.210960e-01):8.571322e-01):7.539829e-01,((55:1.374577e+00,(4:5.081986e-02,5:3.633815e-02):7.039464e-01):3.713981e-01,3:7.803235e-01):2.637822e-01):1.578615e-01,((((50:1.942359e-01,(52:1.846658e-01,51:2.680733e-01):5.182921e-02):1.724057e+00,34:8.167211e-01):3.393760e-01,((((26:7.752982e-01,12:8.801392e-01):2.579801e-01,((20:2.812940e-01,(14:2.080967e-01,15:1.340563e-01):1.726043e-01):2.712650e-01,24:1.032526e+00):6.315437e-01):3.212632e-01,11:8.618537e-01):4.478403e-01,((18:9.766190e-01,(((19:6.187851e-01,17:6.031176e-01):3.511702e-01,10:1.472091e+00):7.631951e-02,(44:4.914313e-01,(43:6.222570e-01,54:7.662631e-01):1.651083e-01):1.149485e+00):2.907425e-01):8.684199e-02,(((61:5.405082e-01,60:3.452210e-01):5.210629e-01,16:9.431255e-01):4.262448e-01,(13:1.528263e-01,(9:1.592260e-01,21:1.572005e-01):4.561736e-02):4.569215e-01):5.754170e-01):1.576331e-02):1.513447e-01):9.042045e-02,(((6:4.786517e-01,8:8.380195e-01):1.111557e+00,(49:1.237597e+00,((53:9.253752e-01,(46:9.785152e-02,47:2.751173e-01):4.615307e-01):7.124260e-02,(48:2.701086e-01,45:2.515134e-01):4.624661e-01):1.785556e-01):9.199929e-01):9.152158e-02,((25:4.616415e-01,(36:4.452597e-01,37:4.885962e-01):2.807148e-01):2.582411e-01,(((35:2.951374e-01,42:3.094819e-01):9.480416e-02,41:2.694401e-01):3.380542e-01,38:1.444961e-01):8.420430e-01):5.887911e-01):2.989747e-01):1.549045e-01):2.361140e-01):8.065467e-01):3.780815e-01):2.662964e-01,23:9.251797e-02):1.712483e-01,1:5.192653e-02);
   tree gen.5479000 = [&U] (((7:6.144096e-01,(((((((((30:4.668190e-02,33:9.042353e-02):1.923692e-02,(((31:9.964000e-02,(28:7.015137e-03,32:1.857010e-02):8.443582e-02):1.890319e-02,27:2.936807e-01):2.937922e-02,29:3.867722e-02):4.947719e-03):1.227026e+00,((70:2.343366e-01,67:2.213700e-01):2.787029e-01,(69:4.810412e-01,68:1.852528e-01):8.107277e-02):6.582689e-01):2.454205e-01,(3:6.045667e-01,((4:3.102452e-02,5:5.143822e-02):9.314350e-01,55:8.213794e-01):3.188509e-01):5.071767e-01):2.437825e-01,(((41:2.148798e-01,(42:2.574054e-01,35:2.163862e-01):9.151300e-02):1.433874e-01,38:1.829429e-01):8.237474e-01,((37:3.939916e-01,36:3.499737e-01):1.693243e-01,25:8.786086e-01):1.660728e-01):8.191680e-01):2.933353e-03,(8:5.335588e-01,6:4.519874e-01):8.774369e-01):1.302462e-01,(((49:1.088081e+00,((45:2.925524e-01,48:3.261232e-01):3.308369e-01,((46:9.981711e-02,47:3.156525e-01):3.171759e-01,53:5.557918e-01):2.028532e-01):2.898600e-01):7.290942e-01,((20:2.171642e-01,(14:1.571968e-01,15:1.741992e-01):1.452557e-01):1.650118e-01,24:7.804705e-01):6.454687e-01):1.114488e-01,(((50:2.286635e-01,(51:3.361565e-01,52:3.142682e-01):3.448790e-02):1.047722e+00,34:9.312974e-01):4.029562e-01,((26:8.524041e-01,12:1.049216e+00):1.510874e-01,(((17:6.330461e-01,19:7.715533e-01):6.071657e-01,(10:1.472794e+00,(54:9.054132e-01,(43:8.101184e-01,44:8.104456e-01):6.410039e-02):6.601119e-01):6.560447e-02):3.923857e-01,((((16:9.176256e-01,(60:6.799070e-01,61:4.121592e-01):6.075684e-01):2.736792e-01,(13:1.016590e-01,(21:7.217420e-02,9:1.478235e-01):1.289403e-01):5.714530e-01):4.231370e-01,18:1.186470e+00):1.343894e-01,11:1.005614e+00):1.901110e-02):2.485552e-02):3.066038e-01):4.348632e-02):3.037895e-01):2.840067e-01,((((66:3.584501e-02,63:9.755359e-02):1.175743e-01,(65:1.946168e-01,59:3.658934e-02):3.691163e-02):3.311428e-01,((56:6.249458e-03,57:3.441183e-02):2.305556e-02,(64:5.420936e-03,58:1.476867e-03):2.657816e-02):4.258541e-01):2.392134e-01,62:3.885009e-01):7.328364e-01):8.685157e-01,((39:1.395772e-02,2:2.681643e-02):3.461416e-01,40:1.752937e-01):4.422546e-01):3.316435e-01):1.579306e-01,23:1.635421e-02):1.200152e-01,22:3.535853e-02,1:6.384198e-02);
   tree gen.5479500 = [&U] (22:4.617195e-02,(23:9.350474e-02,((((39:3.408087e-02,2:7.410496e-02):4.525172e-01,40:1.674591e-01):4.348689e-01,(((62:7.554644e-01,(((57:4.089186e-02,56:1.678867e-02):1.515654e-02,(64:4.225355e-03,58:1.589764e-04):1.558270e-02):3.875621e-01,((63:5.386434e-02,66:5.162810e-02):9.029747e-02,(59:6.907962e-02,65:2.359709e-01):1.194674e-01):3.341991e-01):1.827858e-01):8.838635e-01,((((29:4.036530e-02,(30:9.536373e-02,33:3.639019e-02):9.703338e-02):2.272966e-02,(31:7.568795e-02,(27:1.531072e-01,(32:7.402897e-03,28:1.344338e-02):6.569851e-02):3.962416e-02):6.321156e-02):7.524410e-01,((69:3.371480e-01,68:1.571007e-01):3.813202e-02,(67:2.466491e-01,70:1.348003e-01):1.001394e-01):7.310571e-01):8.334043e-01,((55:9.792352e-01,(4:3.548734e-03,5:6.321223e-02):5.893901e-01):5.014766e-01,3:5.804803e-01):2.936863e-01):2.193192e-01):9.227379e-02,(((8:7.142572e-01,6:5.601679e-01):1.019129e+00,(((((12:1.277452e+00,26:5.581796e-01):3.422048e-01,(((61:3.758666e-01,60:4.863656e-01):6.235434e-01,16:9.087532e-01):6.970227e-01,((21:1.115261e-01,9:2.603780e-01):1.023762e-01,13:2.282285e-01):5.454891e-01):5.315023e-01):1.201118e-01,(11:1.053698e+00,((20:4.308249e-01,(15:9.043755e-02,14:2.378056e-01):1.082907e-01):1.858183e-01,24:7.598982e-01):6.497492e-01):9.742945e-02):3.064873e-02,18:1.220890e+00):2.375456e-02,((19:7.821194e-01,17:5.307216e-01):3.907266e-01,(((43:8.709496e-01,54:5.008809e-01):2.633354e-01,44:7.497011e-01):1.020233e+00,10:9.871922e-01):2.571834e-01):2.766528e-01):5.261585e-01):1.854725e-01,((((50:3.207213e-01,51:2.655539e-01):1.028132e-01,52:2.020587e-01):1.305901e+00,34:1.112807e+00):3.431516e-01,((((41:2.318506e-01,(42:3.328329e-01,35:1.877917e-01):9.403397e-02):2.173487e-01,38:2.310234e-01):8.818185e-01,(25:6.754064e-01,(36:4.854464e-01,37:7.558437e-01):1.804446e-01):3.739147e-01):5.073999e-01,(49:9.122092e-01,((45:2.464206e-01,48:2.836950e-01):6.236290e-01,((47:2.651477e-01,46:1.679274e-01):2.370700e-01,53:7.967668e-01):1.068774e-01):3.830709e-01):6.814483e-01):1.313910e-01):1.257697e-01):3.005726e-01):7.433751e-01):3.099302e-01,7:5.273257e-01):2.793596e-01):1.783000e-01,1:5.944112e-02);
   tree gen.5480000 = [&U] (22:4.129032e-02,(23:9.162811e-02,((((39:4.353856e-02,2:8.676903e-03):4.720360e-01,40:1.640982e-01):4.261411e-01,((62:7.403023e-01,(((57:4.007117e-02,56:1.682791e-02):1.449074e-02,(64:4.293844e-04,58:1.557858e-04):1.526996e-02):3.797838e-01,((63:5.278329e-02,66:4.583273e-02):8.848521e-02,(59:1.146118e-01,65:1.763029e-01):9.145933e-02):3.449146e-01):2.629895e-01):9.365878e-01,((((30:2.508153e-02,(33:3.565984e-02,(29:3.955518e-02,(31:7.416891e-02,(27:1.500343e-01,(32:7.254322e-03,28:6.232339e-03):6.491678e-02):2.470870e-02):6.194291e-02):3.251368e-02):1.248283e-03):7.417985e-01,((69:3.303815e-01,68:1.539477e-01):3.736672e-02,(67:2.416989e-01,70:1.222946e-01):9.280467e-02):7.868722e-01):8.166780e-01,((55:9.595820e-01,(4:3.477512e-03,5:6.194357e-02):5.775611e-01):4.914121e-01,3:5.688301e-01):1.915200e-01):2.149175e-01,((8:6.999222e-01,6:5.489254e-01):1.014174e+00,(((18:1.205486e+00,((19:6.224185e-01,17:6.554264e-01):3.522489e-01,(((43:8.534697e-01,54:6.280927e-01):1.021850e-01,44:7.346547e-01):9.997570e-01,10:9.673794e-01):1.063614e-01):3.461555e-01):3.283213e-02,((((61:3.683230e-01,60:6.577054e-01):6.110290e-01,16:8.905147e-01):5.821768e-01,((21:1.092878e-01,9:2.551522e-01):1.003215e-01,13:2.236480e-01):3.264291e-01):6.790864e-01,((11:1.032551e+00,((20:4.221783e-01,(15:1.498914e-01,14:2.171197e-01):5.106868e-02):1.820889e-01,24:7.446472e-01):6.367088e-01):1.508333e-01,(12:1.251814e+00,26:5.469771e-01):3.353368e-01):1.151305e-01):3.047656e-01):5.122143e-01,((((41:2.271973e-01,(42:3.261530e-01,35:1.681673e-01):1.567499e-01):1.474263e-01,38:2.263868e-01):8.641205e-01,(25:6.618511e-01,(36:4.757035e-01,37:7.911308e-01):1.105147e-01):3.664103e-01):4.972165e-01,((49:1.187081e+00,((45:2.414750e-01,48:2.588052e-01):6.132787e-01,((47:2.419604e-01,46:1.645572e-01):2.323121e-01,53:7.807758e-01):1.047324e-01):3.753827e-01):8.277888e-01,(((51:2.602243e-01,52:1.980034e-01):8.067723e-02,50:3.142845e-01):1.279692e+00,34:1.128097e+00):2.553070e-01):4.389699e-02):2.060052e-01):1.694283e-01):2.556151e-01):5.163419e-02):7.284557e-01):2.698804e-01,7:5.070598e-01):2.737529e-01):1.747216e-01,1:5.824815e-02);
   tree gen.5480500 = [&U] (22:3.044820e-02,((7:3.063942e-01,((40:2.988255e-01,(39:3.606194e-02,2:3.067938e-02):3.353416e-01):4.643762e-01,((62:4.031838e-01,(((66:6.226586e-02,63:8.157484e-02):1.117767e-01,(65:2.128816e-01,59:1.317681e-01):4.701844e-02):3.343798e-01,((58:6.038018e-03,64:5.272855e-03):1.311275e-02,(57:2.886125e-02,56:3.265460e-02):2.517770e-02):2.914060e-01):2.774628e-01):9.268573e-01,(((((68:1.553991e-01,69:2.986850e-01):6.121606e-03,(67:1.911029e-01,70:2.635978e-01):8.218118e-02):7.464350e-01,(33:7.024048e-03,(30:5.606003e-02,(29:6.729115e-02,(((32:6.181258e-03,28:4.380298e-03):9.082520e-02,27:2.723041e-01):2.282729e-02,31:5.288393e-02):2.760284e-02):9.980062e-03):4.443129e-02):5.577270e-01):1.089340e+00,((55:1.369556e+00,(4:3.439983e-02,5:5.070365e-02):6.042220e-01):3.198931e-01,3:8.291593e-01):2.370981e-01):2.037465e-01,(((((51:3.096400e-01,52:1.904334e-01):1.447523e-02,50:2.895639e-01):1.774029e+00,34:9.073283e-01):2.353921e-01,((((((44:6.521828e-01,43:8.676379e-01):2.170761e-01,54:7.095145e-01):8.629558e-01,10:1.231549e+00):6.523571e-02,(19:8.681917e-01,17:5.445197e-01):3.486943e-01):3.953211e-01,(18:1.120034e+00,(((61:5.004788e-01,60:4.075377e-01):9.270139e-01,16:7.893674e-01):4.952929e-01,(13:1.558466e-01,(9:2.413480e-01,21:8.384835e-02):1.091603e-01):6.049877e-01):1.818211e-01):1.779731e-01):2.763796e-01,((26:7.351718e-01,12:9.023963e-01):1.433743e-01,(((20:2.604617e-01,(14:1.756510e-01,15:1.241282e-01):1.141004e-01):1.564815e-01,24:7.461169e-01):5.072752e-01,11:9.324051e-01):3.032663e-01):1.089707e-01):2.596148e-01):8.183609e-02,((6:4.945342e-01,8:8.051490e-01):7.677346e-01,((49:1.145942e+00,((53:8.568430e-01,(46:2.268758e-01,47:2.344689e-01):2.746367e-01):2.060820e-01,(48:2.500756e-01,45:2.328866e-01):3.510384e-01):1.866880e-01):9.592133e-01,((25:8.003989e-01,(36:5.565061e-01,37:8.519818e-01):2.328165e-01):2.385067e-01,(((35:2.732799e-01,42:2.631194e-01):1.060378e-01,41:1.781836e-01):2.950722e-01,38:6.516899e-02):1.030234e+00):2.465862e-01):1.583342e-01):2.107145e-01):2.814451e-01):1.425294e-01):6.618779e-01):5.782810e-01):4.122978e-01,23:5.583697e-02):1.360434e-01,1:7.987326e-02);
   tree gen.5481000 = [&U] (22:2.593699e-02,((7:9.174074e-01,((40:2.832286e-01,(39:3.528301e-02,2:3.001671e-02):3.280983e-01):2.516306e-01,((62:5.724376e-01,(((66:1.843297e-02,63:7.981283e-02):1.093623e-01,(65:2.082834e-01,59:8.834818e-02):4.600285e-02):3.271572e-01,((58:3.975540e-03,64:5.158962e-03):1.636135e-02,(57:2.823785e-02,56:1.646982e-02):4.993853e-02):4.879849e-01):2.714696e-01):7.049508e-01,(((((68:1.520425e-01,69:2.598989e-01):3.008682e-02,(67:1.869751e-01,70:1.752112e-01):1.082903e-01):7.303121e-01,(33:7.636493e-03,(30:5.484914e-02,(29:6.583767e-02,((27:2.789693e-01,31:4.963965e-02):1.134431e-02,(32:5.101955e-03,28:1.499714e-02):3.849169e-02):2.291955e-02):2.159880e-02):2.843203e-02):5.456801e-01):1.065810e+00,((55:1.339974e+00,(4:3.365680e-02,5:4.960846e-02):5.106916e-01):3.921826e-01,3:5.860588e-01):2.319768e-01):6.548181e-01,(((((52:1.863201e-01,51:3.029518e-01):1.389409e-02,50:2.833093e-01):1.734248e+00,34:8.877301e-01):2.228171e-01,(((26:7.192922e-01,12:8.611077e-01):1.870377e-01,(((20:2.548357e-01,(14:1.718569e-01,15:1.297825e-01):8.365012e-02):2.776045e-01,24:7.300009e-01):7.130375e-01,11:9.122653e-01):1.267541e-01):1.409796e-01,(((((44:6.380957e-01,43:8.488970e-01):1.784061e-02,54:7.696122e-01):9.657731e-01,10:1.204948e+00):3.170255e-01,(19:8.494389e-01,17:6.710053e-01):3.411625e-01):4.091085e-01,(18:6.893832e-01,(((61:4.896685e-01,60:3.987349e-01):3.922217e-01,16:9.124828e-01):2.137755e-01,(13:1.524804e-01,(9:2.361350e-01,21:8.203724e-02):1.113861e-01):5.919200e-01):2.776964e-01):7.579516e-02):4.084832e-01):1.402022e-01):8.006845e-02,((6:4.838524e-01,8:7.877579e-01):7.511516e-01,((49:1.121190e+00,((53:7.765651e-01,(46:2.219753e-01,47:3.392899e-01):5.732564e-01):2.321593e-01,(48:2.189106e-01,45:2.028728e-01):3.581391e-01):1.826556e-01):9.384945e-01,((25:7.831103e-01,(36:5.444857e-01,37:8.335791e-01):2.277877e-01):2.333549e-01,(((35:2.673771e-01,42:2.574361e-01):9.298041e-02,41:1.743348e-01):2.897067e-01,38:4.251198e-02):1.015084e+00):3.454939e-01):6.430550e-02):2.061631e-01):1.945192e-01):2.248623e-01):6.475814e-01):5.118866e-01):1.230256e-01,23:5.463090e-02):1.331049e-01,1:7.519973e-02);
   tree gen.5481500 = [&U] (22:4.196760e-02,(23:8.710400e-02,((((39:4.742084e-02,2:3.384825e-02):3.314958e-01,40:3.208214e-01):3.987960e-01,(((((((29:3.776295e-02,((31:9.792780e-02,27:1.426164e-01):7.989217e-04,(32:1.853408e-03,28:1.961436e-03):6.752205e-02):3.939028e-02):2.295926e-02,33:3.627015e-02):2.060309e-02,30:3.358145e-02):6.649982e-01,((69:2.795339e-01,68:1.917020e-01):4.131665e-02,(67:2.981546e-01,70:3.053455e-01):1.001760e-01):8.135767e-01):7.821411e-01,((55:1.117316e+00,(4:8.165322e-03,5:9.793312e-02):6.674174e-01):5.464463e-01,3:8.246615e-01):1.026494e-01):3.347840e-01,((8:7.114030e-01,6:2.728705e-01):1.057256e+00,(((18:9.445487e-01,(((44:6.048994e-01,(54:8.735623e-01,43:8.861712e-01):5.293226e-02):8.783040e-01,10:1.063395e+00):3.332378e-02,(19:6.430422e-01,17:7.412351e-01):2.334723e-01):3.815241e-01):8.470423e-02,(((((61:3.743646e-01,60:5.670667e-01):3.932441e-01,16:9.051218e-01):7.860516e-01,((21:1.110804e-01,9:2.593375e-01):1.019670e-01,13:7.674114e-02):5.044528e-01):3.968528e-01,(12:1.272347e+00,26:5.559491e-01):3.197810e-01):8.452856e-02,(11:1.075592e+00,((20:4.291033e-01,(15:1.523501e-01,14:1.836636e-01):8.500359e-02):3.459626e-01,24:6.570907e-01):5.825708e-01):5.423841e-02):1.336371e-01):2.965904e-01,((((51:2.614131e-01,50:2.953917e-01):8.357016e-02,52:2.033613e-01):1.064521e+00,34:1.146601e+00):4.843650e-01,((((41:1.652337e-01,(42:3.315029e-01,35:1.989294e-01):1.734668e-01):1.359278e-01,38:2.346885e-01):8.782946e-01,(25:6.727074e-01,(36:3.926236e-01,37:8.041077e-01):2.105091e-01):2.202021e-01):3.138857e-01,(49:7.960648e-01,((47:3.566905e-01,46:1.761503e-01):4.511399e-01,(53:7.115632e-01,(45:3.291781e-01,48:2.237285e-01):4.611808e-01):1.960204e-02):2.938637e-01):8.413670e-01):1.707788e-01):2.742076e-01):3.172318e-01):3.435930e-01):1.491332e-01,(62:5.620878e-01,(((64:1.029918e-02,58:4.098365e-03):1.377104e-02,(57:2.590230e-02,56:1.993557e-02):1.983491e-02):4.670504e-01,((63:5.547803e-02,66:6.303693e-02):4.242128e-02,(59:5.032343e-02,65:1.791948e-01):9.691993e-02):4.953385e-01):1.651946e-01):5.308495e-01):8.161404e-01):2.156156e-01,7:6.089325e-01):2.241150e-01):5.934135e-02,1:5.820280e-02);
   tree gen.5482000 = [&U] ((((((39:4.902849e-02,2:1.778368e-02):5.508371e-01,40:1.221530e-01):5.478366e-01,((62:3.472071e-01,(((59:6.954245e-02,65:2.277977e-01):9.130593e-02,(66:3.640956e-02,63:6.068393e-02):1.030372e-01):4.265551e-01,(64:2.981100e-03,(58:4.897226e-03,(57:3.132843e-02,56:1.908060e-02):1.841579e-02):1.447775e-02):3.211718e-01):3.741661e-01):7.278477e-01,((((55:1.027292e+00,(4:6.896915e-03,5:1.255676e-01):7.441985e-01):3.532148e-01,3:6.830295e-01):4.855979e-01,((((32:6.584630e-03,28:2.017654e-02):7.940610e-02,(((30:1.249380e-01,33:3.543801e-02):9.230726e-02,29:3.860320e-02):4.590611e-02,31:1.051064e-01):1.033248e-02):8.929945e-02,27:1.941203e-01):1.067266e+00,(68:2.502606e-01,((70:3.355853e-01,67:9.588788e-02):7.470773e-02,69:8.257944e-01):8.750665e-02):7.476531e-01):2.932608e-01):2.810289e-01,(((((51:3.014993e-01,52:3.610310e-01):9.693545e-03,50:1.685696e-01):1.505858e+00,34:7.507788e-01):1.658269e-01,((((19:6.756026e-01,17:6.019530e-01):7.002410e-01,(10:8.353563e-01,((54:9.382759e-01,43:8.464286e-01):3.817195e-02,44:7.145805e-01):8.608903e-01):9.675732e-02):3.861512e-01,((26:7.925016e-01,12:7.747461e-01):7.180514e-02,(((20:2.593346e-01,(15:1.487657e-01,14:1.379385e-01):1.122844e-01):1.807744e-01,24:8.827245e-01):8.395012e-01,11:1.410200e+00):1.442735e-01):2.881915e-01):5.053319e-02,((((61:4.526371e-01,60:5.049218e-01):4.049502e-01,16:1.122996e+00):4.992114e-01,(9:1.488033e-01,(21:1.160093e-01,13:2.500588e-01):7.908288e-02):3.648661e-01):3.412578e-01,18:1.181991e+00):2.405751e-01):2.150215e-01):3.472760e-02,((8:7.729566e-01,6:4.056101e-01):7.546277e-01,(((38:7.581695e-02,((35:2.769703e-01,42:2.053696e-01):4.640342e-02,41:2.069605e-01):3.035155e-01):5.835185e-01,(25:5.519611e-01,(36:3.626587e-01,37:4.482758e-01):1.148306e-01):3.086790e-01):2.173475e-01,(49:6.469518e-01,(((46:1.867331e-01,47:1.306340e-01):4.376756e-01,53:8.325567e-01):1.325711e-01,(48:2.930198e-01,45:2.814667e-01):2.938759e-01):4.429585e-01):6.361680e-01):2.589409e-01):3.502207e-01):1.705627e-01):4.725798e-01):5.993236e-01):4.706467e-01,7:6.878563e-01):8.584789e-02,23:5.536440e-02):1.734012e-01,22:4.248140e-02,1:4.330773e-02);
   tree gen.5482500 = [&U] (((7:6.568815e-01,(((((((29:3.266402e-02,(30:2.623713e-02,33:3.968967e-02):5.866187e-02):7.887619e-04,(31:6.479946e-02,((28:2.078860e-02,32:8.093704e-03):8.720128e-02,27:1.847731e-01):2.408843e-02):5.399972e-02):7.933547e-01,((68:1.298345e-01,69:5.142939e-01):1.224484e-01,(70:4.265964e-01,67:1.744797e-01):2.207188e-01):6.090839e-01):7.367634e-01,(3:5.361921e-01,((4:7.482490e-02,5:4.443865e-02):6.661140e-01,55:9.559055e-01):3.262516e-01):3.396676e-01):7.431965e-02,(((((26:7.952237e-01,12:7.297571e-01):2.209011e-01,(((18:1.045179e+00,((16:7.897440e-01,(60:7.269066e-01,61:5.103460e-01):5.615784e-01):4.035655e-01,(13:1.575389e-01,(21:7.543678e-02,9:1.580421e-01):6.925503e-02):5.106683e-01):2.856859e-01):2.720578e-01,((10:8.316984e-01,(54:9.496741e-01,(43:7.273980e-01,44:7.649006e-01):1.745653e-01):5.970634e-01):2.933664e-01,(17:6.491822e-01,19:8.714822e-01):2.758344e-01):2.868672e-01):1.377698e-01,11:1.134636e+00):2.692844e-02):2.897462e-01,((((14:2.333041e-01,15:1.223471e-01):7.949088e-02,20:2.390069e-01):1.647815e-01,24:8.864889e-01):6.552483e-01,(49:1.634519e+00,((45:1.580043e-01,48:3.526249e-01):4.375283e-01,((46:2.456445e-01,47:3.098989e-01):3.162126e-01,53:8.304880e-01):1.602959e-01):4.319480e-01):5.920418e-01):1.980051e-01):3.153908e-01,((50:3.244740e-01,(51:2.824740e-01,52:2.759153e-01):1.130190e-01):1.682871e+00,34:9.754940e-01):3.708037e-01):5.201207e-02,((8:9.284485e-01,6:4.272171e-01):1.011737e+00,(((41:2.197607e-01,(42:2.751989e-01,35:1.540181e-01):7.616201e-02):2.980278e-01,38:2.048406e-01):4.280483e-01,((37:7.981314e-01,36:6.275901e-01):1.305944e-01,25:4.703658e-01):4.755594e-01):4.922932e-01):3.095054e-01):2.617722e-01):1.903148e-01,((((66:1.909246e-02,63:1.005498e-01):1.092165e-01,(65:2.657554e-01,59:8.510072e-02):8.988262e-02):2.618109e-01,((58:4.327362e-03,64:1.586527e-02):2.921241e-02,(56:5.036591e-02,57:7.407500e-02):3.158781e-02):2.823988e-01):3.320199e-01,62:5.753635e-01):9.025286e-01):8.839789e-01,((39:3.435712e-02,2:1.776564e-02):4.031203e-01,40:1.593131e-01):2.527831e-01):2.567707e-01):1.804513e-01,23:4.206751e-02):1.426925e-01,22:5.856904e-02,1:1.018942e-01);
   tree gen.5483000 = [&U] (22:7.999353e-02,((7:5.801063e-01,((40:1.985226e-01,(2:5.126383e-02,39:2.416529e-02):3.151755e-01):3.496752e-01,(((((69:4.142120e-01,(68:1.805813e-01,(70:3.495937e-01,67:1.585647e-01):4.399355e-01):2.311322e-02):1.071941e+00,(((29:5.717069e-02,((27:3.371183e-01,(32:2.713174e-03,28:7.865489e-03):6.013487e-02):6.640166e-03,31:4.940740e-02):2.112385e-02):4.255903e-02,33:1.015454e-02):3.229607e-02,30:7.694800e-02):8.254365e-01):4.709758e-01,(3:6.231289e-01,(55:1.230366e+00,(5:5.496579e-02,4:4.871594e-02):7.517630e-01):5.578703e-01):1.641111e-01):1.961190e-01,((((49:8.444389e-01,((48:3.510883e-01,45:2.743081e-01):2.286873e-01,((46:4.003163e-02,47:3.476586e-01):3.568131e-01,53:1.007831e+00):4.754379e-01):1.824005e-01):6.083501e-01,(((41:1.649617e-01,(42:2.158858e-01,35:2.249515e-01):8.064700e-02):1.847688e-01,38:1.771657e-01):7.088682e-01,((37:5.769354e-01,36:5.795659e-01):2.844762e-01,25:5.575972e-01):3.385632e-01):3.527933e-01):6.476085e-02,(8:7.206793e-01,6:5.542811e-01):7.418182e-01):1.805716e-01,((34:9.006227e-01,(52:1.909754e-01,(50:3.905818e-01,51:2.498230e-01):1.105487e-01):1.428615e+00):4.824880e-01,(((10:7.287307e-01,((44:7.200082e-01,(43:5.770470e-01,54:9.076554e-01):4.292872e-01):7.484207e-01,(19:9.161222e-01,17:5.323187e-01):4.141829e-01):9.339456e-02):4.450638e-01,(18:1.169836e+00,(((21:1.088202e-01,13:2.738465e-01):2.781882e-02,9:1.760889e-01):5.123645e-01,(16:8.439688e-01,(60:5.299263e-01,61:6.065611e-01):5.884545e-01):6.693408e-01):5.841545e-02):2.246626e-01):1.819667e-01,((12:8.181992e-01,(26:8.231348e-01,11:9.663391e-01):7.149216e-02):6.965081e-02,((20:4.925706e-01,(14:2.650006e-01,15:1.039927e-01):6.709059e-02):8.795919e-02,24:8.572562e-01):7.101967e-01):2.105523e-01):1.628926e-01):1.533336e-01):1.666446e-01):1.775725e-01,(62:6.905261e-01,(((57:2.247624e-02,56:7.357679e-03):1.914941e-02,(58:1.668633e-03,64:1.320925e-03):3.528121e-02):3.944596e-01,((59:1.265823e-01,65:2.727494e-01):1.088422e-01,(66:2.856381e-02,63:7.644032e-02):1.640406e-01):2.712478e-01):4.797378e-01):5.957826e-01):1.312107e+00):3.921468e-01):2.174032e-01,23:1.278002e-01):1.847562e-01,1:7.247297e-02);
   tree gen.5483500 = [&U] (((7:6.627292e-01,(((62:6.791895e-01,(((56:1.930263e-02,(64:3.487464e-03,58:9.048051e-04):6.448202e-02):1.612383e-02,57:2.013412e-02):3.687264e-01,((63:8.545724e-02,66:2.629816e-02):4.470304e-02,(65:1.996406e-01,59:1.131823e-01):6.100585e-02):3.410514e-01):7.168691e-02):9.369397e-01,((((((67:3.637977e-01,70:3.376004e-01):2.616132e-01,69:5.901458e-01):5.751305e-02,68:1.685864e-01):8.653196e-01,((30:9.188468e-02,(29:4.997774e-02,(31:7.472509e-02,((28:1.795123e-03,32:1.941178e-03):5.758050e-02,27:1.541849e-01):1.844382e-02):4.862891e-02):1.389582e-02):2.960188e-02,33:3.760016e-02):5.483627e-01):8.505335e-01,((55:7.717873e-01,(4:6.257155e-02,5:7.369274e-02):6.469514e-01):3.790101e-01,3:6.800209e-01):2.392742e-01):3.041250e-01,(((6:4.569718e-01,8:9.385634e-01):5.990180e-01,((49:8.517000e-01,((48:2.033050e-01,45:2.537758e-01):4.781130e-01,((47:1.330659e-01,46:1.580425e-01):3.763512e-01,53:5.717450e-01):2.143009e-01):2.615395e-01):7.791241e-01,(((36:5.955891e-01,37:3.604241e-01):1.768287e-01,25:5.154636e-01):1.644651e-01,(38:4.927549e-02,((42:4.012886e-01,41:1.977722e-01):9.009796e-02,35:2.995794e-01):2.213086e-01):6.834770e-01):5.226361e-01):3.303843e-02):1.108364e-01,((34:7.880613e-01,((52:2.296418e-01,50:1.424276e-01):5.214943e-02,51:2.891566e-01):1.523358e+00):4.586272e-01,((((11:7.932599e-01,(24:7.437944e-01,(20:3.006005e-01,(15:1.275339e-01,14:1.777525e-01):1.270691e-01):6.285579e-02):1.010544e+00):7.233212e-02,(26:6.868275e-01,12:7.358156e-01):3.276605e-01):1.947734e-01,(18:1.096626e+00,(((19:1.003286e+00,17:4.969204e-01):2.644061e-01,(44:5.174577e-01,(43:1.004023e+00,54:7.494038e-01):5.904084e-02):1.064456e+00):1.934654e-02,10:8.605570e-01):3.325694e-01):1.408402e-01):1.104844e-01,((9:1.962704e-01,(13:2.883937e-01,21:1.055454e-01):1.775469e-02):5.531064e-01,(16:9.734716e-01,(60:3.388143e-01,61:3.977337e-01):2.706753e-01):3.192908e-01):3.707404e-01):3.052272e-01):2.919081e-02):2.363098e-01):4.622333e-02):7.716524e-01,((39:4.950027e-02,2:4.461757e-02):3.333584e-01,40:3.284343e-01):2.916640e-01):3.063211e-01):9.964611e-02,23:5.395331e-02):6.188823e-02,22:2.848041e-02,1:1.168203e-01);
   tree gen.5484000 = [&U] (((7:5.707239e-01,(((62:6.815783e-01,(((56:1.040460e-02,57:2.020493e-02):1.506786e-02,(64:6.475210e-03,58:1.985409e-04):6.776203e-02):3.700232e-01,((63:8.575780e-02,66:3.970741e-02):2.614427e-02,(65:2.003428e-01,59:4.005370e-02):1.234769e-01):3.422509e-01):2.934311e-01):1.208388e+00,((((69:5.845033e-01,((67:1.114300e-01,70:3.387877e-01):2.625333e-01,68:1.676964e-01):2.545753e-02):8.683629e-01,((30:6.103085e-02,(29:5.015351e-02,((28:1.863996e-02,32:1.948006e-03):5.586009e-02,(31:7.418624e-02,27:1.547272e-01):1.809196e-02):4.575744e-02):2.191115e-02):5.144809e-02,33:1.281975e-02):3.700708e-01):8.535249e-01,((55:7.745017e-01,(4:5.839555e-02,5:7.395192e-02):6.492267e-01):3.803431e-01,3:6.824125e-01):2.401158e-01):2.437908e-01,(((((19:1.067275e+00,17:4.986681e-01):2.662811e-01,(((44:6.811655e-01,43:1.007554e+00):6.103836e-02,54:7.520395e-01):9.436617e-01,10:8.635836e-01):2.114083e-01):2.366236e-01,((11:7.960498e-01,(24:7.464104e-01,(20:3.016578e-01,(15:1.116695e-01,14:1.783777e-01):1.018872e-01):2.588390e-01):1.014098e+00):5.095133e-01,(26:6.892431e-01,12:7.384035e-01):1.763674e-01):1.949330e-01):1.135880e-01,(18:1.100483e+00,((9:1.969607e-01,(13:2.894080e-01,21:1.059166e-01):1.781713e-02):6.419957e-01,(16:1.210601e+00,(60:3.032223e-01,61:3.405697e-01):4.268855e-01):3.204137e-01):2.633950e-01):1.181677e-01):3.063007e-01,((34:7.908330e-01,((52:2.408036e-01,50:4.215535e-01):7.188504e-02,51:2.812181e-01):1.706336e+00):4.520808e-01,((6:4.585790e-01,8:8.619821e-01):5.599506e-01,((49:8.546954e-01,((48:2.040200e-01,45:2.546684e-01):4.643522e-01,((47:3.013152e-01,46:1.585984e-01):3.776749e-01,53:5.737559e-01):1.095945e-01):2.624593e-01):7.818643e-01,(((36:4.408228e-01,37:5.271049e-01):3.237475e-01,25:5.172765e-01):2.175053e-01,(38:4.944879e-02,(41:2.218204e-01,(42:4.026999e-01,35:2.319234e-01):8.745846e-02):2.451726e-01):6.858808e-01):3.628456e-01):1.265696e-01):1.112262e-01):2.769239e-02):2.413908e-01):1.087578e-01):7.743663e-01,((39:1.788873e-02,2:4.477449e-02):3.345308e-01,40:3.295894e-01):2.926898e-01):3.073985e-01):9.999657e-02,23:5.414307e-02):1.134176e-01,22:7.348596e-02,1:8.322233e-02);
   tree gen.5484500 = [&U] (((7:5.616301e-01,(((62:5.030067e-01,(((56:1.359826e-02,57:2.021747e-02):1.233851e-02,(64:1.272523e-03,58:2.447140e-04):1.552775e-02):3.702528e-01,((63:8.581102e-02,66:5.685329e-02):4.424279e-02,(65:2.004671e-01,59:4.007856e-02):1.235535e-01):3.424633e-01):2.936132e-01):9.712477e-01,(((((67:1.114991e-01,70:3.220651e-01):2.718787e-01,(69:5.848660e-01,68:1.678005e-01):3.889070e-02):7.349897e-01,((30:6.106873e-02,(29:3.811152e-02,(31:6.293253e-02,((28:2.357072e-02,32:1.977758e-03):5.498828e-02,27:1.602207e-01):3.320009e-02):1.257180e-02):2.192475e-02):1.444863e-02,33:2.061279e-02):3.703004e-01):8.540545e-01,((55:7.749823e-01,(4:1.899822e-02,5:6.672135e-02):6.496296e-01):3.805791e-01,3:4.242178e-01):3.004793e-01):3.087284e-01,((34:7.913237e-01,((52:2.348857e-01,50:4.218151e-01):1.155118e-02,51:2.813926e-01):1.707395e+00):4.523614e-01,(((6:4.588636e-01,8:8.625170e-01):5.602980e-01,((49:8.552258e-01,((48:2.041466e-01,45:2.548264e-01):4.646404e-01,((47:3.015022e-01,46:1.586968e-01):3.779093e-01,53:8.064884e-01):1.096625e-01):2.577654e-01):7.823495e-01,(((36:5.920327e-01,37:5.274321e-01):2.312462e-01,25:4.290848e-01):3.063788e-01,(38:3.605183e-02,(41:2.149878e-01,(42:4.029499e-01,35:2.320674e-01):8.751273e-02):2.617433e-01):6.863064e-01):3.280369e-01):1.344905e-01):1.112952e-01,((((19:1.067937e+00,17:4.989776e-01):2.664464e-01,((44:6.815883e-01,(54:7.525061e-01,43:9.904585e-01):6.063485e-02):9.442473e-01,10:6.945947e-01):1.456392e-01):2.367704e-01,((11:8.897377e-01,(24:7.468736e-01,(20:3.018450e-01,(15:1.117388e-01,14:1.784884e-01):1.019504e-01):1.104070e-01):1.014728e+00):3.138099e-01,(26:6.896708e-01,12:7.317416e-01):1.764769e-01):1.950540e-01):1.353565e-01,(18:1.101166e+00,(((9:2.094616e-01,21:1.275593e-01):3.261678e-02,13:2.895876e-01):5.697411e-01,(16:1.079868e+00,(60:3.115876e-01,61:3.407810e-01):4.271504e-01):3.698824e-01):2.304566e-01):1.182411e-01):3.195311e-01):4.692881e-02):2.415406e-01):1.857689e-01):7.748469e-01,((39:1.248061e-02,2:4.480228e-02):3.347384e-01,40:1.506926e-01):5.151912e-01):3.075892e-01):3.052167e-01,23:8.267389e-02):9.447985e-02,22:9.707604e-02,1:2.272272e-02);
   tree gen.5485000 = [&U] ((23:1.122780e-01,(7:5.338905e-01,((((((69:4.330079e-01,(68:2.446747e-01,(67:1.360167e-01,70:5.732261e-01):1.253138e-01):2.219092e-03):6.928750e-01,(29:2.586772e-02,((31:9.223089e-02,((32:3.345349e-03,28:4.230089e-04):6.241969e-02,27:3.022743e-01):3.652965e-02):4.115785e-02,(33:3.372997e-02,30:6.487631e-02):7.912462e-02):3.984619e-03):9.938063e-01):8.251020e-01,((55:1.023990e+00,(4:9.666673e-02,5:3.669238e-02):6.576140e-01):3.285918e-01,3:6.903699e-01):2.332474e-01):2.457997e-01,(((8:6.721695e-01,6:6.430174e-01):6.546149e-01,((((41:2.901142e-01,(35:3.120203e-01,42:2.550422e-01):7.502576e-02):2.202788e-01,38:1.407440e-01):7.454632e-01,(25:5.878535e-01,(36:4.167048e-01,37:5.176014e-01):4.005647e-01):3.234045e-01):3.575311e-01,(((45:4.579888e-01,48:3.247618e-01):5.018429e-01,(53:9.481126e-01,(47:2.308904e-01,46:1.700618e-01):3.459430e-01):1.599794e-01):3.892309e-01,49:8.516876e-01):9.600243e-01):3.764704e-01):2.661002e-01,((34:1.047572e+00,(51:5.358202e-01,(50:2.742865e-01,52:2.053110e-01):2.095149e-02):1.287629e+00):3.387561e-01,((((21:8.371187e-02,(9:2.525138e-01,13:2.205845e-01):2.272044e-02):3.906358e-01,(16:7.402050e-01,(60:5.628890e-01,61:8.077481e-01):4.177834e-01):6.488371e-01):2.981489e-01,18:1.156669e+00):1.712639e-01,(((10:1.447712e+00,(54:6.705993e-01,(43:6.498200e-01,44:7.968501e-01):5.859246e-01):8.358061e-01):1.207155e-01,(17:8.370717e-01,19:7.760309e-01):2.608908e-01):3.370235e-01,(((((14:1.915940e-01,15:9.425566e-02):2.146007e-01,20:4.316391e-01):2.569890e-01,24:6.234203e-01):6.110705e-01,11:1.199532e+00):1.282135e-01,(26:7.097162e-01,12:1.173904e+00):3.991797e-01):9.586916e-02):1.828279e-01):2.625063e-01):9.765908e-02):9.108225e-02):2.200365e-01,((((63:1.063365e-01,66:3.900823e-02):1.343420e-01,(65:1.746480e-01,59:6.322387e-02):6.803911e-02):4.199817e-01,((56:6.427701e-02,57:4.013068e-02):4.297405e-02,(64:1.817253e-03,58:4.964493e-03):3.860462e-03):2.233420e-01):2.410642e-01,62:6.162808e-01):8.699309e-01):7.189402e-01,((2:1.002306e-01,39:2.402608e-02):3.454370e-01,40:2.000557e-01):5.324712e-01):3.061941e-01):1.096815e-01):9.797037e-02,22:7.205076e-02,1:7.242900e-02);
   tree gen.5485500 = [&U] ((((((39:2.232709e-02,2:3.873236e-02):4.205220e-01,40:2.735484e-01):3.810590e-01,((62:7.154898e-01,(((59:1.168208e-01,65:3.079058e-01):3.875091e-02,(66:4.651811e-02,63:5.781099e-02):1.110461e-01):4.923051e-01,((58:2.002012e-03,64:6.377529e-04):3.583216e-02,(57:3.191572e-02,56:1.567648e-02):1.713247e-02):4.074945e-01):3.660140e-01):9.426838e-01,((((51:3.805366e-01,50:3.208784e-01):1.846838e-03,52:3.495464e-01):1.632909e+00,34:9.296710e-01):5.572949e-01,((((55:1.134291e+00,(4:2.849521e-02,5:1.287583e-01):7.651423e-01):4.550380e-01,3:8.425281e-01):4.755670e-01,((((33:8.236410e-02,30:1.149780e-01):2.373161e-02,((27:2.596719e-01,31:6.773593e-02):3.304370e-02,(32:8.506954e-03,28:2.869797e-03):8.565276e-02):1.862524e-02):2.710968e-02,29:8.273458e-02):4.911997e-01,((68:3.502571e-01,69:4.587963e-01):4.521874e-02,(70:2.376876e-01,67:3.190721e-01):1.261206e-01):7.629211e-01):5.987428e-01):3.776687e-01,(((8:1.004902e+00,6:4.834663e-01):8.574803e-01,((49:1.139969e+00,(((46:2.312271e-01,47:2.251165e-01):5.007264e-01,53:1.045214e+00):2.401715e-01,(48:3.831807e-01,45:2.981310e-01):6.506491e-01):2.718472e-01):6.623658e-01,((38:1.195981e-01,((35:2.935392e-01,42:4.346531e-01):1.124591e-01,41:2.256996e-01):3.931021e-01):9.048113e-01,(25:8.374308e-01,(36:6.165198e-01,37:6.112494e-01):4.804586e-01):2.044714e-01):2.916223e-01):2.984794e-01):2.906148e-01,((((10:1.687497e+00,(43:9.924515e-01,(54:1.085119e+00,44:1.043490e+00):1.607447e-01):9.536943e-01):8.048152e-02,(19:8.555035e-01,17:7.242054e-01):4.799412e-01):4.132385e-01,(((26:9.566129e-01,12:9.781910e-01):5.245084e-01,((20:3.310165e-01,(15:1.938900e-01,14:1.430069e-01):1.895465e-01):9.690321e-02,24:1.207932e+00):1.080747e+00):1.021003e-01,11:1.123930e+00):1.387635e-01):1.615874e-01,(18:1.451142e+00,(((61:4.660495e-01,60:7.641506e-01):5.804778e-01,16:1.095028e+00):6.687853e-01,(21:3.582397e-02,(13:1.823000e-01,9:2.457969e-01):9.732129e-02):1.157532e+00):6.350873e-01):8.743106e-02):2.308526e-01):7.392573e-02):1.654236e-02):2.754723e-01):8.761615e-01):4.716823e-01,7:8.517557e-01):4.361590e-01,23:1.099069e-01):2.323513e-01,22:7.400953e-02,1:1.238943e-01);
   tree gen.5486000 = [&U] (22:6.241359e-02,(23:6.624078e-02,(7:6.569743e-01,(((39:3.561970e-02,2:1.015446e-02):3.207346e-01,40:2.024527e-01):5.921892e-01,(((6:6.428780e-01,8:8.181685e-01):1.332773e+00,((((12:1.076547e+00,26:8.982654e-01):2.784422e-01,((11:1.147796e+00,((20:3.510890e-01,(14:1.723593e-01,15:1.372809e-01):7.044519e-02):2.203246e-01,24:8.623139e-01):8.738172e-01):7.134706e-03,(((9:2.524660e-01,21:9.540950e-02):2.314375e-01,13:2.198652e-01):3.059944e-01,(16:8.147388e-01,(60:3.998983e-01,61:7.947562e-01):5.184430e-01):4.105988e-01):5.731101e-01):7.222807e-02):2.456076e-01,(((19:7.121096e-01,17:5.747576e-01):2.486364e-01,((44:5.310903e-01,(43:8.298587e-01,54:9.466390e-01):2.576767e-01):8.937639e-01,10:1.194938e+00):5.448963e-02):4.608970e-01,18:1.020445e+00):4.283182e-01):1.850913e-01,(((49:1.148565e+00,((53:9.476800e-01,(47:2.881538e-01,46:1.179941e-01):4.419331e-01):1.084390e-01,(48:3.316256e-01,45:2.251297e-01):5.190178e-01):3.199043e-01):1.050711e+00,(((51:3.749530e-01,52:1.669698e-01):1.485213e-01,50:2.425890e-01):1.527667e+00,34:6.840051e-01):3.979375e-01):1.053225e-03,(((37:6.539354e-01,36:3.234713e-01):3.255582e-01,25:5.396050e-01):1.438101e-01,(38:1.187178e-01,((42:3.355282e-01,35:2.861143e-01):1.234110e-01,41:3.445019e-01):2.244810e-01):1.054645e+00):4.087070e-01):2.558430e-01):8.672518e-02):7.061805e-02,((62:7.449090e-01,(((66:5.872905e-02,63:1.116313e-01):1.764561e-01,(65:2.145733e-01,59:8.393845e-02):2.283851e-02):4.239180e-01,((56:1.461680e-02,57:3.666681e-02):5.894340e-03,(64:4.513187e-03,58:4.392300e-04):2.643841e-02):2.236546e-01):3.298927e-01):1.019481e+00,((((30:4.415184e-02,33:4.928265e-02):4.404414e-02,(29:6.477506e-02,((27:2.146174e-01,(32:2.538987e-03,28:1.060259e-02):4.574032e-02):6.497407e-02,31:8.294231e-02):2.717918e-02):2.379099e-03):1.160488e+00,(69:2.559897e-01,(68:1.679707e-01,(70:2.273269e-01,67:2.569193e-01):3.928096e-01):6.706070e-02):6.147489e-01):6.511016e-01,(((5:7.151504e-02,4:4.351378e-02):7.064261e-01,55:1.063820e+00):3.619120e-01,3:5.519253e-01):3.519909e-01):1.935257e-01):1.691477e-01):9.276079e-01):2.824799e-01):2.249825e-01):9.655561e-02,1:6.179681e-02);
   tree gen.5486500 = [&U] (22:6.159184e-02,(23:6.536863e-02,(7:6.483244e-01,(((39:1.908085e-02,2:3.264829e-02):3.511511e-01,40:1.700678e-01):4.174885e-01,((((29:6.392221e-02,((30:7.680297e-02,33:8.107109e-02):4.346424e-02,((27:2.117917e-01,(32:2.100404e-03,28:1.046300e-02):4.513809e-02):6.411861e-02,31:8.185027e-02):2.682133e-02):3.301858e-03):1.087640e+00,((70:5.594219e-01,67:1.548540e-01):1.721064e-01,(68:1.657591e-01,69:2.526192e-01):9.509930e-02):6.145580e-01):6.862451e-01,(((5:7.057345e-02,4:4.294087e-02):6.971251e-01,55:1.049814e+00):3.487680e-01,3:5.446585e-01):2.962985e-01):1.909777e-01,((62:7.351014e-01,(((66:5.795580e-02,63:1.101615e-01):1.813666e-01,(65:2.117481e-01,59:8.283329e-02):6.995024e-02):4.183366e-01,((56:1.442435e-02,57:3.508691e-02):1.256796e-02,(64:5.959166e-03,58:2.235377e-03):2.609031e-02):2.207099e-01):3.255493e-01):1.006058e+00,((((((12:1.062373e+00,26:7.838582e-01):4.628239e-01,(11:1.132684e+00,((((9:2.491420e-01,21:1.080881e-01):4.428746e-02,13:2.169704e-01):8.334041e-01,(16:9.609571e-01,(60:3.946331e-01,61:7.842922e-01):5.116171e-01):5.204944e-01):3.937331e-01,((20:3.617508e-01,(14:1.700900e-01,15:1.673547e-01):6.951769e-02):1.402826e-01,24:8.509604e-01):7.884711e-01):1.712099e-02):1.138101e-01):1.901360e-01,(((19:7.027338e-01,17:5.671902e-01):2.453628e-01,(((43:8.189326e-01,54:9.341753e-01):2.614112e-01,44:5.240978e-01):8.765332e-01,10:1.179205e+00):2.204483e-02):2.725004e-01,18:1.007009e+00):2.911452e-01):1.624415e-01,((49:1.133443e+00,((53:9.352026e-01,(47:2.843599e-01,46:2.192948e-01):4.360798e-01):1.070113e-01,(48:3.272594e-01,45:2.457628e-01):6.186209e-01):3.156923e-01):1.036877e+00,(((51:3.844875e-01,50:2.393950e-01):1.013033e-01,52:1.647714e-01):1.476493e+00,34:6.749994e-01):1.799910e-01):1.814689e-01):9.502129e-02,(6:6.344137e-01,8:8.616363e-01):9.656507e-01):1.348003e-01,(((37:6.453255e-01,36:3.192124e-01):3.212718e-01,25:5.325004e-01):1.419166e-01,(38:1.171547e-01,((42:3.311106e-01,35:2.823472e-01):4.196085e-02,41:3.399661e-01):2.215255e-01):5.765452e-01):4.033258e-01):1.688809e-01):1.669206e-01):7.482095e-01):3.903965e-01):3.239872e-01):9.251413e-02,1:5.752598e-02);
   tree gen.5487000 = [&U] (((7:5.219262e-01,((((((33:3.067183e-02,(30:7.996427e-02,(29:2.771141e-02,((27:2.094536e-01,(28:3.565684e-03,32:1.471681e-02):7.517291e-02):9.685906e-03,31:5.156966e-02):4.177474e-02):4.029562e-02):3.646889e-03):8.528948e-01,(69:4.995189e-01,((70:1.628172e-01,67:1.328072e-01):4.127071e-01,68:1.101127e-01):6.660908e-02):1.047924e+00):5.760571e-01,(3:6.963207e-01,((4:6.375571e-02,5:3.787391e-02):6.999545e-01,55:7.159360e-01):4.560613e-01):1.341758e-01):1.966425e-01,(((((12:6.660407e-01,26:8.766062e-01):1.972567e-01,(10:1.023854e+00,((44:6.669156e-01,(54:9.173720e-01,43:5.125607e-01):5.659209e-02):8.364532e-01,(17:7.638034e-01,19:5.927618e-01):3.915262e-01):3.023573e-01):3.207691e-01):4.149887e-02,((11:9.874497e-01,((16:8.510905e-01,(60:6.445815e-01,61:4.971435e-01):5.590766e-01):3.333897e-01,((21:1.315303e-01,9:1.761873e-01):6.143338e-02,13:1.612124e-01):5.247286e-01):2.473082e-01):1.812344e-01,18:9.588775e-01):1.226412e-01):1.189390e-01,(((49:1.250480e+00,((45:2.163252e-01,48:2.717968e-01):4.832934e-01,((46:9.839018e-02,47:2.556762e-01):4.001003e-01,53:7.321583e-01):1.784326e-01):2.768435e-01):1.237200e+00,(20:1.940659e-01,((14:2.354300e-01,15:9.082122e-02):1.234566e-01,24:7.891070e-01):1.145164e-01):7.806406e-01):1.574819e-01,(((51:2.423040e-01,52:2.740305e-01):2.862549e-02,50:5.569143e-01):1.279496e+00,34:8.313881e-01):3.038631e-01):7.043962e-02):1.535121e-01,((8:8.435538e-01,6:6.386156e-01):6.999116e-01,((((35:1.475504e-01,42:3.065332e-01):7.773943e-02,41:1.764264e-01):2.468749e-01,38:1.751241e-01):7.798557e-01,((37:6.854978e-01,36:3.869608e-01):2.662519e-01,25:3.955563e-01):2.411823e-01):3.587358e-01):4.821783e-01):1.308991e-01):3.214233e-01,((((66:4.000321e-02,63:7.468244e-02):4.816363e-02,(65:2.140188e-01,59:1.168888e-01):8.402703e-02):3.631662e-01,(58:2.651624e-03,(64:4.174212e-03,(57:1.306560e-02,56:2.433649e-02):2.012017e-02):2.990564e-02):3.280331e-01):2.257857e-01,62:6.814011e-01):7.259806e-01):6.573905e-01,((39:1.050278e-02,2:3.441015e-02):3.333871e-01,40:2.687569e-01):3.922625e-01):2.838173e-01):2.857200e-01,23:8.677895e-02):1.003672e-01,22:7.243720e-02,1:3.691926e-02);
   tree gen.5487500 = [&U] ((23:8.185591e-02,(7:5.983675e-01,(((((((67:1.709982e-01,70:2.729868e-01):6.372261e-02,(68:1.919008e-01,69:6.619444e-01):5.073445e-02):8.081473e-01,((33:5.317471e-02,30:5.811526e-02):4.228567e-02,(29:4.308254e-02,(((32:5.819211e-03,28:1.180801e-04):6.253979e-02,27:2.701297e-01):3.864673e-02,31:9.721119e-02):5.642842e-02):2.191443e-02):5.728387e-01):1.144662e+00,((55:1.049335e+00,(4:3.161321e-02,5:8.512319e-02):7.268677e-01):7.686301e-01,3:9.362444e-01):4.278089e-01):2.394082e-01,(((34:1.082395e+00,((51:2.532993e-01,52:2.483189e-01):3.707548e-02,50:2.652154e-01):1.051298e+00):1.971344e-01,(((((14:1.935850e-01,15:1.009823e-01):1.544823e-01,20:2.889686e-01):1.425593e-01,24:6.000466e-01):6.484949e-01,11:1.248796e+00):9.230473e-02,((26:6.656090e-01,12:7.301905e-01):4.289973e-01,((18:9.634181e-01,(((13:2.120083e-01,21:1.160001e-01):7.088468e-02,9:9.913362e-02):6.132011e-01,(16:7.124527e-01,(60:5.417848e-01,61:4.071933e-01):4.021196e-01):5.365904e-01):4.908844e-01):2.228155e-01,((10:7.050877e-01,(54:5.282751e-01,(43:6.634471e-01,44:8.214901e-01):2.114840e-01):5.858664e-01):2.549883e-01,(17:7.861522e-01,19:7.469354e-01):5.804694e-01):2.585129e-01):2.259721e-01):1.025698e-02):2.343180e-01):1.074443e-01,((8:9.259700e-01,6:1.654339e-01):9.725203e-01,((((41:1.769535e-01,(35:3.003218e-01,42:2.879261e-01):7.221284e-02):3.095774e-01,38:1.354671e-01):7.815111e-01,(25:5.787850e-01,(36:4.010814e-01,37:6.325938e-01):1.958823e-01):2.874762e-01):1.857790e-01,(((45:3.483397e-01,48:2.926765e-01):3.749714e-01,(53:9.125653e-01,(47:3.984676e-01,46:1.691516e-01):3.987290e-01):3.886598e-01):2.950997e-01,49:8.566630e-01):9.162701e-01):1.842794e-01):1.214361e-01):2.399904e-01):2.466027e-01,((((63:1.023496e-01,66:5.411173e-02):1.091898e-01,(65:1.681000e-01,59:5.671412e-02):3.386402e-02):5.082290e-01,((56:3.068989e-02,57:9.801652e-02):1.314386e-02,(64:8.777873e-03,58:2.158167e-02):2.739927e-02):2.258814e-01):1.585606e-01,62:6.759785e-01):9.912610e-01):7.135261e-01,((2:1.203179e-02,39:1.020400e-01):4.596569e-01,40:1.658480e-01):5.296090e-01):2.449987e-01):2.338040e-01):1.304202e-01,22:4.054277e-02,1:5.674526e-02);
   tree gen.5488000 = [&U] (((7:5.590225e-01,((((((66:3.308519e-02,63:6.630404e-02):8.291938e-02,(65:2.292304e-01,59:8.358561e-02):8.453597e-02):3.853953e-01,((64:1.194132e-03,58:1.686520e-03):7.832487e-05,(57:1.425639e-02,56:1.914694e-02):2.827468e-02):3.674145e-01):2.418336e-01,62:7.394129e-01):7.817942e-01,(((((((51:2.628936e-01,50:3.503304e-01):9.092459e-02,52:7.970642e-02):1.140321e+00,34:8.467321e-01):2.804018e-01,((11:1.057633e+00,((16:9.115824e-01,(60:5.003562e-01,61:5.324783e-01):6.058986e-01):3.680586e-01,((21:1.408789e-01,9:1.661042e-01):8.226360e-02,13:1.434391e-01):5.620240e-01):5.714913e-01):1.543681e-01,(((12:7.719050e-01,26:9.389116e-01):4.046206e-01,((44:7.143170e-01,(54:1.529770e+00,43:7.028272e-01):2.715125e-01):6.750335e-01,(10:1.096625e+00,(17:4.758601e-01,19:1.138449e+00):3.782245e-01):3.186669e-01):3.539955e-01):4.070003e-02,18:1.058518e+00):1.189682e-01):1.075245e-01):1.346792e-01,((((14:1.603743e-01,15:1.496922e-01):2.360552e-01,20:4.578813e-01):6.296286e-02,24:8.451933e-01):8.165613e-01,(49:1.264168e+00,((45:2.317007e-01,48:2.911149e-01):4.124814e-01,((46:6.919046e-02,47:2.738486e-01):4.285377e-01,53:7.841970e-01):2.911669e-01):2.770899e-01):7.682626e-01):1.967906e-01):1.826683e-01,((8:7.344442e-01,6:7.120997e-01):7.756656e-01,((((35:1.580377e-01,42:3.283203e-01):8.326481e-02,41:2.459347e-01):2.595002e-01,38:1.257510e-01):6.888621e-01,((37:7.342200e-01,36:4.402446e-01):2.641608e-01,25:4.236707e-01):4.301981e-01):3.742094e-01):3.929682e-01):1.800047e-01,(((((30:4.897678e-02,((27:2.280467e-01,31:7.434716e-02):4.695582e-03,(28:1.193797e-02,32:1.839040e-02):6.134014e-02):4.243189e-02):3.241663e-02,29:2.968101e-02):4.610621e-02,33:4.513348e-03):8.878863e-01,(69:1.276588e-01,((70:1.708994e-01,67:1.422466e-01):2.630094e-01,68:4.479630e-01):1.289183e-01):1.135572e+00):1.041474e+00,(3:7.458122e-01,((4:6.828719e-02,5:4.056582e-02):7.497042e-01,55:8.680050e-01):4.478221e-01):3.042918e-01):2.090251e-01):9.786089e-03):7.413599e-01,((39:1.560092e-02,2:3.701224e-02):3.570828e-01,40:2.176967e-01):3.094485e-01):6.206902e-01):2.257743e-01,23:1.203581e-01):1.075009e-01,22:4.335555e-02,1:4.829150e-02);
   tree gen.5488500 = [&U] ((23:1.060479e-01,(7:6.284256e-01,(((((((69:7.272369e-01,68:9.174892e-02):7.065609e-02,(67:1.398096e-01,70:3.265683e-01):1.228699e-01):8.487433e-01,(((((32:7.858619e-03,28:2.081500e-03):9.568384e-02,27:1.648863e-01):2.017298e-02,31:1.020945e-01):3.766774e-02,(33:3.206564e-02,30:4.024159e-02):1.108475e-01):2.174447e-02,29:1.552288e-02):5.548387e-01):1.202163e+00,((55:1.102047e+00,(4:6.073303e-02,5:9.238990e-02):7.633809e-01):3.716824e-01,3:8.488178e-01):2.810154e-01):2.699662e-01,(((34:1.136768e+00,(51:1.938097e-01,(52:2.607928e-01,50:2.816835e-01):4.750202e-02):2.105633e+00):4.466075e-01,((((((14:2.808305e-01,15:9.334061e-02):1.035330e-01,20:3.034845e-01):1.497205e-01,24:6.301891e-01):7.279388e-01,11:9.332210e-01):3.366713e-01,(26:7.321560e-01,12:7.668705e-01):2.677018e-01):2.515771e-01,((18:1.011814e+00,(((13:2.226582e-01,21:1.391764e-01):4.305472e-02,9:1.349163e-01):5.792373e-01,(16:8.002646e-01,(60:2.797857e-01,61:3.806405e-01):8.046081e-01):3.567216e-01):6.147921e-01):2.759197e-01,((10:7.405068e-01,(54:5.548122e-01,(43:7.406382e-01,44:8.896275e-01):1.110335e-01):6.254424e-01):2.847652e-01,(17:8.256434e-01,19:7.844566e-01):4.994959e-01):4.431560e-01):1.529112e-01):2.772005e-01):1.047544e-01,((8:9.724847e-01,6:4.631351e-01):6.254375e-01,((((41:1.760128e-01,(35:2.705077e-01,42:2.453243e-01):2.167217e-01):3.478111e-01,38:1.574843e-01):6.984162e-01,(25:4.222319e-01,(36:4.212291e-01,37:6.643712e-01):2.894986e-01):3.731291e-01):3.164023e-01,(((45:3.658380e-01,48:1.711610e-01):3.307102e-01,(53:9.584066e-01,(47:2.525066e-01,46:1.010323e-01):3.534725e-01):4.845171e-01):4.898627e-01,49:8.996962e-01):9.622976e-01):1.865955e-01):1.263094e-01):1.593501e-01):2.161648e-01,((((63:1.074910e-01,66:5.682995e-02):1.268467e-01,(65:1.765443e-01,59:5.956307e-02):7.978630e-02):5.337592e-01,((56:3.334947e-02,57:3.918323e-02):3.742950e-02,(64:1.515786e-03,58:1.387106e-02):3.103710e-02):3.143263e-01):1.367570e-01,62:7.099353e-01):7.478718e-01):1.008431e+00,((2:1.437562e-02,39:3.178986e-02):4.171577e-01,40:1.592187e-01):4.584768e-01):3.477834e-01):2.385715e-01):1.289219e-01,22:3.296622e-02,1:1.031958e-01);
   tree gen.5489000 = [&U] (((7:5.045297e-01,((((((49:1.140938e+00,((45:2.091148e-01,48:2.627374e-01):3.722733e-01,((46:1.124749e-01,47:2.471542e-01):3.867644e-01,53:5.588466e-01):1.773193e-01):3.411118e-01):6.933734e-01,(((((16:8.227226e-01,(60:4.515822e-01,61:4.586347e-01):6.165881e-01):3.604871e-01,((21:8.823804e-02,9:1.499126e-01):7.101270e-02,13:1.294568e-01):3.379821e-01):4.480949e-01,18:1.012916e+00):1.224047e-01,(((54:1.342661e+00,(44:6.081429e-01,43:6.281587e-01):1.833786e-01):4.248600e-01,(10:1.099956e+00,(17:4.294739e-01,19:5.165111e-01):4.893616e-01):1.014590e-01):6.022041e-01,(12:5.344600e-01,26:8.473878e-01):2.521725e-01):1.133483e-01):1.167376e-01,(11:9.141956e-01,(24:7.628050e-01,((14:1.535003e-01,15:1.746008e-01):1.289263e-01,20:2.457600e-01):8.063534e-02):6.760579e-01):8.650861e-02):1.048188e-01):1.173226e-01,(((51:2.113148e-01,50:3.161807e-01):1.423896e-01,52:5.204378e-02):1.616526e+00,34:7.641938e-01):2.540944e-01):1.429078e-01,((8:4.953054e-01,6:7.599479e-01):7.902431e-01,((((35:2.658970e-01,42:2.902592e-01):1.111419e-01,41:2.219614e-01):2.006340e-01,38:1.134930e-01):6.217128e-01,((37:6.626493e-01,36:3.973302e-01):2.384108e-01,25:3.823719e-01):3.203250e-01):2.198095e-01):1.358177e-01):4.060740e-01,((((((((27:2.058171e-01,31:8.576435e-02):2.705303e-02,(28:6.771268e-03,32:4.027237e-03):6.085089e-02):2.951881e-02,29:2.678775e-02):1.885464e-02,30:4.461085e-02):2.370613e-02,33:3.374457e-03):8.013364e-01,((70:4.214722e-01,67:1.283806e-01):2.373716e-01,(69:1.724375e-01,68:4.042962e-01):5.157547e-02):6.923673e-01):8.499713e-01,(3:6.731114e-01,((4:7.859022e-02,5:4.901018e-02):6.766241e-01,55:7.833931e-01):4.041690e-01):4.919917e-01):1.886496e-01,((((66:4.801627e-02,63:8.473174e-02):1.027018e-01,(65:1.950518e-01,59:7.631892e-02):8.165663e-02):3.478275e-01,((64:1.433245e-03,58:2.552036e-03):3.273571e-04,(57:6.888823e-03,56:2.637896e-02):3.037408e-02):3.315994e-01):2.270017e-01,62:4.629914e-01):8.510124e-01):6.834994e-03):7.298505e-01,((39:2.960796e-02,2:3.340434e-02):3.222749e-01,40:1.612197e-01):2.792839e-01):3.559962e-01):2.037662e-01,23:9.572136e-02):9.702184e-02,22:3.060956e-02,1:4.701457e-02);
   tree gen.5489500 = [&U] (22:3.464102e-02,(23:1.405828e-01,((((39:1.366538e-02,2:4.171696e-02):5.097600e-01,40:1.867864e-01):4.524555e-01,((((29:2.618653e-02,(((32:1.272007e-03,28:1.536024e-02):1.350526e-01,(31:6.920559e-02,27:1.871473e-01):3.905048e-03):4.829521e-02,(33:5.815209e-02,30:1.057497e-01):2.986210e-02):2.433210e-02):1.052101e+00,(((70:4.543724e-01,67:2.900301e-01):3.415270e-01,69:6.179089e-01):2.405248e-02,68:2.623059e-01):1.058779e+00):4.183710e-01,((55:1.087222e+00,(4:5.092757e-02,5:1.289755e-01):5.556520e-01):4.141996e-01,3:5.781378e-01):1.638716e-01):4.702789e-01,(((((52:1.208743e-01,51:5.057724e-01):1.487045e-02,50:4.081248e-01):1.482487e+00,(((((((61:4.647050e-01,60:5.295214e-01):5.171149e-01,16:9.756407e-01):3.315554e-01,((21:1.478981e-01,9:1.143881e-01):1.385702e-01,13:1.886339e-01):3.716797e-01):2.693648e-01,(12:9.764292e-01,26:1.037440e+00):5.094449e-01):5.964575e-02,18:1.033052e+00):1.003568e-01,((19:5.717943e-01,17:6.601336e-01):4.788683e-01,((44:7.139780e-01,(54:6.762189e-01,43:1.097202e+00):6.076108e-02):1.217495e+00,10:1.233417e+00):1.902993e-01):3.803682e-01):1.583875e-01,(11:8.278103e-01,(24:7.293416e-01,((15:1.716412e-01,14:1.648575e-01):7.716904e-02,20:3.562917e-01):2.251712e-01):8.357812e-01):2.497372e-01):1.448337e-01):2.420416e-01,(((((41:1.767419e-01,(42:3.790280e-01,35:2.366708e-01):1.009242e-01):2.787761e-01,38:1.545508e-01):6.164679e-01,(25:6.220759e-01,(36:5.087818e-01,37:5.211602e-01):2.686205e-01):4.169310e-01):5.143627e-01,((((53:8.396161e-01,(47:2.151630e-01,46:2.927029e-01):3.496492e-01):7.100345e-02,49:1.194234e+00):1.351195e-01,(45:3.712600e-01,48:2.679722e-01):4.560391e-01):1.308915e+00,(8:7.026659e-01,6:4.781020e-01):9.510664e-01):1.067933e-01):1.240297e-01,34:1.211988e+00):6.087039e-02):7.932834e-02,(62:5.266340e-01,(((57:5.766780e-02,56:7.135973e-03):2.879090e-02,(64:1.739130e-03,58:1.118027e-03):3.052769e-02):5.136830e-01,((63:6.427034e-02,66:3.948743e-02):9.864044e-02,(59:6.197002e-02,65:2.243706e-01):3.984563e-02):4.035875e-01):2.032472e-01):1.210041e+00):9.916003e-02):7.735906e-01):5.091382e-01,7:6.369884e-01):2.892247e-01):4.633016e-02,1:7.970822e-02);
   tree gen.5490000 = [&U] (22:5.544964e-02,(23:7.601435e-02,((((39:8.449084e-03,2:3.064400e-02):4.583587e-01,40:1.679519e-01):2.684917e-01,((62:4.735312e-01,((((58:3.495660e-03,64:3.087175e-03):2.163607e-02,57:3.706753e-02):2.808372e-02,56:6.416422e-03):3.047306e-01,((63:5.778968e-02,66:3.550574e-02):1.335056e-01,(59:5.572132e-02,65:2.283012e-01):3.582782e-02):3.749532e-01):3.766423e-01):1.088027e+00,((52:1.086861e-01,(50:3.669718e-01,51:4.547732e-01):1.287113e-02):1.399045e+00,((((((41:1.589203e-01,(42:2.689683e-01,35:2.128063e-01):9.074761e-02):2.492882e-01,38:1.867984e-01):7.190258e-01,(25:5.593493e-01,(36:5.531677e-01,37:4.686093e-01):1.170075e-01):3.748900e-01):4.624973e-01,((((53:7.549540e-01,(47:1.934672e-01,46:1.592039e-01):3.621103e-01):1.284257e-01,49:1.073815e+00):1.214948e-01,(45:3.695662e-01,48:2.069929e-01):3.729457e-01):1.176931e+00,(8:5.343253e-01,6:4.298929e-01):8.711949e-01):8.570687e-02):1.162811e-01,(34:1.089778e+00,(((((((61:4.178468e-01,60:4.761274e-01):4.649720e-01,16:7.245568e-01):4.749770e-01,((21:1.329849e-01,9:1.386860e-01):7.279030e-02,13:2.194703e-01):3.342016e-01):3.649733e-01,(12:8.779717e-01,26:9.591724e-01):4.511606e-01):1.330219e-01,18:9.288849e-01):9.023740e-02,((19:5.141378e-01,17:5.935695e-01):4.305820e-01,(((43:8.141792e-01,54:6.080328e-01):5.520441e-02,44:6.419846e-01):1.076330e+00,10:1.128921e+00):7.707019e-02):3.449224e-01):1.118606e-01,(11:7.443386e-01,(24:7.018870e-01,((15:1.766427e-01,14:1.947099e-01):1.048729e-01,20:3.203653e-01):3.090705e-01):7.515058e-01):2.314245e-01):1.296587e-01):9.007545e-02):2.260471e-01,(((29:2.354603e-02,((27:1.682765e-01,(31:6.222730e-02,(32:1.143745e-03,28:2.940625e-03):1.214347e-01):3.415345e-03):4.502922e-02,(33:5.228837e-02,30:6.896037e-02):3.415622e-02):2.187859e-02):1.010195e+00,((70:2.745608e-01,67:2.360046e-01):3.672595e-01,(69:5.556025e-01,68:2.072422e-01):2.162716e-02):6.277870e-01):9.097185e-01,((55:9.775928e-01,(4:4.579232e-02,5:1.159704e-01):4.996232e-01):3.724340e-01,3:5.198417e-01):8.574247e-02):5.258008e-01):1.971473e-02):9.458606e-02):6.955861e-01):4.577996e-01,7:5.727581e-01):1.398829e-01):1.447742e-01,1:7.167090e-02);
   tree gen.5490500 = [&U] ((((((39:2.542973e-02,2:5.662247e-02):3.168562e-01,40:2.211084e-01):3.698073e-01,((((((8:1.013613e+00,6:3.324926e-01):1.400521e+00,(((38:1.549169e-01,((35:2.468018e-01,42:2.529180e-01):1.157685e-01,41:2.569451e-01):3.913960e-01):7.920882e-01,(25:7.074082e-01,(36:4.287238e-01,37:5.163446e-01):2.862908e-01):6.973129e-02):5.342488e-01,((48:2.816444e-01,45:3.831893e-01):4.207372e-01,(((46:1.588906e-01,47:2.237831e-01):2.106173e-01,53:1.052258e+00):3.891583e-01,49:1.641239e+00):3.437318e-02):7.492226e-01):6.805491e-02):2.082761e-01,(((11:1.138343e+00,(20:3.033836e-01,((15:1.523463e-01,14:1.207934e-01):1.442873e-01,24:9.489390e-01):1.342992e-01):8.158160e-01):1.905957e-01,(((10:9.431990e-01,(54:7.352069e-01,(44:6.892050e-01,43:9.770270e-01):3.223958e-01):7.180428e-01):1.345292e-01,(19:6.462703e-01,17:7.207223e-01):3.914096e-01):5.352492e-01,(18:1.216327e+00,((((61:5.070582e-01,60:5.220652e-01):6.345222e-01,16:8.325548e-01):4.161371e-01,((9:2.405626e-01,21:1.152239e-01):6.699212e-02,13:2.856143e-01):7.641576e-01):3.754325e-01,(26:8.333579e-01,12:1.011042e+00):2.049515e-01):3.718037e-02):7.624224e-02):1.311172e-01):6.698421e-01,(((51:3.132036e-01,50:3.500870e-01):8.435789e-02,52:1.916545e-01):1.333756e+00,34:9.543864e-01):3.832252e-01):8.901374e-04):2.134654e-01,((29:7.037933e-02,(((27:2.303201e-01,(32:9.043104e-03,28:2.642056e-04):1.347105e-01):5.790224e-03,31:1.299622e-01):4.571024e-02,(33:5.935613e-02,30:4.070930e-02):3.294804e-02):4.208420e-03):9.131758e-01,((68:7.535995e-02,69:2.560043e-01):3.457341e-02,(70:3.457375e-01,67:9.635925e-02):3.591527e-01):5.248933e-01):1.292007e+00):8.285843e-02,((55:7.525405e-01,(4:2.758041e-02,5:1.581153e-01):1.127549e+00):5.957619e-01,3:7.647180e-01):6.033664e-01):2.059549e-01,(62:5.399851e-01,(((59:9.459222e-02,65:2.143826e-01):6.093543e-02,(66:7.370111e-02,63:7.194285e-02):4.758385e-02):3.428207e-01,((56:4.179067e-02,57:1.523327e-02):1.418959e-02,(58:1.002488e-03,64:3.979381e-03):4.626662e-02):4.228164e-01):2.711652e-01):1.255670e+00):5.890015e-01):3.440047e-01,7:7.077635e-01):2.807737e-01,23:6.579633e-02):1.424694e-01,22:2.086203e-02,1:4.911733e-02);
   tree gen.5491000 = [&U] ((((((39:6.893315e-03,2:4.751544e-02):3.514524e-01,40:2.109046e-01):3.527414e-01,(((((((51:2.987498e-01,50:2.524156e-01):1.423823e-01,52:1.828100e-01):1.498925e+00,34:9.103432e-01):3.648990e-01,(((8:9.668362e-01,6:3.171486e-01):1.335890e+00,(((38:1.477677e-01,((35:2.354124e-01,42:2.412463e-01):1.104260e-01,41:2.450876e-01):3.733338e-01):7.555348e-01,(25:6.747626e-01,(36:6.186787e-01,37:4.925162e-01):9.839079e-02):4.005436e-01):5.095942e-01,(((46:1.515581e-01,47:2.134559e-01):4.235015e-01,53:1.003698e+00):1.349650e-01,((48:2.604702e-01,45:3.655058e-01):4.060337e-01,49:1.359878e+00):3.420737e-02):7.146473e-01):6.491430e-02):9.821400e-02,((11:1.085811e+00,(20:1.982727e-01,(24:9.044338e-01,(15:1.946228e-01,14:1.152190e-01):9.373226e-02):1.273435e-01):5.791780e-01):1.818001e-01,(((10:8.996721e-01,(54:7.012784e-01,(44:6.573994e-01,43:9.319389e-01):3.075178e-01):4.855223e-01):2.953486e-01,(19:6.164461e-01,17:8.471189e-01):3.796403e-01):5.105484e-01,((18:1.160196e+00,(26:7.949000e-01,12:8.791865e-01):2.490587e-01):8.514009e-02,(((61:4.281966e-01,60:4.979728e-01):6.052401e-01,16:7.941339e-01):3.969331e-01,((9:2.294610e-01,21:7.542766e-02):1.001919e-01,13:2.724337e-01):5.460413e-01):3.581070e-01):7.446420e-02):1.486668e-01):1.285658e-01):5.614018e-02):1.825893e-01,(((29:4.057985e-02,((27:2.196913e-01,(32:7.319621e-03,28:2.020324e-04):1.397250e-01):1.598933e-03,31:1.132051e-01):6.687547e-02):4.008697e-03,(33:5.661695e-02,30:1.150642e-02):1.247625e-02):8.919812e-01,((68:1.326682e-01,69:2.469604e-01):1.503903e-02,(70:5.153091e-01,67:2.135883e-01):9.262881e-02):5.005571e-01):1.232383e+00):7.903466e-02,((55:7.178121e-01,(4:2.630762e-02,5:4.271176e-02):1.147637e+00):3.410036e-01,3:4.679663e-01):5.755221e-01):1.964505e-01,(62:5.150658e-01,(((59:5.398095e-02,65:2.044892e-01):1.053452e-01,(66:1.833845e-02,63:1.224607e-01):1.790215e-01):5.035494e-01,((56:5.812614e-03,57:3.093217e-02):1.353476e-02,(58:1.951089e-03,64:8.720596e-04):1.784685e-02):3.922391e-01):3.556173e-01):1.104046e+00):5.618201e-01):3.281295e-01,7:6.751015e-01):2.678165e-01,23:6.275995e-02):1.358947e-01,22:1.989928e-02,1:5.709151e-02);
   tree gen.5491500 = [&U] (22:7.644473e-02,(23:7.830738e-02,((((39:4.668722e-02,2:4.811329e-02):2.137407e-01,40:3.609629e-01):3.077402e-01,(((52:1.753237e-01,(50:2.533802e-01,51:2.250835e-01):1.155844e-01):1.715266e+00,(62:5.722258e-01,(((58:7.453025e-03,(56:3.109436e-02,57:3.376649e-02):1.769924e-02):5.585718e-03,64:1.861754e-02):3.053347e-01,((63:9.535662e-02,66:3.152224e-02):1.532601e-01,(59:3.272591e-02,65:2.351881e-01):5.961944e-02):3.711525e-01):3.880040e-01):8.464133e-01):2.708966e-02,((((((((61:4.304514e-01,60:4.315942e-01):7.112324e-01,16:9.839626e-01):5.774979e-01,((21:1.369965e-01,9:1.791708e-01):9.042985e-02,13:1.331910e-01):7.023165e-01):1.358984e-01,(12:9.044563e-01,26:9.881066e-01):2.656557e-01):1.343844e-01,(11:1.093233e+00,(24:7.097149e-01,((15:1.121409e-01,14:2.005834e-01):1.014454e-01,20:2.437256e-01):1.927832e-01):7.741755e-01):1.531641e-01):2.204438e-01,(((19:5.122290e-01,17:6.114749e-01):4.435708e-01,(((43:1.055790e+00,54:6.071563e-01):1.097809e-01,44:6.613505e-01):1.053738e+00,10:1.053090e+00):1.385958e-01):3.945512e-01,18:9.135647e-01):1.964384e-01):1.769427e-01,(34:1.514490e+00,((8:1.024458e+00,6:4.428610e-01):8.956920e-01,(((49:1.142393e+00,(45:2.414486e-01,48:2.132370e-01):4.597762e-01):9.620300e-02,(53:7.777277e-01,(47:1.993033e-01,46:2.100750e-01):2.958114e-01):1.967410e-01):1.162691e+00,(((41:1.317329e-01,(42:1.575094e-01,35:2.192257e-01):1.593318e-01):2.572128e-01,38:1.040756e-01):8.627232e-01,(25:6.912338e-01,(36:5.138754e-01,37:4.827453e-01):1.464523e-01):1.918464e-01):2.163937e-01):2.228921e-01):1.222572e-01):1.120046e-02):1.509628e-01,(((29:9.924167e-03,((33:7.076054e-02,30:8.546277e-02):2.283414e-02,(31:6.750492e-02,((32:2.091320e-04,28:6.439896e-03):1.295836e-01,27:1.661468e-01):1.878106e-02):4.614382e-02):4.535461e-02):1.015132e+00,((70:1.605910e-01,67:2.431238e-01):2.047351e-01,(69:3.827233e-01,68:1.082980e-01):5.547744e-02):5.335436e-01):8.033817e-01,((55:9.989123e-01,(4:1.439670e-02,5:7.416343e-02):5.842700e-01):5.102387e-01,3:3.314414e-01):5.109178e-01):6.505766e-02):4.385049e-01):6.894930e-01):4.716095e-01,7:5.900358e-01):1.914632e-01):1.098525e-01,1:6.029966e-02);
   tree gen.5492000 = [&U] (22:7.654886e-02,(23:7.841405e-02,((((39:4.964075e-03,2:4.817883e-02):2.140318e-01,40:3.614546e-01):3.081594e-01,(((52:1.755625e-01,(50:2.537253e-01,51:1.628189e-01):7.518115e-02):1.370646e+00,(62:5.730053e-01,(((56:1.050291e-02,57:3.381249e-02):4.474701e-02,(64:7.482397e-03,58:7.463177e-03):3.459586e-03):5.191341e-01,((63:9.548651e-02,66:3.156518e-02):1.534689e-01,(59:7.081747e-02,65:1.848405e-01):3.699316e-02):3.716580e-01):3.885326e-01):8.475663e-01):6.790227e-02,(((((8:7.208007e-01,6:4.434642e-01):8.167808e-01,(((49:1.160332e+00,(53:9.373814e-01,(47:1.995748e-01,46:1.312727e-01):3.787700e-01):1.970090e-01):2.176898e-02,(45:2.417775e-01,48:2.135274e-01):4.604025e-01):1.208920e+00,(((41:2.183146e-01,(42:2.721029e-01,35:2.195244e-01):7.027445e-02):1.585893e-01,38:1.529568e-01):6.490055e-01,(25:6.921754e-01,(36:4.766045e-01,37:4.439345e-01):1.466518e-01):4.880474e-01):2.166884e-01):1.776579e-01):1.769769e-01,((11:1.094723e+00,(24:6.511071e-01,((15:1.122936e-01,14:1.969654e-01):1.027437e-01,20:2.440576e-01):1.602269e-01):8.220444e-01):1.533728e-01,(((19:5.613070e-01,17:6.123079e-01):4.068114e-01,((54:6.079833e-01,(43:9.460994e-01,44:6.622514e-01):1.776982e-01):1.058682e+00,10:1.054524e+00):1.401810e-01):4.827735e-01,(((((61:4.310378e-01,60:4.321822e-01):3.151322e-01,16:9.853029e-01):1.269560e-01,((21:2.058359e-01,9:1.794149e-01):9.055303e-02,13:1.333724e-01):7.032732e-01):1.773763e-01,(12:9.056884e-01,26:9.894525e-01):1.882545e-01):1.030541e-01,18:9.148092e-01):2.106882e-01):1.148833e-01):1.771837e-01):2.675455e-02,34:1.516553e+00):9.623807e-02,(((29:4.526644e-03,((33:2.815676e-02,30:8.557919e-02):7.323567e-02,((32:2.837502e-03,28:6.448669e-03):1.258034e-01,(31:9.711043e-02,27:1.663731e-01):2.094833e-02):4.620667e-02):4.541640e-02):1.016515e+00,((70:1.895030e-01,67:2.148692e-01):8.999078e-02,(69:3.832446e-01,68:1.084455e-01):5.555301e-02):5.342704e-01):8.044760e-01,((55:1.000273e+00,(4:2.442640e-02,5:7.426446e-02):5.850659e-01):5.349877e-01,3:5.410204e-01):3.366877e-01):1.943092e-01):1.663765e-01):6.904323e-01):4.722519e-01,7:5.908395e-01):1.917240e-01):1.100021e-01,1:6.038180e-02);
   tree gen.5492500 = [&U] (22:7.094174e-02,((7:5.590834e-01,((40:3.743289e-01,(39:5.317105e-02,2:9.074656e-02):2.432203e-01):3.400121e-01,(((((49:1.465378e+00,((48:4.016955e-01,45:1.556815e-01):3.540756e-01,(53:9.895535e-01,(46:1.586470e-01,47:2.426192e-01):4.683733e-01):3.335575e-01):3.349349e-01):1.191896e+00,((25:4.648191e-01,(36:3.626309e-01,37:1.025354e+00):2.447405e-01):3.634823e-01,(((42:2.195664e-01,35:3.130727e-01):8.797276e-02,41:1.913599e-01):3.098510e-01,38:1.260643e-01):7.723732e-01):3.448713e-01):2.342970e-01,(6:7.217313e-01,8:4.727498e-01):1.178381e+00):1.887340e-01,((((50:2.074222e-01,51:3.569690e-01):8.994240e-02,52:2.443762e-01):1.260190e+00,34:9.892760e-01):4.874687e-01,(18:1.259561e+00,((((19:8.047929e-01,17:5.535069e-01):5.638277e-01,((44:5.810267e-01,(54:1.063575e+00,43:8.119648e-01):4.496514e-02):9.599653e-01,10:1.004368e+00):2.198191e-01):3.854901e-01,((12:8.198432e-01,26:7.347589e-01):2.235201e-01,(((20:4.394571e-01,(14:1.386709e-01,15:1.461018e-01):7.929367e-02):2.755153e-01,24:6.826945e-01):7.592760e-01,11:1.109060e+00):9.718944e-02):7.917911e-02):7.772488e-02,(((61:5.710177e-01,60:5.639170e-01):6.651958e-01,16:8.648877e-01):3.987401e-01,(13:2.316094e-01,(9:2.462973e-01,21:1.684130e-01):2.083960e-02):4.954698e-01):3.063437e-01):9.885698e-03):3.757534e-01):3.687509e-02):1.887696e-01,((62:4.307599e-01,(((66:2.288834e-02,63:1.040270e-01):1.391506e-01,(65:2.022696e-01,59:1.177132e-01):3.427736e-02):4.359614e-01,((57:1.401805e-02,56:2.839477e-02):1.431507e-02,(58:7.264364e-03,64:6.034671e-03):1.201268e-02):3.950510e-01):5.259189e-01):8.459181e-01,(((55:9.243092e-01,(4:7.773710e-02,5:2.403291e-02):6.844560e-01):5.264148e-01,3:5.731269e-01):3.838624e-01,(((67:1.555439e-01,70:2.741682e-01):5.136088e-02,(68:1.243777e-01,69:3.146441e-01):8.326797e-02):8.453075e-01,(((33:6.787748e-02,30:4.027395e-02):4.070539e-02,(31:1.044255e-01,((32:9.092600e-03,28:3.703786e-03):3.998955e-02,27:2.757353e-01):1.391781e-02):9.027644e-02):5.055521e-02,29:2.278504e-03):8.578018e-01):1.092095e+00):2.734735e-01):2.141640e-01):9.613661e-01):3.228406e-01):1.133343e-01,23:1.473142e-01):1.567693e-01,1:4.074162e-02);
   tree gen.5493000 = [&U] (22:8.553518e-02,(23:3.237572e-02,((((39:1.712923e-02,2:7.175910e-02):2.352378e-01,40:4.038870e-01):3.443352e-01,(((62:6.046087e-01,(((56:1.505815e-02,57:2.363216e-02):2.108634e-02,(58:1.259112e-02,64:6.701301e-03):5.482632e-03):5.771284e-01,((63:1.066960e-01,66:9.843737e-02):8.412562e-02,(59:7.391797e-02,65:1.965358e-01):5.406721e-02):4.152882e-01):3.424884e-01):9.109661e-01,(52:2.319593e-01,(50:4.256656e-01,51:4.739355e-01):8.567429e-02):1.251119e+00):1.540213e-01,(((34:1.648779e+00,((8:8.054178e-01,6:4.955239e-01):8.111673e-01,(((49:1.307977e+00,(45:2.701605e-01,48:3.312043e-01):4.223355e-01):1.850310e-02,(53:6.879607e-01,(47:2.230035e-01,46:1.466833e-01):4.232351e-01):2.172983e-01):1.155889e+00,(((41:2.439433e-01,(42:3.023582e-01,35:2.112112e-01):1.154615e-01):1.997644e-01,38:1.248878e-01):7.879839e-01,((36:5.325547e-01,37:4.960494e-01):2.106513e-01,25:4.554595e-01):2.941425e-01):1.989491e-01):1.363100e-01):2.359423e-01):1.455887e-01,(18:8.801965e-01,(((19:6.272007e-01,17:6.841886e-01):4.545683e-01,((43:1.107442e+00,(54:7.051072e-01,44:7.757018e-01):2.337129e-02):1.385966e+00,10:1.066705e+00):1.670810e-01):5.394478e-01,(((((61:4.816387e-01,60:4.739005e-01):3.627061e-01,16:1.093712e+00):3.390785e-01,((21:9.652938e-02,9:2.004770e-01):1.282584e-01,13:1.490294e-01):6.539567e-01):6.635735e-01,(12:1.143003e+00,26:7.685739e-01):4.297724e-01):1.181798e-01,(11:1.208552e+00,(24:7.498464e-01,((15:7.451215e-02,14:2.316506e-01):1.074836e-01,20:3.579778e-01):1.405130e-01):8.880163e-01):1.941891e-01):3.464533e-02):1.011203e-01):2.806193e-01):8.067470e-02,(((29:4.407766e-03,((33:5.786961e-02,30:9.562560e-02):6.881124e-02,(27:1.887770e-01,(31:1.038009e-01,(32:1.193015e-02,28:2.081224e-03):7.047548e-02):1.373008e-02):3.338688e-02):1.894593e-02):4.499910e-01,((70:2.232369e-01,67:2.516128e-01):2.038597e-01,(68:1.211763e-01,69:4.149882e-01):8.288835e-02):1.063346e+00):1.061296e+00,((55:1.142803e+00,(4:7.748826e-02,5:8.298260e-02):6.537487e-01):6.382145e-01,3:5.986094e-01):3.057161e-01):2.171198e-01):3.363267e-01):9.495668e-01):5.276911e-01,7:6.738608e-01):1.614494e-01):1.263000e-01,1:2.231405e-02);
   tree gen.5493500 = [&U] ((((((39:3.520739e-02,2:4.874373e-02):4.185905e-01,40:1.502305e-01):4.433448e-01,(((((55:6.784414e-01,(4:1.181815e-01,5:5.661585e-02):6.936744e-01):5.179003e-01,3:7.572480e-01):3.192402e-01,(((29:4.963785e-02,(33:5.080521e-02,30:6.685468e-02):5.914705e-02):5.181545e-03,((27:2.444475e-01,(32:2.270839e-03,28:5.785356e-03):9.516756e-02):8.002477e-03,31:1.113702e-01):2.045905e-02):7.778529e-01,((68:1.082268e-01,69:6.157299e-01):2.017439e-01,(70:1.565664e-01,67:3.283151e-01):9.401988e-02):5.420156e-01):6.306777e-01):1.226101e-01,((((8:8.263470e-01,6:5.274345e-01):9.849355e-01,((38:1.053310e-01,((35:1.712553e-01,42:2.427514e-01):1.099643e-01,41:1.924718e-01):2.901697e-01):9.192649e-01,(25:5.230690e-01,(36:3.300048e-01,37:5.220421e-01):3.491655e-01):4.051585e-01):4.562321e-01):2.408157e-02,(((48:3.557437e-01,45:2.164122e-01):3.274110e-01,((46:1.901536e-01,47:2.656154e-01):2.561152e-01,53:8.505066e-01):2.524746e-01):1.144402e-01,49:1.417509e+00):7.832588e-01):1.968772e-01,((((18:1.304295e+00,((((61:4.561765e-01,60:4.917536e-01):6.090162e-01,16:8.071847e-01):4.297505e-01,(13:1.568116e-01,(9:1.279646e-01,21:1.045646e-01):1.271687e-01):4.923566e-01):3.026133e-01,(26:8.980966e-01,12:8.299626e-01):4.332621e-01):6.713879e-02):1.624478e-01,((10:6.739080e-01,(54:3.874220e-01,(44:6.615009e-01,43:6.801707e-01):2.862575e-01):6.528888e-01):1.872865e-01,(19:6.005399e-01,17:5.076950e-01):5.484751e-01):2.058376e-01):8.558423e-02,(11:7.179464e-01,(24:4.398751e-01,(20:5.064875e-01,(15:1.719529e-01,14:1.159379e-01):7.049719e-02):1.783779e-01):5.847174e-01):1.915620e-01):7.041874e-02,(((51:3.006137e-01,52:2.816128e-01):3.855404e-02,50:1.603696e-01):1.668366e+00,34:7.473993e-01):3.364411e-01):1.319257e-01):3.087118e-01):9.065565e-02,(62:4.938009e-01,(((59:1.004540e-01,65:2.057650e-01):6.107333e-02,(66:1.829889e-02,63:1.022679e-01):1.119148e-01):4.861483e-01,((56:9.427918e-03,57:5.348358e-02):5.188816e-03,(58:4.229757e-04,64:3.737860e-03):1.774287e-02):3.889292e-01):2.453648e-01):7.671184e-01):9.284890e-01):3.333284e-01,7:4.084373e-01):3.774324e-01,23:5.197307e-02):1.383492e-01,22:3.864448e-02,1:5.031731e-02);
   tree gen.5494000 = [&U] ((((((39:1.288422e-02,2:4.641180e-02):3.985649e-01,40:1.430434e-01):4.221349e-01,(((((55:6.459844e-01,(4:1.125277e-01,5:4.553028e-02):6.604886e-01):4.931237e-01,3:7.210209e-01):3.039675e-01,(((29:4.726315e-02,(31:9.364589e-02,(27:2.301223e-01,(32:2.162201e-03,28:3.946445e-02):4.123602e-02):4.415952e-02):3.502167e-02):5.050350e-03,(33:6.728864e-02,30:6.365632e-02):3.937528e-02):6.926175e-01,(68:1.077621e-01,((70:1.850642e-01,67:3.126084e-01):8.952192e-02,69:5.600636e-01):1.008726e-01):5.169765e-01):6.854732e-01):9.376254e-02,(((((18:1.241896e+00,(26:8.323513e-01,12:7.902568e-01):1.695742e-01):5.325610e-02,(((61:4.008052e-01,60:4.682279e-01):5.798805e-01,16:7.685686e-01):4.091910e-01,(13:1.493097e-01,(9:1.218427e-01,21:9.956216e-02):1.275923e-01):4.828613e-01):2.881362e-01):1.325474e-01,((10:6.416679e-01,(54:3.688875e-01,(44:6.298544e-01,43:8.091551e-01):2.725628e-01):6.216543e-01):1.290004e-01,(19:5.718098e-01,17:3.289691e-01):5.222358e-01):4.835148e-01):2.247089e-01,(11:6.835994e-01,(24:4.188313e-01,(20:4.822569e-01,(15:1.637266e-01,14:1.923912e-01):6.712457e-02):1.915100e-01):5.567443e-01):2.614070e-01):2.280756e-01,(((((38:1.002919e-01,((35:2.807218e-01,42:2.311381e-01):1.176061e-01,41:1.700944e-01):3.800908e-01):7.132203e-01,(25:4.980451e-01,(36:3.142172e-01,37:6.946053e-01):3.324613e-01):2.842725e-01):6.099131e-01,(8:7.868142e-01,6:2.329719e-01):1.165401e+00):4.380694e-02,(((48:3.350823e-01,45:2.060589e-01):3.772803e-01,49:1.349695e+00):1.027287e-02,((46:1.038478e-01,47:2.529082e-01):2.987613e-01,53:8.098180e-01):2.305074e-01):7.486865e-01):1.821340e-01,((51:2.945310e-01,(50:2.663871e-01,52:2.681403e-01):3.697793e-02):1.588551e+00,34:7.116434e-01):4.713394e-01):1.196662e-01):2.939429e-01):1.111923e-01,(62:4.701772e-01,(((59:6.414775e-02,65:1.744269e-01):6.899468e-02,(66:3.845057e-02,63:9.922384e-02):1.165542e-01):4.628908e-01,((56:8.976881e-03,57:5.092490e-02):8.736674e-03,(58:3.214138e-04,64:4.846995e-03):1.689404e-02):3.384717e-01):2.336264e-01):6.755587e-01):8.840697e-01):2.329873e-01,7:3.888975e-01):3.593758e-01,23:5.278314e-02):1.050321e-01,22:3.679571e-02,1:8.243625e-02);
   tree gen.5494500 = [&U] (22:7.886274e-02,(23:4.047517e-02,(7:5.433929e-01,(((39:1.440923e-02,2:1.573353e-02):3.535464e-01,40:1.833477e-01):3.515700e-01,((((6:4.082674e-01,8:5.878025e-01):7.689650e-01,((25:4.564652e-01,(36:5.447506e-01,37:5.100050e-01):1.500271e-01):1.524847e-01,(38:1.209361e-01,((42:2.332159e-01,35:3.107705e-01):1.144043e-01,41:1.289941e-01):1.912668e-01):5.227602e-01):3.934151e-01):1.512494e-01,(((((48:2.104320e-01,45:2.202246e-01):5.500072e-01,(53:9.449021e-01,(47:2.501291e-01,46:1.785379e-01):2.859842e-01):1.728747e-01):2.993819e-01,49:9.309206e-01):9.958287e-01,(((14:1.642024e-01,15:1.699878e-01):1.644468e-01,20:2.560538e-01):9.303186e-02,24:6.089002e-01):7.073037e-01):2.512426e-02,(((50:2.128802e-01,(51:1.781343e-01,52:8.054563e-02):1.240342e-01):1.310113e+00,34:1.064129e+00):3.083062e-01,(((12:9.225780e-01,26:1.013253e+00):3.019498e-02,(((19:5.137000e-01,17:6.330713e-01):4.290846e-01,(10:1.138089e+00,(44:6.112665e-01,(43:7.580499e-01,54:5.967225e-01):5.152991e-01):7.118945e-01):7.761893e-02):2.689825e-01,(18:9.469435e-01,(((9:1.423831e-01,21:9.871288e-02):5.260819e-02,13:2.010702e-01):4.323669e-01,(16:8.405125e-01,(60:5.669001e-01,61:3.614049e-01):5.680257e-01):1.458797e-01):3.836275e-01):8.741866e-02):2.194603e-01):1.738036e-01,11:9.232060e-01):2.829246e-02):9.314433e-02):7.435095e-02):2.444981e-01,((62:5.104578e-01,(((66:4.074078e-02,63:5.105659e-02):1.038551e-01,(65:2.262848e-01,59:4.996919e-02):5.584528e-02):2.464684e-01,((56:2.822958e-02,57:2.225151e-02):1.416884e-02,(64:1.043915e-03,58:1.076058e-03):2.321472e-02):3.366037e-01):2.857131e-01):6.990219e-01,(((((29:3.492743e-02,(((32:5.081661e-04,28:7.173962e-03):6.830001e-02,27:1.913162e-01):3.774871e-03,31:8.404402e-02):2.623169e-02):1.434591e-02,30:4.844545e-02):1.194360e-02,33:2.868517e-02):7.320537e-01,((70:3.533841e-01,67:1.892399e-01):8.730637e-02,(68:1.711962e-01,69:3.288156e-01):9.697057e-02):6.031603e-01):5.363088e-01,(((5:1.130555e-01,4:6.346548e-03):7.598301e-01,55:5.463805e-01):2.655065e-01,3:4.979237e-01):2.968520e-01):4.669930e-01):9.981761e-02):9.525136e-01):4.258702e-01):2.167441e-01):7.916841e-02,1:3.395817e-02);
   tree gen.5495000 = [&U] (22:5.282982e-02,(23:8.833388e-02,(7:6.130836e-01,(((39:1.392282e-02,2:5.881621e-02):3.392649e-01,40:2.068622e-01):3.966592e-01,((((6:4.606282e-01,8:6.631888e-01):8.675856e-01,((25:5.654891e-01,(36:6.146155e-01,37:5.754137e-01):1.692682e-01):5.597325e-01,(38:1.434830e-01,((42:2.631261e-01,35:3.506271e-01):6.155272e-02,41:1.455377e-01):2.897149e-01):5.898048e-01):5.780477e-01):1.357194e-01,(((((48:2.374201e-01,45:2.484687e-01):6.205463e-01,(53:7.624276e-01,(47:2.822084e-01,46:9.126560e-02):3.563133e-01):1.158475e-01):1.529600e-01,49:1.050312e+00):1.123545e+00,(((14:2.310603e-01,15:1.984222e-01):1.716945e-01,20:2.888930e-01):1.049633e-01,24:6.869923e-01):7.980162e-01):2.834648e-02,(((52:9.087570e-02,(51:2.009802e-01,50:3.617047e-01):7.703856e-02):1.414827e+00,34:1.200605e+00):3.478468e-01,(((12:1.040900e+00,26:9.393500e-01):2.730747e-01,((((19:1.177224e+00,17:7.142634e-01):5.759252e-01,10:1.284051e+00):1.554648e-02,(44:6.896621e-01,(43:8.552706e-01,54:8.018179e-01):3.503555e-01):7.943835e-01):5.527421e-01,(18:1.052575e+00,(((9:1.606439e-01,21:1.113729e-01):5.935525e-02,13:2.268577e-01):5.911143e-01,(16:9.483091e-01,(60:7.519946e-01,61:4.077555e-01):5.598887e-01):1.499951e-01):4.328281e-01):1.019481e-01):4.652557e-02):2.701236e-01,11:1.041608e+00):3.192100e-02):9.472349e-02):2.076753e-01):2.297593e-02,((62:6.849402e-01,(((66:4.596583e-02,63:5.760466e-02):6.570837e-02,(65:2.553061e-01,59:5.637779e-02):6.300750e-02):3.417969e-01,((56:3.185006e-02,57:2.356645e-02):1.598601e-02,(64:8.753692e-04,58:2.644661e-03):2.619204e-02):4.302655e-01):1.934930e-01):1.096750e+00,(((((29:5.699161e-02,((31:9.482275e-02,27:2.461618e-01):3.013696e-02,(32:8.298235e-04,28:2.840341e-03):7.302331e-02):3.654539e-02):2.244710e-02,30:5.495694e-02):2.964283e-02,33:3.236407e-02):8.259404e-01,((70:3.987060e-01,67:2.135101e-01):9.850351e-02,(68:1.687504e-01,69:2.770758e-01):2.403940e-01):6.805163e-01):6.050910e-01,(((5:9.324176e-02,4:4.851311e-03):8.572791e-01,55:6.164544e-01):2.995580e-01,3:5.617830e-01):1.673688e-01):5.268853e-01):2.155018e-01):1.074674e+00):4.804886e-01):2.445417e-01):8.932184e-02,1:5.981474e-02);
   tree gen.5495500 = [&U] (22:7.353451e-02,((7:4.186812e-01,((40:3.075680e-01,(39:2.649162e-02,2:1.414647e-02):3.657393e-01):2.664281e-01,((62:3.952721e-01,(((66:6.177726e-02,63:1.031325e-01):1.274572e-01,(65:3.147800e-01,59:3.729162e-02):9.251779e-02):3.995090e-01,((57:2.851125e-02,56:2.583778e-02):2.933107e-02,(58:5.704915e-03,64:1.899809e-03):2.182473e-02):3.162762e-01):2.335572e-01):6.904631e-01,((((55:1.326176e+00,(4:3.457866e-02,5:6.982467e-02):4.371746e-01):7.991097e-01,3:5.329278e-01):2.308379e-01,((((67:1.147507e-01,70:1.871183e-01):1.444818e-01,68:9.656453e-02):4.347260e-02,69:3.548249e-01):8.536242e-01,(29:4.120441e-02,(((27:2.417205e-01,(32:5.729336e-03,28:1.318021e-02):6.549778e-02):7.330947e-03,31:8.129782e-02):5.316096e-02,(33:9.704707e-02,30:5.125549e-02):2.834941e-02):2.956350e-02):1.032868e+00):4.683738e-01):2.577396e-01,(((((50:2.480221e-01,51:2.255081e-01):1.365227e-01,52:1.448450e-01):1.409658e+00,34:9.077753e-01):3.300921e-01,((11:9.279779e-01,(24:6.264513e-01,((14:2.120437e-01,15:1.391345e-01):2.188203e-01,20:1.958839e-01):9.509069e-02):7.114254e-01):7.276397e-02,((12:9.422562e-01,26:8.760585e-01):3.547255e-01,((18:8.133628e-01,(((61:3.541621e-01,60:4.307320e-01):4.815064e-01,16:1.047141e+00):4.053180e-01,(13:2.088814e-01,(21:1.522876e-01,9:1.907261e-01):7.830624e-02):6.658811e-01):3.948828e-01):8.835437e-02,((19:7.384907e-01,17:7.038118e-01):3.239926e-01,(((44:5.894993e-01,43:8.076985e-01):1.527655e-01,54:7.143995e-01):6.470820e-01,10:9.403701e-01):1.316061e-01):2.906885e-01):3.484317e-02):2.344999e-01):1.426360e-01):6.419717e-02,((6:4.790356e-01,8:8.045077e-01):8.274510e-01,(((25:4.265253e-01,(36:5.085803e-01,37:6.519380e-01):4.777208e-01):3.558252e-01,(((42:4.306928e-01,35:3.184830e-01):2.615930e-02,41:1.755948e-01):2.632150e-01,38:1.189369e-01):5.517402e-01):4.034163e-01,(49:9.080614e-01,((53:8.008863e-01,(46:2.004769e-01,47:1.991910e-01):6.505251e-01):1.894285e-01,(48:2.823103e-01,45:2.908364e-01):2.275068e-01):5.546217e-01):7.245621e-01):1.043201e-01):4.591543e-02):1.952957e-01):1.534226e-01):8.236843e-01):4.819875e-01):1.740585e-01,23:5.257503e-02):1.438057e-01,1:4.019988e-02);
   tree gen.5496000 = [&U] (22:8.586732e-02,(23:2.461617e-02,((((39:2.138945e-02,2:5.191623e-02):2.820293e-01,40:2.975413e-01):3.196566e-01,((62:5.393340e-01,(((64:7.670334e-04,58:5.127089e-03):2.660734e-02,(56:9.761665e-03,57:3.174491e-02):2.177757e-02):4.658365e-01,((63:6.067195e-02,66:1.899053e-02):5.846446e-02,(59:4.439212e-02,65:2.319181e-01):6.848789e-02):2.502260e-01):2.030855e-01):1.008258e+00,((52:1.806675e-01,(50:2.969658e-01,51:2.973065e-01):4.406430e-02):1.420617e+00,((((55:9.291731e-01,(4:6.624570e-02,5:7.402365e-02):9.207917e-01):4.346519e-01,3:5.339824e-01):2.390836e-01,((30:2.876813e-02,(((31:9.152178e-02,(27:2.094116e-01,(32:1.171680e-02,28:1.249605e-03):7.962845e-02):4.314474e-02):2.997071e-02,29:5.626252e-02):3.013381e-02,33:3.058781e-02):5.105166e-02):6.850200e-01,(((70:3.568996e-01,67:2.073679e-01):5.105973e-01,68:8.987853e-02):2.719073e-02,69:5.676592e-01):1.359995e+00):6.114647e-01):3.772591e-01,((34:7.598357e-01,((((((61:5.482836e-01,60:3.842943e-01):3.498441e-01,16:9.544486e-01):3.520589e-01,((21:1.187370e-01,9:2.368318e-01):7.522400e-02,13:2.058933e-01):5.230907e-01):3.831484e-01,18:9.919244e-01):3.748565e-03,((10:7.510897e-01,(19:7.767430e-01,17:5.145525e-01):2.593250e-01):4.090954e-02,((54:6.170008e-01,43:5.379214e-01):5.464965e-01,44:3.834322e-01):1.160560e+00):3.343896e-01):3.112207e-01,((26:6.855973e-01,12:1.115993e+00):3.071350e-01,((24:7.071804e-01,((15:1.493460e-01,14:1.263032e-01):1.611395e-01,20:3.123884e-01):1.290512e-01):7.616524e-01,11:1.048904e+00):2.661082e-01):3.393076e-01):1.379242e-01):1.356578e-01,((8:6.963715e-01,6:4.420262e-01):1.024577e+00,((49:1.164549e+00,((53:1.045818e+00,(47:3.156751e-01,46:1.778346e-01):2.701687e-01):2.472069e-01,(45:3.344465e-01,48:1.625336e-01):3.927452e-01):9.957289e-02):9.537623e-01,(((41:2.176067e-01,(42:3.402656e-01,35:2.121302e-01):1.461612e-01):2.021655e-01,38:8.150046e-02):5.932484e-01,((36:3.223474e-01,37:5.456133e-01):1.258836e-01,25:5.889400e-01):3.491373e-01):2.976571e-01):9.114680e-02):4.667540e-02):2.033282e-01):2.924883e-01):5.547913e-02):8.699792e-01):2.695237e-01,7:5.039830e-01):2.273826e-01):2.020582e-01,1:7.861914e-02);
   tree gen.5496500 = [&U] (22:4.083635e-02,(23:4.279039e-02,(7:5.452232e-01,(((39:1.238174e-02,2:7.463095e-03):2.787101e-01,40:2.092189e-01):3.527542e-01,((62:6.091262e-01,(((66:6.297755e-02,63:6.497816e-02):6.770297e-02,(65:2.117403e-01,59:5.852416e-02):8.375461e-02):3.593399e-01,((56:4.102622e-03,57:2.043641e-02):1.739473e-02,(64:5.493439e-03,58:6.228847e-03):1.619277e-02):3.826407e-01):1.578212e-01):5.183565e-01,(((6:4.259397e-01,8:5.897825e-01):9.284948e-01,(((25:5.472591e-01,(36:3.815853e-01,37:5.117229e-01):2.112369e-01):2.727410e-01,(38:1.276013e-01,((42:3.275607e-01,35:1.846251e-01):8.158871e-02,41:1.701764e-01):3.788016e-01):8.426264e-01):4.458279e-01,((((((48:2.295100e-01,45:1.642040e-01):4.289084e-01,(53:6.625648e-01,(47:2.694570e-01,46:9.797047e-02):4.140822e-01):8.155744e-02):1.370310e-01,49:9.645632e-01):1.017234e+00,(((14:9.764946e-02,15:1.694176e-01):1.526901e-01,20:2.390460e-01):3.342830e-01,24:6.347346e-01):5.823609e-01):2.206785e-01,((12:8.746040e-01,26:8.353761e-01):1.652831e-01,((((((9:1.428627e-01,21:9.904538e-02):5.278540e-02,13:2.017475e-01):5.256856e-01,(16:7.488688e-01,(60:6.687586e-01,61:3.626223e-01):6.495042e-01):2.972244e-01):3.264282e-01,18:9.738200e-01):6.994074e-02,(10:1.141923e+00,(((44:4.731433e-01,43:7.606033e-01):1.277479e-01,54:6.309636e-01):7.394733e-01,(19:1.057526e+00,17:6.352038e-01):2.303845e-01):5.943811e-03):3.217460e-01):8.065496e-02,11:8.844374e-01):7.789020e-02):2.552922e-01):1.058948e-01,((52:1.315408e-01,(51:2.789810e-01,50:4.285172e-01):1.373398e-01):1.417541e+00,34:1.258911e+00):2.424574e-01):3.190743e-01):3.171886e-02):1.404899e-01,(((30:4.459733e-02,((29:4.495701e-02,(31:8.230015e-02,((32:5.434913e-03,28:9.497031e-03):8.516032e-02,27:2.977183e-01):1.350010e-02):3.226731e-02):8.978090e-02,33:2.060943e-02):3.310600e-02):7.831711e-01,((70:2.241358e-01,67:1.898773e-01):2.690865e-01,(68:2.535128e-01,69:2.685765e-01):1.449698e-01):8.832770e-01):5.035616e-01,(((5:1.097665e-01,4:2.676844e-02):7.623895e-01,55:9.442400e-01):5.403132e-01,3:4.839972e-01):1.448717e-01):2.587905e-01):3.495143e-01):9.557220e-01):4.273047e-01):2.174742e-01):1.280751e-01,1:8.782637e-02);
   tree gen.5497000 = [&U] ((23:5.221188e-02,(7:6.156209e-01,((((((68:2.893890e-01,((67:2.296401e-01,70:3.157055e-01):2.520143e-01,69:4.056899e-01):4.342746e-02):9.382822e-01,(29:3.036942e-02,(((27:2.978392e-01,31:8.239787e-02):3.687315e-02,(32:9.666200e-03,28:3.677689e-03):6.156322e-02):4.877295e-02,(33:3.152856e-02,30:6.344266e-02):4.306144e-02):3.862568e-02):8.663822e-01):5.030287e-01,((55:8.160295e-01,(4:2.366819e-03,5:9.800752e-02):4.253464e-01):7.540623e-01,3:6.864508e-01):3.607657e-01):1.594740e-01,(((8:7.792568e-01,6:4.386667e-01):1.337188e+00,(((10:8.898467e-01,((17:7.154126e-01,19:6.127943e-01):4.619633e-01,(44:4.925995e-01,(54:9.502944e-01,43:8.149135e-01):5.011905e-02):4.817771e-01):1.511955e-01):1.951696e-01,((((14:1.131605e-01,15:1.756624e-01):1.097388e-01,20:3.379436e-01):1.404263e-01,24:7.022441e-01):5.069009e-01,11:1.087965e+00):1.670424e-01):1.338243e-01,(18:1.224595e+00,(((13:1.696931e-01,(9:1.537618e-01,21:1.633675e-01):7.699464e-02):5.309101e-01,(16:1.073134e+00,(60:4.711717e-01,61:4.291519e-01):4.286147e-01):3.302122e-01):4.381385e-01,(26:1.038941e+00,12:9.033470e-01):2.194844e-01):1.122044e-01):1.455709e-01):3.408182e-01):3.160055e-02,((((41:3.096952e-01,(35:3.156352e-01,42:3.197103e-01):4.566607e-02):1.379461e-01,38:1.449806e-01):8.479974e-01,(25:5.243639e-01,(37:5.748238e-01,36:5.470107e-01):1.017685e-01):2.050913e-01):3.142881e-01,((((45:1.874431e-01,48:4.060936e-01):3.629026e-01,(53:6.575883e-01,(47:2.225978e-01,46:2.505529e-01):2.557821e-01):2.101918e-01):3.694785e-01,49:9.610563e-01):7.070735e-01,(34:8.844028e-01,((51:2.450556e-01,50:4.040698e-01):5.031482e-03,52:7.874821e-02):1.363102e+00):1.117512e-01):4.489272e-01):1.035382e-01):1.932791e-01):3.888146e-01,((((63:7.910878e-02,66:5.362916e-02):1.039725e-01,(65:2.369964e-01,59:5.223139e-02):6.902936e-02):6.147936e-01,((56:2.613653e-02,57:4.727487e-02):4.499857e-03,(64:2.115602e-03,58:1.744924e-02):1.759670e-02):2.547168e-01):2.492941e-01,62:5.651015e-01):6.924239e-01):4.092638e-01,((2:5.564777e-02,39:9.451194e-03):3.169797e-01,40:3.138977e-01):3.591641e-01):4.470156e-01):1.328663e-01):1.166822e-01,22:8.445808e-02,1:7.146262e-02);
   tree gen.5497500 = [&U] ((((((39:3.331937e-02,2:3.126830e-02):2.217987e-01,40:2.932745e-01):3.497424e-01,((62:4.755647e-01,(((59:3.965630e-02,65:2.838051e-01):4.693365e-02,(66:2.989127e-02,63:4.693092e-02):1.066727e-01):3.602667e-01,((58:1.334923e-03,64:1.055922e-03):3.933103e-02,(57:2.643694e-02,56:1.858380e-02):1.676721e-02):3.715434e-01):3.007535e-01):8.507589e-01,((((55:7.204240e-01,(4:4.013705e-02,5:8.652547e-02):5.206429e-01):4.003141e-01,3:7.742882e-01):9.096747e-02,((29:4.555839e-02,((31:7.553731e-02,(27:2.167426e-01,(32:1.642780e-02,28:1.055038e-03):3.956242e-02):1.192573e-02):7.289657e-02,(30:2.552467e-02,33:5.139309e-02):2.688098e-02):2.632396e-02):1.344766e+00,(69:3.991387e-01,((70:3.218418e-01,67:1.792396e-01):8.841279e-02,68:1.396037e-01):1.282565e-02):7.995559e-01):8.607082e-01):1.488318e-01,(((((51:2.259307e-01,50:3.043480e-01):2.398336e-02,52:2.596622e-01):1.470789e+00,34:1.405105e+00):5.011789e-01,((11:8.172765e-01,(24:7.213271e-01,((15:5.114071e-02,14:1.368111e-01):9.761762e-02,20:3.475316e-01):4.624307e-02):6.787555e-01):2.784728e-01,(18:1.031469e+00,(((10:6.917292e-01,((43:8.390170e-01,54:9.162537e-01):2.385661e-02,44:6.637331e-01):7.179397e-01):4.406268e-01,(19:5.983733e-01,17:5.761664e-01):3.061175e-01):3.839951e-01,((((61:5.807658e-01,60:4.436804e-01):1.087654e+00,16:9.708948e-01):2.888731e-01,(13:6.029548e-02,(9:2.409051e-01,21:2.067279e-01):1.414251e-01):4.772067e-01):4.171280e-01,(26:7.345105e-01,12:8.392507e-01):4.490975e-01):1.721293e-01):1.255502e-01):2.268833e-01):3.728959e-01):8.078264e-02,((8:7.958299e-01,6:6.497744e-01):9.384666e-01,((49:1.123426e+00,(((46:1.650503e-01,47:2.558062e-01):2.637583e-01,53:8.268027e-01):2.228576e-01,(48:3.210099e-01,45:3.299184e-01):3.821154e-01):2.327010e-01):1.298317e+00,((38:1.819766e-01,((35:2.329845e-01,42:3.591030e-01):1.171428e-01,41:3.207612e-01):1.384280e-01):5.283498e-01,(25:4.481807e-01,(36:4.142408e-01,37:6.341549e-01):2.493226e-01):3.465913e-01):2.948553e-01):3.669703e-01):1.554003e-01):1.722529e-01):1.383891e-01):6.322390e-01):3.200574e-01,7:4.551017e-01):1.682273e-01,23:4.261487e-02):6.322356e-02,22:3.484825e-02,1:1.019534e-01);
   tree gen.5498000 = [&U] (22:7.851169e-02,(23:9.335374e-02,((((39:3.535493e-02,2:4.590649e-02):2.905312e-01,40:3.393478e-01):3.386921e-01,(((62:5.582634e-01,(((64:2.196622e-03,58:1.468592e-02):3.307001e-02,(56:9.940422e-03,57:3.221507e-02):4.089360e-02):2.739833e-01,((63:8.624237e-02,66:8.275854e-03):9.389132e-02,(59:4.802744e-02,65:2.400578e-01):1.004748e-01):3.533263e-01):2.429318e-01):1.040681e+00,(8:7.326248e-01,6:6.496876e-01):8.673263e-01):3.845012e-02,((((49:1.205422e+00,((53:8.107416e-01,(47:3.522745e-01,46:1.431495e-01):5.188104e-01):9.582013e-02,(45:4.537531e-01,48:1.682381e-01):3.659965e-01):3.759136e-01):7.314931e-01,((((24:6.044559e-01,((15:1.418563e-01,14:1.939995e-01):9.777440e-02,20:3.233525e-01):1.624329e-01):7.691153e-01,11:1.006640e+00):2.810913e-01,((26:6.714297e-01,12:8.681746e-01):1.758328e-01,((10:1.307879e+00,((44:7.507389e-01,(54:8.280729e-01,43:5.206782e-01):1.288049e-01):5.785899e-01,(19:7.325229e-01,17:7.705565e-01):2.784730e-01):1.150315e-01):3.255531e-01,((((61:5.675270e-01,60:4.279770e-01):6.379022e-01,16:9.879475e-01):5.177119e-01,((21:1.317036e-01,9:1.767917e-01):1.684744e-01,13:9.814141e-02):2.779713e-01):6.137837e-01,18:1.013570e+00):6.683760e-02):9.030356e-02):1.020489e-01):2.970620e-01,34:1.331413e+00):1.731374e-02):1.376876e-01,((((41:1.213391e-01,(42:1.919688e-01,35:2.511047e-01):1.610656e-01):1.509093e-01,38:1.561885e-01):6.140700e-01,((36:3.332729e-01,37:5.647631e-01):1.703374e-01,25:6.096104e-01):3.618696e-01):3.698823e-01,(52:1.870085e-01,(50:3.008877e-01,51:3.280786e-01):6.118679e-02):1.745927e+00):2.889196e-02):2.844764e-01,(((55:9.061527e-01,(4:2.842722e-02,5:6.447817e-02):5.620438e-01):5.867855e-01,3:3.857602e-01):4.676317e-01,((33:5.665129e-02,((((32:4.144020e-03,28:3.170266e-03):9.829381e-02,(31:1.016171e-01,27:1.935808e-01):5.858763e-02):4.065968e-02,29:7.153684e-02):3.329150e-02,30:5.041669e-02):1.463493e-02):6.917492e-01,((68:1.868562e-01,69:3.838171e-01):1.058712e-01,(70:1.996681e-01,67:1.551355e-01):1.504251e-01):7.704827e-01):7.190919e-01):4.359730e-01):7.098776e-02):8.176754e-01):3.022491e-01,7:6.788974e-01):1.658294e-01):4.590923e-02,1:3.513640e-02);
   tree gen.5498500 = [&U] (22:4.381821e-02,(23:8.234569e-02,((((39:6.022766e-02,2:4.938639e-02):3.250421e-01,40:3.399583e-01):3.393014e-01,(((((49:1.207590e+00,((53:8.122002e-01,(47:3.529082e-01,46:1.434070e-01):4.862300e-01):1.687284e-01,(45:4.545694e-01,48:1.685408e-01):3.281235e-01):2.025323e-01):8.760073e-01,(((26:6.581532e-01,12:8.697364e-01):1.688415e-01,((10:1.313067e+00,((19:8.126722e-01,17:6.709937e-01):2.323880e-01,(43:5.216149e-01,(54:5.242182e-01,44:5.345384e-01):3.136745e-01):5.796308e-01):1.447006e-01):3.261388e-01,((((61:5.685480e-01,60:4.287469e-01):6.390498e-01,16:9.897248e-01):5.186432e-01,((21:1.319405e-01,9:1.771098e-01):1.687775e-01,13:9.831796e-02):3.054539e-01):4.806114e-01,18:1.015393e+00):1.024980e-01):6.339483e-02):1.128634e-01,((24:6.055433e-01,((15:7.459336e-02,14:1.793138e-01):1.204690e-01,20:3.239343e-01):1.869657e-01):7.704990e-01,11:1.008451e+00):2.025437e-01):1.018198e-01):1.021704e-03,34:1.333809e+00):1.352692e-01,((((41:1.695886e-01,(42:4.032598e-01,35:2.515564e-01):1.613554e-01):1.815848e-01,38:1.564695e-01):6.673616e-01,(37:5.657791e-01,(36:3.318363e-01,25:6.107071e-01):1.660209e-01):3.625206e-01):4.658117e-01,(52:1.433703e-01,(50:3.014290e-01,51:3.286688e-01):7.456733e-02):1.656274e+00):6.940097e-02):2.617332e-01,(((62:5.592677e-01,(((64:3.017351e-04,58:9.184674e-03):2.150140e-02,(56:5.137579e-03,57:3.987251e-02):5.274768e-02):2.744762e-01,((63:8.639752e-02,66:2.860676e-02):9.406023e-02,(59:4.811384e-02,65:2.404897e-01):3.592981e-02):3.926154e-01):2.535303e-01):1.042553e+00,(8:5.618957e-01,6:6.508563e-01):8.586635e-01):4.917384e-02,(((55:9.077828e-01,(4:2.847836e-02,5:6.459416e-02):5.630549e-01):3.436506e-01,3:4.645353e-01):4.684730e-01,(((((31:7.121084e-02,((32:4.151475e-03,28:1.622727e-03):1.340245e-01,27:1.939552e-01):2.893960e-02):8.616643e-02,29:6.911347e-02):3.335139e-02,33:5.611567e-02):1.429519e-02,30:5.018811e-02):1.142463e+00,((68:1.871924e-01,69:4.033110e-01):8.805987e-02,(70:2.013883e-01,67:1.554146e-01):1.505068e-01):7.783864e-01):3.877586e-01):3.131451e-01):2.341485e-02):8.191464e-01):3.027928e-01,7:6.801188e-01):1.661278e-01):5.245805e-02,1:6.346138e-02);
   tree gen.5499000 = [&U] (((7:4.896219e-01,((((((66:5.650843e-02,63:4.368875e-02):1.083738e-01,(59:9.361503e-02,65:1.747008e-01):7.600082e-02):4.583586e-01,(64:1.044316e-02,(58:4.417849e-03,(56:5.370377e-02,57:2.857044e-02):5.137915e-02):3.259364e-03):3.485221e-01):3.918141e-01,62:7.692303e-01):6.991567e-01,(((11:8.628086e-01,(((10:9.599920e-01,(((43:8.420540e-01,54:5.003282e-01):1.604065e-01,44:6.004716e-01):1.155831e+00,(17:5.562476e-01,19:7.586034e-01):3.556019e-01):6.573549e-02):4.282561e-01,((12:9.573469e-01,26:9.541961e-01):2.767799e-01,(18:1.043924e+00,((16:8.459479e-01,(60:6.677831e-01,61:5.259979e-01):7.029948e-01):3.424411e-01,(13:1.663776e-01,(21:1.273466e-01,9:2.301222e-01):9.247698e-02):4.511534e-01):3.282521e-01):3.439580e-01):1.793527e-02):1.793376e-01,((20:3.266324e-01,(14:2.350825e-01,15:1.355039e-01):1.348523e-01):7.615191e-02,24:8.636265e-01):7.070926e-01):7.270723e-02):2.781841e-01,(((8:8.516225e-01,6:3.274906e-01):8.815258e-01,((((41:1.637526e-01,(42:1.995573e-01,35:3.344253e-01):1.350616e-01):1.910038e-01,38:1.144773e-01):6.916354e-01,((36:3.529657e-01,37:6.725827e-01):1.121027e-01,25:6.684447e-01):4.573303e-01):3.573207e-01,(((53:7.348831e-01,(46:1.496943e-01,47:2.598649e-01):5.256649e-01):2.449610e-01,(45:1.420000e-01,48:3.791183e-01):5.966380e-01):9.476019e-03,49:1.164731e+00):7.345002e-01):9.571432e-02):1.672355e-01,(((51:3.196826e-01,50:3.596579e-01):3.619919e-02,52:2.841354e-01):1.032859e+00,34:1.115648e+00):2.620179e-01):3.163459e-02):1.882510e-01,(((29:6.984596e-03,((33:5.286572e-02,30:4.324822e-02):2.349346e-02,((31:9.283424e-02,27:2.357622e-01):2.989454e-02,(28:2.289127e-03,32:4.830248e-03):9.962646e-02):6.373052e-02):5.739244e-02):6.302296e-01,(((67:1.959366e-01,70:3.732608e-01):2.318488e-01,68:1.654563e-01):1.980969e-02,69:4.036638e-01):1.324908e+00):7.923221e-01,(3:6.710067e-01,((4:5.093158e-02,5:6.786697e-02):6.994631e-01,55:1.067309e+00):3.291872e-01):3.630485e-01):3.674068e-01):1.960402e-01):6.006693e-01,((39:3.443322e-02,2:2.875507e-02):2.825404e-01,40:1.974201e-01):3.299198e-01):2.412824e-01):3.241996e-01,23:3.788635e-02):1.023720e-01,22:5.222556e-02,1:4.425629e-02);
   tree gen.5499500 = [&U] (((7:5.050711e-01,((((((66:6.647092e-02,63:4.506727e-02):1.117933e-01,(59:9.755037e-02,65:1.802131e-01):8.599141e-02):4.728213e-01,((58:4.769354e-03,64:2.735173e-03):1.339806e-02,(56:1.900591e-02,57:2.947194e-02):4.834071e-02):3.595191e-01):4.041772e-01,62:6.377127e-01):6.781099e-01,((((11:8.495536e-01,((10:9.902829e-01,(((43:8.686236e-01,54:1.016577e+00):1.654679e-01,44:6.194185e-01):1.192301e+00,(17:5.737991e-01,19:7.825398e-01):3.668223e-01):6.246116e-02):5.769857e-01,((12:8.049727e-01,26:9.843041e-01):1.883484e-01,(18:1.239279e+00,((16:8.726404e-01,(60:6.729576e-01,61:2.815935e-01):6.791887e-01):3.566614e-01,(13:6.114908e-02,(21:1.313648e-01,9:2.198394e-01):1.075115e-01):5.670250e-01):3.386095e-01):2.911068e-01):1.552475e-01):1.810750e-02):7.195028e-02,(20:3.369387e-01,(24:8.908768e-01,(14:2.425001e-01,15:9.208531e-02):1.452366e-01):8.000782e-02):7.036951e-01):3.218153e-01,(((8:8.784940e-01,6:3.378240e-01):9.093775e-01,((((41:1.689196e-01,(42:2.337417e-01,35:3.449775e-01):1.393233e-01):1.970306e-01,38:1.180895e-01):7.134588e-01,((36:3.641030e-01,37:6.938049e-01):1.156399e-01,25:6.895364e-01):4.717606e-01):3.685954e-01,((49:1.151402e+00,(45:1.464806e-01,48:3.910808e-01):5.060533e-01):7.630275e-03,(53:7.580711e-01,(46:1.544177e-01,47:2.680645e-01):5.422513e-01):2.526904e-01):1.073403e+00):9.873443e-02):2.629746e-01,(((51:3.248777e-01,50:3.558261e-01):3.629637e-02,52:2.910542e-01):1.178120e+00,34:8.662249e-01):5.607322e-01):2.934013e-02):1.941910e-01,(((((31:9.576347e-02,(27:2.432013e-01,(28:1.176178e-03,32:4.982658e-03):1.028434e-01):3.099091e-02):6.574143e-02,(33:5.431883e-02,30:4.461285e-02):1.851657e-02):6.061423e-02,29:3.406323e-02):6.336707e-01,(((67:1.986362e-01,70:3.312082e-01):2.994179e-01,69:4.164007e-01):7.741940e-02,68:1.706770e-01):1.366713e+00):8.173225e-01,(3:6.921792e-01,((4:5.327074e-02,5:7.000840e-02):7.215335e-01,55:1.100986e+00):4.389877e-01):2.093836e-01):2.475683e-01):2.218263e-01):6.196224e-01,((39:1.469246e-02,2:2.966239e-02):3.058457e-01,40:3.320227e-01):2.662260e-01):4.857586e-01):9.148868e-02,23:3.908179e-02):1.056021e-01,22:5.215882e-02,1:4.565272e-02);
   tree gen.5500000 = [&U] (((7:6.760483e-01,(((((67:2.481684e-01,70:4.322683e-01):2.382815e-01,(69:3.969980e-01,68:2.000042e-01):2.424746e-02):1.593296e+00,((27:2.188287e-01,(28:3.763778e-03,32:4.962429e-03):5.249106e-02):2.832314e-02,(31:1.265776e-01,(29:7.189296e-02,(30:8.744065e-02,33:6.453344e-02):2.151290e-02):6.215685e-02):3.264655e-02):8.999081e-01):5.344646e-01,(((62:5.044303e-01,(((56:1.011650e-02,57:1.234307e-02):8.891257e-03,(64:2.702886e-03,58:8.536354e-03):1.867989e-02):4.908966e-01,((59:4.695694e-02,65:2.671846e-01):1.243354e-01,(63:8.596901e-02,66:5.544102e-02):2.770660e-02):3.349564e-01):4.076495e-01):1.233382e+00,(((6:1.007231e+00,8:4.161495e-01):1.208081e+00,(((38:1.431776e-01,(41:1.868095e-01,(42:3.739871e-01,35:2.748200e-01):1.443646e-01):2.111731e-01):8.754736e-01,(25:6.000318e-01,(37:5.759015e-01,36:5.491000e-01):2.573636e-01):3.760149e-01):2.791246e-01,(49:8.049387e-01,(((47:3.983523e-01,46:1.262481e-01):4.000457e-01,53:1.110282e+00):2.493136e-01,(48:4.549209e-01,45:1.075158e-01):5.630615e-01):9.636029e-02):1.044131e+00):2.596389e-01):3.492193e-01,(((52:1.249759e-01,(50:2.768202e-01,51:2.824167e-01):9.893063e-02):1.458807e+00,34:9.986424e-01):2.798640e-01,((18:9.845077e-01,(((60:5.474977e-01,61:5.070181e-01):4.036536e-01,16:6.459926e-01):6.419325e-01,(9:2.164836e-01,(21:9.807696e-02,13:1.695319e-01):8.154522e-02):6.808377e-01):1.683190e-01):1.036745e-01,((((24:6.813513e-01,(20:3.700662e-01,(15:1.866779e-01,14:1.309403e-01):8.059082e-02):1.395089e-01):4.674721e-01,11:9.725969e-01):8.799653e-02,(12:1.053788e+00,26:8.792951e-01):9.966161e-02):1.855623e-01,(((54:7.651426e-01,43:7.037803e-01):2.834328e-02,44:6.939877e-01):9.001257e-01,((19:9.988897e-01,17:5.156656e-01):2.957583e-01,10:9.844349e-01):1.957015e-01):3.424061e-01):2.108618e-01):1.209397e-01):1.362960e-01):1.542961e-01):5.657690e-02,((55:1.141238e+00,(4:4.559348e-02,5:4.549478e-02):1.159060e+00):2.854277e-01,3:5.122176e-01):3.217690e-01):8.293689e-02):8.763255e-01,((39:3.777509e-02,2:2.999832e-02):1.410135e-01,40:3.459236e-01):5.760356e-01):3.586068e-01):2.781750e-01,23:9.053138e-02):9.913348e-02,22:1.178170e-01,1:4.566949e-02);
   tree gen.5500500 = [&U] (22:6.931019e-02,((7:6.796849e-01,((40:2.522962e-01,(39:4.391670e-02,2:2.508975e-02):2.194870e-01):5.861429e-01,((62:4.917539e-01,(((66:4.916230e-02,63:4.983577e-02):1.000741e-01,(65:2.793641e-01,59:6.210466e-02):5.771723e-02):2.938080e-01,((64:1.611264e-03,58:1.381318e-02):3.414100e-02,(57:2.532428e-02,56:7.195153e-03):2.098664e-02):5.555109e-01):1.559060e-01):7.037412e-01,(((((26:6.311308e-01,12:8.881556e-01):4.474171e-01,((((((61:5.721575e-01,60:3.165561e-01):5.810316e-01,16:6.152677e-01):6.487135e-01,(13:1.789440e-01,(21:5.402544e-02,9:2.122951e-01):1.151771e-01):4.825384e-01):1.460152e-01,18:8.123844e-01):3.106625e-01,((19:8.037127e-01,17:6.926061e-01):4.083403e-01,(((44:6.015477e-01,43:9.628008e-01):4.887881e-01,54:4.339643e-01):7.790962e-01,10:1.393804e+00):6.501129e-02):4.107571e-01):1.093656e-01,11:1.165691e+00):8.452363e-02):1.084182e-01,(24:7.808352e-01,((14:2.054374e-01,15:1.070462e-01):5.825748e-02,20:3.379229e-01):3.173139e-01):6.354495e-01):3.661524e-01,(((55:1.279058e+00,(4:1.371501e-03,5:1.527504e-01):4.891599e-01):5.664139e-01,3:8.169948e-01):1.554857e-01,(((69:3.777716e-01,(67:2.484423e-01,70:2.817580e-01):1.542972e-01):5.943290e-02,68:3.665781e-01):8.407185e-01,(29:5.398278e-02,((((32:5.059314e-04,28:1.067591e-02):6.474844e-02,31:6.899346e-02):3.504769e-03,27:1.917911e-01):4.381277e-02,(33:1.240147e-01,30:6.995441e-02):3.116659e-02):2.793628e-02):6.534115e-01):1.244797e+00):2.868392e-01):8.851623e-02,(((6:5.869637e-01,8:6.247853e-01):8.295814e-01,(((25:9.491623e-01,(36:6.132891e-01,37:6.060422e-01):1.388455e-01):2.557473e-01,(((42:2.673969e-01,35:3.318396e-01):1.374764e-01,41:3.834307e-01):2.304629e-01,38:2.535742e-01):6.691671e-01):3.680960e-01,(49:1.042437e+00,((53:1.053001e+00,(46:8.566146e-02,47:2.590198e-01):2.997525e-01):1.175526e-01,(48:2.449515e-01,45:2.228776e-01):6.446906e-01):4.832377e-01):6.495792e-01):1.280661e-01):1.771571e-01,((50:2.145478e-01,(51:3.678230e-01,52:2.186048e-01):6.297806e-02):1.408016e+00,34:1.064645e+00):5.673560e-01):4.148023e-02):2.908536e-01):7.764328e-01):2.673061e-01):2.014200e-01,23:1.927208e-01):8.493226e-02,1:9.111106e-02);
   tree gen.5501000 = [&U] (((7:6.852605e-01,((((((66:2.907625e-02,63:3.869368e-02):1.143590e-01,(59:4.229832e-02,65:1.725282e-01):5.276762e-02):3.411096e-01,((58:3.642707e-04,64:1.398917e-03):4.829510e-02,(56:2.599283e-02,57:3.677476e-02):3.130311e-02):3.339364e-01):2.918146e-01,62:3.397076e-01):6.491927e-01,((((8:8.410316e-01,6:3.737113e-01):8.491051e-01,((((41:1.617162e-01,(42:2.237740e-01,35:3.302663e-01):6.256200e-02):1.635715e-01,38:2.007639e-01):7.661215e-01,((36:4.618598e-01,37:5.464875e-01):3.747573e-01,25:6.601319e-01):2.347210e-01):2.455112e-01,(49:1.102302e+00,((45:1.966980e-01,48:3.597392e-01):4.889274e-01,(53:7.257440e-01,(46:1.478327e-01,47:2.566332e-01):4.252083e-01):2.718361e-01):1.112816e-01):9.979338e-01):6.747931e-02):1.835819e-01,(((50:3.350405e-01,(52:2.545553e-01,51:3.254140e-01):2.002424e-02):1.114408e+00,34:8.292857e-01):4.726762e-01,(((((10:1.070995e+00,((54:6.960865e-01,43:7.985880e-01):5.383406e-02,44:6.008677e-01):9.490379e-01):4.635684e-02,(17:5.493301e-01,19:7.491693e-01):3.806667e-01):5.323719e-01,(((14:2.719472e-01,15:1.390956e-01):1.169072e-01,24:8.714386e-01):4.833132e-02,20:2.655971e-01):7.323070e-01):1.935893e-02,((((16:8.481858e-01,(60:5.211227e-01,61:2.695852e-01):2.890882e-01):3.009886e-01,(13:5.778185e-02,(21:1.257629e-01,9:1.422116e-01):1.029268e-01):4.891698e-01):1.754334e-01,(18:1.186431e+00,12:7.881856e-01):9.699590e-02):3.150674e-01,26:9.423296e-01):1.371898e-01):2.543937e-02,11:8.078450e-01):2.731361e-01):7.590216e-02):2.319585e-01,(((((31:7.311724e-02,(27:2.258012e-01,(28:5.834788e-03,32:9.901391e-04):3.875364e-02):4.326940e-02):4.631221e-02,(30:3.479420e-02,33:7.739026e-02):6.062415e-02):4.666635e-02,29:6.894133e-03):3.729182e-01,(68:2.395769e-01,(69:1.733437e-01,(67:3.314980e-01,70:3.875572e-01):3.064848e-01):1.890479e-01):1.050803e+00):1.142915e+00,(3:3.939897e-01,((4:2.116486e-02,5:6.702297e-02):5.369469e-01,55:7.962701e-01):4.943767e-01):3.683477e-01):1.344311e-01):1.318197e-01):7.554205e-01,((39:4.651410e-02,2:1.917818e-02):2.777358e-01,40:2.358909e-01):4.128279e-01):1.807384e-01):2.241175e-01,23:1.031860e-01):1.187400e-01,22:8.357641e-02,1:6.443072e-02);
   tree gen.5501500 = [&U] (22:5.013052e-02,(23:7.815757e-02,((((39:2.859833e-02,2:2.656826e-02):5.831219e-01,40:1.157646e-01):2.147340e-01,(((((52:1.713704e-01,(51:3.144737e-01,50:1.575016e-01):1.125594e-01):1.736298e+00,((49:8.864185e-01,((53:6.921921e-01,(47:3.435633e-01,46:5.471711e-02):6.969143e-01):1.498192e-01,(45:1.685915e-01,48:2.406227e-01):5.200925e-01):2.536077e-01):8.528108e-01,(34:1.077919e+00,((((44:5.348103e-01,(54:4.280094e-01,43:5.797366e-01):2.362290e-01):9.721375e-01,(19:7.669184e-01,17:8.141744e-01):2.303889e-01):2.785389e-01,10:1.347585e+00):1.395913e-01,(18:1.006418e+00,((((24:7.705880e-01,((15:1.035144e-01,14:1.976258e-01):2.112851e-01,20:2.216172e-01):1.749669e-01):4.555249e-01,11:1.058296e+00):1.529702e-01,(26:7.674368e-01,12:9.563322e-01):1.597082e-01):2.618700e-01,(((61:5.414612e-01,60:4.192371e-01):6.675511e-01,16:1.009384e+00):1.969938e-01,((21:1.604234e-01,9:2.181118e-01):1.075369e-01,13:8.255701e-02):4.787903e-01):3.474827e-01):1.075540e-01):2.271367e-01):2.973252e-01):1.317782e-02):6.902883e-02):3.322841e-02,((((41:3.304673e-01,(42:3.925815e-01,35:2.315943e-01):1.185431e-01):1.992009e-01,38:1.898081e-01):6.936832e-01,(25:5.793528e-01,(36:4.150841e-01,37:5.507974e-01):1.660521e-01):3.067285e-01):3.058480e-01,(8:8.574998e-01,6:6.562763e-01):8.045177e-01):2.740106e-01):3.037816e-01,(((55:9.260218e-01,(4:9.818027e-02,5:2.599050e-02):6.433525e-01):5.446946e-01,3:4.522345e-01):2.393933e-01,((((33:2.343471e-02,30:2.785396e-02):2.635258e-02,29:2.349875e-02):3.958615e-03,(31:7.108159e-02,(27:2.242899e-01,(32:5.878368e-03,28:1.793632e-03):6.101457e-02):9.109325e-03):6.272081e-02):5.993114e-01,(68:1.250661e-01,((67:1.604657e-01,70:1.987369e-01):1.594120e-01,69:1.301249e-01):6.573782e-02):8.291011e-01):1.272850e+00):2.339176e-01):6.745734e-02,(62:5.444584e-01,(((64:9.652634e-03,58:1.151176e-03):3.750277e-02,(56:1.536857e-02,57:3.748890e-02):7.608032e-03):1.795479e-01,((63:4.592340e-02,66:2.747248e-02):7.524648e-02,(59:6.142823e-02,65:2.130326e-01):9.331735e-02):3.967622e-01):1.147427e-01):1.031739e+00):1.271877e+00):3.850514e-01,7:6.790951e-01):1.891424e-01):1.496301e-01,1:1.106706e-01);
   tree gen.5502000 = [&U] (22:2.523761e-02,((7:7.388749e-01,((40:2.510770e-01,(39:2.893057e-02,2:2.496851e-02):2.102509e-01):3.081290e-01,((62:4.893776e-01,(((66:4.423602e-02,63:7.955044e-02):1.144917e-01,(65:2.306503e-01,59:7.493427e-02):5.705403e-02):4.314695e-01,((64:2.567357e-03,58:4.852164e-03):3.831035e-02,(57:4.728258e-02,56:4.010269e-02):2.281987e-02):3.133578e-01):2.533106e-01):7.003405e-01,((((55:1.056723e+00,(4:9.733874e-03,5:1.520123e-01):4.867961e-01):4.732819e-01,3:8.130468e-01):1.547344e-01,(((67:2.301780e-01,70:1.914963e-01):2.613974e-01,(69:3.623935e-01,68:2.735294e-01):7.369946e-02):5.888917e-01,((29:3.493117e-02,(33:4.448227e-02,30:3.792287e-02):2.289223e-02):2.721190e-03,(((32:1.187372e-03,28:2.872093e-03):6.588029e-02,27:1.908643e-01):6.032051e-03,31:1.065343e-01):2.418972e-02):6.498529e-01):1.054563e+00):2.976898e-01,(((52:1.720889e-01,(51:3.537010e-01,50:2.048845e-01):5.677338e-02):1.347242e+00,34:1.096361e+00):4.755625e-01,(((18:1.026361e+00,(10:1.047646e+00,((44:5.986409e-01,(54:7.311926e-01,43:8.405584e-01):1.910501e-01):7.753314e-01,(19:7.778855e-01,17:6.892592e-01):3.534807e-01):2.395765e-01):4.414456e-01):3.788693e-01,((((((61:4.537403e-01,60:5.309407e-01):7.859267e-01,16:6.122946e-01):4.168968e-01,(13:1.780793e-01,(21:7.745120e-02,9:2.556424e-01):1.005917e-01):5.974238e-01):4.564690e-01,(26:5.612640e-01,12:8.838637e-01):1.429910e-01):7.819525e-02,(24:5.606317e-01,((14:1.851454e-01,15:1.321272e-01):5.797596e-02,20:3.362900e-01):3.157806e-01):5.899122e-01):1.150586e-01,11:1.106613e+00):3.483071e-02):2.101798e-01,(((6:3.841947e-01,8:6.217661e-01):7.550958e-01,((25:6.504526e-01,(36:3.921164e-01,37:6.031136e-01):2.746068e-01):2.620822e-01,(((42:2.661047e-01,35:1.719739e-01):1.977889e-01,41:2.009304e-01):2.715368e-01,38:2.016510e-01):6.659335e-01):5.282491e-01):1.166497e-02,(49:1.037400e+00,((53:1.047913e+00,(46:1.567998e-01,47:2.906154e-01):2.322178e-01):2.374838e-01,(48:2.302923e-01,45:2.496709e-01):6.346263e-01):3.343968e-01):7.460661e-01):2.243228e-01):7.989584e-02):1.282430e-01):3.093082e-01):6.931554e-01):2.660144e-01):2.698352e-01,23:1.008512e-01):1.496675e-01,1:9.067078e-02);
   tree gen.5502500 = [&U] (22:2.425246e-02,((7:7.100329e-01,((40:2.551743e-01,(39:2.780126e-02,2:1.870340e-02):2.256950e-01):2.826173e-01,((62:6.830110e-01,(((66:4.250927e-02,63:7.644518e-02):8.908785e-02,(65:2.216469e-01,59:7.200921e-02):9.868467e-02):4.146271e-01,((64:3.919753e-03,58:4.662760e-03):3.658593e-02,(57:2.928504e-02,56:3.853728e-02):2.192909e-02):3.873361e-01):1.228517e-01):6.730027e-01,((((55:1.015474e+00,(4:3.901519e-02,5:1.460785e-01):5.764148e-01):4.326701e-01,3:6.083089e-01):2.030022e-01,(((67:1.306077e-01,70:1.840213e-01):2.511937e-01,(69:3.649897e-01,68:2.980856e-01):7.082260e-02):5.659043e-01,(((33:4.274590e-02,30:3.644255e-02):2.290765e-02,(((32:1.141023e-03,28:2.759981e-03):8.106922e-02,31:9.798482e-02):3.298210e-03,27:1.834139e-01):2.324547e-02):6.388267e-03,29:4.254099e-02):6.249309e-01):1.252741e+00):1.582443e-01,((((49:9.969046e-01,((53:1.007008e+00,(46:1.506792e-01,47:2.792712e-01):2.231531e-01):2.282136e-01,(48:2.213029e-01,45:2.399250e-01):6.098536e-01):3.213436e-01):6.333625e-01,((25:5.937321e-01,(36:3.768102e-01,37:5.795711e-01):2.638875e-01):1.303633e-01,(((42:2.557173e-01,35:4.457119e-01):6.555254e-02,41:1.930871e-01):2.609374e-01,38:1.937796e-01):6.399388e-01):4.104569e-01):1.143639e-02,(6:3.691976e-01,8:5.974954e-01):6.138022e-01):2.173663e-01,(((18:9.862971e-01,((19:7.475208e-01,17:6.623540e-01):1.910980e-01,(10:1.006751e+00,((44:5.752729e-01,43:8.751282e-01):1.797205e-01,54:7.026504e-01):7.450663e-01):1.368010e-01):2.701077e-01):3.820706e-01,(((((61:6.630842e-01,60:5.102154e-01):5.818231e-01,16:7.327343e-01):3.295206e-01,(13:1.711280e-01,(21:7.442789e-02,9:3.086944e-01):9.666513e-02):5.741034e-01):4.386507e-01,(26:5.393551e-01,12:8.493621e-01):2.880166e-01):5.055620e-02,(11:1.063416e+00,(24:5.387475e-01,((14:1.708675e-01,15:1.269696e-01):7.912600e-02,20:3.231629e-01):3.141248e-01):5.429895e-01):1.088760e-01):1.138924e-01):1.889999e-01,((52:1.653714e-01,(51:3.398942e-01,50:1.968869e-01):5.455723e-02):1.294652e+00,34:1.053565e+00):4.793208e-01):6.608128e-02):2.857411e-01):1.253213e-01):6.660980e-01):2.556305e-01):2.593021e-01,23:3.796838e-02):1.438252e-01,1:8.713144e-02);
   tree gen.5503000 = [&U] ((((((39:1.585246e-02,2:4.142449e-02):2.113805e-01,40:2.889164e-01):3.692193e-01,((62:4.860533e-01,(((59:5.913882e-02,65:2.795878e-01):6.493016e-02,(66:1.381928e-02,63:1.085677e-01):1.346486e-01):3.942622e-01,((57:2.598834e-02,56:7.284341e-03):3.243795e-02,(64:8.796777e-03,58:3.445606e-03):9.301216e-03):3.906659e-01):3.176544e-01):5.955552e-01,((((55:1.344870e+00,(4:1.299448e-02,5:8.319582e-02):6.589263e-01):5.839647e-01,((((31:5.943269e-02,(27:2.253945e-01,(32:9.106148e-03,28:2.268236e-03):6.167158e-02):3.607453e-02):6.724124e-02,(30:4.980346e-02,33:3.148307e-02):7.775183e-02):5.153532e-02,29:2.124887e-02):7.040070e-01,((68:8.978320e-02,69:4.561629e-01):1.860862e-01,(67:3.401206e-01,70:2.377133e-01):9.568487e-02):1.249171e+00):7.597654e-01):1.524760e-01,3:5.380329e-01):4.416540e-01,(((((38:2.395216e-01,((35:2.113209e-01,42:3.349507e-01):2.249295e-01,41:1.453237e-01):2.467515e-01):7.079523e-01,(25:6.031220e-01,(36:5.770928e-01,37:4.528362e-01):1.151063e-01):2.886041e-01):2.333288e-01,(8:8.505928e-01,6:4.093429e-01):1.065369e+00):5.896928e-03,(((48:2.351758e-01,45:2.963632e-01):3.991557e-01,((46:2.229831e-01,47:1.942712e-01):2.793543e-01,53:7.341307e-01):1.815293e-01):1.444090e-01,49:1.072522e+00):1.201528e+00):3.758349e-01,(((((26:8.732956e-01,12:8.393979e-01):2.790196e-02,(((61:5.673966e-01,60:5.431793e-01):6.189481e-01,16:1.004032e+00):4.357992e-01,(13:2.233615e-01,(9:1.215380e-01,21:5.990946e-02):4.181475e-02):4.726368e-01):3.899693e-01):3.173318e-01,(((19:4.886032e-01,17:7.460037e-01):3.600136e-01,(((44:6.871027e-01,43:6.728386e-01):4.212437e-01,54:6.171233e-01):4.773385e-01,10:9.299544e-01):2.119146e-01):3.505030e-01,18:1.216914e+00):1.527263e-01):5.427077e-02,(11:8.676199e-01,(20:2.457820e-01,((15:1.347561e-01,14:2.130606e-01):5.830816e-02,24:7.531636e-01):1.625002e-01):6.736302e-01):6.159832e-02):4.524298e-01,((52:4.171650e-02,(50:3.383686e-01,51:3.806297e-01):2.578667e-01):1.338448e+00,34:1.224832e+00):5.001681e-02):5.847917e-02):4.424521e-02):4.918694e-01):7.031901e-01):3.795186e-01,7:4.635613e-01):3.543125e-01,23:5.113345e-02):1.391281e-01,22:5.770210e-02,1:7.640807e-02);
   tree gen.5503500 = [&U] (22:4.555567e-02,((7:7.769110e-01,((40:2.851917e-01,(39:3.041987e-02,2:3.209809e-02):3.946029e-01):3.188160e-01,((62:7.473440e-01,(((66:2.183117e-02,63:8.364557e-02):1.158318e-01,(65:1.953259e-01,59:7.879176e-02):7.141780e-02):2.926649e-01,(58:5.101946e-03,(64:8.724929e-03,(56:1.422740e-02,57:3.204341e-02):4.003196e-02):2.070003e-03):3.217486e-01):2.638966e-01):6.722214e-01,((((55:1.111122e+00,(4:4.269004e-02,5:3.552748e-02):6.307074e-01):4.734233e-01,3:6.656056e-01):2.221230e-01,(((68:1.398374e-01,69:3.993682e-01):7.544041e-02,(67:1.429096e-01,70:2.013542e-01):8.570930e-02):1.001599e+00,(((31:6.268405e-02,((32:1.657029e-02,28:4.445007e-03):7.840229e-02,27:2.070838e-01):3.263324e-02):3.036651e-02,(33:4.909046e-02,30:3.987508e-02):7.274484e-02):5.208492e-03,29:4.654793e-02):9.398201e-01):8.137664e-01):1.346008e-01,(((6:3.581381e-01,8:6.537736e-01):6.515013e-01,(((37:5.622916e-01,(36:4.123020e-01,25:5.619376e-01):1.034163e-01):3.319716e-01,(((42:2.798034e-01,35:2.748995e-01):1.682331e-01,41:1.626434e-01):1.523649e-01,38:2.120317e-01):7.002147e-01):4.516212e-01,(49:1.090803e+00,((53:9.621940e-01,(46:8.863430e-02,47:2.326291e-01):3.410561e-01):3.267142e-01,(48:1.877716e-01,45:3.143405e-01):6.032356e-01):5.479466e-01):6.411536e-01):2.167927e-01):2.773687e-01,(((18:8.845802e-01,(((44:4.882010e-01,(54:3.302075e-01,43:9.291825e-01):2.567853e-01):1.095716e+00,10:1.101577e+00):1.417351e-01,(19:6.510876e-01,17:7.247412e-01):3.275103e-01):4.331006e-01):2.036672e-01,(((26:8.375535e-01,12:9.293637e-01):2.656547e-01,(24:5.894922e-01,((14:1.193525e-01,15:1.389289e-01):9.829891e-02,20:3.536016e-01):3.676281e-01):6.845790e-01):2.680973e-01,((((61:7.255402e-01,60:5.642682e-01):5.840985e-01,16:8.662792e-01):4.365071e-01,(13:1.152588e-01,(21:7.899523e-02,9:3.174711e-01):1.642739e-01):4.157092e-01):5.511881e-01,11:1.163579e+00):1.295426e-01):1.412459e-01):1.122024e-01,((50:2.151009e-01,(51:3.566245e-01,52:2.099510e-01):7.374887e-03):1.362274e+00,34:7.926737e-01):5.670799e-01):1.090227e-01):2.395503e-01):2.357311e-01):6.793642e-01):2.559726e-01):1.834558e-01,23:8.994623e-02):1.119600e-01,1:5.636229e-02);
   tree gen.5504000 = [&U] (((7:5.969009e-01,(((62:3.846039e-01,(((56:3.032349e-02,57:4.228538e-02):1.567126e-02,(64:5.124030e-03,58:3.460955e-03):1.206317e-02):5.563527e-01,((59:6.145912e-02,65:3.200258e-01):5.801156e-02,(63:8.213038e-02,66:4.275520e-02):7.512104e-02):2.529315e-01):5.369036e-01):7.384610e-01,(((((51:3.317831e-01,50:2.203133e-01):7.539938e-02,52:1.780574e-01):1.680622e+00,34:9.280603e-01):7.106027e-01,(((6:6.069255e-01,8:7.733883e-01):8.235734e-01,(((((47:1.883518e-01,46:1.483414e-01):4.747391e-01,53:7.104823e-01):2.131011e-01,(48:2.141351e-01,45:2.665708e-01):3.465113e-01):3.831229e-01,49:1.354885e+00):1.050274e+00,((38:1.179029e-01,(41:2.600586e-01,(42:3.926420e-01,35:3.360860e-01):9.138482e-02):3.681206e-01):9.220364e-01,(25:5.099901e-01,(37:5.269475e-01,36:7.672777e-01):2.418574e-01):1.937236e-01):5.029028e-01):2.372476e-01):2.293877e-01,((((15:1.048317e-01,14:2.091634e-01):6.154314e-02,24:1.137811e+00):1.337292e-01,20:1.765964e-01):9.501378e-01,(11:1.017606e+00,((((((60:3.452031e-01,61:6.502853e-01):9.128889e-01,16:7.788896e-01):4.362044e-01,((21:1.504518e-01,9:2.136946e-01):3.408579e-02,13:2.882609e-01):8.005719e-01):3.247396e-01,18:9.102857e-01):6.240797e-02,(12:1.110840e+00,26:7.895334e-01):1.306302e-01):7.118944e-02,((19:8.881681e-01,17:7.506363e-01):4.640355e-01,(((54:7.637077e-01,43:3.481205e-01):3.114693e-01,44:4.876531e-01):1.035927e+00,10:7.059037e-01):3.655646e-01):5.515696e-01):2.176456e-01):8.370586e-02):2.847018e-01):1.857243e-02):1.306671e-01,((((68:2.226139e-01,69:3.636670e-01):3.613204e-02,(67:2.268228e-01,70:3.707581e-01):1.227607e-01):4.392395e-01,((30:4.274882e-02,33:4.469543e-02):4.270247e-02,(((27:3.065277e-01,31:9.277213e-02):2.674394e-02,(28:2.234036e-03,32:3.102807e-03):3.780767e-02):2.372012e-02,29:4.898177e-02):1.893010e-02):9.933052e-01):7.980135e-01,((55:1.372220e+00,(4:4.177692e-02,5:6.271583e-02):5.427360e-01):3.395953e-01,3:5.816391e-01):6.244646e-01):2.155972e-01):3.137763e-01):9.284429e-01,((39:2.281182e-02,2:2.554183e-02):3.474256e-01,40:1.326617e-01):4.321166e-01):3.539115e-01):1.859209e-01,23:1.270869e-01):9.855837e-02,22:7.806853e-02,1:8.112884e-02);
   tree gen.5504500 = [&U] (((7:5.581618e-01,(((62:5.619854e-01,(((56:7.650871e-03,57:3.954104e-02):1.465419e-02,(64:6.367573e-03,58:3.236338e-03):2.989910e-02):5.202452e-01,((59:5.747039e-02,65:2.190338e-01):7.224794e-02,(63:7.680009e-02,66:3.998037e-02):7.024565e-02):2.365162e-01):1.351954e-01):7.944364e-01,(((((51:5.810632e-01,52:1.665014e-01):6.720036e-02,50:2.060149e-01):1.571549e+00,34:8.678288e-01):6.918330e-01,(((6:5.675358e-01,8:7.231950e-01):9.170721e-01,(((48:2.294524e-01,45:2.492702e-01):4.213055e-01,(((47:1.761277e-01,46:1.904509e-01):4.439283e-01,53:6.643717e-01):1.646356e-01,49:1.076245e+00):1.871669e-01):1.045623e+00,((38:1.102509e-01,(41:2.431807e-01,(42:3.671593e-01,35:2.436747e-01):1.394265e-01):3.619887e-01):9.018037e-01,(25:3.614480e-01,(37:4.927484e-01,36:7.174811e-01):2.261608e-01):2.737309e-01):2.500486e-01):2.218501e-01):2.145003e-01,(((18:8.512077e-01,((19:8.305256e-01,17:7.019197e-01):4.681615e-01,(((54:6.891528e-01,43:3.866673e-01):6.142575e-01,44:4.560042e-01):9.686951e-01,10:6.600903e-01):2.902177e-01):1.919219e-01):1.603693e-01,((((60:3.227993e-01,61:6.080815e-01):8.536420e-01,16:7.283393e-01):4.078945e-01,(13:2.695526e-01,(9:2.051956e-01,21:1.406874e-01):3.234781e-02):7.767133e-01):2.017255e-01,(12:9.983668e-01,26:7.382923e-01):1.549646e-01):1.878186e-01):2.035203e-01,(11:9.515626e-01,(((15:9.802806e-02,14:1.955886e-01):1.295777e-01,24:1.063966e+00):4.293166e-02,20:1.882977e-01):8.884734e-01):7.827331e-02):3.450147e-01):2.985841e-02):2.087110e-01,(((69:2.285515e-01,((67:2.121019e-01,70:4.006392e-01):1.147935e-01,68:2.081661e-01):4.038976e-02):9.251472e-01,((30:3.997440e-02,33:4.179331e-02):1.735623e-02,(((27:2.866339e-01,(28:8.474185e-03,32:1.697132e-03):4.120870e-02):4.587482e-02,31:9.373171e-02):4.453489e-02,29:4.580283e-02):2.511347e-02):6.413562e-01):6.928588e-01,((55:9.138895e-01,(4:3.906558e-02,5:5.864555e-02):5.075122e-01):2.091664e-01,3:5.438904e-01):2.932535e-01):1.910287e-01):2.858659e-01):9.441467e-01,((39:2.133132e-02,2:2.388416e-02):3.248775e-01,40:1.426873e-01):4.213755e-01):2.961054e-01):1.444948e-01,23:5.723956e-02):2.024022e-01,22:7.300185e-02,1:7.586354e-02);
   tree gen.5505000 = [&U] (22:6.596137e-02,(23:8.278413e-02,((((39:1.058196e-02,2:4.430212e-02):3.280332e-01,40:1.571086e-01):3.464085e-01,(((52:1.895990e-01,(51:3.149043e-01,50:3.422480e-01):8.634642e-02):1.579462e+00,(62:6.211077e-01,(((64:1.400597e-03,58:3.851290e-03):2.772969e-02,(56:7.234205e-03,57:3.834671e-02):2.335264e-02):4.755151e-01,((63:1.066775e-01,66:3.485691e-02):1.405174e-01,(59:4.003587e-02,65:2.572326e-01):7.944856e-02):3.265299e-01):3.655067e-01):1.099694e+00):1.819037e-01,(((34:1.231885e+00,(((8:8.606985e-01,6:4.272128e-01):8.543505e-01,(49:9.948445e-01,((53:5.871272e-01,(47:2.368334e-01,46:1.748333e-01):3.383073e-01):1.462920e-01,(45:2.245799e-01,48:4.458447e-01):3.420101e-01):2.758831e-01):9.328448e-01):9.085062e-02,(((41:2.008718e-01,(42:5.383949e-01,35:3.360734e-01):5.169807e-02):2.737434e-01,38:9.710514e-02):7.368207e-01,(25:7.816356e-01,(36:6.199450e-01,37:6.243099e-01):1.676609e-01):4.758343e-01):3.636150e-01):1.805010e-01):9.202770e-02,(((((43:1.064145e+00,44:5.397041e-01):3.372165e-02,54:7.545138e-01):9.553948e-01,10:1.062053e+00):1.585046e-01,(19:9.809986e-01,17:6.994366e-01):4.392742e-01):7.131977e-01,(((12:8.018744e-01,11:1.223042e+00):3.999235e-01,(26:1.077879e+00,(((15:5.656015e-02,14:2.243611e-01):9.411431e-02,20:4.775722e-01):1.539597e-01,24:9.129925e-01):6.094789e-01):4.074577e-02):1.996708e-01,((((61:5.505954e-01,60:5.287600e-01):7.001654e-01,16:9.552478e-01):3.845515e-01,(13:1.930935e-01,(9:2.372178e-01,21:9.708263e-02):4.488305e-02):5.046801e-01):2.523639e-01,18:1.140006e+00):3.039384e-01):1.822929e-01):2.690045e-01):3.794265e-02,(((((33:3.315859e-02,30:3.552304e-02):1.346271e-02,(((32:1.702310e-02,28:2.923429e-03):6.203044e-02,31:1.005723e-01):1.263046e-02,27:2.302940e-01):6.796558e-03):1.688229e-02,29:6.770715e-03):1.250163e+00,((67:2.952224e-01,70:2.226272e-01):1.647704e-01,(68:1.472020e-01,69:2.332773e-01):4.014708e-03):9.477235e-01):7.544929e-01,((55:1.155214e+00,(4:4.487079e-02,5:5.195951e-02):6.970612e-01):3.198241e-01,3:8.437832e-01):2.999898e-01):2.904867e-01):1.285581e-01):1.055050e+00):2.809449e-01,7:7.010205e-01):1.648631e-01):9.975752e-02,1:4.918017e-02);
   tree gen.5505500 = [&U] (22:3.667125e-02,((7:5.790678e-01,((40:2.987555e-01,(39:3.713306e-02,2:7.040844e-03):4.133703e-01):3.339789e-01,((62:7.828878e-01,(((66:4.833130e-02,63:6.940496e-02):1.171282e-01,(65:2.284408e-01,59:7.086539e-02):5.939324e-02):2.001181e-01,((58:9.988978e-03,64:1.202395e-02):4.733154e-02,(56:2.467414e-02,57:1.108829e-02):1.215070e-02):3.548443e-01):1.398748e-01):9.460628e-01,((((55:9.482423e-01,(4:1.183806e-01,5:3.509250e-02):8.330318e-01):4.078607e-01,3:5.042240e-01):3.680904e-01,((69:3.739576e-01,((70:2.098600e-01,67:5.933909e-02):3.013182e-01,68:2.113482e-01):4.959802e-02):1.058726e+00,(29:1.806834e-03,(((27:2.017049e-01,(32:1.899940e-03,28:1.466491e-04):6.747426e-02):7.002045e-02,31:6.624152e-02):6.936182e-02,(33:2.586969e-02,30:8.310042e-02):6.140872e-02):3.555849e-02):1.008704e+00):4.823720e-01):1.871407e-01,((((18:7.307401e-01,(((44:4.776879e-01,(43:1.002799e+00,54:6.355678e-01):1.824185e-01):8.281276e-01,10:9.884099e-01):4.782924e-01,(19:6.820534e-01,17:6.687045e-01):2.173419e-01):2.848872e-01):4.593784e-01,((((26:8.773877e-01,12:8.166345e-01):1.938206e-01,(((61:7.600470e-01,60:5.475867e-01):6.208212e-01,16:5.692234e-01):3.926377e-01,(13:1.153905e-01,(21:9.101611e-02,9:2.395421e-01):1.867092e-01):6.140598e-01):3.953263e-01):1.318833e-01,(24:6.175285e-01,((14:1.526995e-01,15:1.132872e-01):1.166714e-01,20:4.175134e-01):1.691497e-01):6.379793e-01):1.411006e-01,11:8.492214e-01):4.911127e-02):3.447018e-01,((6:5.719682e-01,8:6.848672e-01):6.681686e-01,((((37:5.893855e-01,36:4.035392e-01):2.120480e-01,25:6.519995e-01):2.616420e-01,(((42:2.001119e-01,35:2.879738e-01):1.321972e-01,41:2.741992e-01):1.053285e-01,38:1.906387e-01):7.335170e-01):1.300592e-01,(49:1.142682e+00,((53:1.007956e+00,(46:1.569057e-01,47:2.436929e-01):4.758480e-01):2.122718e-01,(48:1.967020e-01,45:1.934586e-01):6.380327e-01):1.071066e-01):6.184834e-01):1.207248e-01):3.269631e-01):4.212199e-02,((52:2.007317e-01,(51:3.777583e-01,50:2.346475e-01):5.674649e-02):1.328205e+00,34:6.855688e-01):5.663583e-01):2.730785e-01):7.410322e-02):8.816019e-01):3.866647e-01):8.775324e-02,23:1.107690e-01):1.560896e-01,1:8.600030e-02);
   tree gen.5506000 = [&U] (22:6.062018e-02,(23:8.181874e-02,((((39:1.101630e-02,2:4.378549e-02):3.165395e-01,40:1.552765e-01):5.530124e-01,(((52:1.873880e-01,(51:3.112320e-01,50:3.621678e-01):1.702889e-01):1.509839e+00,(62:6.138646e-01,(((64:1.280485e-03,58:3.806378e-03):1.816477e-02,(56:1.698158e-02,57:5.347817e-03):2.959756e-02):4.699699e-01,((63:8.505210e-02,66:3.445042e-02):1.316098e-01,(59:6.481751e-02,65:2.542328e-01):3.574453e-02):3.227220e-01):1.628356e-01):6.534013e-01):2.582475e-01,((((49:9.832430e-01,((53:5.981186e-01,(47:2.340715e-01,46:1.069438e-01):3.537800e-01):4.951123e-01,(45:2.372897e-01,48:2.410544e-01):3.380218e-01):3.149886e-01):1.004095e+00,((((((43:1.051736e+00,44:5.334103e-01):3.577143e-01,54:7.457149e-01):9.442533e-01,10:1.019959e+00):1.253709e-01,(19:9.919331e-01,17:6.912800e-01):4.160265e-01):2.197542e-01,((((26:1.065310e+00,((((61:5.538027e-01,60:8.467586e-01):6.797201e-01,16:8.307991e-01):5.925254e-01,(13:1.908418e-01,(9:2.344515e-01,21:1.411411e-01):1.765658e-01):6.842429e-01):2.919163e-01,12:7.925233e-01):3.952597e-01):2.349221e-01,(((15:1.066530e-01,14:1.928988e-01):5.307693e-02,20:3.234014e-01):1.137347e-01,24:9.023456e-01):9.187786e-01):1.834126e-01,11:1.208779e+00):3.085296e-01,18:9.725164e-01):4.680598e-02):4.106659e-01,34:1.374754e+00):5.820373e-02):5.179054e-02,((8:8.506614e-01,6:4.222308e-01):8.478059e-01,(((41:1.985294e-01,(42:5.051697e-01,35:3.321543e-01):6.785372e-02):2.705511e-01,38:9.597274e-02):7.282282e-01,(25:7.725205e-01,(36:6.127155e-01,37:6.170294e-01):3.187365e-01):3.911153e-01):3.957979e-01):9.486871e-02):1.597535e-01,(((((33:3.277191e-02,30:3.510878e-02):2.357935e-02,29:4.671679e-02):1.396451e-03,((31:1.006150e-01,27:2.089150e-01):7.049166e-03,(32:5.739713e-03,28:3.830880e-03):3.319292e-02):2.360554e-02):1.203606e+00,((67:1.815891e-01,70:2.490820e-01):3.140109e-01,(68:3.158996e-01,69:3.239210e-01):1.188746e-01):5.318861e-01):4.772674e-01,((55:1.141238e+00,(4:4.598105e-02,5:1.048909e-01):6.255188e-01):5.047516e-01,3:8.339433e-01):1.776218e-01):4.599762e-01):1.002609e-01):8.352364e-01):1.011921e-01,7:6.157459e-01):2.222999e-01):9.859418e-02,1:6.665409e-02);
   tree gen.5506500 = [&U] (22:3.744771e-02,((7:5.913288e-01,((40:3.050813e-01,(39:2.394175e-02,2:1.885361e-02):4.265289e-01):3.410505e-01,((62:7.155026e-01,(((66:4.935465e-02,63:9.309931e-02):1.196082e-01,(65:1.799016e-01,59:7.236587e-02):6.065082e-02):2.043553e-01,((58:3.420780e-03,64:1.227854e-02):2.092897e-02,(56:2.191034e-02,57:2.188792e-02):2.028019e-02):3.343307e-01):3.354927e-01):1.022834e+00,((((55:9.683201e-01,(4:8.570467e-02,5:3.583553e-02):5.747718e-01):5.711184e-01,3:5.729972e-01):2.612086e-01,(((70:2.154934e-01,67:2.570368e-01):1.962740e-01,(69:3.177954e-01,68:1.729821e-01):5.894878e-02):8.328949e-01,(29:8.406486e-03,(((27:2.059758e-01,(32:1.940169e-03,28:2.165262e-04):6.890294e-02):7.150304e-02,31:6.764410e-02):7.083046e-02,(33:3.379471e-02,30:8.485997e-02):2.171438e-02):1.856356e-02):9.174310e-01):1.055921e+00):2.456983e-01,((((18:7.462126e-01,((((44:7.812428e-01,43:8.543991e-01):2.841936e-01,54:6.037151e-01):8.389254e-01,10:7.928325e-01):3.757802e-01,(19:6.964950e-01,17:9.965993e-01):1.836769e-01):3.563193e-01):4.364286e-01,(11:8.013005e-01,((24:6.306039e-01,((14:1.559327e-01,15:7.957873e-02):1.191418e-01,20:2.268587e-01):1.798328e-01):5.643721e-01,((26:8.959653e-01,12:8.339257e-01):1.979245e-01,(((61:4.422258e-01,60:6.176255e-01):7.803141e-01,16:6.641509e-01):5.461606e-01,(13:1.178337e-01,(21:1.017622e-01,9:1.685097e-01):1.906625e-01):6.270617e-01):4.792918e-01):2.361190e-01):9.225463e-03):1.797736e-01):3.520005e-01,(((6:5.840789e-01,8:6.538669e-01):6.876990e-01,(((37:6.018650e-01,36:4.120836e-01):1.925411e-01,25:5.294294e-01):3.789247e-01,(((42:2.043490e-01,35:2.940713e-01):6.592932e-02,41:2.966310e-01):1.648939e-01,38:1.946753e-01):7.490483e-01):1.573291e-01):1.240442e-01,(49:1.166877e+00,((53:1.029298e+00,(46:1.503545e-01,47:2.894775e-01):5.168989e-01):2.167664e-01,(48:4.371063e-01,45:1.615038e-01):4.181316e-01):1.942467e-01):7.208482e-01):2.419868e-01):6.364250e-02,(((52:2.049820e-01,50:2.371751e-01):7.379063e-02,51:3.857568e-01):1.347796e+00,34:6.236221e-01):5.847640e-01):2.056376e-01):4.010421e-02):9.002687e-01):3.948518e-01):1.641030e-01,23:1.308713e-01):1.593946e-01,1:8.130218e-02);
   tree gen.5507000 = [&U] (22:3.549834e-02,((7:6.683917e-01,((40:1.162936e-01,(39:2.269544e-02,2:1.787217e-02):4.043256e-01):5.431208e-01,((62:5.554349e-01,(((66:4.678546e-02,63:8.825295e-02):1.133819e-01,(65:1.705367e-01,59:1.003822e-01):3.496988e-02):2.340826e-01,((58:2.892008e-03,64:1.705556e-02):1.653738e-02,(56:2.076978e-02,57:2.254421e-02):2.423550e-02):3.843293e-01):2.558185e-01):9.695894e-01,((((55:9.179134e-01,(4:5.152247e-02,5:3.397009e-02):5.448516e-01):5.413884e-01,3:5.431694e-01):2.476112e-01,(((70:2.042758e-01,67:1.957101e-01):1.501139e-01,(69:3.012523e-01,68:9.932538e-02):5.588016e-02):7.895379e-01,(29:7.968880e-03,(((27:2.239843e-01,(32:3.229462e-03,28:8.086864e-03):6.378025e-02):1.684420e-02,31:6.412283e-02):6.872074e-02,(33:3.203550e-02,30:3.394364e-02):1.942387e-02):3.934421e-02):7.807591e-01):1.000954e+00):2.329083e-01,((((18:7.073679e-01,((((44:7.405746e-01,43:8.099227e-01):5.528054e-02,54:5.722883e-01):7.953283e-01,10:7.515610e-01):3.562187e-01,(19:6.602384e-01,17:3.895311e-01):1.771206e-01):3.134446e-01):3.412194e-01,((11:7.236417e-01,(24:5.977773e-01,((14:1.478155e-01,15:7.543620e-02):1.376730e-01,20:2.150494e-01):8.804166e-02):7.109030e-01):2.385998e-02,((26:8.493251e-01,12:8.498975e-01):1.445747e-01,(((61:4.192054e-01,60:5.854745e-01):7.396943e-01,16:6.295781e-01):3.055080e-01,(13:6.742919e-02,(21:9.646485e-02,9:1.597378e-01):1.056483e-01):5.944196e-01):5.913434e-01):2.261752e-01):1.295473e-01):3.412485e-01,(((52:1.943115e-01,51:3.542981e-01):7.561937e-02,50:1.674745e-01):1.418479e+00,34:1.335336e+00):4.529102e-01):1.784151e-01,(((6:5.536742e-01,8:6.198294e-01):6.519003e-01,(((37:5.705345e-01,36:3.906323e-01):1.825182e-01,25:5.018695e-01):3.591995e-01,(((42:1.937114e-01,35:2.787631e-01):5.537085e-02,41:2.811896e-01):1.563103e-01,38:1.845413e-01):8.840811e-01):4.370417e-01):4.720822e-02,(49:6.705476e-01,((53:9.757173e-01,(46:1.425277e-01,47:2.176153e-01):4.899913e-01):2.054824e-01,(48:4.143524e-01,45:1.530966e-01):3.921569e-01):1.841351e-01):6.833238e-01):2.293900e-01):2.242166e-01):9.260892e-02):9.004891e-01):3.847762e-01):1.555605e-01,23:3.098009e-02):1.510972e-01,1:7.706993e-02);
   tree gen.5507500 = [&U] (22:7.596442e-02,(23:4.153085e-02,((((39:6.907156e-02,2:6.135773e-03):3.016115e-01,40:2.371396e-01):5.084102e-01,(((52:7.362947e-02,(51:2.861302e-01,50:3.329578e-01):2.304175e-01):1.254500e+00,(((((((41:1.771737e-01,(42:3.380409e-01,35:1.808773e-01):1.320086e-01):2.202054e-01,38:1.028913e-01):6.480396e-01,(25:7.102143e-01,(36:5.632981e-01,37:4.852881e-01):1.204854e-01):3.887656e-01):2.547752e-01,(49:1.330237e+00,((53:5.498785e-01,(47:3.032649e-01,46:1.310873e-01):3.092171e-01):4.659476e-01,(45:2.181516e-01,48:2.216126e-01):3.107593e-01):3.212261e-01):7.062984e-01):1.557316e-01,34:1.263876e+00):6.815436e-02,((18:7.998039e-01,((((((61:5.181424e-01,60:3.820508e-01):6.086527e-01,16:7.637926e-01):3.400400e-01,(13:4.037270e-02,(9:3.156178e-01,21:1.297576e-01):1.307334e-01):6.290566e-01):3.153267e-01,(12:7.286038e-01,26:1.056832e+00):2.876314e-01):2.166997e-01,((((15:1.521688e-01,14:1.773409e-01):1.855894e-01,20:2.973181e-01):2.365602e-01,24:8.295686e-01):6.159881e-01,11:1.042370e+00):2.366841e-01):2.113515e-01,(10:1.086151e+00,(((43:6.979455e-01,54:6.159551e-01):1.734845e-01,44:4.903891e-01):7.717593e-01,(19:8.746726e-01,17:6.355261e-01):3.620300e-01):2.008273e-01):2.657590e-01):1.280427e-01):4.275732e-01,(8:7.820529e-01,6:3.825167e-01):1.178892e+00):4.495008e-02):8.095713e-02,((((29:4.939984e-02,(33:8.862269e-02,30:5.063034e-02):4.802874e-02):4.612546e-03,(31:6.963442e-02,((32:8.134409e-03,28:7.674177e-03):4.856118e-02,27:2.396796e-01):2.689551e-02):2.180594e-02):7.932379e-01,((67:1.583009e-01,70:1.992939e-01):9.276826e-02,(68:5.868689e-02,69:2.977957e-01):1.120013e-01):1.016840e+00):4.979240e-01,((55:1.049194e+00,(4:1.191598e-02,5:9.643111e-02):7.624445e-01):7.276854e-01,3:6.319970e-01):2.146371e-01):3.336529e-01):2.511299e-01):1.455927e-01,(62:5.643546e-01,(((64:1.763460e-02,58:3.979142e-03):1.485684e-02,(56:1.561197e-02,57:1.015287e-02):4.690958e-02):4.320653e-01,((63:7.819239e-02,66:2.192080e-02):1.651967e-01,(59:4.647952e-02,65:2.673254e-01):9.592291e-02):2.966935e-01):9.877317e-02):8.103399e-01):7.817478e-01):2.855948e-01,7:5.660841e-01):2.407005e-01):1.307038e-01,1:3.726938e-02);
   tree gen.5508000 = [&U] (22:2.922115e-02,((7:7.032879e-01,((40:7.818952e-02,(39:5.137074e-02,2:6.140113e-02):4.254351e-01):5.903571e-01,((62:5.844338e-01,(((66:4.394699e-02,63:9.286058e-02):1.260816e-01,(65:1.792425e-01,59:1.056230e-01):8.022626e-02):2.463039e-01,((58:1.197602e-02,64:4.906687e-03):2.978659e-02,(56:2.185416e-02,57:2.372123e-02):9.695750e-03):4.958754e-01):2.659921e-01):1.020211e+00,((((55:9.658371e-01,(4:4.717065e-02,5:3.574364e-02):4.542465e-01):2.344172e-01,3:5.715279e-01):1.859176e-01,((((70:4.941394e-01,67:2.059279e-01):1.742152e-01,69:2.361086e-01):3.220961e-02,68:3.831656e-01):1.072663e+00,(29:2.073166e-02,((31:6.738863e-02,(27:2.461234e-01,(32:1.952812e-03,28:2.139928e-03):7.971669e-02):1.080596e-02):1.755257e-02,(33:3.370805e-02,30:7.393024e-02):1.754385e-02):9.696411e-02):8.215220e-01):1.117934e+00):1.725771e-01,((((18:7.442991e-01,((((44:7.792394e-01,43:8.138883e-01):1.513725e-01,54:4.179954e-01):8.368518e-01,10:7.925995e-01):2.704152e-01,(19:6.947090e-01,17:4.098683e-01):2.621354e-01):2.890912e-01):1.275001e-01,(((24:9.528565e-01,((14:1.963256e-01,15:1.465601e-01):1.129430e-01,20:3.342080e-01):2.287240e-01):7.480187e-01,11:7.614226e-01):2.510570e-02,((26:8.040807e-01,12:9.450784e-01):3.114146e-01,(((61:4.410919e-01,60:4.647351e-01):7.783132e-01,16:6.624479e-01):3.214584e-01,(13:7.094962e-02,(21:7.988057e-02,9:1.849657e-01):7.152851e-02):4.316149e-01):6.222170e-01):1.449375e-02):1.363109e-01):2.782578e-01,(((51:2.250020e-01,50:2.715652e-01):8.548835e-02,52:1.856293e-01):1.184007e+00,34:8.464747e-01):8.371344e-01):2.611441e-01,(((49:7.055565e-01,((53:1.026659e+00,(46:1.353815e-01,47:2.289768e-01):2.416026e-01):2.162105e-01,(48:3.739480e-01,45:2.110617e-01):5.396511e-01):5.175499e-01):7.189997e-01,(((37:6.003217e-01,36:4.190950e-01):1.920474e-01,25:5.139196e-01):3.783491e-01,(((42:2.038250e-01,35:2.659442e-01):7.975471e-02,41:2.341160e-01):2.016334e-01,38:2.178222e-01):5.945268e-01):1.774850e-01):1.301996e-01,(6:6.014828e-01,8:6.521902e-01):7.088108e-01):1.953838e-01):2.855586e-01):2.154339e-01):9.475030e-01):4.048650e-01):5.768911e-02,23:8.586250e-02):1.291731e-01,1:8.204965e-02);
   tree gen.5508500 = [&U] ((23:1.979227e-01,(7:5.359329e-01,(((((((24:9.563430e-01,((14:1.699413e-01,15:2.099530e-01):1.086689e-01,20:2.785630e-01):1.945777e-01):6.337290e-01,(11:1.152236e+00,((26:8.501598e-01,12:1.088250e+00):2.646297e-01,((((9:1.850247e-01,(13:2.839131e-01,21:1.074476e-01):8.950917e-02):4.976385e-01,(16:7.950747e-01,(60:6.185070e-01,61:6.393167e-01):9.899525e-01):2.155972e-01):4.202128e-01,18:1.010023e+00):2.573464e-01,(((44:6.404053e-01,43:1.304161e+00):3.269949e-01,54:7.972799e-01):7.829172e-01,((17:5.855791e-01,19:1.184090e+00):5.649420e-01,10:1.029781e+00):6.659665e-02):2.253700e-01):3.297267e-01):1.519388e-01):1.997064e-01):6.031812e-01,((34:8.929025e-01,(51:3.421444e-01,(50:2.251916e-01,52:3.832153e-01):5.112174e-02):1.481174e+00):4.407856e-01,((8:8.536012e-01,6:3.316033e-01):8.609196e-01,((((41:1.809724e-01,(35:3.984116e-01,42:4.296939e-01):1.199114e-01):2.726041e-01,38:1.175178e-01):8.527889e-01,((36:5.325656e-01,37:5.292569e-01):1.193974e-01,25:6.320166e-01):3.352701e-01):1.623008e-01,(((45:2.167492e-01,48:2.028720e-01):5.354060e-01,(53:1.229396e+00,(47:8.360635e-02,46:2.137190e-01):2.792463e-01):3.049765e-01):3.212860e-01,49:9.511962e-01):1.091244e+00):1.383249e-01):1.642577e-01):9.367927e-02):3.255156e-01,((55:8.771504e-01,(4:5.260133e-02,5:7.618119e-02):7.798659e-01):3.850677e-01,3:3.755970e-01):4.331320e-01):4.204649e-02,(((67:2.334158e-01,70:2.655545e-01):1.017182e-01,(69:5.194876e-01,68:1.407744e-01):1.468942e-01):7.460874e-01,((30:4.850896e-02,33:3.020051e-02):1.377998e-02,(29:5.446316e-02,((32:1.088425e-02,28:3.357412e-03):9.867597e-02,(27:3.230140e-01,31:9.925233e-02):3.120896e-02):3.814789e-02):5.951146e-02):7.758396e-01):1.203221e+00):6.657640e-01,((((63:6.331058e-02,66:3.345547e-02):1.023893e-01,(65:2.802885e-01,59:1.594244e-01):4.123307e-02):4.169283e-01,((57:5.465732e-02,56:2.091647e-02):2.582038e-02,(64:2.496391e-02,58:3.791892e-04):3.119607e-02):3.654659e-01):3.675070e-01,62:4.360049e-01):6.929745e-01):6.031326e-01,((2:6.992349e-02,39:2.656970e-02):2.582209e-01,40:3.185411e-01):5.583126e-01):5.165220e-01):1.477843e-01):7.702884e-02,22:3.652216e-02,1:4.336138e-02);
   tree gen.5509000 = [&U] (((7:5.620826e-01,((((((66:2.626467e-02,63:6.162491e-02):1.684698e-01,(59:9.741850e-02,65:2.170160e-01):6.934110e-02):4.049940e-01,((56:1.707526e-02,57:2.135897e-02):4.589936e-02,(64:6.790935e-03,58:6.457018e-03):8.133277e-03):4.116368e-01):3.215181e-01,62:8.032018e-01):8.692785e-01,(((((50:1.010658e-01,(52:3.362451e-01,51:2.059028e-01):2.258382e-01):1.212018e+00,34:1.158137e+00):8.383155e-01,((((14:1.844746e-01,15:1.107578e-01):1.098056e-01,20:2.881408e-01):2.460815e-01,24:7.018510e-01):9.189790e-01,((11:1.398223e+00,(((16:9.884095e-01,(60:4.252261e-01,61:4.148137e-01):4.266623e-01):5.872313e-01,(13:5.996322e-02,(21:1.518921e-01,9:2.370861e-01):1.299850e-01):6.275989e-01):3.283851e-01,(26:7.750498e-01,12:8.927238e-01):2.736460e-01):1.491968e-01):1.226084e-01,(18:1.122569e+00,((((44:6.496243e-01,43:7.097855e-01):1.964687e-01,54:5.082354e-01):8.394507e-01,10:8.251107e-01):1.094439e-01,(17:6.873638e-01,19:7.493686e-01):4.202434e-01):2.645271e-01):2.815457e-01):1.014268e-01):2.888778e-01):1.670220e-02,((8:7.680543e-01,6:6.096536e-01):8.534476e-01,((((41:2.224615e-01,(42:2.935193e-01,35:2.693408e-01):5.222250e-02):1.817240e-01,38:1.615168e-01):7.272448e-01,((36:5.660207e-01,37:5.362862e-01):9.135747e-02,25:5.171481e-01):2.885819e-01):4.390043e-01,(((53:7.557914e-01,(46:9.546830e-02,47:2.931697e-01):3.888078e-01):2.380949e-01,(45:2.729777e-01,48:3.766997e-01):4.572691e-01):7.316305e-03,49:1.391597e+00):9.666984e-01):2.382643e-01):1.383880e-01):3.987471e-01,(((33:8.765940e-03,(((((28:1.165321e-03,32:1.644466e-02):9.069892e-02,27:2.583604e-01):4.514791e-02,31:8.559918e-02):3.035759e-02,29:1.445076e-02):3.417196e-02,30:5.418041e-02):4.795167e-02):8.269940e-01,(68:1.340430e-01,(69:4.965761e-01,(67:3.352524e-01,70:2.464297e-01):2.236599e-01):6.750612e-02):1.352879e+00):7.104596e-01,(((4:1.631147e-02,5:6.836405e-02):3.619512e-01,55:7.730167e-01):4.417886e-01,3:1.114567e+00):4.492008e-01):1.859904e-01):2.576582e-01):6.088396e-01,((39:3.213486e-02,2:2.112173e-02):2.771394e-01,40:2.980431e-01):5.026976e-01):3.480685e-01):2.496005e-01,23:1.674967e-02):1.697470e-01,22:4.926191e-02,1:7.700667e-02);
   tree gen.5509500 = [&U] ((((((39:1.698040e-02,2:1.445167e-02):2.205916e-01,40:3.508250e-01):3.751393e-01,((62:4.003840e-01,(((59:6.267092e-02,65:2.201170e-01):4.038962e-02,(66:4.902418e-02,63:5.891132e-02):1.406095e-01):3.543550e-01,((57:3.166203e-02,56:4.294187e-02):8.514228e-03,(58:1.226826e-02,64:2.578561e-04):1.479011e-02):4.123660e-01):2.838843e-01):5.377038e-01,(((3:5.064378e-01,(55:1.008754e+00,(4:9.314587e-02,5:6.168500e-02):4.153357e-01):4.761832e-01):3.521267e-01,(((31:6.382033e-02,(27:2.383148e-01,(32:8.603345e-03,28:5.515970e-03):4.960326e-02):1.630791e-02):2.132357e-02,((33:5.097190e-02,30:7.102587e-02):3.950537e-02,29:5.145647e-02):5.112473e-04):6.618577e-01,(68:2.483027e-01,((67:1.502025e-01,70:1.943096e-01):1.646566e-01,69:3.734793e-01):1.175564e-02):7.369965e-01):8.299721e-01):3.067259e-01,(((52:1.620482e-01,(51:2.607010e-01,50:2.928800e-01):2.464470e-02):8.014214e-01,34:1.091558e+00):5.621453e-01,(((((((19:6.840484e-01,17:7.224070e-01):4.491025e-01,(((43:6.912503e-01,54:1.208537e+00):3.017108e-01,44:2.992946e-01):1.081430e+00,10:6.598644e-01):3.278833e-01):1.387034e-01,18:1.208637e+00):6.356940e-02,(((61:4.295089e-01,60:4.374362e-01):3.606191e-01,16:9.664764e-01):3.900280e-01,((9:2.083940e-01,21:1.687718e-01):1.236950e-01,13:1.431168e-01):4.812161e-01):3.411876e-01):1.209421e-01,(12:9.652334e-01,26:7.381413e-01):1.682760e-01):3.039806e-01,(11:8.975942e-01,(((15:1.162630e-01,14:1.866009e-01):6.905965e-02,20:2.874554e-01):1.384553e-01,24:7.403539e-01):6.412254e-01):1.551752e-01):2.787990e-01,((((38:6.326485e-02,((35:2.475031e-01,42:2.987239e-01):1.607647e-01,41:1.124676e-01):3.809302e-01):1.058828e+00,(25:5.098543e-01,(37:5.937000e-01,36:3.586288e-01):8.460115e-02):2.285979e-01):4.747438e-01,(8:5.112708e-01,6:4.178222e-01):1.057193e+00):2.070405e-02,(49:1.495724e+00,((48:1.797996e-01,45:2.714115e-01):4.527094e-01,((46:3.053375e-02,47:2.871293e-01):5.384369e-01,53:6.204058e-01):2.575754e-01):2.394697e-01):7.925581e-01):3.647138e-01):8.917380e-02):1.985823e-01):2.842477e-01):9.094511e-01):3.414862e-01,7:6.153144e-01):3.495244e-01,23:7.750410e-02):7.417980e-02,22:4.941544e-02,1:1.076760e-01);
   tree gen.5510000 = [&U] (22:1.103628e-01,(23:8.741894e-02,(7:5.041800e-01,(((39:5.956598e-02,2:2.026419e-02):1.978064e-01,40:1.332793e-01):5.888783e-01,(((((((32:4.928991e-03,28:1.052249e-03):1.039886e-01,(31:1.061933e-01,27:2.162306e-01):1.687846e-02):2.915113e-02,((30:7.241875e-02,33:6.136719e-02):1.933844e-02,29:4.097680e-02):4.544684e-03):7.514924e-01,((69:5.775239e-01,(70:3.856751e-01,67:2.563299e-01):1.806034e-01):1.272783e-01,68:1.383124e-01):9.292261e-01):6.643702e-01,(3:6.008141e-01,((5:5.434206e-02,4:1.448654e-02):7.942092e-01,55:7.230598e-01):5.770071e-01):2.362341e-01):3.004072e-01,(((6:5.583889e-01,8:8.697438e-01):8.124367e-01,((49:6.248256e-01,((53:1.010542e+00,(47:4.177169e-01,46:2.519583e-01):3.032413e-01):4.652999e-01,(48:3.870225e-01,45:1.722259e-01):3.523618e-01):1.458652e-01):1.036916e+00,(((36:5.363263e-01,37:7.277836e-01):1.133871e-01,25:6.954954e-01):1.441754e-01,(38:1.284682e-01,(41:1.433127e-01,(42:3.916821e-01,35:1.958453e-01):1.465551e-01):3.286750e-01):9.221138e-01):1.098956e-01):2.425967e-01):2.111771e-01,((((51:2.695924e-01,52:1.948017e-01):1.452723e-01,50:2.518184e-01):1.689283e+00,34:9.949949e-01):2.650813e-01,(((((16:7.257832e-01,(60:6.709029e-01,61:1.912283e-01):7.891406e-01):3.326061e-01,((9:1.901862e-01,21:7.875005e-02):2.891203e-02,13:2.734245e-01):5.692456e-01):2.828113e-01,18:9.560051e-01):3.047870e-01,(((12:9.319326e-01,26:7.514017e-01):1.145080e-01,11:1.085151e+00):1.595918e-01,((10:8.653121e-01,(54:4.522838e-01,(44:5.099191e-01,43:7.507686e-01):1.628019e-01):6.405605e-01):1.403031e-01,(19:8.207033e-01,17:6.385274e-01):4.056825e-01):3.281741e-01):9.345358e-02):1.996620e-01,(20:2.370503e-01,(24:1.024274e+00,(14:1.929537e-01,15:8.699253e-02):1.303409e-01):9.018304e-02):7.840148e-01):1.669323e-01):1.211819e-01):2.697997e-01):1.655772e-01,(62:7.242942e-01,(((66:3.139513e-02,63:3.559470e-02):1.413306e-01,(65:2.813949e-01,59:3.232379e-02):8.749699e-02):3.406249e-01,((58:3.159550e-04,64:1.548196e-03):2.283095e-02,(57:4.173310e-02,56:4.363824e-02):1.791624e-02):3.925296e-01):1.449771e-01):8.319101e-01):8.724662e-01):3.366209e-01):2.408571e-01):1.078869e-01,1:5.438790e-02);
   tree gen.5510500 = [&U] (((7:6.379634e-01,(((62:6.427822e-01,(((56:5.362858e-02,57:3.329077e-02):2.470002e-02,(64:2.173158e-03,58:3.305341e-03):1.661957e-02):3.303719e-01,((59:7.564902e-02,65:1.935720e-01):8.670844e-02,(63:1.064820e-01,66:4.384096e-02):1.210815e-01):3.300820e-01):2.337869e-01):8.668524e-01,(((34:9.456552e-01,(52:1.321669e-01,(50:2.788356e-01,51:3.020602e-01):5.426693e-02):1.306780e+00):2.380219e-01,((((49:1.212027e+00,(48:2.399831e-01,45:1.635440e-01):4.546949e-01):8.508865e-02,((47:2.280963e-01,46:2.456776e-01):2.488167e-01,53:6.307128e-01):1.761763e-01):9.731299e-01,((38:2.046379e-01,(41:1.814937e-01,(42:3.514135e-01,35:2.830712e-01):2.158641e-01):2.047264e-01):7.304745e-01,((36:5.678500e-01,37:5.373845e-01):1.295793e-01,25:6.163051e-01):4.021169e-01):2.673067e-01):2.411841e-01,(6:4.118605e-01,8:7.771986e-01):5.676229e-01):3.786621e-01):9.800800e-02,(((3:6.153672e-01,(55:9.821329e-01,(4:5.561076e-02,5:2.599903e-02):8.383119e-01):3.020961e-01):3.338643e-01,(((68:1.960611e-01,(67:1.025815e-01,70:2.366953e-01):2.122581e-01):8.343681e-02,69:3.213447e-01):7.744604e-01,(30:2.250441e-02,(33:5.682204e-02,(29:6.765101e-02,(31:1.163627e-01,(27:2.932411e-01,(28:3.859107e-03,32:3.627573e-03):6.804472e-02):2.774158e-02):4.666997e-02):9.699428e-03):4.347383e-02):6.916675e-01):1.086153e+00):2.637118e-01,((11:1.131127e+00,((((((44:1.070025e+00,54:9.509077e-01):3.235347e-01,43:7.286029e-01):1.041976e+00,10:9.982824e-01):1.215494e-01,(19:6.699132e-01,17:7.393462e-01):6.716495e-01):3.838056e-01,((((60:5.742533e-01,61:6.551355e-01):6.175741e-01,16:7.325939e-01):4.626309e-01,(13:2.921134e-01,(21:1.263644e-01,9:2.444356e-01):2.611465e-02):4.653774e-01):1.657338e-01,18:1.387504e+00):3.718941e-01):2.912959e-02,(26:7.241722e-01,12:7.930060e-01):1.746212e-01):1.320137e-01):2.706973e-01,((20:2.505039e-01,(15:1.968547e-01,14:1.505507e-01):7.221080e-02):8.236409e-02,24:8.807426e-01):6.787929e-01):1.673776e-01):1.260911e-01):2.043943e-01):9.149379e-01,((39:3.466490e-02,2:5.661868e-02):3.569266e-01,40:2.309129e-01):2.799094e-01):4.400438e-01):2.277126e-01,23:5.945534e-02):2.148992e-01,22:3.875827e-02,1:7.134289e-02);
   tree gen.5511000 = [&U] (((7:4.749456e-01,((((((66:6.688093e-02,63:7.784310e-02):1.319046e-01,(59:6.930391e-02,65:2.049949e-01):6.464639e-02):2.106787e-01,((56:7.258078e-03,57:1.830842e-02):2.067784e-02,(64:5.131224e-03,58:2.068419e-03):8.389631e-03):3.888350e-01):2.913109e-01,62:6.737580e-01):9.714953e-01,((((51:3.757825e-01,(52:3.139911e-01,50:1.658452e-01):4.567750e-02):1.152548e+00,34:1.093984e+00):4.471675e-01,(((((41:2.101387e-01,(42:2.772604e-01,35:2.544212e-01):1.001488e-01):2.322599e-01,38:1.755494e-01):6.990006e-01,((36:5.533013e-01,37:4.940339e-01):1.358738e-01,25:4.009347e-01):3.415802e-01):5.769812e-01,((8:6.862607e-01,6:3.411404e-01):7.845129e-01,((53:7.360983e-01,(46:9.487496e-02,47:2.832296e-01):3.162596e-01):2.463475e-01,(49:1.368651e+00,(45:1.996499e-01,48:2.806975e-01):3.744470e-01):6.957504e-02):8.959567e-01):1.349143e-01):3.489998e-01,((((44:5.353903e-01,(43:7.360055e-01,54:8.861922e-01):8.061115e-02):9.212629e-01,10:1.034888e+00):1.958209e-01,(17:6.705882e-01,19:7.078589e-01):4.045092e-01):3.218258e-01,(18:1.060825e+00,((11:1.283852e+00,(((16:5.932618e-01,(60:5.035412e-01,61:3.918360e-01):4.357996e-01):5.291200e-01,(13:1.862417e-01,(21:1.241491e-01,9:1.587772e-01):1.227847e-01):4.827282e-01):4.383421e-01,(26:7.035604e-01,12:7.204227e-01):2.273992e-01):5.891860e-02):6.016394e-02,(((14:1.389100e-01,15:9.718000e-02):8.984359e-02,20:2.721798e-01):1.186882e-01,24:7.144716e-01):7.486269e-01):2.823486e-01):2.494249e-02):3.641327e-01):3.153022e-02):2.884571e-01,((((4:1.548261e-02,5:9.433744e-02):4.759267e-01,55:1.237622e+00):8.317254e-01,3:6.540954e-01):1.796752e-01,((30:6.271192e-02,(33:1.843409e-02,(((28:4.640789e-04,32:3.512268e-03):5.533961e-02,(27:1.815768e-01,31:6.526863e-02):6.766067e-03):5.086643e-02,29:5.540330e-02):3.741418e-02):4.779682e-03):9.305527e-01,((68:2.322203e-01,(67:1.308127e-01,70:3.145496e-01):4.769914e-02):3.798254e-02,69:2.009783e-01):8.748885e-01):2.775001e-01):4.705575e-01):4.139334e-01):6.207741e-01,((39:2.201358e-02,2:2.552576e-02):2.374934e-01,40:2.857308e-01):2.244255e-01):3.348501e-01):2.611118e-01,23:6.844708e-02):9.005823e-02,22:3.947439e-02,1:6.040710e-02);
   tree gen.5511500 = [&U] (((7:4.445101e-01,((((((66:8.537865e-02,63:8.317081e-02):1.409323e-01,(59:5.990182e-02,65:2.190251e-01):6.907090e-02):2.250979e-01,((56:3.948342e-02,57:1.956148e-02):6.613622e-03,(64:4.849870e-03,58:6.654583e-04):1.195272e-02):4.154475e-01):3.112487e-01,62:7.198711e-01):1.037986e+00,((((((26:7.517132e-01,12:7.697296e-01):2.429628e-01,((((14:1.484173e-01,15:1.038312e-01):1.222344e-01,20:2.908082e-01):2.439532e-01,24:8.133666e-01):1.105429e+00,(11:1.411414e+00,((16:6.338656e-01,(60:5.380044e-01,61:4.186539e-01):4.656265e-01):5.653338e-01,(13:1.737349e-01,(21:1.326461e-01,9:1.696442e-01):1.545526e-01):5.595930e-01):4.683430e-01):6.434548e-02):6.582011e-02):2.823423e-01,(18:1.188249e+00,(((17:7.502272e-01,19:7.563059e-01):4.454838e-01,10:1.142134e+00):1.746146e-01,((44:5.449184e-01,43:7.863789e-01):8.408945e-02,54:9.468446e-01):9.843156e-01):3.100363e-01):7.408213e-02):4.427536e-01,((52:2.270050e-01,(51:2.660843e-01,50:1.771959e-01):4.955531e-02):1.451300e+00,34:1.168859e+00):4.606895e-01):3.325289e-02,(((((41:2.245209e-01,(42:2.962366e-01,35:2.190728e-01):9.571564e-02):2.481562e-01,38:2.773547e-01):7.468414e-01,((36:5.911702e-01,37:5.278464e-01):1.451732e-01,25:4.371671e-01):3.740963e-01):5.984798e-01,(8:7.332295e-01,6:5.194575e-01):6.821438e-01):5.143201e-02,(((53:7.864780e-01,(46:1.013684e-01,47:3.026143e-01):3.379049e-01):2.632079e-01,49:1.200775e+00):5.883055e-02,(45:2.118835e-01,48:2.732505e-01):5.972963e-01):9.572774e-01):3.728859e-01):3.122909e-01,((((4:1.654226e-02,5:1.007940e-01):3.612420e-01,55:1.322327e+00):7.569301e-01,3:6.988627e-01):9.518525e-02,((((33:6.662399e-02,29:9.837268e-02):3.680069e-03,(31:6.973572e-02,(27:1.940042e-01,(28:1.478794e-04,32:3.752653e-03):5.912714e-02):6.964425e-03):5.504411e-02):7.865655e-03,30:6.911042e-02):9.706941e-01,((67:1.356938e-01,70:2.948981e-01):5.339081e-02,(69:2.147336e-01,68:1.936886e-01):1.736762e-01):9.064947e-01):3.108001e-01):2.529824e-01):4.224709e-01):6.632609e-01,((39:2.352023e-02,2:2.727279e-02):2.537479e-01,40:3.052867e-01):3.256894e-01):3.577678e-01):2.789827e-01,23:4.846660e-02):1.147163e-01,22:4.217609e-02,1:6.454146e-02);
   tree gen.5512000 = [&U] (22:3.509210e-02,(23:5.877568e-02,(7:6.599101e-01,(((39:1.241802e-02,2:1.949602e-02):5.250490e-01,40:2.058548e-01):2.405511e-01,((((((((31:4.465688e-02,((32:5.417571e-04,28:1.607538e-03):1.012944e-01,27:1.917489e-01):2.709186e-02):5.687356e-02,29:3.119885e-02):2.016005e-02,30:8.556352e-02):5.030792e-02,33:9.637759e-03):6.784950e-01,(((70:3.710550e-01,67:1.935539e-01):1.382990e-01,68:2.945622e-01):1.404005e-02,69:5.016659e-01):7.420459e-01):8.071110e-01,(3:5.780386e-01,((5:5.228208e-02,4:4.962128e-02):6.497733e-01,55:8.806249e-01):3.119053e-01):2.384037e-01):1.577602e-01,((6:5.038261e-01,8:8.367738e-01):9.974552e-01,((((36:5.159954e-01,37:8.451635e-01):2.304130e-01,25:6.145160e-01):3.226130e-01,(38:1.726472e-01,(41:2.076899e-01,(42:2.247460e-01,35:2.596259e-01):1.193080e-01):2.310445e-01):8.244376e-01):5.580379e-01,(((52:3.050666e-01,(50:2.536870e-01,51:2.638977e-01):4.891657e-02):1.602694e+00,34:7.107207e-01):5.505913e-01,(((11:1.044015e+00,(((20:2.789325e-01,(14:2.796164e-01,15:7.117325e-02):2.833917e-01):2.362949e-01,24:5.661929e-01):4.062878e-01,(12:8.803848e-01,26:7.229178e-01):9.882886e-02):1.782615e-01):1.478353e-01,(((10:8.325100e-01,(44:4.867116e-01,(54:4.755510e-01,43:7.186788e-01):1.213763e-01):5.811142e-01):2.786428e-01,(19:8.084768e-01,17:6.143222e-01):4.503008e-01):3.768472e-01,(((16:6.960783e-01,(60:6.058774e-01,61:4.787350e-01):7.508176e-01):3.029502e-01,(13:2.236887e-01,(21:7.902893e-02,9:1.753264e-01):9.938583e-02):7.266215e-01):4.824996e-01,18:9.197651e-01):4.075191e-01):2.415943e-01):2.893834e-01,(49:8.784077e-01,((53:9.947835e-01,(47:1.949695e-01,46:2.041912e-01):2.798351e-01):3.111279e-01,(48:2.027050e-01,45:2.981749e-01):3.958913e-01):1.901661e-01):8.003784e-01):3.387397e-03):2.198899e-01):3.269263e-01):2.871336e-01):1.518801e-01,(62:6.968379e-01,(((66:4.676445e-02,63:1.172390e-01):1.276708e-01,(65:2.111216e-01,59:9.251145e-02):2.606007e-02):1.957228e-01,((58:9.837843e-03,64:7.899737e-03):1.744619e-02,(57:4.015109e-02,56:1.094571e-02):1.533799e-02):4.067354e-01):2.029757e-01):6.641086e-01):7.513804e-01):3.862379e-01):2.520526e-01):1.722501e-01,1:1.091340e-01);
   tree gen.5512500 = [&U] (22:4.546663e-02,(23:7.025258e-02,(7:6.166697e-01,(((39:3.742032e-02,2:1.402069e-02):2.554031e-01,40:2.038186e-01):3.237754e-01,((((6:5.133090e-01,8:8.284967e-01):9.742929e-01,((((36:5.067169e-01,37:3.796648e-01):2.281339e-01,25:6.084375e-01):3.194218e-01,(38:1.709395e-01,(41:2.056355e-01,(42:2.225229e-01,35:2.570578e-01):1.181278e-01):2.287591e-01):8.162826e-01):5.525180e-01,(((52:1.569282e-01,(50:3.711747e-01,51:2.612873e-01):1.152154e-01):1.670112e+00,34:1.095024e+00):2.761395e-01,((((12:8.716764e-01,26:7.157669e-01):2.223501e-01,(((10:8.242752e-01,((44:4.833958e-01,43:7.592220e-01):1.190473e-01,54:6.170245e-01):5.077569e-01):2.758866e-01,(19:8.004797e-01,17:6.082456e-01):1.700247e-01):6.946488e-01,(((16:8.465973e-01,(60:5.998843e-01,61:4.739995e-01):6.820032e-01):3.775102e-01,(13:2.214760e-01,(21:5.461752e-02,9:1.735922e-01):9.840275e-02):6.901192e-01):1.352856e-01,18:9.045099e-01):4.240472e-02):1.137081e-01):1.463730e-01,(((20:2.761734e-01,(14:1.620274e-01,15:7.046923e-02):1.679845e-01):2.339576e-01,24:1.008166e+00):4.776488e-01,11:1.314268e+00):2.524255e-01):2.865209e-01,(49:8.697188e-01,((53:9.849435e-01,(47:1.619877e-01,46:2.021714e-01):2.770671e-01):3.080504e-01,(48:2.006999e-01,45:2.952255e-01):3.919753e-01):1.882850e-01):7.924613e-01):3.833510e-03):2.355629e-01):2.421706e-01):9.934535e-03,(((30:8.158237e-02,((((27:1.898522e-01,31:1.403509e-01):3.695588e-02,(32:4.833506e-03,28:1.934534e-02):9.390187e-02):3.819312e-02,29:7.181100e-02):2.289632e-02,33:2.042728e-02):8.249761e-03):6.717836e-01,(((70:3.673847e-01,67:1.635430e-01):1.369310e-01,68:5.151190e-02):1.455947e-02,69:7.118512e-01):7.898889e-01):6.628949e-01,(3:5.723208e-01,((5:5.176492e-02,4:6.411098e-02):6.089982e-01,55:8.719141e-01):7.055513e-01):3.637163e-01):3.706195e-01):8.548018e-02,(62:6.899450e-01,(((66:5.622249e-02,63:1.160793e-01):1.264079e-01,(65:2.090332e-01,59:9.159636e-02):2.580229e-02):1.937868e-01,((58:1.319722e-03,64:8.845718e-03):1.727361e-02,(57:4.556492e-02,56:1.400344e-02):1.097929e-02):4.027122e-01):3.390471e-01):6.498406e-01):9.676833e-01):3.824174e-01):2.495594e-01):1.748087e-01,1:1.071941e-01);
   tree gen.5513000 = [&U] (22:3.601746e-02,(23:6.963676e-02,(7:6.112640e-01,(((39:3.709230e-02,2:3.210435e-02):2.531643e-01,40:2.167884e-01):2.635062e-01,((((6:3.325652e-01,8:8.212342e-01):9.657524e-01,((((36:5.022751e-01,37:3.763368e-01):1.924675e-01,25:6.031040e-01):1.651164e-01,(38:1.694411e-01,(41:2.038329e-01,(42:2.205723e-01,35:2.548045e-01):1.170923e-01):1.394590e-01):8.091272e-01):6.398705e-01,(((((10:8.170497e-01,((44:4.791585e-01,43:7.525668e-01):1.180038e-01,54:6.116157e-01):5.033060e-01):3.436058e-01,(19:5.908642e-01,17:6.029138e-01):4.179305e-01):5.679166e-01,(((16:8.391762e-01,(60:5.946258e-01,61:3.697129e-01):6.760249e-01):5.142957e-01,(9:1.790271e-01,(21:5.413875e-02,13:2.775790e-01):2.884885e-02):6.815423e-01):1.739144e-01,18:8.965811e-01):3.591829e-02):2.174871e-01,((12:1.165970e+00,26:7.094926e-01):1.696044e-01,(((20:2.737525e-01,(14:1.266937e-01,15:6.985151e-02):1.665120e-01):1.207350e-01,24:9.993290e-01):4.734619e-01,11:8.470760e-01):2.502128e-01):1.987181e-01):1.786099e-01,((49:8.620950e-01,((53:9.763096e-01,(47:1.605678e-01,46:2.003992e-01):2.746384e-01):3.053501e-01,(48:1.989406e-01,45:2.926376e-01):3.885393e-01):1.916590e-01):7.855148e-01,(((50:3.650268e-01,51:2.589969e-01):1.175624e-01,52:1.555526e-01):1.655472e+00,34:8.748123e-01):5.114715e-01):3.799906e-03):2.028587e-01):2.037749e-01):3.875920e-02,((((30:8.086723e-02,(((27:2.371701e-01,31:6.947905e-02):3.745793e-03,(32:4.791137e-03,28:7.695173e-03):1.092102e-01):3.785833e-02,29:7.118152e-02):7.019334e-03):7.351962e-03,33:2.024822e-02):6.431224e-01,((70:3.641643e-01,67:1.621094e-01):1.479456e-01,(68:6.350100e-02,69:7.344092e-01):1.610994e-02):8.488016e-01):6.570841e-01,(3:5.673040e-01,((5:5.131116e-02,4:6.354899e-02):9.059950e-01,55:8.642711e-01):4.868398e-01):3.605281e-01):2.084329e-01):7.675642e-02,(62:4.761805e-01,(((66:7.253912e-02,63:4.514513e-02):1.252999e-01,(65:2.072009e-01,59:8.710270e-02):5.986695e-02):1.920881e-01,((58:3.463264e-03,64:6.606838e-03):1.083492e-02,(57:4.516551e-02,56:1.890064e-02):1.701533e-02):3.309471e-01):3.360751e-01):6.441442e-01):9.592007e-01):3.790652e-01):2.747355e-01):1.732764e-01,1:5.062861e-02);
   tree gen.5513500 = [&U] ((23:1.044231e-01,(7:7.645965e-01,(((((((11:7.713802e-01,(24:7.359497e-01,((14:1.718492e-01,15:2.372205e-01):2.219750e-01,20:2.579605e-01):1.899575e-01):7.032437e-01):9.852940e-02,(((18:1.190092e+00,(((9:1.561825e-01,21:1.633986e-01):6.703019e-02,13:2.004039e-01):6.480654e-01,(16:8.507661e-01,(60:6.654209e-01,61:6.386385e-01):4.933498e-01):5.873843e-01):1.335862e-01):2.176575e-01,(26:9.166932e-01,12:8.488214e-01):1.167579e-01):1.203530e-01,(10:1.333700e+00,((17:5.614314e-01,19:1.174229e+00):2.827830e-01,(54:7.758435e-01,(44:8.432875e-01,43:7.970983e-01):1.142957e-01):7.789628e-01):1.575244e-01):4.496176e-01):2.437352e-01):2.231898e-01,(34:1.041751e+00,(50:1.502688e-01,(52:1.224937e-01,51:3.097230e-01):2.406695e-01):1.440201e+00):3.299336e-01):1.027161e-01,((8:1.008279e+00,6:2.632947e-01):1.234611e+00,((((45:7.950041e-02,48:4.327075e-01):5.598367e-01,(53:7.350066e-01,(47:3.442082e-01,46:1.827033e-01):5.667431e-01):3.644540e-01):3.352181e-01,49:8.472903e-01):8.141814e-01,(((41:2.950264e-01,(35:2.497361e-01,42:4.354879e-01):1.945026e-01):2.416237e-01,38:7.895210e-02):8.685204e-01,(25:8.534871e-01,(36:5.494584e-01,37:4.319111e-01):3.680010e-01):2.090377e-01):2.059517e-01):4.396346e-01):1.248188e-01):3.713489e-01,((((67:2.347967e-01,70:3.523350e-01):2.320783e-01,(68:1.028704e-01,69:1.726320e-01):3.717600e-02):7.338727e-01,((30:5.027140e-02,33:4.513558e-02):3.126958e-02,((31:6.152461e-02,((32:5.752303e-03,28:9.153983e-04):6.048344e-02,27:2.118624e-01):5.315104e-02):3.350383e-02,29:3.049564e-02):3.833919e-02):3.513547e-01):1.299393e+00,((55:1.143552e+00,(4:1.446137e-01,5:4.867711e-02):6.153835e-01):5.644358e-01,3:6.618621e-01):2.147452e-01):3.976899e-01):6.522797e-02,((((63:1.163289e-01,66:4.095863e-02):9.483304e-02,(65:1.757574e-01,59:8.119053e-02):7.571257e-02):3.827499e-01,((57:4.470631e-02,56:3.005856e-02):2.290531e-02,(64:1.157410e-02,58:1.105400e-02):1.453959e-02):3.658504e-01):3.540741e-01,62:5.721104e-01):8.416181e-01):1.045830e+00,((2:1.351921e-02,39:1.983171e-02):3.730371e-01,40:3.328971e-01):2.840376e-01):5.205562e-01):2.525650e-01):1.090109e-01,22:4.816420e-02,1:6.449310e-02);
   tree gen.5514000 = [&U] (((7:4.044135e-01,((((((66:4.729411e-02,63:8.823962e-02):1.162325e-01,(59:6.247092e-02,65:1.992681e-01):3.396244e-02):1.998915e-01,(58:1.137145e-03,((56:7.429905e-03,57:4.870835e-02):4.274558e-02,64:8.859190e-03):1.285352e-02):4.892830e-01):3.598033e-01,62:4.626097e-01):7.720940e-01,((((((((17:7.790960e-01,19:4.532233e-01):3.606081e-01,(43:6.898080e-01,(44:5.916554e-01,54:6.365423e-01):1.365739e-01):3.839461e-01):1.128855e-01,10:1.054146e+00):3.361795e-01,((26:7.172988e-01,12:1.137380e+00):1.850034e-01,(18:1.126989e+00,((16:7.868134e-01,(60:5.697277e-01,61:3.655971e-01):4.380272e-01):4.954808e-01,(13:8.062178e-02,(21:1.088685e-01,9:1.543416e-01):1.325249e-01):5.091155e-01):3.719471e-01):7.514770e-02):1.328955e-01):2.468298e-01,(11:8.574677e-01,(((14:1.327684e-01,15:1.003875e-01):1.055178e-01,20:3.190081e-01):2.712371e-01,24:7.399977e-01):8.904524e-01):3.225276e-01):2.194470e-01,((52:9.185892e-02,(50:2.091532e-01,51:3.729632e-01):8.878835e-02):1.317526e+00,34:8.711410e-01):4.268123e-01):6.266730e-02,((((53:1.162382e+00,(46:1.529485e-01,47:2.409357e-01):4.809002e-01):1.254752e-01,(45:1.846472e-01,48:3.149272e-01):5.012492e-01):3.407184e-01,49:1.010923e+00):8.323087e-01,((((41:2.341160e-01,(42:3.468990e-01,35:2.801247e-01):1.249251e-01):1.690565e-01,38:2.274992e-01):7.045324e-01,((36:4.745421e-01,37:4.802325e-01):1.665122e-01,25:5.803315e-01):3.400588e-01):4.344295e-01,(8:5.166746e-01,6:4.726004e-01):7.004930e-01):3.297362e-02):8.647296e-02):1.411820e-01,((((4:1.171053e-01,5:6.665678e-03):7.430935e-01,55:8.777253e-01):2.550227e-01,3:6.232269e-01):3.579352e-01,(((((28:3.052713e-04,32:2.943508e-03):7.182381e-02,(27:1.765043e-01,31:5.672269e-02):1.237104e-02):3.150166e-02,(33:3.457790e-02,30:3.158409e-02):5.322653e-02):4.549466e-02,29:1.465288e-02):9.202954e-01,((67:4.474869e-01,70:1.985693e-01):4.464577e-01,(68:1.954752e-01,69:5.623385e-01):3.026306e-02):5.604726e-01):9.337893e-01):3.200170e-01):3.170049e-01):8.194872e-01,((39:1.335638e-02,2:2.467230e-02):4.235884e-01,40:2.570366e-01):3.386142e-01):3.762446e-01):2.119596e-01,23:8.623473e-02):1.553116e-01,22:3.877559e-02,1:9.388432e-02);
   tree gen.5514500 = [&U] (((7:4.378756e-01,((((((66:6.846027e-02,63:9.554076e-02):1.258498e-01,(59:6.763990e-02,65:2.157560e-01):3.677257e-02):2.164310e-01,((58:2.250931e-03,64:9.592220e-03):1.506770e-02,(56:1.248211e-02,57:5.273859e-02):3.940059e-02):5.297674e-01):3.493887e-01,62:5.008871e-01):8.226151e-01,((((((((17:8.435602e-01,19:4.907240e-01):3.904457e-01,((43:7.468843e-01,44:6.406104e-01):9.320431e-02,54:6.892113e-01):5.924556e-01):7.000056e-02,10:1.141368e+00):3.639958e-01,((26:7.766497e-01,12:1.231490e+00):2.003111e-01,(18:1.220238e+00,((16:8.519161e-01,(60:6.168682e-01,61:3.958474e-01):9.475743e-01):4.073052e-01,(13:8.729261e-02,(21:1.178766e-01,9:3.036965e-01):1.350600e-01):5.512408e-01):4.027229e-01):8.658514e-02):1.174718e-01):8.798719e-02,(11:9.284165e-01,(((14:1.937038e-01,15:1.726527e-01):1.142486e-01,20:3.454036e-01):2.936799e-01,24:6.096086e-01):8.619732e-01):1.673045e-01):2.376045e-01,((52:1.480247e-01,(50:2.222606e-01,51:3.990111e-01):1.471967e-02):1.256472e+00,34:1.014509e+00):3.600436e-01):1.445223e-01,(((((53:7.979264e-01,(46:2.091926e-01,47:2.608713e-01):4.768161e-01):1.358573e-01,(45:2.554427e-01,48:3.409849e-01):5.427237e-01):5.284590e-01,49:1.094569e+00):9.011758e-01,(((41:2.534873e-01,(42:3.756022e-01,35:3.033028e-01):1.352617e-01):2.043548e-01,38:1.220546e-01):7.628270e-01,((36:5.357779e-01,37:5.199681e-01):1.363428e-01,25:6.283495e-01):1.933194e-01):4.703752e-01):3.503180e-02,(8:8.517108e-01,6:5.117044e-01):7.584534e-01):9.300495e-02):8.457297e-02,((((4:1.267949e-01,5:7.217211e-03):8.045787e-01,55:9.503503e-01):2.761239e-01,3:6.747941e-01):2.564254e-01,((((((28:3.305301e-04,32:3.949236e-03):7.890416e-02,27:1.911087e-01):2.019389e-02,31:6.141605e-02):3.408007e-02,(33:9.041239e-02,30:6.181614e-02):2.428200e-02):4.925899e-02,29:1.003740e-02):9.964428e-01,((67:3.219733e-01,70:2.149993e-01):4.833986e-01,(68:1.069503e-01,69:5.404400e-01):5.647628e-02):6.301087e-01):1.011053e+00):1.648169e-01):4.718240e-01):1.049127e+00,((39:1.446151e-02,2:2.671374e-02):4.586371e-01,40:2.783044e-01):3.666319e-01):3.769669e-01):4.400043e-01,23:9.336999e-02):1.173586e-01,22:3.261855e-02,1:1.016525e-01);
   tree gen.5515000 = [&U] (((7:3.955905e-01,((((((66:3.046893e-02,63:8.631452e-02):1.136967e-01,(59:6.110801e-02,65:1.776500e-01):5.162913e-02):1.955305e-01,((58:4.294449e-03,64:4.714262e-03):1.186439e-02,(56:1.086556e-02,57:3.443531e-02):2.036285e-02):3.590673e-01):4.748472e-01,62:4.525171e-01):1.145761e+00,(((((50:2.018752e-01,(51:3.148283e-01,52:1.337301e-01):6.276575e-02):1.135136e+00,34:9.165391e-01):3.252747e-01,((((((26:7.016497e-01,12:1.112566e+00):1.809673e-01,((10:9.796173e-01,((43:5.573366e-01,54:6.226551e-01):8.420369e-02,44:5.787475e-01):5.352429e-01):1.094712e-01,(17:7.620987e-01,19:4.433355e-01):3.637544e-01):3.311689e-01):9.879141e-02,18:1.154807e+00):1.019355e-01,((16:7.696477e-01,(60:5.572981e-01,61:3.576210e-01):8.560683e-01):3.600202e-01,(13:7.886288e-02,(21:9.248220e-02,9:2.743689e-01):2.287231e-01):4.980082e-01):3.638325e-01):7.974197e-02,(11:8.387606e-01,(((14:1.749981e-01,15:1.559798e-01):1.039846e-01,20:3.120484e-01):2.653196e-01,24:5.507395e-01):7.787336e-01):1.511481e-01):4.933843e-02,(((53:7.208717e-01,(46:1.620236e-01,47:2.356793e-01):6.495496e-01):6.222388e-02,(45:2.307749e-01,48:2.533774e-01):4.903136e-01):1.065184e-01,49:9.888679e-01):1.114205e+00):1.350113e-01):3.120804e-02,((((41:2.290084e-01,(42:3.370041e-01,35:2.740133e-01):4.390565e-02):2.144548e-01,38:1.774497e-01):6.834162e-01,((36:4.649425e-01,37:4.697554e-01):6.177321e-02,25:5.676706e-01):2.354354e-01):3.119620e-01,(8:7.694622e-01,6:4.622898e-01):6.852105e-01):1.467656e-01):1.340809e-01,((((4:1.145505e-01,5:7.282796e-02):7.268816e-01,55:1.015487e+00):4.003778e-01,3:6.096301e-01):7.885588e-02,(((((28:9.426914e-04,32:3.567863e-03):7.435704e-02,(27:1.964522e-01,31:8.071309e-02):1.673170e-02):3.997422e-02,(33:8.168139e-02,30:5.584664e-02):2.193712e-02):4.450211e-02,29:1.373660e-02):6.063022e-01,((68:9.662226e-02,69:2.138402e-01):2.653449e-02,(67:2.908808e-01,70:1.438268e-01):2.912000e-01):5.692599e-01):1.276175e+00):3.203438e-01):1.332498e-01):4.898891e-01,((39:1.306498e-02,2:2.967036e-02):4.143471e-01,40:3.055648e-01):3.312268e-01):3.465313e-01):3.975137e-01,23:8.435337e-02):1.060254e-01,22:2.946862e-02,1:8.308499e-02);
   tree gen.5515500 = [&U] ((23:8.406445e-02,(7:6.495318e-01,(((((((((45:1.983399e-01,48:2.363839e-01):2.066708e-01,(53:9.558616e-01,(47:2.106287e-01,46:1.720135e-01):3.661521e-01):2.490488e-01):6.151343e-01,49:8.158710e-01):6.279168e-01,(34:1.016181e+00,((51:2.631125e-01,50:1.791105e-01):9.807431e-02,52:2.653250e-01):1.342542e+00):4.669493e-01):3.657425e-03,(((((43:8.547792e-01,44:5.752401e-01):3.382762e-01,54:6.670247e-01):6.655583e-01,10:1.215119e+00):1.103093e-01,(17:7.092733e-01,19:5.836587e-01):7.143695e-01):3.180257e-01,((11:9.104450e-01,(24:6.227600e-01,((14:1.741982e-01,15:7.521409e-02):8.774559e-02,20:4.580197e-01):9.060803e-02):8.000524e-01):1.873585e-01,((26:5.525982e-01,12:8.435421e-01):1.793072e-01,(18:1.148565e+00,((13:3.018331e-01,(9:1.306159e-01,21:1.323631e-01):7.552676e-02):5.256673e-01,(16:6.284788e-01,(60:4.020033e-01,61:5.425293e-01):3.669580e-01):5.343577e-01):2.657255e-01):1.822315e-01):2.533670e-01):5.447166e-03):3.271729e-01):1.329105e-01,((((41:2.506277e-01,(35:2.235180e-01,42:3.024471e-01):1.731851e-01):1.934614e-01,38:1.695087e-01):6.425135e-01,(25:7.156012e-01,(36:4.667700e-01,37:5.809934e-01):2.516187e-01):2.361703e-01):4.704957e-01,(8:8.565424e-01,6:2.236713e-01):1.048814e+00):2.237203e-01):2.577413e-01,((((69:4.407880e-01,68:1.749038e-01):1.501923e-02,(67:2.401942e-01,70:2.170706e-01):1.011480e-01):9.810059e-01,((((32:2.666176e-02,28:8.434494e-03):6.463383e-02,(27:1.653151e-01,31:7.087114e-02):8.175058e-03):2.290054e-02,29:3.395483e-02):2.043364e-03,(30:5.005690e-02,33:6.720115e-02):3.928450e-02):5.712312e-01):1.006806e+00,((55:7.139262e-01,(4:7.318496e-02,5:4.135165e-02):8.954585e-01):4.983095e-01,3:5.622579e-01):5.105550e-01):3.222052e-01):1.337328e-01,((((63:6.198265e-02,66:1.951528e-02):4.451032e-02,(65:3.304200e-01,59:9.148046e-02):6.431852e-02):3.251496e-01,((64:7.076152e-03,58:8.686576e-03):2.755709e-02,(57:2.680046e-02,56:1.019189e-02):5.374063e-02):3.201090e-01):2.784438e-01,62:7.840476e-01):1.032151e+00):9.437724e-01,((2:3.756026e-02,39:1.559003e-02):3.168984e-01,40:1.720310e-01):2.412925e-01):3.900972e-01):1.212158e-01):9.138839e-02,22:5.443827e-02,1:8.360629e-02);
   tree gen.5516000 = [&U] ((23:8.420462e-02,(7:6.506148e-01,(((((((34:1.017875e+00,(50:1.800471e-01,(51:2.635512e-01,52:2.728911e-01):1.599193e-01):1.344781e+00):3.471774e-01,((((45:1.986706e-01,48:2.032766e-01):6.835174e-01,(53:9.048377e-01,(47:2.060858e-01,46:1.723003e-01):3.855187e-01):2.494641e-01):2.472162e-01,49:7.013313e-01):1.113685e+00,((24:6.237985e-01,((14:1.744887e-01,15:7.533951e-02):8.789190e-02,20:4.587834e-01):1.080801e-01):8.013864e-01,((((26:5.535196e-01,12:8.449487e-01):1.821064e-01,(18:1.150480e+00,((13:3.023364e-01,(9:1.308337e-01,21:1.325838e-01):8.757085e-02):5.581332e-01,(16:6.295268e-01,(60:4.026736e-01,61:5.434339e-01):3.675699e-01):5.352487e-01):2.387999e-01):1.825353e-01):2.537895e-01,((((43:9.284339e-01,54:1.101329e+00):9.570765e-04,44:6.543671e-01):6.666681e-01,10:1.217145e+00):3.522010e-02,(17:5.554791e-01,19:5.846319e-01):6.412600e-01):4.262855e-01):5.456248e-03,11:9.119631e-01):1.942304e-01):1.828776e-01):3.539310e-02):1.318671e-01,(((41:2.510456e-01,(35:2.238907e-01,42:2.508616e-01):1.734739e-01):1.937840e-01,38:1.697914e-01):6.435849e-01,(25:5.318475e-01,(36:4.675483e-01,37:5.819621e-01):2.274420e-01):4.252668e-01):3.745759e-01):4.937573e-02,(8:7.924017e-01,6:7.710171e-01):1.050562e+00):6.358099e-02,((((69:3.394124e-01,68:1.751955e-01):8.868768e-02,(67:2.405947e-01,70:3.362273e-01):8.209497e-02):6.290262e-01,((((32:4.982135e-03,28:1.222632e-02):9.050182e-02,(27:1.655908e-01,31:7.098931e-02):6.762212e-03):2.293873e-02,29:3.401145e-02):2.046771e-03,(30:7.332724e-02,33:6.731320e-02):1.383462e-02):1.053669e+00):1.008485e+00,((55:7.151167e-01,(4:7.330699e-02,5:4.142060e-02):4.801644e-01):4.991404e-01,3:5.631955e-01):4.735730e-01):3.449492e-01):1.339558e-01,((((63:6.208600e-02,66:5.122772e-02):6.178969e-02,(65:3.309710e-01,59:7.410288e-02):6.442577e-02):3.256917e-01,((64:1.135752e-02,58:7.747135e-03):8.700740e-03,(57:2.684514e-02,56:2.079856e-02):1.844313e-02):4.322727e-01):2.789081e-01,62:7.853550e-01):8.409553e-01):9.453461e-01,((2:3.762289e-02,39:1.561603e-02):3.064441e-01,40:1.723178e-01):2.416949e-01):4.486901e-01):1.214179e-01):9.154077e-02,22:5.452904e-02,1:4.065377e-02);
   tree gen.5516500 = [&U] ((23:6.927969e-02,(7:6.507465e-01,((((((34:1.018081e+00,((51:4.185417e-01,50:1.828205e-01):6.207040e-02,52:4.613635e-01):1.345053e+00):3.472477e-01,((((45:1.987109e-01,48:2.033178e-01):6.836558e-01,(53:9.050208e-01,(47:2.061275e-01,46:1.164607e-01):3.855968e-01):8.927128e-02):2.472663e-01,49:7.014733e-01):1.113910e+00,((((26:5.536317e-01,12:8.451198e-01):1.745296e-01,(18:1.150713e+00,(((21:1.326106e-01,13:3.023976e-01):1.023879e-01,9:1.308602e-01):4.744283e-01,(16:6.296542e-01,(60:4.027551e-01,61:5.435439e-01):3.676443e-01):5.353571e-01):2.388483e-01):1.880498e-01):1.305500e-01,(10:1.203225e+00,(((43:7.715963e-01,54:1.101552e+00):2.551453e-01,44:5.449217e-01):6.668031e-01,(17:6.200665e-01,19:5.847502e-01):6.185118e-01):2.263003e-01):4.263718e-01):3.926816e-02,(11:9.121477e-01,(24:6.239247e-01,((14:1.745240e-01,15:7.535476e-02):8.790969e-02,20:2.049198e-01):3.212249e-01):7.761769e-01):2.571309e-01):1.829146e-01):4.572329e-02):1.318938e-01,((8:7.925622e-01,6:5.576775e-01):1.050775e+00,(((41:2.510964e-01,(35:2.512951e-01,42:1.990981e-01):1.710564e-01):1.287247e-01,38:1.698258e-01):6.437152e-01,(25:5.319552e-01,(36:4.676429e-01,37:5.820800e-01):2.274880e-01):3.576876e-01):2.157829e-01):5.963544e-02):2.000187e-01,((((69:3.394811e-01,68:2.016977e-01):1.261989e-01,(67:2.406434e-01,70:3.362954e-01):7.785457e-02):6.291535e-01,((29:4.572805e-02,(30:3.181543e-02,33:3.627892e-02):5.054758e-02):1.582773e-02,((32:6.260499e-03,28:2.742644e-03):9.692753e-02,(27:1.656243e-01,31:7.100368e-02):2.042247e-02):2.294337e-02):1.053882e+00):8.680936e-01,((55:7.152614e-01,(4:6.610831e-02,5:4.142899e-02):4.802616e-01):5.011554e-01,3:5.633095e-01):4.736689e-01):3.685481e-01):1.339829e-01,((((63:9.530857e-02,66:5.123809e-02):5.336386e-02,(65:2.175295e-01,59:7.411788e-02):6.443881e-02):3.176450e-01,((64:3.563119e-03,58:7.748704e-03):4.117863e-02,(57:2.167063e-02,56:1.586041e-02):3.174035e-02):3.384862e-01):3.033616e-01,62:5.237572e-01):1.190716e+00):9.455375e-01,((2:3.763051e-02,39:4.988176e-03):3.090772e-01,40:1.723527e-01):2.941078e-01):3.912589e-01):1.214425e-01):1.086049e-01,22:5.349423e-02,1:4.066200e-02);
   tree gen.5517000 = [&U] (22:3.471591e-02,((7:5.445245e-01,((40:2.599826e-01,(2:4.337313e-02,39:1.442606e-02):3.009664e-01):4.397445e-01,((62:8.479476e-01,(((66:2.560122e-02,63:5.554772e-02):1.167601e-01,(59:8.719613e-02,65:1.726742e-01):3.351215e-02):3.799354e-01,((57:3.036207e-02,56:3.769927e-02):5.414358e-02,(64:1.269873e-02,58:3.185316e-04):3.071126e-02):3.491521e-01):1.518364e-01):7.829109e-01,((((55:7.570388e-01,(5:6.171784e-02,4:1.463174e-01):8.353313e-01):6.137653e-01,3:7.074599e-01):9.123756e-02,(((67:2.602143e-01,70:2.809477e-01):2.716701e-01,(68:3.364916e-01,69:1.755743e-01):2.224032e-01):1.153140e+00,((29:8.224138e-02,(30:2.955115e-02,33:1.939321e-02):4.046723e-02):7.020675e-03,(((32:3.581406e-03,28:1.860600e-02):1.001986e-01,27:2.043590e-01):3.462889e-02,31:8.675439e-02):3.034575e-02):3.384582e-01):1.148083e+00):1.612428e-01,(((((41:1.716400e-01,(42:4.126709e-01,35:2.475333e-01):3.668922e-02):3.898191e-01,38:4.439832e-02):1.010866e+00,(25:4.495349e-01,(37:7.811963e-01,36:2.934498e-01):2.073956e-01):1.981533e-01):9.167703e-01,(8:7.493356e-01,6:4.053115e-01):8.445951e-01):2.211874e-02,(((24:1.268353e+00,((14:1.641406e-01,15:2.036540e-01):7.752667e-02,20:3.914177e-01):1.122513e-01):8.902022e-01,(((50:1.826354e-01,(51:3.107876e-01,52:3.569270e-01):1.425280e-01):1.658166e+00,11:8.097271e-01):3.333566e-01,((((((60:6.395089e-01,61:4.119602e-01):9.803852e-01,16:8.534917e-01):3.253929e-01,(13:1.330063e-01,(21:1.760611e-01,9:1.794834e-01):2.100712e-01):3.975586e-01):4.637792e-01,18:1.219463e+00):1.189087e-01,((19:8.332634e-01,17:7.985251e-01):4.388531e-01,(10:1.149425e+00,((43:7.059337e-01,54:5.768649e-01):3.068650e-01,44:5.352292e-01):7.576662e-01):1.506104e-01):5.452750e-01):1.111631e-01,(12:1.087005e+00,26:7.825982e-01):2.005655e-01):1.432351e-01):2.411837e-01):2.577574e-01,((49:9.339436e-01,(((46:1.037373e-01,47:1.902961e-01):3.860780e-01,53:7.484939e-01):3.397091e-02,(48:2.924766e-01,45:2.035417e-01):4.740953e-01):3.245912e-01):7.526238e-01,34:1.071015e+00):2.595981e-02):1.313343e-01):3.035267e-01):4.914998e-01):7.567971e-01):3.285169e-01):2.148158e-01,23:5.893713e-02):1.040213e-01,1:5.063370e-02);
   tree gen.5517500 = [&U] ((23:5.066317e-02,(7:5.574199e-01,((((((34:5.487970e-01,((50:2.055108e-01,52:5.098101e-01):5.674641e-02,51:4.716297e-01):1.573142e+00):4.379821e-01,((((10:1.329572e+00,(54:2.086633e-01,(43:8.526197e-01,44:6.021426e-01):1.552244e-01):7.596089e-01):8.433306e-02,(17:6.570865e-01,19:9.511431e-01):6.382027e-01):2.425011e-01,(((26:6.081208e-01,12:8.066423e-01):4.301416e-01,11:1.007930e+00):1.442549e-01,(20:2.528227e-01,((14:1.928503e-01,15:8.326757e-02):9.714087e-02,24:1.018323e+00):1.627275e-01):9.554971e-01):2.899833e-01):5.822424e-02,(18:1.271547e+00,(((21:9.001476e-02,9:1.493099e-01):1.173867e-01,13:1.274474e-01):5.242468e-01,(16:6.957726e-01,(60:4.450474e-01,61:5.849435e-01):5.156701e-01):3.784269e-01):5.473963e-01):1.356220e-01):2.021220e-01):1.018338e-01,((((41:2.476289e-01,(35:2.854546e-01,42:3.018965e-01):1.890186e-01):2.928804e-01,38:1.214769e-01):5.029818e-01,(25:6.590224e-01,(36:5.167489e-01,37:6.577166e-01):1.015775e-01):2.569044e-01):5.104156e-01,((8:9.138984e-01,6:3.873402e-01):1.401423e+00,(((45:2.195770e-01,48:2.925896e-01):8.508265e-01,(53:1.000055e+00,(47:2.468863e-01,46:1.580410e-01):2.864016e-01):9.864543e-02):1.087138e-01,49:1.315704e+00):1.188387e+00):4.426953e-02):4.788262e-02):3.206155e-01,((((69:2.817445e-01,68:2.724527e-01):1.176369e-01,(67:2.041560e-01,70:3.237365e-01):1.820737e-01):8.463555e-01,(((29:7.314189e-02,((27:1.722850e-01,31:8.686263e-02):1.982580e-02,(32:4.604021e-04,28:1.062832e-02):1.041972e-01):3.011998e-02):5.899820e-02,33:3.396714e-02):1.439806e-02,30:3.515629e-02):8.729784e-01):7.963532e-01,((55:1.456972e+00,(4:2.918602e-02,5:6.041703e-02):5.306927e-01):3.792234e-01,3:8.445215e-01):2.149548e-01):2.714398e-01):4.499944e-02,((((63:5.445150e-02,66:4.541925e-02):1.088473e-01,(65:2.403717e-01,59:1.205320e-01):8.204681e-02):3.206467e-01,((64:8.471973e-04,58:8.562375e-03):2.911484e-02,(57:1.909885e-02,56:2.973838e-02):2.678613e-02):3.092048e-01):4.078012e-01,62:5.787556e-01):1.070408e+00):1.044826e+00,((2:2.862097e-02,39:4.304744e-02):3.415326e-01,40:1.904510e-01):1.619576e-01):4.323441e-01):1.341948e-01):1.200092e-01,22:5.911153e-02,1:4.493181e-02);
   tree gen.5518000 = [&U] (22:7.978177e-02,((7:6.321199e-01,((40:2.599321e-01,(39:3.243071e-02,2:2.870277e-02):4.701783e-01):3.414652e-01,((((3:7.102501e-01,((((70:3.986421e-01,67:1.985193e-01):3.336325e-01,69:4.387608e-01):8.571155e-02,68:1.626166e-01):7.288474e-01,(33:5.600916e-02,(30:5.821089e-02,((27:2.804325e-01,(31:1.128506e-01,(32:3.704982e-03,28:1.428981e-02):9.842144e-02):3.664922e-02):6.728643e-02,29:4.880489e-02):3.660191e-02):1.000376e-01):7.694170e-01):1.278909e+00):1.313729e-01,(55:1.017530e+00,(4:7.434428e-02,5:7.802075e-02):7.148981e-01):5.836114e-01):4.899402e-01,((((24:1.209438e+00,((14:1.882188e-01,15:1.443381e-01):1.130313e-01,20:3.752249e-01):9.547531e-02):8.918450e-01,(11:1.135200e+00,(((10:1.428109e+00,((44:1.106373e+00,43:7.963118e-01):1.272541e-01,54:6.696631e-01):7.104890e-01):1.035265e-01,(19:8.734747e-01,17:7.753286e-01):4.248965e-01):2.991835e-01,((26:9.550309e-01,12:1.095974e+00):5.051673e-01,(18:1.297800e+00,(((61:7.483942e-01,60:5.342616e-01):6.832234e-01,16:5.100299e-01):7.298296e-01,(13:2.471400e-01,(9:3.053296e-01,21:8.333818e-02):1.149055e-01):6.297408e-01):1.512946e-01):3.606279e-01):2.568060e-02):4.259803e-02):5.668517e-02):3.183525e-01,((52:2.899062e-01,(51:2.628355e-01,50:2.810472e-01):8.448195e-02):1.128018e+00,34:1.548766e+00):1.810183e-01):5.511282e-02,(((((37:6.539581e-01,36:5.541385e-01):3.367410e-01,25:5.938336e-01):3.695362e-01,(((42:4.176148e-01,35:2.820927e-01):1.447627e-01,41:2.317894e-01):3.280273e-01,38:1.732318e-01):8.889268e-01):4.686811e-01,(49:9.107992e-01,((53:7.843063e-01,(46:2.323404e-01,47:1.697326e-01):3.727163e-01):1.042777e-01,(48:3.186692e-01,45:1.882246e-01):5.161841e-01):3.114531e-01):1.530124e+00):1.444915e-01,(6:7.844961e-01,8:5.904457e-01):9.015129e-01):1.839886e-01):4.313419e-02):3.133173e-01,(62:5.583750e-01,(((66:2.624160e-02,63:4.824430e-02):1.239728e-01,(59:1.178584e-01,65:2.865118e-01):5.034399e-02):3.314775e-01,((57:3.268292e-02,56:2.781130e-02):1.457573e-02,(64:8.503702e-04,58:4.951312e-03):5.500784e-03):4.106307e-01):2.694297e-01):8.152435e-01):7.375634e-01):6.217818e-01):2.544559e-01,23:2.696646e-02):1.493820e-01,1:1.006973e-01);
   tree gen.5518500 = [&U] ((((((39:6.833219e-02,2:1.751478e-02):4.330978e-01,40:8.293045e-02):5.311415e-01,(((((52:2.438474e-01,(51:3.380518e-01,50:2.803315e-01):4.565488e-02):1.209867e+00,34:1.015162e+00):7.114400e-02,(((((48:3.089274e-01,45:2.557857e-01):6.442362e-01,((46:1.036064e-01,47:3.022212e-01):3.174358e-01,53:1.118607e+00):2.511267e-01):1.376090e-01,49:1.056932e+00):5.990491e-01,((20:3.283907e-01,24:8.436022e-01):2.301739e-03,(15:1.719387e-01,14:1.878731e-01):9.562914e-02):6.164586e-01):2.767335e-01,(((18:1.208734e+00,(((61:3.821177e-01,60:4.659326e-01):9.605809e-01,16:8.938552e-01):2.833104e-01,(13:1.037115e-01,(21:1.806671e-01,9:2.143565e-01):1.368305e-01):3.314576e-01):4.368052e-01):2.345699e-01,((12:6.713167e-01,26:7.474115e-01):5.721051e-01,(10:7.234058e-01,((44:5.704783e-01,(54:8.575096e-01,43:6.579190e-01):2.839854e-01):5.174014e-01,(19:6.702139e-01,17:7.029936e-01):3.204309e-01):2.789963e-02):2.551799e-01):3.408764e-02):3.014571e-01,11:9.005642e-01):6.064777e-02):2.004229e-01):1.592763e-01,(((38:9.326996e-02,((35:3.246291e-01,42:3.395210e-01):7.735281e-02,41:1.947819e-01):2.886096e-01):9.373629e-01,(25:5.689814e-01,(37:6.903565e-01,36:5.744958e-01):1.185806e-01):2.070118e-01):7.970485e-01,(8:7.657874e-01,6:4.257941e-01):8.981670e-01):1.786892e-01):1.561904e-01,((((55:1.108686e+00,(4:3.306356e-02,5:1.054652e-01):5.652772e-01):3.727310e-01,3:5.677725e-01):1.538155e-01,((30:2.562768e-02,((29:6.288834e-02,(((32:4.356902e-04,28:7.899009e-03):6.331372e-02,31:1.069235e-01):9.156643e-03,27:1.662747e-01):3.833371e-02):3.246002e-02,33:1.777489e-02):6.034780e-02):8.042225e-01,((67:1.156353e-01,70:2.434425e-01):1.957691e-01,(69:3.862644e-01,68:1.614596e-01):9.336325e-02):5.086498e-01):7.497667e-01):5.131809e-01,(62:6.598273e-01,(((65:1.863201e-01,59:9.181619e-02):8.014600e-02,(66:3.046724e-02,63:9.248531e-02):1.757378e-01):3.303132e-01,((64:4.430448e-03,58:8.095835e-03):2.569581e-02,(57:1.569346e-02,56:1.451044e-02):6.040532e-02):3.919620e-01):4.240411e-01):7.924418e-01):8.764391e-02):1.019688e+00):3.459492e-01,7:4.012332e-01):3.554515e-01,23:2.228768e-02):1.846430e-01,22:8.441806e-02,1:7.422162e-02);
   tree gen.5519000 = [&U] (((7:4.976428e-01,(((((3:4.064705e-01,(55:7.167779e-01,(4:4.472636e-03,5:6.686687e-02):6.055378e-01):4.026895e-01):3.854086e-01,((68:8.285949e-02,((67:1.397750e-01,70:2.803260e-01):1.411573e-01,69:3.548404e-01):1.143184e-01):6.711049e-01,((30:4.249263e-02,33:7.193744e-02):8.134296e-03,((27:3.407154e-01,(31:5.766988e-02,(28:7.953098e-03,32:4.837105e-03):8.445003e-02):8.110255e-03):4.591295e-02,29:8.455902e-02):1.955658e-02):5.906907e-01):9.545699e-01):2.879844e-01,(((51:2.370333e-01,50:2.803096e-01):8.110612e-02,52:1.880833e-01):1.817561e+00,((((38:2.056149e-01,((42:3.707610e-01,35:2.366944e-01):1.340293e-01,41:2.456622e-01):1.766011e-01):8.848737e-01,(25:5.834468e-01,(37:5.536525e-01,36:3.951389e-01):1.924275e-01):3.355105e-01):3.583776e-01,(((18:7.202118e-01,((19:9.287923e-01,17:6.382031e-01):4.649304e-01,(10:6.880601e-01,((54:5.641612e-01,43:5.537788e-01):2.026091e-01,44:3.632143e-01):8.772862e-01):7.457891e-02):3.887350e-01):3.864262e-01,(((24:7.346069e-01,(20:2.485030e-01,(15:1.609308e-01,14:1.908874e-01):8.268474e-02):1.729438e-01):4.977507e-01,((((60:3.461472e-01,61:3.170212e-01):5.324466e-01,16:5.530906e-01):4.365235e-01,(13:1.763318e-01,(21:9.954990e-02,9:1.244875e-01):8.598246e-02):4.623410e-01):7.465978e-01,(26:7.434970e-01,12:6.168562e-01):2.329553e-01):1.569944e-01):8.121985e-02,11:1.164921e+00):8.042987e-02):1.623285e-01,((((47:1.025470e-01,46:3.059480e-01):3.311365e-01,53:5.180748e-01):1.870506e-01,((48:1.836976e-01,45:2.935802e-01):5.429837e-01,49:1.132210e+00):1.319094e-02):1.127944e+00,34:1.208639e+00):2.096752e-01):5.805463e-02):1.643003e-02,(6:3.251383e-01,8:7.913305e-01):1.088707e+00):1.974137e-01):7.358840e-02):1.161441e-01,(62:5.025467e-01,((64:7.380922e-03,(58:6.543936e-03,(57:3.683768e-02,56:1.523988e-02):1.020950e-01):7.964346e-03):3.300238e-01,((59:1.218214e-01,65:1.814516e-01):3.035760e-02,(63:6.311982e-02,66:3.530615e-02):6.111944e-02):4.288872e-01):2.375065e-01):7.740526e-01):5.104165e-01,((39:1.760822e-02,2:5.481962e-02):3.075482e-01,40:1.981708e-01):3.357712e-01):3.613546e-01):2.842453e-01,23:8.058227e-02):8.536836e-02,22:3.486572e-02,1:4.871767e-02);
   tree gen.5519500 = [&U] (22:7.409504e-02,((7:8.939054e-01,((40:2.246610e-01,(39:5.757461e-02,2:3.247927e-02):4.063781e-01):5.059547e-01,((((((68:2.489376e-01,69:1.764582e-01):9.552276e-02,(70:3.472926e-01,67:1.178186e-01):1.850610e-01):6.570344e-01,(33:5.336892e-02,((((27:2.101312e-01,(32:1.532638e-02,28:1.833421e-03):9.289113e-02):5.074574e-02,31:7.865967e-02):8.390452e-02,29:6.338580e-02):3.972669e-02,30:8.837730e-02):9.986270e-03):7.554082e-01):1.095765e+00,(3:6.343161e-01,(55:9.708529e-01,(4:1.065699e-01,5:7.429568e-02):7.851960e-01):6.099975e-01):1.564736e-01):2.568230e-01,(((6:6.780451e-01,8:1.002261e+00):7.705158e-01,(((37:5.490429e-01,36:6.272587e-01):4.312148e-01,25:5.761677e-01):1.886990e-01,(((42:3.084568e-01,35:1.402868e-01):1.481807e-01,41:2.238473e-01):2.631387e-01,38:1.450169e-01):8.800383e-01):6.080434e-01):3.075159e-01,(((49:9.770835e-01,((53:6.778811e-01,(46:1.245861e-01,47:1.467010e-01):5.461113e-01):1.543671e-01,(48:4.965221e-01,45:1.626837e-01):4.461413e-01):6.251048e-01):9.938219e-01,(((10:1.179260e+00,(44:6.772383e-01,(54:9.114709e-01,43:6.939517e-01):1.376324e-01):8.564528e-01):2.001542e-01,(19:7.244689e-01,17:6.701216e-01):4.661132e-01):3.315406e-01,(((24:1.061013e+00,((14:1.465978e-01,15:1.247524e-01):1.497126e-01,20:3.247481e-01):9.654579e-02):7.477476e-01,11:1.187851e+00):1.622131e-01,((26:1.013179e+00,12:9.472571e-01):2.805274e-01,((((61:2.825546e-01,60:4.331208e-01):4.193052e-01,16:7.960364e-01):6.307964e-01,(13:1.103027e-01,(9:2.638983e-01,21:1.073696e-01):9.931361e-02):3.986234e-01):1.585517e-01,18:1.026093e+00):2.502792e-01):1.988397e-01):1.305549e-02):2.422682e-01):7.441527e-02,((52:2.505678e-01,(50:3.326395e-01,51:3.869397e-01):4.086552e-02):1.061734e+00,34:8.942030e-01):2.980882e-01):2.285685e-01):2.081622e-01):7.216604e-02,(62:6.143468e-01,(((66:2.382577e-02,63:6.149692e-02):1.570389e-01,(59:7.002734e-02,65:2.320881e-01):4.953191e-02):4.152777e-01,((57:3.387963e-02,56:3.085478e-02):4.187260e-02,(64:2.693870e-04,58:2.443196e-02):4.761810e-02):5.390871e-01):3.174640e-01):7.046203e-01):6.374809e-01):4.828964e-01):8.290231e-02,23:8.810826e-02):1.343867e-01,1:7.071955e-02);
   tree gen.5520000 = [&U] (22:3.830759e-02,((7:7.789804e-01,((40:1.783091e-01,(39:5.017253e-02,2:2.830357e-02):3.943337e-01):4.409065e-01,((((((68:2.169329e-01,69:3.721700e-01):3.505215e-02,(70:2.427428e-01,67:1.026713e-01):1.612686e-01):5.725627e-01,(33:2.428755e-02,((((27:1.781687e-01,(32:8.606254e-03,28:1.597707e-03):9.819320e-02):5.902909e-03,31:9.079185e-02):6.414203e-02,29:5.523659e-02):3.461922e-02,30:4.323273e-02):2.568867e-03):6.582890e-01):9.548878e-01,(3:5.527652e-01,(55:1.135084e+00,(4:6.617967e-02,5:6.474385e-02):6.842472e-01):2.166209e-01):1.363565e-01):2.238045e-01,(((((37:4.784552e-01,36:5.466151e-01):6.671048e-02,25:5.020926e-01):1.644389e-01,(((42:2.226507e-01,35:1.222508e-01):1.291298e-01,41:1.724402e-01):2.672767e-01,38:1.263728e-01):8.736879e-01):4.568249e-01,(((49:8.422129e-01,((53:5.907292e-01,(46:1.888498e-01,47:1.278404e-01):4.759004e-01):1.345209e-01,(48:3.793176e-01,45:1.417683e-01):3.463330e-01):1.462828e-01):1.119950e+00,((50:2.898737e-01,(51:3.395653e-01,52:2.476724e-01):3.596419e-02):9.287940e-01,34:7.792397e-01):4.698672e-01):6.275460e-02,(((10:1.027648e+00,(44:5.901691e-01,(54:5.609596e-01,43:6.047337e-01):8.639051e-02):7.531342e-01):7.957773e-02,(19:7.365861e-01,17:4.334768e-01):4.061873e-01):2.847140e-01,(((((14:1.277505e-01,15:1.332559e-01):1.304648e-01,24:8.017701e-01):4.251662e-02,20:2.156638e-01):6.516133e-01,11:6.973321e-01):1.446729e-01,((26:8.829192e-01,12:9.233527e-01):2.042460e-01,((((61:4.828116e-01,60:5.126604e-01):3.653972e-01,16:6.936939e-01):4.751794e-01,(13:9.612158e-02,(9:1.611864e-01,21:5.894351e-02):1.395432e-01):3.473743e-01):1.357973e-01,18:8.941730e-01):2.181020e-01):1.071663e-01):1.601356e-01):2.111209e-01):1.022719e-01):2.286287e-01,(6:5.908722e-01,8:8.734055e-01):6.714544e-01):1.903788e-01):1.016689e-01,(62:5.353632e-01,(((66:2.076260e-02,63:7.255551e-02):9.301147e-02,(59:6.102427e-02,65:2.022496e-01):4.316383e-02):3.618875e-01,((57:3.128367e-02,56:2.369197e-02):3.497766e-02,(64:1.708643e-04,58:1.491463e-02):4.149607e-02):3.413077e-01):2.766492e-01):6.140307e-01):7.567836e-01):3.357891e-01):7.224397e-02,23:7.678061e-02):1.139982e-01,1:6.022489e-02);
   tree gen.5520500 = [&U] (22:4.930460e-02,((7:6.165759e-01,((40:2.810920e-01,(39:5.672904e-02,2:1.144496e-02):4.458650e-01):4.985239e-01,((((((68:2.614634e-01,69:4.208050e-01):2.876113e-02,(70:2.744643e-01,67:3.688318e-01):1.823431e-01):6.473848e-01,(((((27:2.014517e-01,31:7.639177e-02):3.459843e-03,(32:9.683322e-03,28:2.207106e-04):7.881682e-02):7.252407e-02,29:7.761587e-02):3.046067e-02,30:4.888236e-02):4.798699e-03,33:2.746143e-02):7.443138e-01):1.071428e+00,(3:6.250002e-01,(55:9.117342e-01,(4:7.482798e-02,5:7.320453e-02):7.736642e-01):5.346323e-01):1.541755e-01):1.653490e-01,(((((37:5.409794e-01,36:6.180464e-01):4.993624e-01,25:5.677057e-01):2.319858e-01,(((42:2.517466e-01,35:4.956898e-01):1.460044e-01,41:1.949745e-01):3.022042e-01,38:1.428871e-01):9.878609e-01):5.075121e-01,(6:5.486933e-01,8:7.762022e-01):1.004696e+00):1.451856e-01,((((50:3.277542e-01,(51:3.839395e-01,52:2.800381e-01):1.323745e-02):1.050168e+00,34:8.810703e-01):5.312691e-01,((((10:1.213681e+00,((43:6.717036e-01,54:6.599217e-01):9.745717e-02,44:6.672920e-01):7.972344e-01):8.997689e-02,(19:7.721050e-01,17:4.901232e-01):4.508372e-01):3.219202e-01,((26:9.982985e-01,12:1.044016e+00):2.309367e-01,((((61:5.459051e-01,60:5.796545e-01):4.131471e-01,16:7.843453e-01):5.864646e-01,(13:1.086827e-01,(9:2.369660e-01,21:6.664621e-02):1.453450e-01):3.927690e-01):3.016156e-01,18:1.161932e+00):1.616308e-01):2.105942e-01):9.149295e-02,((((14:1.703669e-01,15:1.506697e-01):1.132691e-01,20:2.438466e-01):1.192685e-01,24:7.149331e-01):7.367657e-01,11:7.884590e-01):8.720561e-02):3.227421e-01):6.961433e-02,(49:9.522727e-01,((53:6.679253e-01,(46:2.135286e-01,47:1.445465e-01):5.989824e-01):1.200787e-01,(48:4.288866e-01,45:1.717218e-01):4.578013e-01):1.653990e-01):1.266304e+00):1.156368e-01):2.030319e-01):2.552351e-01,(62:6.053241e-01,(((66:5.086315e-02,63:8.203702e-02):1.051661e-01,(59:1.407565e-01,65:2.286795e-01):4.880445e-02):4.091787e-01,((57:3.213644e-02,56:2.678802e-02):3.865942e-02,(64:6.927860e-04,58:1.433730e-02):4.473511e-02):3.859096e-01):3.363422e-01):6.446761e-01):8.556796e-01):3.796698e-01):2.074460e-01,23:8.192705e-02):9.215659e-02,1:5.597122e-02);
   tree gen.5521000 = [&U] ((((((39:1.466018e-02,2:3.760210e-02):5.205999e-01,40:1.766090e-01):2.731556e-01,((62:6.603391e-01,(((65:1.625108e-01,59:9.776731e-02):5.464981e-02,(66:3.765986e-02,63:6.170643e-02):1.435970e-01):2.779125e-01,(((64:1.512915e-03,58:9.568629e-04):5.119803e-02,56:1.265619e-02):7.448595e-04,57:4.049331e-02):4.350472e-01):1.587662e-01):1.055112e+00,((((55:9.670101e-01,(4:6.317505e-02,5:3.761397e-02):5.876860e-01):4.829214e-01,3:3.945685e-01):1.221874e-01,((33:2.637111e-02,(30:2.536210e-02,(29:4.376496e-02,(31:6.011510e-02,(27:1.421011e-01,(32:1.335612e-03,28:4.401062e-02):4.140879e-02):2.567997e-02):6.361687e-02):1.493783e-02):5.120998e-02):7.261500e-01,((67:1.852308e-01,70:2.152014e-01):2.804684e-02,(69:3.369049e-01,68:1.862987e-01):5.075360e-02):8.531853e-01):7.634512e-01):2.284981e-01,((((11:6.227739e-01,(24:6.893641e-01,((15:1.205932e-01,14:1.450036e-01):3.979262e-02,20:2.898313e-01):7.204321e-02):6.748490e-01):2.023926e-01,(((12:1.297082e+00,26:8.472416e-01):2.898276e-01,(18:7.351210e-01,(((61:4.142300e-01,60:6.438277e-01):4.904408e-01,16:7.796322e-01):2.470584e-01,(13:6.479392e-02,(21:1.143457e-01,9:1.869646e-01):2.050111e-01):3.303378e-01):4.885430e-01):4.178313e-02):1.183790e-01,((19:8.144746e-01,17:5.367053e-01):2.752141e-01,(10:7.139308e-01,((44:6.080092e-01,43:6.635174e-01):7.198783e-02,54:7.197663e-01):7.977048e-01):1.697252e-01):4.308370e-01):9.759916e-02):2.090142e-01,((((48:1.776568e-01,45:2.081081e-01):3.066942e-01,((46:1.176224e-01,47:3.364273e-01):3.193926e-01,53:9.399077e-01):1.107557e-01):3.679990e-01,49:1.097317e+00):5.194758e-01,((51:2.536499e-01,(52:1.987008e-01,50:2.649005e-01):6.182431e-02):1.448526e+00,34:8.547934e-01):4.558778e-01):7.904556e-03):2.047077e-01,(((38:1.397548e-01,((35:2.307138e-01,42:2.961347e-01):8.995187e-02,41:2.146102e-01):1.670344e-01):7.090154e-01,(25:4.370396e-01,(37:6.021380e-01,36:4.645906e-01):1.875566e-01):2.774721e-01):4.622543e-01,(8:6.948769e-01,6:3.189374e-01):7.953234e-01):7.695750e-02):1.755499e-01):1.081368e-02):8.589669e-01):3.206269e-01,7:5.861093e-01):2.810178e-01,23:7.239174e-02):8.817096e-02,22:1.025900e-01,1:6.425009e-02);
   tree gen.5521500 = [&U] ((((((39:1.553818e-02,2:3.985410e-02):5.517787e-01,40:1.460244e-01):2.895149e-01,((((((((48:1.882967e-01,45:2.205718e-01):3.224051e-01,((46:1.246668e-01,47:3.565760e-01):3.385210e-01,53:9.961988e-01):2.256325e-01):1.631665e-01,49:1.163035e+00):9.239563e-01,(((52:2.106010e-01,50:2.719759e-01):8.994741e-02,51:2.688410e-01):1.127596e+00,34:9.059870e-01):3.053192e-01):1.225007e-01,((11:6.600719e-01,(24:7.306502e-01,((15:1.278156e-01,14:1.536879e-01):4.217580e-02,20:3.071893e-01):2.223861e-01):6.913059e-01):3.343792e-01,(((12:1.374764e+00,26:8.979830e-01):1.903470e-01,(18:7.791475e-01,(((61:4.390383e-01,60:4.805060e-01):5.198134e-01,16:8.263245e-01):3.590039e-01,(13:6.867444e-02,(21:1.211939e-01,9:1.524444e-01):2.172892e-01):5.940566e-01):1.979594e-01):2.091697e-01):1.254687e-01,((19:8.632536e-01,17:5.688486e-01):4.867032e-01,(10:7.566881e-01,(44:5.696860e-01,(43:7.032555e-01,54:7.292734e-01):1.437101e-01):8.454794e-01):1.798901e-01):2.836604e-01):7.519064e-02):1.181296e-01):3.271833e-01,(((38:1.701704e-01,((35:2.154513e-01,42:3.138702e-01):6.675347e-02,41:2.274632e-01):1.638536e-01):6.102622e-01,(25:4.632139e-01,(37:6.382001e-01,36:4.924149e-01):1.987894e-01):2.556105e-01):4.391203e-01,(8:7.364931e-01,6:3.380386e-01):8.429554e-01):8.522250e-02):2.512852e-01,(((55:1.024966e+00,(4:6.695861e-02,5:3.986668e-02):6.228826e-01):4.756525e-01,3:6.155349e-01):2.156411e-01,((33:1.080206e-02,(30:7.193771e-02,(29:9.372236e-02,(31:3.906791e-02,(27:1.801138e-01,(32:1.415602e-03,28:1.077576e-02):4.388877e-02):2.168361e-03):6.742689e-02):2.011871e-02):4.208093e-02):8.946535e-01,((67:1.963243e-01,70:2.280898e-01):2.198569e-01,(69:2.523453e-01,68:1.974561e-01):1.350465e-01):6.638318e-01):6.138994e-01):2.892448e-01):9.635487e-02,(62:6.998868e-01,(((65:2.120272e-01,59:1.434287e-01):2.942262e-02,(66:3.991532e-02,63:6.540204e-02):1.521970e-01):2.945567e-01,((64:1.603524e-03,58:1.014170e-03):5.607645e-02,(57:4.281906e-02,56:1.685333e-02):1.827102e-04):4.662608e-01):2.451702e-01):1.154406e+00):9.104105e-01):2.570258e-01,7:6.212115e-01):1.915160e-01,23:2.487667e-02):1.299018e-01,22:9.362920e-02,1:9.211440e-02);
   tree gen.5522000 = [&U] (22:7.047381e-02,((7:5.311745e-01,((40:2.232401e-01,(39:3.156318e-02,2:2.341923e-02):3.498060e-01):3.376953e-01,((((((70:2.431782e-01,67:1.628385e-01):2.661614e-01,(69:3.212294e-01,68:2.252484e-01):3.714541e-02):6.323443e-01,(33:2.128332e-02,(((27:2.518614e-01,(31:7.978086e-02,(32:2.911511e-03,28:1.461643e-03):7.065578e-02):7.357092e-03):1.323004e-02,29:6.686537e-02):2.051265e-02,30:2.424637e-02):9.984082e-03):3.785501e-01):1.054111e+00,(3:6.063486e-01,(55:1.122337e+00,(4:5.327780e-02,5:6.306504e-02):5.632107e-01):3.561181e-01):2.348751e-01):1.495774e-01,(((6:4.793481e-01,8:7.599760e-01):8.867479e-01,(((37:7.198269e-01,36:5.491579e-01):2.502001e-01,25:3.376266e-01):2.763717e-01,(((42:1.832955e-01,35:3.456264e-01):1.888533e-01,41:2.550558e-01):1.949899e-01,38:9.916073e-02):8.094972e-01):3.302596e-01):2.071029e-01,((((50:1.408013e-01,(51:3.755806e-01,52:2.412503e-01):8.920297e-02):1.145261e+00,34:7.590340e-01):2.579587e-01,(49:8.203743e-01,((53:6.405548e-01,(46:1.244100e-01,47:2.000127e-01):3.017251e-01):1.034467e-01,(48:2.793608e-01,45:1.753993e-01):5.378386e-01):1.515976e-01):1.065824e+00):1.977334e-02,((12:9.771969e-01,((((((61:3.419291e-01,60:5.637039e-01):7.150434e-01,16:8.995048e-01):4.810236e-01,(21:2.904707e-02,(9:1.918817e-01,13:2.237287e-01):1.060496e-01):9.593343e-01):2.583636e-01,18:9.598114e-01):1.263576e-01,(10:1.045575e+00,(((43:5.784297e-01,54:5.779591e-01):3.630595e-01,44:5.643957e-01):1.138798e+00,(19:7.494717e-01,17:7.346280e-01):3.747875e-01):2.231269e-01):3.973612e-01):1.106320e-01,26:8.600251e-01):1.884295e-04):2.710025e-01,((((14:1.467696e-01,15:1.155543e-01):1.635226e-01,20:2.100716e-01):1.794317e-01,24:5.903734e-01):4.414581e-01,11:8.540949e-01):2.045178e-01):2.653840e-01):2.204262e-01):2.752386e-01):2.407448e-01,(62:6.659562e-01,(((66:4.381814e-02,63:5.875781e-02):9.004450e-02,(59:7.142086e-02,65:1.970053e-01):9.691048e-02):4.416263e-01,((57:5.937800e-02,56:2.353156e-02):3.661573e-02,(64:2.845696e-02,58:2.255498e-03):3.887149e-02):2.588557e-01):4.922453e-01):6.648790e-01):6.908316e-01):4.868754e-01):2.263183e-01,23:1.101508e-01):9.857482e-02,1:9.724667e-02);
   tree gen.5522500 = [&U] (22:7.985962e-02,((7:6.019171e-01,((40:2.529716e-01,(39:3.576681e-02,2:1.106649e-02):3.963936e-01):3.826700e-01,(((((((70:2.830806e-01,67:1.845255e-01):1.954027e-01,69:3.640112e-01):7.331749e-03,68:2.552473e-01):7.165608e-01,((((27:2.854047e-01,(32:1.850700e-02,28:5.830436e-03):7.038714e-02):8.601090e-03,31:9.040619e-02):1.499204e-02,29:7.577059e-02):2.276008e-02,(33:1.144450e-01,30:3.198249e-02):2.509173e-02):7.723757e-01):9.734575e-01,(3:9.872096e-01,(55:1.117882e+00,(4:6.037342e-02,5:7.146413e-02):6.382199e-01):5.640106e-01):2.516434e-01):3.413147e-01,(((6:6.335969e-01,8:9.253957e-01):1.004846e+00,(((37:8.156945e-01,36:6.222955e-01):1.934290e-01,25:4.304739e-01):2.301023e-01,(((42:2.077071e-01,35:3.916574e-01):2.140051e-01,41:2.890245e-01):3.154591e-01,38:1.347103e-01):1.195727e+00):4.050468e-01):2.017188e-01,((((50:1.595534e-01,(51:4.256010e-01,52:3.113357e-01):3.001322e-02):1.297788e+00,34:8.601233e-01):5.962587e-01,(49:9.296329e-01,((53:7.258648e-01,(46:1.409791e-01,47:2.266506e-01):3.419093e-01):1.470337e-01,(48:3.165665e-01,45:1.987592e-01):6.995158e-01):1.386195e-01):9.862847e-01):1.690537e-01,((((((61:3.874677e-01,60:6.301319e-01):8.102739e-01,16:1.019302e+00):3.689778e-01,(21:3.291560e-02,(9:2.174368e-01,13:2.535252e-01):5.679988e-02):4.792065e-01):4.649858e-01,(18:1.087640e+00,(10:1.191328e+00,(((43:6.554658e-01,54:6.549325e-01):4.114122e-01,44:5.231338e-01):1.290465e+00,(19:7.076341e-01,17:8.324668e-01):4.247023e-01):2.898818e-02):3.691754e-01):1.466598e-01):1.230653e-01,(12:1.058034e+00,26:9.745644e-01):1.404270e-02):2.967075e-01,((((14:1.663165e-01,15:1.309440e-01):1.853008e-01,20:2.380493e-01):1.791743e-01,24:6.690002e-01):6.243379e-01,11:9.678445e-01):2.317558e-01):3.007282e-01):2.541515e-01):1.788797e-01):1.225587e-01,(62:6.766756e-01,(((66:4.965390e-02,63:9.068095e-02):5.986245e-02,(59:7.731969e-02,65:2.270262e-01):9.627968e-02):4.906887e-01,((57:6.728605e-02,56:2.666552e-02):3.025487e-02,(64:2.366805e-03,58:3.446884e-03):4.748143e-02):3.954747e-01):1.723214e-01):9.042695e-01):7.828375e-01):5.517182e-01):3.542046e-01,23:1.248209e-01):6.511405e-02,1:1.101981e-01);
   tree gen.5523000 = [&U] (22:5.147957e-02,(23:1.068939e-01,(7:5.850214e-01,(((39:2.220238e-02,2:4.961471e-02):4.003245e-01,40:1.996630e-01):3.862328e-01,(((62:6.693332e-01,(((65:2.412840e-01,59:6.014031e-02):4.202558e-02,(66:2.468177e-02,63:5.531799e-02):9.464361e-02):4.315615e-01,((58:1.448047e-02,64:6.220466e-03):2.267995e-02,(57:2.533607e-02,56:3.459882e-02):1.661324e-02):2.830806e-01):2.082121e-01):1.106378e+00,((((30:3.490978e-02,33:3.896095e-02):2.167168e-02,(((31:1.026757e-01,(32:3.568068e-04,28:9.347237e-03):8.326078e-02):1.448805e-02,27:1.365761e-01):4.169421e-02,29:3.921375e-02):1.220574e-02):5.375063e-01,((70:2.218202e-01,67:1.858784e-01):1.418311e-01,(68:1.030515e-01,69:2.399261e-01):7.581027e-03):7.493796e-01):1.071963e+00,(3:6.186287e-01,((5:6.911532e-02,4:6.178621e-02):5.655087e-01,55:8.332102e-01):4.778609e-01):1.688496e-01):1.555056e-01):4.567525e-02,((6:3.707288e-01,8:9.011219e-01):9.701138e-01,((((52:1.229818e-01,(50:2.906523e-01,51:3.537153e-01):7.767122e-02):7.679527e-01,34:1.119431e+00):3.727292e-01,((((((16:8.678477e-01,(60:4.010845e-01,61:4.243947e-01):3.703376e-01):4.929508e-01,(13:1.652979e-01,(9:1.747969e-01,21:1.370948e-01):2.500226e-02):4.221770e-01):1.993016e-01,18:8.904851e-01):3.100442e-01,((19:7.076789e-01,17:4.059580e-01):4.193761e-01,(10:5.623813e-01,((43:8.971897e-01,54:6.484793e-01):1.347734e-02,44:5.328706e-01):7.055966e-01):1.189049e-01):2.556395e-01):3.153902e-02,(12:7.002452e-01,26:6.472949e-01):3.387283e-01):1.595640e-01,((20:1.989089e-01,(24:8.670099e-01,(14:1.957268e-01,15:9.538394e-02):1.695566e-01):1.830650e-02):8.659326e-01,11:1.117059e+00):9.610579e-02):3.940594e-01):2.948136e-02,((((53:8.784381e-01,(47:1.871049e-01,46:1.032238e-01):3.738537e-01):1.158734e-01,(48:2.505713e-01,45:3.175633e-01):2.915739e-01):1.355833e-01,49:8.112419e-01):7.295659e-01,(((36:4.984613e-01,37:5.680003e-01):2.061120e-01,25:5.208010e-01):2.984564e-01,(38:4.079355e-02,(41:1.475716e-01,(42:4.352608e-01,35:1.939089e-01):7.057190e-02):2.748582e-01):8.004632e-01):2.610030e-01):2.737849e-01):4.839240e-02):2.062876e-01):8.512214e-01):1.397840e-01):2.238799e-01):1.134738e-01,1:5.561495e-02);
   tree gen.5523500 = [&U] (22:8.331265e-02,(23:8.381501e-02,(7:6.683415e-01,(((39:5.483089e-02,2:1.259217e-02):3.583235e-01,40:2.280994e-01):5.011593e-01,((62:7.646613e-01,(((65:2.756483e-01,59:6.119255e-02):9.422595e-02,(66:4.210175e-02,63:8.105693e-02):8.053879e-02):4.930255e-01,((58:1.654282e-02,64:3.066758e-03):2.591008e-02,(57:3.173390e-02,56:3.952647e-02):2.972299e-02):3.233977e-01):2.103570e-01):1.314006e+00,(((((30:6.823616e-02,33:5.017580e-02):1.593053e-02,(((32:1.345801e-03,28:1.067849e-02):9.511898e-02,(27:3.142244e-01,31:7.676501e-02):6.395176e-03):4.760546e-02,29:3.788759e-02):1.394411e-02):6.140592e-01,((70:2.534123e-01,67:2.123517e-01):1.620310e-01,(68:1.177283e-01,69:2.740969e-01):7.676446e-02):8.561080e-01):1.224634e+00,(3:7.067353e-01,((5:7.895888e-02,4:7.755813e-02):6.444512e-01,55:9.518779e-01):5.459190e-01):1.928976e-01):2.505925e-01,(((6:4.083434e-01,8:1.029462e+00):1.114698e+00,((((52:1.404972e-01,(50:3.097535e-01,51:4.040923e-01):1.361396e-01):8.944979e-01,34:1.257367e+00):2.681978e-01,((((((16:9.914486e-01,(60:4.324894e-01,61:4.848380e-01):5.135958e-01):5.631580e-01,((21:1.566202e-01,9:1.913961e-01):1.166229e-01,13:1.903685e-01):6.821096e-01):2.314614e-01,(12:9.804819e-01,26:7.394842e-01):1.574765e-01):6.254974e-02,18:1.017310e+00):1.913405e-01,((19:7.508405e-01,17:4.320848e-01):4.914793e-01,(10:6.424770e-01,((43:9.954050e-01,54:7.482256e-01):1.053327e-01,44:6.290851e-01):8.060894e-01):2.885357e-01):3.519380e-01):1.155230e-01,((20:2.272379e-01,(24:9.904915e-01,(14:2.236027e-01,15:1.089687e-01):1.937052e-01):9.578594e-02):9.892608e-01,11:1.276154e+00):1.097934e-01):4.388623e-01):4.211946e-02,(((53:9.228100e-01,(47:2.137529e-01,46:3.778080e-01):4.820038e-01):1.227398e-01,(48:2.862582e-01,45:3.627914e-01):3.331005e-01):1.548934e-01,49:9.267808e-01):1.130994e+00):1.653148e-01):2.942457e-02,(((36:5.694533e-01,37:5.984253e-01):2.326161e-01,25:6.019131e-01):3.409633e-01,(38:1.235842e-01,(41:2.210434e-01,(42:4.235490e-01,35:2.215259e-01):1.300261e-01):3.140041e-01):8.737270e-01):4.753190e-01):6.983107e-02):2.390073e-01):9.724544e-01):2.386578e-01):2.557654e-01):1.296350e-01,1:4.275073e-02);
   tree gen.5524000 = [&U] (22:3.792651e-02,((7:3.902999e-01,((40:2.385014e-01,(39:3.026790e-02,2:2.234658e-02):3.225480e-01):5.498189e-01,((((68:9.234313e-02,(69:4.201632e-01,(70:4.053761e-01,67:2.646842e-01):6.689791e-02):7.901757e-03):1.094699e+00,(29:6.457518e-02,((((32:1.134553e-02,28:3.031842e-03):1.257778e-01,27:2.432350e-01):8.888450e-03,31:5.210392e-02):4.401718e-02,(30:2.725695e-02,33:5.443230e-02):2.138433e-02):4.202593e-02):7.128964e-01):7.133690e-01,(3:6.242718e-01,(55:9.527101e-01,(4:6.043749e-02,5:3.068674e-02):6.248876e-01):2.699660e-01):3.646820e-01):4.907202e-01,((((6:6.146256e-01,8:5.221615e-01):7.531342e-01,(((37:4.741538e-01,36:5.303489e-01):1.648490e-01,25:5.421981e-01):3.001356e-01,(((42:3.592750e-01,35:1.522565e-01):1.130855e-01,41:2.094260e-01):3.651466e-01,38:1.148063e-01):1.019053e+00):3.688899e-01):3.057157e-01,(((49:7.922759e-01,((53:7.446238e-01,(46:1.486727e-01,47:2.108557e-01):3.838987e-01):1.681666e-01,(48:3.960402e-01,45:2.029588e-01):4.845197e-01):1.769849e-01):8.401278e-01,((52:2.833021e-01,(51:3.692330e-01,50:2.837729e-01):2.505500e-02):1.056348e+00,34:5.138581e-01):4.083114e-01):1.669527e-01,(((18:1.111656e+00,((10:1.015304e+00,((43:5.586181e-01,54:5.581636e-01):3.506244e-01,44:4.458387e-01):1.099793e+00):2.253165e-01,(19:7.829655e-01,17:7.094665e-01):3.345759e-01):3.386061e-01):1.665488e-01,((((61:4.656301e-01,60:4.761766e-01):6.335983e-01,16:8.686962e-01):5.729968e-01,((21:7.296261e-02,9:1.866242e-01):4.998802e-02,13:2.160659e-01):4.668070e-01):5.820458e-01,(26:9.377715e-01,12:9.527630e-01):1.689530e-01):1.039995e-01):1.764412e-01,((20:1.879454e-01,((14:2.068687e-01,15:1.814034e-01):1.170844e-01,24:7.350578e-01):8.021995e-02):5.740666e-01,11:8.248416e-01):3.848250e-01):1.636808e-01):1.954629e-01):3.118599e-01,(62:5.766940e-01,(((66:4.231734e-02,63:7.728247e-02):1.505368e-01,(59:6.589540e-02,65:2.995818e-01):3.757040e-02):4.226533e-01,(64:1.188100e-02,(58:1.416652e-03,(57:4.945751e-02,56:1.677141e-02):4.416660e-02):3.039490e-03):4.242987e-01):3.235532e-01):7.706601e-01):1.741601e-01):6.351524e-01):2.618362e-01):4.128696e-01,23:2.677639e-02):1.475607e-01,1:5.295319e-02);
   tree gen.5524500 = [&U] (22:2.748350e-02,((7:3.758684e-01,((40:2.296827e-01,(39:8.346638e-03,2:2.152031e-02):2.975866e-01):6.037051e-01,((62:5.553705e-01,(((66:4.075263e-02,63:6.277067e-02):1.449706e-01,(59:5.596697e-02,65:2.549403e-01):3.618122e-02):3.743867e-01,((64:1.144169e-02,58:8.665145e-04):1.730170e-02,(57:2.829192e-02,56:1.637166e-02):1.364833e-02):4.086100e-01):3.115897e-01):7.421646e-01,((((6:5.918996e-01,8:5.028544e-01):6.362449e-01,(((37:4.566218e-01,36:5.107390e-01):1.587537e-01,25:6.238430e-01):2.142246e-01,(((42:3.242035e-01,35:1.466268e-01):1.228463e-01,41:2.067280e-01):2.477608e-01,38:3.474509e-02):9.813734e-01):3.552500e-01):1.542114e-01,(((49:7.629812e-01,((53:7.170910e-01,(46:1.431755e-01,47:2.030593e-01):3.697039e-01):1.619486e-01,(48:3.813964e-01,45:1.954543e-01):4.666044e-01):1.704408e-01):8.090638e-01,((52:1.666086e-01,(51:3.555804e-01,50:2.732803e-01):2.412858e-02):8.216800e-01,34:4.948580e-01):5.256054e-01):1.607795e-01,((18:1.070552e+00,((10:1.167206e+00,((43:6.860596e-01,54:5.375253e-01):4.393347e-01,44:4.293536e-01):1.059128e+00):1.208292e-01,(19:7.540150e-01,17:6.832337e-01):2.888787e-01):3.068361e-01):3.179039e-01,(((((61:4.484132e-01,60:4.585698e-01):4.665112e-01,16:8.365758e-01):4.809822e-01,((21:1.092162e-01,9:1.797237e-01):8.654498e-02,13:2.080767e-01):4.495466e-01):5.605244e-01,(26:9.030970e-01,12:9.175342e-01):1.134578e-01):1.213677e-01,((24:7.078788e-01,((14:1.992197e-01,15:1.608682e-01):1.127552e-01,20:1.809960e-01):1.932694e-01):5.753887e-01,11:9.128014e-01):8.147358e-02):1.640405e-01):1.652867e-01):1.882356e-01):3.003288e-01,((((68:1.361265e-01,69:4.046275e-01):5.949801e-03,(70:3.856677e-01,67:1.455449e-01):1.552492e-01):1.014494e+00,(29:6.185424e-02,((((32:1.092603e-02,28:2.853592e-03):2.642413e-02,27:2.342413e-01):1.517931e-02,31:5.017736e-02):4.615737e-02,(30:2.624911e-02,33:5.241965e-02):7.444149e-03):5.440177e-03):5.437074e-01):8.157368e-01,(3:6.119091e-01,(55:9.174833e-01,(4:5.820279e-02,5:2.955209e-02):6.017821e-01):2.599839e-01):3.578797e-01):4.725756e-01):1.556348e-02):6.223378e-01):2.521547e-01):3.857576e-01,23:3.298577e-02):1.940185e-01,1:5.787785e-02);
   tree gen.5525000 = [&U] (((7:7.541069e-01,((((((66:4.522683e-02,63:8.308100e-02):6.801773e-02,(59:6.729676e-02,65:2.468236e-01):4.831901e-02):3.474850e-01,((58:6.063195e-03,64:4.219484e-03):1.884536e-02,(56:2.055077e-02,57:4.041850e-02):1.948126e-02):4.334536e-01):2.507330e-01,62:3.378794e-01):6.088042e-01,((((((4:1.069962e-01,5:8.255718e-03):8.749422e-01,55:1.152185e+00):5.165649e-01,3:2.051446e-01):4.157778e-01,((((((28:4.932217e-04,32:9.444315e-04):1.150422e-01,27:2.293744e-01):1.243982e-02,31:1.557523e-01):5.599002e-02,(33:9.063391e-02,30:3.388701e-02):4.766576e-02):2.501282e-02,29:5.468294e-03):5.574244e-01,((68:4.816257e-01,69:3.024846e-01):2.682923e-02,(67:2.010173e-01,70:2.840915e-01):1.287464e-01):4.757198e-01):8.537057e-01):1.947909e-01,((((42:3.196236e-01,35:1.878790e-01):1.586904e-01,41:2.253712e-01):1.863463e-01,38:1.907043e-01):6.175290e-01,((36:5.375527e-01,37:4.754800e-01):3.013690e-01,25:5.050574e-01):3.204049e-01):9.787123e-01):1.297137e-02,(((((((18:1.117208e+00,((16:8.402524e-01,(60:6.110870e-01,61:5.355661e-01):5.815276e-01):6.357748e-01,(13:1.531356e-01,(21:8.187877e-02,9:2.437875e-01):1.350053e-01):4.262222e-01):1.866843e-01):2.427584e-01,(26:9.036330e-01,12:8.783107e-01):2.307920e-01):1.175684e-01,(11:9.162730e-01,(((14:1.257080e-01,15:6.414368e-02):1.398316e-01,20:2.582401e-01):9.499826e-02,24:6.910852e-01):6.784168e-01):1.261958e-01):2.536114e-01,((17:7.173891e-01,19:5.356627e-01):3.524364e-01,((43:6.562069e-01,(44:7.398476e-01,54:8.125888e-01):4.155512e-02):7.068732e-01,10:9.609968e-01):7.796375e-02):5.049848e-01):1.599581e-02,((53:1.014381e+00,(46:1.755338e-01,47:1.925842e-01):3.178910e-01):1.953924e-01,(49:1.101381e+00,(45:1.419748e-01,48:4.444679e-01):5.205147e-01):4.233575e-02):1.417982e+00):6.434963e-02,(34:8.444276e-01,(52:1.917692e-01,(50:3.947592e-01,51:2.273456e-01):8.991211e-02):1.420130e+00):4.727126e-01):1.133794e-01,(8:7.747036e-01,6:4.692584e-01):1.095591e+00):1.682654e-01):2.700957e-01):1.137586e+00,((39:1.414387e-02,2:3.692447e-02):3.655625e-01,40:3.141869e-01):2.238976e-01):3.610892e-01):3.000725e-01,23:3.352775e-02):1.525208e-01,22:2.693310e-02,1:1.059302e-01);
   tree gen.5525500 = [&U] ((((((39:3.152921e-02,2:3.117804e-02):3.110779e-01,40:1.611512e-01):2.187191e-01,(((((8:7.323786e-01,6:5.715718e-01):9.213826e-01,((49:1.009884e+00,((48:3.744904e-01,45:2.065356e-01):3.430649e-01,((46:1.881203e-01,47:2.184868e-01):2.779332e-01,53:8.937327e-01):1.898133e-01):1.111367e-01):6.738866e-01,((38:2.110755e-01,((35:1.745100e-01,42:2.757282e-01):8.957173e-02,41:1.722581e-01):1.854547e-01):6.248603e-01,(25:4.439195e-01,(37:6.269020e-01,36:4.732127e-01):1.975922e-01):1.664047e-01):4.144952e-01):1.587228e-01):2.011096e-01,((((52:2.791057e-01,50:2.840358e-01):5.681350e-03,51:1.771167e-01):1.114976e+00,34:9.206583e-01):4.354408e-01,((18:8.650472e-01,((19:8.098873e-01,17:4.278164e-01):2.778960e-01,(10:8.976949e-01,((54:8.798526e-01,43:6.754938e-01):2.706393e-01,44:6.333612e-01):4.201383e-01):2.099728e-01):2.348485e-01):1.271154e-01,(((((61:3.715371e-01,60:4.502836e-01):6.641366e-01,16:7.350412e-01):4.558728e-01,(13:4.922773e-02,(21:1.354921e-01,9:1.533710e-01):1.778609e-01):6.385428e-01):4.292876e-01,(12:1.035865e+00,26:1.204048e+00):1.419772e-01):9.208920e-02,(11:8.102244e-01,(24:4.820634e-01,((15:1.386208e-01,14:2.038483e-01):6.029894e-02,20:2.966373e-01):3.028431e-01):7.104372e-01):7.010197e-02):2.048833e-01):1.636727e-01):2.170056e-01):1.459482e-01,(((55:9.706834e-01,(4:7.785801e-02,5:4.466984e-02):5.842730e-01):4.243982e-01,3:5.943912e-01):1.152716e-01,((((((27:2.344826e-01,(32:1.285971e-02,28:1.261196e-04):7.399045e-02):1.650338e-02,31:1.078717e-01):3.087589e-02,29:3.154760e-02):6.966805e-02,30:5.256277e-02):1.268326e-02,33:1.119152e-02):9.319534e-01,(68:3.035091e-01,(69:4.778291e-01,(67:1.505219e-01,70:2.271143e-01):2.321724e-01):1.089702e-01):5.019525e-01):7.581457e-01):2.126746e-01):3.109977e-01,(62:6.658836e-01,(((65:2.855834e-01,59:4.165554e-02):1.882963e-02,(66:3.324935e-02,63:5.864032e-02):1.757203e-01):4.874766e-01,((64:3.869475e-03,58:7.375591e-05):2.929462e-03,(56:3.465358e-02,57:1.833204e-02):2.395715e-02):3.567991e-01):2.170952e-01):8.323752e-01):7.842228e-01):4.505495e-01,7:5.678452e-01):9.537660e-02,23:2.830777e-02):1.368415e-01,22:4.487872e-02,1:6.268102e-02);
   tree gen.5526000 = [&U] (22:5.311730e-02,(23:6.587010e-02,((((39:1.221316e-02,2:3.720123e-02):3.654216e-01,40:2.987122e-01):3.292792e-01,((62:7.922268e-01,(((64:5.283942e-03,58:1.749809e-03):5.732097e-03,(56:1.636233e-02,57:2.270871e-02):1.029675e-02):2.931499e-01,((63:5.909479e-02,66:3.282846e-02):1.166584e-01,(65:3.049850e-01,59:4.173488e-02):5.867439e-02):4.298462e-01):2.365021e-01):1.055817e+00,((((33:1.782767e-02,(30:9.048207e-02,(29:6.409157e-02,((32:4.857811e-03,28:2.718365e-03):1.165602e-01,(27:2.631088e-01,31:8.927266e-02):2.632554e-02):3.550360e-02):1.622841e-02):4.293222e-02):5.954625e-01,((69:2.846621e-01,68:1.933460e-01):7.034899e-02,(67:1.749666e-01,70:3.173184e-01):1.483484e-01):1.209112e+00):7.932066e-01,((55:1.126615e+00,(4:5.844228e-02,5:4.475260e-02):5.201068e-01):5.216830e-01,3:7.828308e-01):2.579858e-01):2.136189e-01,((((((18:7.735824e-01,((((61:5.049522e-01,60:5.471319e-01):7.327381e-01,16:8.858479e-01):1.327606e-01,(13:1.832415e-01,(21:1.321918e-01,9:1.997028e-01):5.917868e-02):5.554884e-01):6.283958e-01,(26:8.587300e-01,12:1.000193e+00):1.330820e-01):1.089664e-01):1.867718e-01,(((44:6.548071e-01,(43:8.540724e-01,54:8.737207e-01):1.123695e-01):8.045971e-01,10:7.297117e-01):1.584032e-01,(19:6.171672e-01,17:6.478048e-01):4.412361e-01):3.469249e-01):5.833125e-02,11:1.075459e+00):1.473246e-01,((49:9.290612e-01,((45:2.262132e-01,48:2.631821e-01):3.994477e-01,(53:8.825362e-01,(47:1.833113e-01,46:1.365250e-01):4.311594e-01):1.487516e-01):3.690914e-01):8.910725e-01,(20:1.706535e-01,((15:2.011629e-01,14:1.578032e-01):1.120374e-01,24:7.753019e-01):2.164836e-01):5.822177e-01):2.290215e-01):1.626257e-01,(34:8.216397e-01,((51:3.223798e-01,52:3.279096e-01):4.170462e-02,50:3.055836e-01):1.248412e+00):1.750263e-01):2.646518e-02,((((41:3.220628e-01,(42:3.981178e-01,35:2.449434e-01):8.245471e-02):2.295202e-01,38:3.145586e-02):9.592833e-01,((37:5.811549e-01,36:6.368265e-01):8.305052e-02,25:5.000670e-01):2.228277e-01):7.466911e-01,(8:7.134589e-01,6:5.150112e-01):8.779219e-01):7.993548e-02):2.942400e-01):1.640212e-01):7.274147e-01):4.361936e-01,7:6.188673e-01):2.259048e-01):8.019979e-02,1:5.285327e-02);
   tree gen.5526500 = [&U] (22:3.281748e-02,(23:5.520074e-02,(7:6.269771e-01,(((39:3.298349e-02,2:2.280883e-02):2.010701e-01,40:1.380194e-01):3.711346e-01,((62:6.387118e-01,(((65:1.550215e-01,59:1.022163e-01):9.331516e-02,(66:3.677096e-02,63:6.556579e-02):7.489481e-02):4.306002e-01,((58:6.745892e-03,64:6.381569e-03):2.652073e-02,(57:2.488112e-02,56:9.828119e-03):3.422050e-02):2.497539e-01):4.965067e-01):5.266617e-01,((((50:3.293783e-01,(52:2.499659e-01,51:3.104626e-01):6.331788e-03):1.037939e+00,34:1.073975e+00):2.782435e-01,(((11:1.114571e+00,((24:6.031667e-01,((14:2.365882e-01,15:8.277644e-02):1.449184e-01,20:3.946270e-01):8.399617e-02):8.262224e-01,(12:8.465280e-01,26:6.982238e-01):2.446515e-01):2.382548e-01):1.878890e-01,(18:9.131733e-01,((16:7.433003e-01,(60:5.109329e-01,61:3.326992e-01):3.150620e-01):3.733422e-01,((21:7.321572e-02,9:1.711194e-01):1.169385e-01,13:1.156523e-01):4.164485e-01):4.264733e-01):1.902090e-01):1.356078e-01,((19:7.639918e-01,17:5.266030e-01):3.843818e-01,(10:8.308307e-01,(54:6.638064e-01,(43:8.894342e-01,44:3.901882e-01):4.413899e-01):5.095370e-01):1.158818e-01):3.199696e-01):3.469443e-01):3.855731e-02,(((((30:4.742541e-02,33:6.041368e-02):1.200264e-02,(29:1.029182e-02,((32:8.382167e-03,28:2.882058e-03):8.492731e-02,(27:1.542271e-01,31:9.982137e-02):4.001037e-02):2.412288e-02):4.661817e-03):5.183607e-01,(69:3.288003e-01,(68:2.405202e-01,(70:2.210738e-01,67:1.787892e-01):2.274769e-01):8.805385e-03):8.617716e-01):6.723454e-01,(3:4.978429e-01,((5:2.574500e-02,4:5.591237e-02):5.477542e-01,55:9.076477e-01):2.639730e-01):4.756481e-01):2.505959e-01,((6:3.622168e-01,8:7.865140e-01):9.174640e-01,((49:8.635133e-01,((53:8.059668e-01,(47:1.629986e-01,46:2.690745e-01):4.421512e-01):1.684854e-01,(48:2.333444e-01,45:1.948073e-01):3.417933e-01):4.911198e-01):7.543774e-01,(((36:5.306936e-01,37:5.003918e-01):1.394751e-01,25:6.474267e-01):1.988497e-01,(38:2.203460e-01,(41:1.849048e-01,(42:2.694455e-01,35:2.911771e-01):8.542599e-02):2.252810e-01):7.211296e-01):3.152179e-01):3.152635e-01):5.317390e-02):3.878390e-02):4.475501e-01):1.029733e+00):2.743541e-01):2.118757e-01):2.685656e-01,1:1.001432e-01);
   tree gen.5527000 = [&U] (22:8.798408e-02,(23:4.475267e-02,(7:6.624129e-01,(((39:3.484767e-02,2:2.409795e-02):5.015174e-01,40:1.501459e-01):3.319407e-01,((62:6.748109e-01,(((65:1.637831e-01,59:1.079934e-01):9.858919e-02,(66:3.884920e-02,63:6.927147e-02):5.774236e-02):4.634537e-01,((58:2.953475e-03,64:5.467528e-03):2.098134e-02,(57:2.628737e-02,56:1.858622e-02):2.106038e-02):3.403430e-01):4.683446e-01):9.078064e-01,((((6:3.826888e-01,8:8.309666e-01):9.864209e-01,(((50:3.479943e-01,(52:1.245043e-01,51:3.280095e-01):6.481519e-03):1.096602e+00,34:1.134674e+00):4.559661e-01,((18:9.647845e-01,((16:7.853106e-01,(60:5.398100e-01,61:3.810215e-01):3.143513e-01):3.944429e-01,((21:9.445993e-02,9:1.807908e-01):9.791449e-02,13:1.146541e-01):4.627689e-01):4.363734e-01):1.993101e-01,((11:1.177565e+00,((24:6.372567e-01,((14:2.499598e-01,15:8.745484e-02):1.319205e-01,20:3.437210e-01):1.283381e-01):8.729192e-01,(12:8.943725e-01,26:7.376864e-01):1.893675e-01):2.517206e-01):2.007649e-01,((19:8.071715e-01,17:5.563659e-01):4.061064e-01,(10:1.194108e+00,(54:7.013238e-01,(43:9.397037e-01,44:4.122410e-01):3.774203e-01):5.383352e-01):2.907370e-01):3.380538e-01):1.365851e-01):2.899743e-01):1.263940e-01):8.834093e-02,((49:9.123178e-01,((53:8.515188e-01,(47:1.502413e-01,46:1.589985e-01):2.591071e-01):1.780080e-01,(48:2.465327e-01,45:2.340881e-01):3.878054e-01):5.188771e-01):7.970137e-01,(((36:5.606876e-01,37:5.471496e-01):1.473580e-01,25:6.840183e-01):2.100884e-01,(38:6.711200e-02,(41:1.953554e-01,(42:2.846742e-01,35:3.076340e-01):9.025414e-02):2.380136e-01):7.618868e-01):3.430018e-01):2.868531e-01):1.491808e-01,(((29:1.476917e-02,((27:1.629438e-01,((32:8.631293e-03,28:4.118740e-03):8.615153e-02,31:1.000304e-01):6.283274e-03):5.425905e-02,(30:9.208899e-02,33:2.642793e-02):5.078544e-02):2.272202e-02):7.572670e-01,(70:3.119938e-01,((69:3.473836e-01,68:1.394747e-01):3.180639e-01,67:1.888941e-01):1.141011e-02):9.064653e-01):7.103453e-01,(3:3.888324e-01,((5:1.403903e-01,4:1.550046e-02):5.787124e-01,55:8.412494e-01):6.588839e-01):2.937270e-01):2.498680e-01):1.846667e-01):1.140952e+00):2.898602e-01):1.170349e-01):1.990520e-01,1:3.986240e-02);
   tree gen.5527500 = [&U] (22:8.416116e-02,(23:4.172740e-02,(7:6.176340e-01,(((39:3.249198e-02,2:1.748961e-02):4.676150e-01,40:1.399961e-01):4.319058e-01,((62:6.291938e-01,(((65:1.527114e-01,59:1.006931e-01):9.192459e-02,(66:3.622301e-02,63:4.398088e-02):7.002759e-02):4.321243e-01,((58:3.357882e-03,64:5.097924e-03):1.508503e-02,(57:3.177859e-02,56:2.765633e-02):8.453149e-03):3.173359e-01):1.108201e-01):8.464389e-01,(((6:3.568191e-01,8:7.747935e-01):9.352218e-01,((((50:3.244700e-01,(52:1.160878e-01,51:2.151586e-01):8.767759e-02):1.000772e+00,34:1.057970e+00):3.043998e-01,((18:9.122360e-01,((16:7.322238e-01,(60:5.033190e-01,61:3.552646e-01):8.864094e-01):4.210215e-01,((21:8.807446e-02,9:1.720767e-01):1.919562e-01,13:1.069035e-01):5.888226e-01):3.221849e-01):1.858368e-01,((11:1.097962e+00,((24:9.079950e-01,((14:2.330626e-01,15:8.154291e-02):1.230027e-01,20:3.204856e-01):1.196625e-01):6.181909e-01,(12:1.034765e+00,26:1.020303e+00):7.469884e-02):2.347043e-01):2.122305e-01,((19:7.526069e-01,17:5.187557e-01):3.885319e-01,(10:1.343072e+00,(54:6.539145e-01,(43:8.761800e-01,44:3.843736e-01):3.519068e-01):5.019439e-01):1.557681e-01):3.599005e-01):3.460406e-02):2.703721e-01):1.178498e-01,((49:8.506453e-01,((53:7.939564e-01,(47:1.400850e-01,46:1.880035e-01):2.401102e-01):3.670393e-01,(48:2.298672e-01,45:2.182638e-01):3.615899e-01):4.674523e-01):8.552840e-01,(((36:5.227853e-01,37:5.101624e-01):1.373967e-01,25:5.322963e-01):1.958865e-01,(38:8.484998e-02,(41:1.821494e-01,(42:2.654303e-01,35:3.011327e-01):8.415298e-02):2.219239e-01):7.293914e-01):3.198149e-01):1.194523e-01):1.885615e-01):1.191569e-01,(((((((32:8.056345e-03,28:7.824575e-03):3.078134e-02,27:1.519288e-01):3.030838e-02,31:9.326836e-02):4.571173e-02,(30:7.035616e-02,33:5.559624e-02):5.579764e-02):7.487050e-03,29:3.070645e-02):7.060760e-01,((69:3.239005e-01,68:1.084602e-01):2.718478e-01,(70:2.909031e-01,67:3.010905e-01):9.022242e-03):8.504194e-01):7.393321e-01,(3:3.625474e-01,((5:1.308999e-01,4:1.445263e-02):5.395916e-01,55:7.843811e-01):4.458499e-01):2.363713e-01):3.268879e-01):1.504481e-01):1.063823e+00):2.994577e-01):1.091234e-01):5.776497e-02,1:6.087891e-02);
   tree gen.5528000 = [&U] (22:3.290805e-02,(23:8.851910e-02,((((39:2.456058e-02,2:3.245763e-02):3.820010e-01,40:1.523257e-01):3.280373e-01,((62:7.396880e-01,(((64:5.114481e-04,58:5.917103e-03):2.043403e-02,(56:3.224926e-03,57:2.979147e-02):2.643888e-02):5.741288e-01,((63:6.092482e-02,66:1.974463e-02):9.151375e-02,(65:2.249307e-01,59:8.514879e-02):7.557721e-02):4.020465e-01):3.066222e-01):1.067202e+00,(((((33:7.746061e-02,(29:7.662328e-02,((31:8.591480e-02,27:2.491680e-01):4.127703e-03,(32:3.498686e-03,28:1.014840e-02):8.095827e-02):1.596538e-01):3.453860e-03):9.925338e-04,30:2.431277e-02):8.943869e-01,((69:3.041346e-01,(67:1.655915e-01,70:4.297494e-01):3.934523e-01):1.190757e-03,68:2.268599e-01):8.631508e-01):7.794587e-01,((55:1.077792e+00,(4:1.402058e-01,5:3.782108e-02):6.928331e-01):2.130387e-01,3:5.678799e-01):3.016717e-01):9.497802e-02,(((((((15:1.257625e-01,14:1.682433e-01):3.119936e-01,24:6.208928e-01):3.034320e-02,20:1.676957e-01):9.895380e-01,(49:1.008995e+00,((45:3.003425e-01,48:2.410356e-01):5.386347e-01,(53:1.038932e+00,(47:1.801341e-01,46:1.501312e-01):3.027969e-01):1.713355e-02):1.268504e-01):1.186275e+00):3.923678e-02,(((26:7.306467e-01,12:8.218324e-01):4.121691e-01,((((61:4.962003e-01,60:3.792819e-01):5.417021e-01,16:8.704942e-01):4.456825e-01,((9:1.642134e-01,21:1.312804e-01):1.350535e-01,13:2.140940e-01):4.552331e-01):4.505934e-01,18:7.462794e-01):3.574570e-01):9.687901e-02,(11:9.549077e-01,((44:5.274263e-01,(54:5.601844e-01,43:8.392695e-01):8.976419e-02):6.854386e-01,(10:1.030742e+00,(19:6.312024e-01,17:6.365770e-01):3.789974e-01):1.085089e-01):3.680810e-01):5.307604e-02):1.165169e-01):2.850666e-01,(34:9.186681e-01,((51:3.766691e-01,52:1.845132e-01):1.058475e-01,50:3.024430e-01):1.226774e+00):3.715293e-01):1.288651e-01,((((41:2.069394e-01,(42:3.912176e-01,35:2.406980e-01):8.872407e-02):3.237589e-01,38:7.216496e-02):5.958633e-01,((37:5.710822e-01,36:4.981217e-01):1.707970e-01,25:4.913997e-01):3.188111e-01):3.207117e-01,(8:8.047857e-01,6:5.439480e-01):1.272543e+00):7.398879e-02):1.176280e-01):1.872223e-01):1.084160e+00):3.957913e-01,7:4.811291e-01):1.985593e-01):1.088205e-01,1:1.289432e-01);
   tree gen.5528500 = [&U] (22:8.940648e-02,((7:5.090537e-01,((40:2.126798e-01,(2:1.397804e-02,39:3.646110e-02):2.089057e-01):3.413118e-01,(((3:9.452136e-01,((55:7.985296e-01,(5:2.476380e-02,4:9.266842e-02):8.187767e-01):2.079487e-01,(((67:3.622010e-01,70:2.637191e-01):7.376142e-02,(69:4.866512e-01,68:1.585486e-01):5.759485e-02):7.911966e-01,(((31:6.232976e-02,(27:1.340732e-01,(32:5.255579e-03,28:5.686134e-03):9.780217e-02):1.511577e-02):3.835879e-02,(33:1.984407e-02,30:6.165965e-02):3.385581e-02):4.064222e-02,29:4.977118e-02):7.074736e-01):7.273449e-01):1.152066e-01):2.371148e-01,((((((41:1.818664e-01,(42:2.324084e-01,35:2.165750e-01):1.199773e-01):1.547002e-01,38:1.246326e-01):7.755816e-01,((37:4.028208e-01,36:4.692240e-01):2.328279e-01,25:4.121081e-01):3.869515e-01):1.984691e-01,((((46:1.739654e-01,47:1.539654e-01):3.112503e-01,53:6.907191e-01):1.869942e-01,(48:3.561937e-01,45:2.162515e-01):5.134973e-01):2.596320e-01,49:1.017169e+00):7.423100e-01):1.890988e-01,(8:5.723588e-01,6:3.621044e-01):7.766760e-01):2.371787e-01,((((51:2.285142e-01,50:3.467196e-01):4.863403e-03,52:1.723077e-01):1.108469e+00,34:8.739940e-01):2.599830e-01,(((((((((14:1.713500e-01,15:1.281752e-01):1.825474e-01,20:3.635969e-01):1.756569e-01,24:7.414702e-01):8.647367e-01,26:6.627564e-01):1.384981e-01,(((60:3.061609e-01,61:4.520016e-01):8.189568e-01,16:7.588910e-01):4.684681e-01,(13:6.111254e-02,(21:4.584056e-02,9:1.894478e-01):1.453594e-01):4.789730e-01):5.220217e-01):3.408910e-02,12:8.444413e-01):1.299014e-01,11:9.856538e-01):1.400981e-01,((((44:4.865276e-01,54:8.752506e-01):9.886522e-02,43:7.807471e-01):7.161327e-01,10:1.065812e+00):2.650930e-01,(19:5.910395e-01,17:4.533873e-01):3.600845e-01):2.922965e-01):5.347470e-02,18:8.853743e-01):2.366521e-01):4.141641e-02):2.281907e-01):1.287947e-01,(62:6.190604e-01,(((59:5.481042e-02,65:1.795820e-01):6.589242e-02,(66:7.466326e-03,63:1.009988e-01):1.097748e-01):3.284705e-01,((58:4.869163e-03,64:1.045296e-02):9.006996e-03,(57:2.943721e-02,56:2.757258e-02):1.785438e-02):3.713580e-01):2.989395e-01):6.862003e-01):8.251658e-01):1.820587e-01):1.619581e-01,23:5.937918e-02):1.291200e-01,1:3.257883e-02);
   tree gen.5529000 = [&U] (22:3.440662e-02,(23:1.154386e-01,(7:8.523279e-01,(((39:2.760497e-02,2:5.050762e-02):3.754878e-01,40:1.398918e-01):3.951206e-01,(((((((32:6.493108e-03,28:2.097831e-03):3.677295e-02,(31:9.319893e-02,27:1.238658e-01):9.697345e-03):3.463091e-02,(30:7.030379e-02,33:4.736962e-02):3.961299e-02):2.003826e-02,29:2.310341e-02):9.543319e-01,((69:5.302440e-01,68:7.177187e-02):9.495324e-02,(70:2.906866e-01,67:2.192363e-01):6.161827e-02):9.987952e-01):5.688282e-01,(3:3.961129e-01,((5:1.112310e-01,4:1.444187e-02):5.446407e-01,55:7.837972e-01):4.455180e-01):2.378055e-01):3.555638e-01,((((((36:5.223961e-01,37:5.097827e-01):2.222942e-01,25:5.319000e-01):1.744124e-01,(38:1.587924e-01,(41:1.820138e-01,(42:2.652327e-01,35:3.009085e-01):8.065255e-02):2.322461e-01):7.288485e-01):3.416785e-01,((((12:1.079322e+00,11:1.074997e+00):6.621447e-02,((24:9.373960e-01,((14:2.328891e-01,15:1.299197e-01):1.261308e-01,20:3.143438e-01):3.341656e-01):5.404765e-01,26:1.019544e+00):1.239440e-01):3.960953e-01,((18:7.823756e-01,((16:7.316787e-01,(60:6.017146e-01,61:4.227794e-01):5.185816e-01):5.481407e-01,((21:7.007414e-02,9:1.767586e-01):2.086309e-01,13:1.068239e-01):5.035681e-01):3.720653e-01):1.424778e-01,(((44:4.007233e-01,(43:8.755278e-01,54:6.276056e-01):3.530606e-01):5.437955e-01,10:1.331743e+00):3.103954e-01,(19:7.520467e-01,17:4.846633e-01):3.932983e-01):2.948828e-01):9.764272e-02):2.701709e-01,((((50:3.090714e-01,51:1.860939e-01):8.352877e-02,52:1.160014e-01):1.853747e+00,(49:8.500121e-01,((53:6.370341e-01,(47:1.399807e-01,46:2.718053e-01):3.281438e-01):3.137369e-01,(48:3.373296e-01,45:1.915795e-01):1.546924e-01):3.655755e-01):7.689853e-01):1.237303e-01,34:1.057183e+00):1.270172e-01):2.013019e-01):1.137736e-01,(6:5.241946e-01,8:7.950133e-01):9.715465e-01):1.014086e-01,(62:6.287255e-01,(((65:1.525977e-01,59:3.668826e-02):1.007238e-01,(66:2.311174e-02,63:5.715962e-02):5.080190e-02):3.778698e-01,((58:1.823932e-03,64:5.794815e-04):2.856931e-02,(57:4.236019e-02,56:1.288944e-02):1.665584e-02):3.170997e-01):2.050393e-01):8.458089e-01):1.733664e-02):7.976235e-01):3.619454e-01):1.679172e-01):9.163716e-02,1:4.304111e-02);
   tree gen.5529500 = [&U] ((((((39:5.534255e-02,2:5.974802e-02):4.549328e-01,40:1.928735e-01):3.062775e-01,((62:5.756129e-01,(((65:1.489547e-01,59:6.490840e-02):7.235668e-02,(66:5.333904e-02,63:7.830618e-02):1.295081e-01):2.882109e-01,((56:2.041081e-02,57:1.201430e-02):2.359102e-02,(58:3.557450e-04,64:3.942909e-03):7.732069e-03):3.454915e-01):2.255021e-01):1.025841e+00,(((((51:2.103542e-01,(50:2.700075e-01,52:1.237854e-01):6.430038e-03):1.521282e+00,34:6.820748e-01):2.105826e-01,((((19:6.888108e-01,17:6.202467e-01):1.915480e-01,(10:9.771633e-01,((54:7.150026e-01,43:6.923305e-01):2.168636e-01,44:4.985655e-01):6.161399e-01):3.066514e-01):5.649509e-01,(((24:4.866031e-01,((15:1.408855e-01,14:1.587533e-01):6.151948e-02,20:3.406332e-01):1.924960e-01):6.198503e-01,11:7.673883e-01):4.954434e-02,(12:8.285188e-01,26:8.887665e-01):2.537658e-01):1.247463e-01):6.199209e-02,(18:1.271021e+00,(((61:3.478843e-01,60:6.879217e-01):3.172935e-01,16:7.166151e-01):3.075046e-01,(13:8.201314e-02,(21:1.421026e-01,9:1.730759e-01):1.673925e-01):5.746393e-01):3.230829e-01):7.764902e-02):2.461415e-01):7.351932e-02,(((49:1.046636e+00,((48:2.864665e-01,45:1.764067e-01):4.207759e-01,((46:1.399441e-01,47:2.264380e-01):1.919183e-01,53:7.019378e-01):2.900769e-01):2.100897e-01):7.225060e-01,((38:2.043531e-01,((35:2.503675e-01,42:2.610925e-01):8.381549e-02,41:2.792535e-01):1.727178e-01):9.285214e-01,(25:5.886661e-01,(37:4.777012e-01,36:4.008417e-01):1.878750e-01):1.938549e-01):2.001982e-01):2.130751e-01,(8:5.274119e-01,6:4.858763e-01):8.789917e-01):2.513199e-01):1.582180e-01,(((55:1.006009e+00,(4:8.816203e-02,5:6.271005e-02):5.624514e-01):4.326456e-01,3:6.160225e-01):2.236104e-01,((33:2.927938e-02,(((27:1.461539e-01,((32:7.914290e-03,28:4.317387e-03):7.587332e-02,31:1.049754e-01):2.595283e-02):1.683493e-02,29:7.433688e-02):1.796166e-02,30:4.732234e-02):4.238151e-02):6.816304e-01,((69:2.689928e-01,68:4.031569e-01):1.603616e-01,(67:2.004778e-01,70:3.996512e-01):1.319569e-01):8.013963e-01):1.245636e+00):1.414639e-01):3.897370e-02):9.712538e-01):2.706601e-01,7:5.134617e-01):2.162610e-01,23:7.410067e-02):1.254232e-01,22:4.670679e-02,1:6.231643e-02);
   tree gen.5530000 = [&U] ((((((39:2.083030e-02,2:2.807338e-02):5.182086e-01,40:2.197000e-01):3.488771e-01,((((((50:2.920578e-01,51:2.324533e-01):3.601929e-03,52:1.450855e-01):1.309231e+00,34:8.487767e-01):2.375394e-01,((((19:7.846164e-01,17:7.065158e-01):2.181901e-01,(10:1.222563e+00,((54:8.144511e-01,43:7.886255e-01):1.984708e-01,44:5.679102e-01):7.542512e-01):2.131756e-01):5.832528e-01,(((24:5.542839e-01,((15:1.604811e-01,14:1.808341e-01):7.007612e-02,20:3.880113e-01):3.220263e-01):7.060642e-01,11:8.741230e-01):3.344573e-02,(12:9.437561e-01,26:1.012384e+00):2.890617e-01):1.340592e-01):1.463819e-01,(18:1.447805e+00,(((61:5.980793e-01,60:6.550164e-01):4.585586e-01,16:8.162879e-01):3.837738e-01,(13:6.474324e-02,(21:1.618675e-01,9:1.971487e-01):1.906748e-01):6.545649e-01):3.680200e-01):8.844909e-02):1.753447e-01):1.139112e-01,(((49:1.125268e+00,((48:3.146941e-01,45:2.645826e-01):4.272009e-01,((46:9.815341e-02,47:2.579329e-01):2.186120e-01,53:7.995691e-01):3.659108e-01):3.081997e-01):8.229982e-01,((38:1.798173e-01,((35:2.851907e-01,42:2.974075e-01):9.547325e-02,41:3.180944e-01):1.967408e-01):6.641485e-01,(25:7.124081e-01,(37:5.441439e-01,36:4.072028e-01):2.909336e-01):2.536253e-01):2.280434e-01):1.439745e-01,(8:6.007687e-01,6:5.534560e-01):1.001249e+00):2.252422e-01):1.525442e-01,((62:6.556739e-01,(((65:1.574378e-01,59:7.393640e-02):8.242065e-02,(66:6.075788e-02,63:6.883840e-02):1.475212e-01):4.665072e-01,((56:2.741090e-02,57:2.533251e-02):2.594364e-02,(58:4.052250e-04,64:1.432547e-03):1.035989e-02):3.935453e-01):2.672982e-01):1.168524e+00,(((55:1.145933e+00,(4:1.004243e-01,5:7.143229e-02):6.406818e-01):4.795240e-01,3:7.017041e-01):2.694648e-01,(((30:5.390433e-02,(((32:9.015076e-03,28:5.094546e-03):8.642641e-02,(31:6.836274e-02,27:1.723653e-01):6.809788e-02):1.917648e-02,29:8.467627e-02):5.906438e-02):4.696597e-02,33:3.335180e-02):7.810534e-01,(((67:1.658647e-01,70:2.093987e-01):1.503106e-01,68:1.474325e-01):1.744067e-01,69:3.090915e-01):8.836714e-01):1.075901e+00):1.672561e-01):1.774146e-01):8.754097e-01):3.083057e-01,7:5.848783e-01):2.463404e-01,23:8.636465e-02):2.273943e-01,22:6.495120e-02,1:7.077517e-02);
   tree gen.5530500 = [&U] (((7:4.204912e-01,(((((((68:3.432872e-01,69:4.968971e-01):1.886594e-02,(70:3.945099e-01,67:1.949573e-01):9.807979e-02):5.183937e-01,(33:3.899610e-02,(((31:9.819511e-02,(27:2.120393e-01,(28:1.967601e-03,32:1.868966e-03):4.302325e-02):2.311539e-02):2.534001e-02,29:5.016172e-02):2.628898e-02,30:5.220687e-02):2.457955e-02):7.600851e-01):8.195663e-01,((55:8.608991e-01,(4:4.366889e-02,5:6.965344e-02):8.279636e-01):1.204288e-01,3:6.720632e-01):2.687027e-01):3.565419e-01,((((38:1.572987e-01,((42:3.109879e-01,35:3.014594e-01):1.291160e-01,41:2.869605e-01):1.829593e-01):1.097597e+00,((36:3.562620e-01,37:5.324303e-01):2.319245e-01,25:7.177934e-01):4.153421e-01):4.900242e-01,(6:3.844877e-01,8:6.885505e-01):1.130881e+00):1.555253e-01,(((((18:1.178488e+00,((19:7.425964e-01,17:6.957148e-01):3.766833e-01,(((54:5.516796e-01,43:5.971773e-01):3.108493e-01,44:5.429495e-01):6.633241e-01,10:8.503887e-01):1.700648e-01):2.317368e-01):1.081075e-01,((((60:5.986944e-01,61:4.142048e-01):5.496359e-01,16:8.302425e-01):5.807042e-01,(13:1.748360e-01,(21:1.110965e-01,9:2.335376e-01):6.203157e-02):3.687098e-01):3.636082e-01,(12:9.682281e-01,26:7.714999e-01):3.608605e-01):1.731959e-01):1.692018e-01,(11:8.634469e-01,(24:6.102859e-01,(20:2.273325e-01,(15:1.986410e-01,14:1.695006e-01):6.489849e-02):1.458816e-01):7.224836e-01):6.168402e-02):1.545835e-01,(49:9.751672e-01,((48:3.014163e-01,45:2.441050e-01):3.631818e-01,((47:2.893664e-01,46:1.295883e-01):3.015684e-01,53:7.764758e-01):4.720036e-01):1.552167e-01):8.947771e-01):7.514692e-02,((50:2.409651e-01,(52:1.649627e-01,51:3.089091e-01):4.155510e-02):1.472053e+00,34:8.289352e-01):4.003818e-01):1.483716e-01):1.510078e-01):1.636052e-01,(62:4.465132e-01,(((57:1.855817e-02,56:1.493423e-02):1.624507e-02,(64:5.198476e-04,58:2.128339e-04):1.518363e-02):5.515906e-01,((59:5.179007e-02,65:3.013359e-01):9.041249e-02,(63:7.087044e-02,66:4.783582e-02):7.877871e-02):2.695903e-01):2.686730e-01):9.664444e-01):1.038898e+00,((39:3.272721e-02,2:4.835090e-02):2.144450e-01,40:1.894160e-01):5.810145e-01):3.525133e-01):2.709549e-01,23:8.344303e-02):7.394461e-02,22:9.418828e-02,1:7.406297e-02);
   tree gen.5531000 = [&U] (((7:4.204912e-01,((((((((68:8.148366e-02,69:3.715152e-01):1.350939e-01,(70:2.394366e-01,67:1.949573e-01):8.665340e-02):7.230364e-01,(33:4.308447e-02,(((31:9.819511e-02,(27:2.120393e-01,(28:1.967601e-03,32:4.392558e-04):4.302325e-02):2.311539e-02):2.534001e-02,29:5.016172e-02):2.443857e-02,30:4.546464e-02):6.779723e-03):7.600851e-01):6.357567e-01,3:6.720632e-01):9.220192e-02,(55:8.608991e-01,(4:4.454291e-02,5:6.965344e-02):4.058957e-01):7.210733e-01):4.151179e-01,(62:3.577518e-01,(((57:1.855817e-02,56:1.493423e-02):1.830582e-02,(64:2.400284e-04,58:1.522225e-04):1.518363e-02):5.515906e-01,((59:8.192035e-02,65:2.965990e-01):8.155839e-02,(63:7.087044e-02,66:3.573175e-02):1.115171e-01):2.695903e-01):2.867767e-01):9.710209e-01):1.973643e-01,(((38:1.572987e-01,((42:3.109879e-01,35:3.014594e-01):9.981794e-02,41:1.987865e-01):2.430759e-01):1.081320e+00,((36:3.562620e-01,37:5.324303e-01):2.845617e-01,25:7.177934e-01):3.899853e-01):4.015515e-01,((6:3.844877e-01,8:6.885505e-01):1.130881e+00,(((((18:1.178488e+00,((((60:6.045001e-01,61:4.142048e-01):5.496359e-01,16:8.302425e-01):5.807042e-01,(13:1.377221e-01,(21:1.110965e-01,9:1.872782e-01):1.297581e-01):3.687098e-01):3.636082e-01,(12:9.682281e-01,26:7.714999e-01):3.608605e-01):7.250060e-02):1.118590e-01,((19:7.425964e-01,17:6.957148e-01):3.766833e-01,(((54:5.516796e-01,43:5.971773e-01):3.108493e-01,44:5.429495e-01):6.633241e-01,10:8.503887e-01):1.524321e-01):2.453696e-01):1.692018e-01,(11:8.634469e-01,(24:6.102859e-01,(20:2.273325e-01,(15:1.986410e-01,14:1.695006e-01):6.489849e-02):1.458816e-01):5.764574e-01):3.388340e-01):8.778051e-02,(49:9.751672e-01,((48:3.014163e-01,45:2.441050e-01):3.041353e-01,((47:2.983827e-01,46:1.295883e-01):3.015684e-01,53:7.008134e-01):3.796378e-01):1.552167e-01):9.555331e-01):1.847442e-01,((50:2.252137e-01,(52:1.649627e-01,51:3.089091e-01):4.155510e-02):1.495635e+00,34:8.289352e-01):2.578963e-01):1.555275e-01):2.174976e-02):2.158049e-01):1.038898e+00,((39:3.272721e-02,2:4.835090e-02):2.768397e-01,40:3.252711e-01):5.810145e-01):3.525133e-01):1.179195e-01,23:6.642546e-02):1.093984e-01,22:8.657465e-02,1:7.333261e-02);
   tree gen.5531500 = [&U] (((7:4.522578e-01,((((3:7.228351e-01,((55:1.343720e+00,(4:4.398173e-02,5:7.491551e-02):4.365597e-01):6.900990e-01,(((70:3.036185e-01,67:2.145186e-01):9.319975e-02,(69:4.059162e-01,68:8.763945e-02):1.943551e-02):1.530950e+00,(33:4.633935e-02,(((31:1.056134e-01,(27:2.028325e-01,(28:2.116246e-03,32:2.914656e-04):4.478863e-02):1.916147e-02):3.544434e-02,29:5.395126e-02):2.939416e-02,30:4.889934e-02):7.291907e-03):8.175068e-01):6.837859e-01):2.172889e-02):4.562074e-01,(62:3.847786e-01,(((57:2.494850e-02,56:1.606246e-02):1.968876e-02,(64:2.581617e-04,58:7.305276e-03):9.611937e-03):5.932613e-01,((59:8.810914e-02,65:3.190060e-01):8.771984e-02,(63:7.622445e-02,66:3.843116e-02):1.199418e-01):2.899569e-01):3.084417e-01):1.044378e+00):1.532912e-01,(((((((18:1.267519e+00,(((60:6.368988e-01,61:4.454965e-01):5.911589e-01,16:8.929643e-01):2.838220e-01,(13:1.481265e-01,(21:1.194894e-01,9:1.814032e-01):1.438641e-01):3.798519e-01):3.910775e-01):7.897934e-02,(12:1.041374e+00,26:8.297839e-01):4.038294e-01):1.240274e-01,((19:6.358561e-01,17:7.482735e-01):4.462888e-01,((43:6.470835e-01,(44:5.839674e-01,54:7.091035e-01):1.209429e-01):7.726992e-01,10:9.146325e-01):1.639478e-01):4.569350e-01):3.150066e-01,(11:9.286772e-01,(24:6.563908e-01,(20:2.921393e-01,(15:5.703172e-02,14:1.823057e-01):2.041363e-01):1.569025e-01):6.200067e-01):3.644317e-01):1.399823e-01,(49:1.048838e+00,((48:3.241872e-01,45:2.625463e-01):3.016637e-01,((47:3.369743e-01,46:1.646689e-01):3.392648e-01,53:7.537573e-01):3.625027e-01):1.733197e-01):1.175655e+00):4.085637e-02,((50:2.422278e-01,(52:1.774250e-01,51:3.322461e-01):4.469444e-02):1.608625e+00,34:8.915583e-01):2.773795e-01):1.285754e-01,((6:4.135344e-01,8:7.405680e-01):1.216315e+00,((38:1.691820e-01,((42:3.344819e-01,35:3.242336e-01):1.073588e-01,41:2.138041e-01):2.614394e-01):4.325105e-01,((36:3.831764e-01,37:8.608540e-01):3.060593e-01,25:8.053105e-01):4.194473e-01):4.067111e-01):1.327003e-01):1.719503e-01):1.233992e+00,((39:3.519963e-02,2:5.200364e-02):2.977539e-01,40:3.498442e-01):6.249080e-01):4.071329e-01):1.922371e-01,23:1.341764e-01):1.056079e-01,22:1.174294e-01,1:7.887263e-02);
   tree gen.5532000 = [&U] ((23:1.352579e-01,(7:5.699482e-01,((((((63:8.020567e-02,66:3.799043e-02):1.028946e-01,(65:1.872750e-01,59:3.224989e-02):8.431557e-02):3.748246e-01,(58:1.711685e-02,(64:1.248963e-03,(56:1.214061e-02,57:1.713428e-02):1.612245e-02):4.204045e-04):3.827756e-01):1.467523e-01,62:5.546798e-01):7.555300e-01,((((55:1.153145e+00,(4:7.410520e-03,5:1.151999e-01):7.249226e-01):1.513541e-01,3:6.470823e-01):3.213373e-01,((69:2.816464e-01,((67:1.797602e-01,70:1.753153e-01):9.891110e-02,68:5.017537e-02):2.859646e-02):1.034610e+00,((31:8.067595e-02,(27:1.766954e-01,(32:7.956184e-03,28:1.088265e-02):5.508035e-02):1.338828e-02):5.792483e-02,((33:6.065527e-02,30:6.724032e-02):2.082875e-02,29:5.623556e-02):8.916754e-04):7.629521e-01):5.636327e-01):6.382143e-01,(((((41:1.432039e-01,(35:3.013445e-01,42:3.839858e-01):9.018144e-02):2.664739e-01,38:1.189814e-01):7.207233e-01,(25:5.107069e-01,(36:3.257617e-01,37:7.327978e-01):1.968162e-01):2.892290e-01):2.512543e-01,(34:1.218617e+00,(((18:1.275800e+00,((((54:7.435584e-01,43:5.548264e-01):2.860040e-01,44:6.352633e-01):6.503965e-01,10:1.104688e+00):1.740658e-01,(17:7.096421e-01,19:7.605830e-01):4.314914e-01):3.210991e-01):3.378973e-02,(((((21:2.107788e-01,9:2.088637e-01):1.215703e-01,13:1.030419e-01):5.566918e-01,(16:7.157135e-01,(60:6.364986e-01,61:4.480963e-01):5.257611e-01):4.252369e-01):3.287961e-01,(26:8.769817e-01,12:8.070611e-01):1.442778e-01):1.460079e-01,(11:1.097567e+00,(24:7.028302e-01,((14:1.482103e-01,15:1.423592e-01):1.254043e-01,20:2.326157e-01):2.136760e-01):4.220549e-01):1.890499e-01):2.911875e-01):1.813688e-01,((51:2.645572e-01,(50:2.474743e-01,52:3.271072e-01):1.998813e-04):1.571457e+00,(49:1.069184e+00,(((47:3.502836e-01,46:1.056113e-01):3.769018e-01,53:1.037881e+00):2.056206e-01,(45:1.933563e-01,48:2.549632e-01):3.075912e-01):2.526284e-01):6.612448e-01):1.967803e-01):1.969931e-01):1.427954e-01):1.187631e-01,(8:6.741300e-01,6:4.864626e-01):1.103803e+00):9.610237e-03):3.548544e-01):5.976485e-01,((2:2.079073e-02,39:6.156176e-02):3.756254e-01,40:2.247908e-01):3.706399e-01):2.416415e-01):1.610081e-01):1.459220e-01,22:2.301695e-02,1:3.742444e-02);
   tree gen.5532500 = [&U] ((((((39:1.779954e-02,2:2.814376e-02):3.630106e-01,40:8.987788e-02):4.669468e-01,((62:4.320678e-01,(((65:2.397272e-01,59:6.792409e-02):4.844016e-02,(66:2.705054e-02,63:6.064610e-02):1.065957e-01):4.430958e-01,((56:1.024827e-02,57:2.716236e-02):1.699167e-02,(58:4.577989e-03,64:3.486640e-02):2.302461e-02):3.177422e-01):1.574200e-01):7.864081e-01,(((((52:1.472434e-01,(51:2.033296e-01,50:2.575950e-01):6.316709e-02):1.248324e+00,34:9.884021e-01):3.027856e-01,(((12:1.055349e+00,26:8.400439e-01):3.318989e-01,(((19:7.310164e-01,17:5.395159e-01):4.328768e-01,(10:1.004392e+00,((43:7.083890e-01,54:5.913475e-01):1.287055e-01,44:5.154981e-01):7.454800e-01):1.522909e-01):3.038793e-01,(18:8.006113e-01,(((61:3.543568e-01,60:4.235498e-01):4.393456e-01,16:8.333731e-01):2.968929e-01,(13:1.011069e-01,(21:1.228497e-01,9:1.736865e-01):8.787875e-02):5.577432e-01):2.331277e-01):2.111243e-01):1.010943e-01):2.060060e-01,((24:6.372021e-01,((15:9.450935e-02,14:2.336537e-01):1.573383e-01,20:3.748693e-01):4.157188e-01):5.143982e-01,11:7.700956e-01):1.568037e-01):1.680091e-01):1.238550e-01,((((38:1.346204e-01,((35:2.512508e-01,42:2.620137e-01):1.635984e-01,41:1.914284e-01):2.245194e-01):7.054813e-01,(25:6.048887e-01,(37:5.829552e-01,36:2.452538e-01):1.829825e-01):3.664354e-01):1.399049e-01,(49:9.913522e-01,((48:2.780551e-01,45:1.882694e-01):3.778476e-01,((46:2.159699e-02,47:3.105049e-01):3.294319e-01,53:8.224597e-01):2.244034e-01):1.820570e-01):7.384959e-01):1.947989e-01,(8:5.292726e-01,6:4.615475e-01):6.269770e-01):8.687444e-02):1.181061e-01,(((55:1.009558e+00,(4:8.742739e-02,5:3.195920e-02):5.857310e-01):3.921091e-01,3:5.993129e-01):1.926627e-01,(((((32:1.258507e-02,28:4.112035e-03):4.009203e-02,27:2.069597e-01):2.844649e-02,31:4.313165e-02):1.391165e-02,((33:3.377584e-02,30:3.706667e-02):3.913942e-02,29:4.165692e-02):2.332174e-02):8.353548e-01,((68:1.732972e-01,69:2.671356e-01):8.407359e-02,(67:1.871034e-01,70:2.003874e-01):2.188074e-01):8.149469e-01):8.988623e-01):1.522000e-01):8.419753e-02):9.671227e-01):2.137191e-01,7:5.152732e-01):1.808800e-01,23:8.599404e-02):8.744897e-02,22:3.459752e-02,1:6.028130e-02);
   tree gen.5533000 = [&U] ((((((39:1.613336e-02,2:3.030703e-02):3.909133e-01,40:2.028756e-01):5.028386e-01,((62:8.003812e-01,(((65:2.581538e-01,59:7.314507e-02):5.216351e-02,(66:2.912978e-02,63:6.530765e-02):1.142358e-01):4.283022e-01,((56:1.103600e-02,57:2.925019e-02):1.829773e-02,(58:1.120056e-04,64:3.754640e-02):1.295234e-02):3.580548e-01):1.695200e-01):8.468553e-01,(((((52:1.585613e-01,(51:2.189586e-01,50:2.773951e-01):6.802243e-02):1.344277e+00,34:1.064376e+00):3.260592e-01,(((12:1.137451e+00,26:5.976470e-01):3.411491e-01,(((19:7.872060e-01,17:5.809858e-01):4.661498e-01,(10:1.081594e+00,((43:7.628393e-01,54:6.368014e-01):1.385984e-01,44:5.551218e-01):8.027813e-01):1.469810e-01):3.272370e-01,(18:8.621502e-01,(((61:3.815945e-01,60:4.561060e-01):7.711426e-01,16:8.974303e-01):3.197136e-01,(13:5.407778e-02,(21:1.322926e-01,9:1.870369e-01):1.907036e-01):5.445907e-01):2.510470e-01):2.273523e-01):1.227353e-01):1.361213e-01,((24:6.167794e-01,((15:4.369810e-02,14:2.516134e-01):5.245511e-02,20:4.036836e-01):1.184725e-01):5.315522e-01,11:8.292890e-01):2.896305e-01):1.964523e-01):1.058270e-01,((((38:1.449680e-01,((35:2.705631e-01,42:2.821533e-01):9.421214e-02,41:1.961014e-01):1.786462e-01):7.597081e-01,(25:6.513834e-01,(37:6.277640e-01,36:5.034603e-01):1.970474e-01):3.946014e-01):2.363563e-01,(49:1.146823e+00,((48:2.994278e-01,45:2.027407e-01):5.001532e-01,((46:7.241577e-02,47:3.343718e-01):3.547536e-01,53:8.856780e-01):1.565865e-01):1.960508e-01):7.469254e-01):1.358779e-01,(8:5.699551e-01,6:4.970244e-01):6.751695e-01):9.355204e-02):1.271843e-01,(((55:1.087158e+00,(4:9.414749e-02,5:3.441574e-02):6.307532e-01):4.222486e-01,3:6.453790e-01):2.030489e-01,(((31:4.828974e-02,((32:2.519719e-03,28:7.798528e-03):5.496091e-02,27:2.216118e-01):2.887617e-02):1.524482e-02,((33:3.637201e-02,30:3.991580e-02):4.287426e-02,29:4.485888e-02):7.759514e-02):8.995643e-01,((67:2.015768e-01,70:2.157901e-01):7.173023e-02,(68:1.866177e-01,69:2.833473e-01):9.238957e-02):8.775878e-01):1.017766e+00):2.141359e-01):4.030551e-01):8.195128e-01):2.301466e-01,7:5.548797e-01):3.088933e-01,23:9.260397e-02):1.085023e-01,22:3.725686e-02,1:7.818479e-02);
   tree gen.5533500 = [&U] ((((((39:5.988900e-03,2:3.216548e-02):4.148845e-01,40:1.685117e-01):2.230410e-01,((62:8.494613e-01,(((65:2.739840e-01,59:7.763039e-02):5.536222e-02,(66:3.091604e-02,63:1.760895e-01):1.212408e-01):4.545661e-01,((56:1.506776e-02,57:3.104384e-02):4.272720e-02,(58:2.864196e-04,64:3.984878e-02):1.374659e-02):3.800111e-01):8.420614e-02):8.987852e-01,(((((52:1.680586e-01,(51:2.323853e-01,50:3.265843e-01):8.623120e-02):1.466098e+00,34:1.129644e+00):3.099010e-01,((18:9.150180e-01,(((61:4.049942e-01,60:5.565944e-01):6.534917e-01,16:9.524615e-01):3.393187e-01,(13:1.081830e-01,(21:1.404049e-01,9:1.714785e-01):2.023978e-01):4.876900e-01):2.335332e-01):4.536187e-01,((((19:8.354781e-01,17:6.166123e-01):5.022352e-01,((43:8.096173e-01,54:9.520008e-01):1.470974e-01,44:5.891624e-01):8.520086e-01):9.446334e-02,10:1.202241e+00):3.468243e-01,((12:8.749323e-01,26:6.342953e-01):5.643302e-01,((24:6.546008e-01,((15:5.287856e-02,14:2.670426e-01):4.750977e-02,20:4.284379e-01):1.257374e-01):6.038220e-01,11:9.702326e-01):3.079543e-01):1.444684e-01):1.302616e-01):2.032168e-01):1.123164e-01,((((38:1.538576e-01,((35:2.383941e-01,42:2.994552e-01):1.639112e-01,41:2.081265e-01):1.896009e-01):9.202464e-01,(25:6.913268e-01,(37:6.662591e-01,36:4.868765e-01):9.328598e-02):2.925327e-01):1.831826e-01,(49:1.217148e+00,((48:2.975275e-01,45:2.151729e-01):5.308230e-01,((46:7.685636e-02,47:3.548758e-01):5.452542e-01,53:8.604838e-01):2.856522e-01):2.080729e-01):7.687141e-01):1.484557e-01,(8:6.049052e-01,6:5.275023e-01):7.165715e-01):9.928873e-02):3.607893e-01,(((55:1.153823e+00,(4:9.895916e-02,5:1.500909e-02):6.694316e-01):4.481413e-01,3:8.170431e-01):4.471519e-02,((29:4.760967e-02,((33:4.279004e-02,30:3.795294e-02):4.550335e-02,(31:5.125091e-02,((32:1.366951e-02,28:8.276740e-03):4.797151e-02,27:2.352012e-01):3.064688e-02):5.648816e-02):6.842454e-02):9.547264e-01,((67:2.007620e-01,70:2.162805e-01):7.612879e-02,(68:1.700913e-01,69:3.432038e-01):9.805498e-02):9.314022e-01):5.922365e-01):2.272669e-01):4.297671e-01):6.174705e-01):6.328605e-01,7:5.889054e-01):3.278349e-01,23:7.579518e-02):1.411234e-01,22:3.954148e-02,1:3.726553e-02);
   tree gen.5534000 = [&U] (((7:6.696124e-01,((((((66:6.216702e-02,63:7.799269e-02):1.288280e-01,(59:4.578549e-02,65:2.823004e-01):3.886085e-02):4.553433e-01,((57:3.598926e-02,56:6.703478e-02):5.810172e-02,(64:2.123508e-03,58:2.285780e-02):3.714651e-02):3.554814e-01):4.421481e-01,62:4.788036e-01):9.475081e-01,(((((4:3.266105e-02,5:9.763471e-02):8.222569e-01,55:9.020820e-01):4.212700e-01,3:8.814107e-01):2.935613e-01,((33:2.125921e-02,(30:5.878265e-02,((((28:4.126055e-03,32:2.697652e-03):8.212863e-02,27:2.972086e-01):3.970741e-03,31:1.028712e-01):3.893703e-02,29:5.470528e-02):1.271594e-02):3.767844e-02):5.820098e-01,((68:1.582751e-01,69:3.422468e-01):6.838869e-02,(67:2.044131e-01,70:2.190387e-01):8.917469e-02):7.448172e-01):8.841933e-01):2.740902e-01,((((52:1.497622e-01,(51:2.362647e-01,50:4.416523e-01):1.201310e-01):1.808219e+00,34:1.071812e+00):3.844293e-01,((49:8.533871e-01,((53:8.347215e-01,(46:1.408643e-01,47:5.158478e-01):5.888784e-01):1.360792e-01,(45:3.636492e-01,48:2.620465e-01):5.365910e-01):4.674705e-01):1.225568e+00,((11:9.769555e-01,(24:7.310220e-01,(20:2.708053e-01,(14:2.060319e-01,15:1.304619e-01):1.753184e-01):2.574220e-01):6.549587e-01):1.555063e-01,((12:1.125953e+00,(((17:8.084822e-01,19:9.103536e-01):3.468213e-01,(10:7.713172e-01,((43:5.910641e-01,54:4.259189e-01):2.964899e-01,44:7.028904e-01):7.443916e-01):1.631130e-01):1.962965e-01,(18:9.858141e-01,(((21:1.184283e-01,13:2.655745e-01):3.011621e-02,9:1.909961e-01):5.780205e-01,(16:8.492714e-01,(60:3.607518e-01,61:5.393398e-01):5.095493e-01):4.574286e-01):4.485274e-01):3.746742e-01):1.622284e-01):3.286746e-03,26:1.426700e+00):2.051539e-01):4.691193e-02):4.868904e-02):1.777792e-01,(((((42:4.136338e-01,35:1.681748e-01):4.727463e-02,41:2.069879e-01):2.207849e-01,38:1.878640e-01):4.822212e-01,(25:5.093273e-01,(37:6.641384e-01,36:4.263972e-01):3.670217e-01):3.533384e-01):4.604637e-01,(8:7.824205e-01,6:5.464715e-01):9.157078e-01):3.046245e-01):2.372062e-01):2.987741e-01):1.330828e+00,((39:2.920703e-02,2:3.741419e-02):3.087127e-01,40:2.610594e-01):4.103259e-01):3.388999e-01):2.481442e-01,23:8.022050e-02):9.252419e-02,22:8.373817e-02,1:5.209677e-02);
   tree gen.5534500 = [&U] ((((((39:2.081860e-02,2:2.964542e-02):2.998665e-01,40:1.553094e-01):3.079570e-01,((62:5.536989e-01,(((65:2.525183e-01,59:7.154831e-02):3.200095e-02,(66:5.480408e-02,63:8.183100e-02):1.117420e-01):2.926036e-01,((56:1.818824e-02,57:2.718228e-02):3.016658e-03,(58:2.249042e-03,64:1.676952e-02):5.690125e-02):3.502385e-01):2.958323e-01):5.946183e-01,(((((52:1.548918e-01,(51:3.060291e-01,50:3.009976e-01):2.953559e-02):1.351235e+00,34:9.996858e-01):2.163346e-01,(((18:8.433295e-01,(((61:3.732643e-01,60:4.445360e-01):6.022928e-01,16:7.212525e-01):3.432950e-01,(13:1.372467e-01,(21:1.462391e-01,9:1.580437e-01):1.865406e-01):5.100887e-01):3.098338e-01):3.174406e-01,(((12:7.368508e-01,26:5.846004e-01):2.129344e-01,(24:6.354257e-01,((15:7.015985e-02,14:2.461207e-01):4.378754e-02,20:3.948712e-01):3.231454e-01):5.565146e-01):1.853036e-01,11:9.455656e-01):1.435449e-01):1.032228e-01,(((44:6.084464e-01,(43:7.768206e-01,54:4.401575e-01):1.986189e-01):7.852566e-01,10:1.091861e+00):8.522179e-02,(19:7.793816e-01,17:5.683028e-01):4.486607e-01):3.326473e-01):1.177816e-01):1.035168e-01,((((38:1.418033e-01,((35:3.345667e-01,42:2.759939e-01):1.195195e-01,41:1.813350e-01):1.747463e-01):8.481482e-01,(25:6.371637e-01,(37:4.890314e-01,36:4.487314e-01):1.726665e-01):2.779965e-01):7.934039e-02,(49:1.121788e+00,((48:2.637779e-01,45:1.983149e-01):3.028056e-01,((46:9.073755e-02,47:3.270725e-01):5.025353e-01,53:7.493077e-01):2.502544e-01):2.944877e-01):7.152892e-01):1.788043e-01,(8:6.362504e-01,6:5.842838e-01):9.935298e-01):2.945641e-01):1.967514e-01,(((55:8.147976e-01,(4:9.120605e-02,5:5.461274e-03):7.490533e-01):3.123262e-01,3:7.530306e-01):2.675076e-01,(((31:4.647682e-02,((32:5.648778e-03,28:8.238024e-03):3.810583e-02,27:2.167740e-01):2.236969e-02):5.050648e-02,((33:3.084704e-02,30:4.897747e-02):4.575071e-02,29:4.783434e-02):7.411109e-03):8.799268e-01,(((67:9.639147e-02,70:2.525479e-01):1.263814e-01,68:3.128709e-01):5.753331e-02,69:5.858050e-01):7.405622e-01):5.458368e-01):3.084160e-01):4.172522e-01):5.690938e-01):2.694668e-01,7:5.783356e-01):1.852445e-01,23:3.747315e-02):1.006218e-01,22:5.485304e-02,1:6.250058e-02);
   tree gen.5535000 = [&U] ((((((39:2.217204e-02,2:3.157270e-02):3.193611e-01,40:1.654062e-01):3.279776e-01,((62:5.896953e-01,(((65:2.689348e-01,59:7.619973e-02):7.570545e-02,(66:5.836694e-02,63:8.715091e-02):1.190065e-01):4.055213e-01,((58:2.395254e-03,64:1.785972e-02):6.060045e-02,(57:3.027625e-02,56:1.937067e-02):1.480014e-03):3.730078e-01):3.150646e-01):6.332750e-01,(((((52:3.252532e-01,(51:3.259243e-01,50:3.205657e-01):1.439548e-02):1.302830e+00,34:1.064676e+00):2.903302e-01,((((((43:8.544832e-01,44:6.480021e-01):2.160132e-01,54:6.031901e-01):8.363069e-01,10:1.162844e+00):1.926540e-02,(19:8.300499e-01,17:6.052487e-01):4.778286e-01):3.962923e-01,((12:7.847542e-01,26:6.226058e-01):5.581209e-01,((24:6.767353e-01,((15:7.099980e-02,14:2.621212e-01):4.663421e-02,20:4.205422e-01):1.803584e-01):5.263783e-01,11:1.007038e+00):1.964673e-01):1.260681e-01):8.444802e-02,(18:8.981551e-01,(((61:4.524692e-01,60:4.734357e-01):6.414484e-01,16:7.681418e-01):3.656129e-01,(13:1.298277e-01,(21:1.557463e-01,9:1.683183e-01):2.727365e-01):5.886140e-01):6.526379e-01):1.878892e-01):1.254387e-01):6.719065e-02,((((38:9.016125e-02,((35:3.563172e-01,42:2.939366e-01):1.272895e-01,41:1.931238e-01):1.861068e-01):6.356101e-01,(25:6.891154e-01,(37:5.208238e-01,36:4.779038e-01):1.838917e-01):2.960693e-01):1.343995e-01,((48:2.809264e-01,45:2.112075e-01):3.262601e-01,(49:1.222139e+00,((46:9.663648e-02,47:3.483357e-01):5.514234e-01,53:7.980209e-01):1.901454e-01):1.540128e-01):9.747774e-01):1.837138e-01,(8:7.813422e-01,6:6.222687e-01):1.018364e+00):2.929491e-01):2.095424e-01,(((55:8.677683e-01,(4:1.154508e-01,5:6.377396e-03):7.977500e-01):2.178446e-01,3:8.019858e-01):2.848985e-01,(((33:3.446711e-02,30:5.216154e-02):3.393153e-02,((31:4.059330e-02,((32:6.016010e-03,28:8.773585e-03):4.058313e-02,27:2.308667e-01):9.387606e-03):6.886037e-02,29:5.094409e-02):1.002314e-02):9.371317e-01,((67:1.026580e-01,70:2.689663e-01):8.942954e-02,(69:6.522042e-01,68:3.332109e-01):3.482417e-02):8.479069e-01):8.438830e-01):2.517745e-01):2.856131e-01):6.060911e-01):2.869851e-01,7:6.159338e-01):1.972874e-01,23:1.291059e-01):7.565018e-02,22:3.953145e-02,1:8.475579e-02);
   tree gen.5535500 = [&U] (22:2.913269e-02,((7:6.408090e-01,((40:1.690598e-01,(39:7.349414e-03,2:5.568699e-02):5.559500e-01):3.591616e-01,((62:7.995789e-01,(((66:5.530677e-02,63:5.939863e-02):1.600432e-01,(59:6.276467e-02,65:2.433248e-01):8.298753e-02):3.589503e-01,((56:1.412536e-02,57:1.286457e-02):7.579805e-04,(64:4.976067e-03,58:7.647550e-04):2.161286e-02):2.207509e-01):1.562500e-01):1.094601e+00,((((((36:6.746851e-01,37:5.369084e-01):1.759609e-01,25:5.970971e-01):2.321683e-01,(((42:3.026425e-01,35:2.812975e-01):2.405628e-01,41:9.748667e-02):2.204291e-01,38:2.960029e-01):9.195912e-01):5.623203e-01,(6:6.526551e-01,8:8.277907e-01):9.325124e-01):2.647747e-01,((((((54:6.291924e-01,(44:7.651625e-01,43:8.350297e-01):1.605766e-01):3.705707e-01,10:8.323263e-01):3.147835e-01,(19:1.025831e+00,17:5.022146e-01):3.473396e-01):3.687075e-01,18:1.198312e+00):1.173417e-01,((11:9.450081e-01,(24:7.686489e-01,((14:2.131058e-01,15:1.067397e-01):1.950857e-01,20:2.966103e-01):2.452355e-01):5.090863e-01):7.973103e-02,((26:8.714456e-01,12:9.754644e-01):1.579373e-01,(((61:3.615190e-01,60:6.308968e-01):5.547557e-01,16:7.882846e-01):6.134157e-01,((21:1.163799e-01,9:1.294854e-01):2.674429e-01,13:1.369890e-01):6.755389e-01):2.817041e-01):1.840172e-01):2.644552e-01):9.396503e-02,(((50:2.446281e-01,(51:5.976460e-01,52:2.674307e-01):3.158143e-02):1.769944e+00,34:9.188370e-01):2.258332e-01,(49:9.506794e-01,((53:7.298564e-01,(46:1.601720e-01,47:2.855511e-01):2.770065e-01):1.325985e-01,(48:4.008329e-01,45:1.931696e-01):4.929924e-01):2.887432e-01):7.677111e-01):1.767707e-01):1.071885e-01):2.816933e-01,(((69:5.591348e-01,(68:1.664491e-01,(70:3.938146e-01,67:2.387121e-01):3.993336e-01):2.587869e-02):1.343291e+00,(29:4.300382e-02,(((32:1.623489e-03,28:2.643358e-02):1.098848e-01,(31:1.186914e-01,27:2.265840e-01):2.123690e-02):5.320844e-02,(30:2.826895e-02,33:4.589157e-02):3.248641e-02):6.967743e-02):8.335443e-01):7.951393e-01,(3:7.691419e-01,(55:1.003490e+00,(4:3.854536e-02,5:7.420582e-02):5.956072e-01):4.077432e-01):2.435411e-01):7.433092e-02):3.531919e-02):1.456655e+00):1.419671e-01):1.905902e-01,23:5.886780e-02):2.312175e-01,1:4.970806e-02);
   tree gen.5536000 = [&U] (22:2.800568e-02,(23:1.121865e-01,(7:6.176152e-01,(((39:2.047227e-02,2:1.799882e-02):1.547392e-01,40:2.119705e-01):4.696521e-01,((62:6.929814e-01,(((65:1.933322e-01,59:5.674556e-02):7.713475e-02,(66:4.198124e-02,63:7.675926e-02):7.468249e-02):4.979249e-01,((58:2.036563e-03,64:3.268832e-03):8.740374e-03,(56:3.138078e-02,57:3.011693e-02):4.143539e-02):4.108620e-01):2.059721e-01):7.166868e-01,(((3:4.873041e-01,((5:3.711826e-02,4:7.162652e-02):6.975070e-01,55:8.656482e-01):4.442213e-01):4.384310e-02,((33:3.456908e-02,(30:1.120883e-01,(29:4.362127e-02,((27:2.700442e-01,31:8.744712e-02):1.941748e-02,(32:1.932364e-03,28:7.199616e-03):4.510726e-02):1.844450e-02):5.772552e-02):6.461195e-03):2.997909e-01,((70:1.647230e-01,67:2.309893e-01):1.908438e-01,(69:2.619648e-01,68:1.216824e-01):1.759397e-03):1.419357e+00):8.754050e-01):3.331430e-01,(((((((12:9.209335e-01,26:8.846100e-01):1.356519e-02,((((19:4.329658e-01,17:4.618965e-01):3.618129e-01,(((44:8.359836e-01,43:6.926026e-01):2.370175e-01,54:6.251894e-01):5.869065e-01,10:8.165343e-01):2.360454e-01):5.079041e-01,18:8.907895e-01):5.581001e-02,((16:8.168674e-01,(60:3.858426e-01,61:3.357022e-01):5.347729e-01):3.463856e-01,((13:2.319714e-01,9:1.781330e-01):8.786639e-02,21:1.227974e-01):5.432778e-01):2.970713e-01):7.512859e-02):1.168673e-01,11:8.731011e-01):2.328257e-01,(24:5.660667e-01,((14:1.177353e-01,15:1.402987e-01):1.153298e-01,20:3.963534e-01):1.636652e-01):6.224725e-01):2.244730e-01,(49:1.004391e+00,((48:1.998424e-01,45:2.055371e-01):4.097214e-01,((47:2.448843e-01,46:1.638414e-01):4.896975e-01,53:6.272768e-01):1.082182e-01):3.590933e-01):6.115466e-01):1.833771e-01,(6:5.727898e-01,8:5.894453e-01):9.507053e-01):2.460273e-02,((34:1.017270e+00,(52:1.583778e-01,(51:2.809336e-01,50:2.803758e-01):1.975286e-02):1.250655e+00):2.922794e-01,(((36:4.554593e-01,37:4.325699e-01):1.173895e-01,25:4.580876e-01):2.927517e-01,(38:2.132425e-01,(41:2.089318e-01,(42:3.796130e-01,35:3.345722e-01):7.712668e-02):2.308407e-01):8.857232e-01):4.448849e-01):1.946452e-02):2.437664e-01):2.376416e-01):7.808124e-01):3.139882e-01):1.527699e-01):7.573924e-02,1:5.733768e-02);
   tree gen.5536500 = [&U] (((7:5.073967e-01,((((((24:7.465501e-01,(20:2.463305e-01,(15:1.242625e-01,14:2.732241e-01):1.647588e-01):2.867592e-01):6.383200e-01,(((((19:6.638109e-01,17:8.486533e-01):2.437473e-01,((44:7.549082e-01,(43:5.728366e-01,54:7.016361e-01):1.363398e-01):7.382003e-01,10:1.243222e+00):3.897391e-02):4.878644e-01,18:6.743537e-01):3.841321e-01,((((60:6.599134e-01,61:4.810501e-01):7.312919e-01,16:8.436791e-01):3.824855e-01,(13:1.478894e-01,(9:1.978195e-01,21:1.082972e-01):1.128009e-01):5.495559e-01):7.607576e-01,11:9.326166e-01):2.319239e-01):7.074005e-02,(12:9.578063e-01,26:8.503242e-01):1.120451e-01):2.262162e-01):1.781140e-01,((49:9.574622e-01,(((47:2.513092e-01,46:1.024970e-01):5.279878e-01,53:9.180291e-01):2.875785e-01,(48:2.230057e-01,45:2.836465e-01):4.133343e-01):3.002630e-01):8.664859e-01,((50:1.822346e-01,(52:3.764310e-01,51:3.049506e-01):4.001186e-02):1.432910e+00,34:5.799156e-01):4.887816e-01):4.256300e-02):2.040116e-01,((((38:7.892400e-02,((42:3.997416e-01,35:3.179576e-01):8.476862e-02,41:1.524655e-01):3.481152e-01):5.671029e-01,((36:3.488432e-01,37:6.186159e-01):1.609857e-01,25:6.446668e-01):5.328190e-01):5.781572e-01,(((55:1.190200e+00,(4:9.320187e-02,5:2.571842e-02):7.776883e-01):4.887016e-01,3:8.113454e-01):2.648242e-01,(((68:1.594007e-01,69:4.140340e-01):7.739297e-03,(70:4.083999e-01,67:1.641565e-01):1.051334e-01):3.386501e-01,((29:2.815602e-02,((28:2.015915e-03,32:2.971348e-03):6.568841e-02,(31:8.419344e-02,27:1.743446e-01):3.174048e-02):3.607131e-02):4.527872e-02,(33:5.080276e-02,30:4.786349e-02):6.869568e-02):1.182814e+00):7.914969e-01):3.354552e-01):1.192628e-02,(6:4.189050e-01,8:9.229560e-01):9.876722e-01):5.713562e-02):2.143632e-01,(62:5.221513e-01,(((57:3.722087e-02,56:2.660908e-02):1.398826e-02,(64:3.842568e-05,58:1.603608e-03):2.952569e-02):2.505599e-01,((65:2.477362e-01,59:5.631957e-02):2.789208e-02,(63:4.548189e-02,66:5.183552e-02):1.206671e-01):4.351662e-01):3.492453e-01):7.943027e-01):9.435832e-01,((39:6.060446e-03,2:5.872390e-02):3.524053e-01,40:2.395465e-01):3.381011e-01):3.389898e-01):2.231689e-01,23:4.305960e-02):7.938062e-02,22:4.089296e-02,1:1.149132e-01);
   tree gen.5537000 = [&U] (((7:4.435113e-01,(((((((((44:7.136076e-01,(43:5.007118e-01,54:6.132944e-01):1.191735e-01):6.452549e-01,(10:1.039811e+00,(19:5.757195e-01,17:7.418010e-01):1.890909e-01):3.373665e-02):4.264383e-01,18:8.486700e-01):1.183518e-01,(((60:5.768250e-01,61:4.204820e-01):6.225729e-01,16:7.374531e-01):4.306831e-01,(13:1.292689e-01,(9:1.729124e-01,21:1.008157e-01):9.859838e-02):4.803623e-01):7.297132e-01):1.864584e-01,(11:8.665869e-01,(12:8.083986e-01,26:7.432615e-01):1.303548e-01):6.407819e-02):1.977338e-01,((((15:1.086169e-01,14:2.388230e-01):7.729651e-02,24:7.071087e-01):3.359518e-02,20:2.228188e-01):5.647526e-01,((49:8.369100e-01,(((47:2.196674e-01,46:8.959181e-02):4.157088e-01,53:8.024419e-01):2.513701e-01,(48:1.949275e-01,45:2.479331e-01):4.382191e-01):1.676320e-01):1.077886e+00,((52:3.133470e-01,(50:1.592898e-01,51:2.746539e-01):3.364736e-02):1.294974e+00,34:9.241340e-01):2.673200e-01):1.165938e-01):1.623159e-01):1.783249e-01,(((38:6.898683e-02,((42:3.494109e-01,35:2.779241e-01):1.767757e-01,41:1.332688e-01):2.248826e-01):9.009196e-01,((36:3.049210e-01,37:5.407272e-01):1.407163e-01,25:4.567296e-01):2.461940e-01):4.674688e-01,((((55:1.040344e+00,(4:8.146700e-02,5:2.248026e-02):5.060547e-01):4.271701e-01,3:7.091904e-01):2.314807e-01,(((70:3.589023e-01,67:1.434879e-01):9.324344e-02,(69:3.652639e-01,68:1.074790e-01):6.949185e-02):4.191954e-01,((((29:4.199357e-02,(33:4.440628e-02,30:4.654857e-02):4.935344e-02):5.060150e-02,31:7.174515e-02):2.285650e-02,27:1.523932e-01):3.299234e-02,(28:1.762095e-03,32:1.854153e-02):5.741771e-02):1.023440e+00):5.824164e-01):2.904312e-01,(6:3.661615e-01,8:8.067484e-01):8.633163e-01):1.090466e-01):1.425957e-01):1.873732e-01,(62:4.564082e-01,(((57:3.253446e-02,56:1.090358e-02):2.309721e-02,(64:3.358758e-05,58:1.850990e-03):2.603179e-02):2.190124e-01,((65:2.165442e-01,59:4.922848e-02):4.144273e-02,(63:5.528948e-02,66:2.545737e-02):1.550263e-01):3.803752e-01):2.550472e-01):6.942936e-01):8.247785e-01,((39:2.712484e-02,2:5.133008e-02):2.685488e-01,40:2.093856e-01):2.955315e-01):4.884265e-01):1.950701e-01,23:4.415786e-02):7.741106e-02,22:3.574420e-02,1:8.396558e-02);
   tree gen.5537500 = [&U] (22:7.230625e-02,((7:6.805853e-01,((40:1.863489e-01,(2:2.771370e-02,39:3.683615e-02):3.268602e-01):3.535385e-01,((((((((51:3.165718e-01,50:2.861651e-01):6.613968e-02,52:2.656478e-01):1.330254e+00,(((48:4.076496e-01,45:3.248693e-01):4.134236e-01,((46:2.297939e-01,47:1.667136e-01):2.920408e-01,53:1.112776e+00):3.515582e-01):1.985645e-01,49:8.180512e-01):1.044549e+00):2.546302e-01,(((41:2.339772e-01,(42:4.895648e-01,35:2.763481e-01):7.843338e-02):1.485354e-01,38:1.409387e-01):8.667478e-01,((36:3.126598e-01,37:6.652227e-01):6.420245e-02,25:6.518500e-01):4.429192e-01):3.626479e-01):2.068794e-01,34:9.096140e-01):1.806934e-01,(((11:7.997978e-01,((20:2.588952e-01,(14:1.577959e-01,15:1.299661e-01):1.522653e-01):1.839259e-01,24:6.973054e-01):5.135651e-01):3.117390e-01,((18:1.163819e+00,(((13:7.135270e-02,(21:1.352081e-01,9:2.100180e-01):2.215889e-01):6.744857e-01,((60:7.849809e-01,61:3.426771e-01):5.531010e-01,16:7.801442e-01):3.101851e-01):2.846093e-01,(12:9.968006e-01,26:9.384455e-01):2.197520e-01):9.294379e-02):1.843678e-01,(10:9.446183e-01,(((44:9.280089e-01,43:8.826433e-01):1.312245e-01,54:5.840609e-01):8.836927e-01,(19:9.103737e-01,17:8.166491e-01):1.804268e-01):1.706411e-01):5.667476e-01):2.816534e-01):3.395163e-01,(8:5.551324e-01,6:6.523820e-01):9.690269e-01):2.275238e-01):1.593804e-01,((3:7.041958e-01,(55:1.233051e+00,(5:5.959327e-02,4:9.068341e-02):9.552621e-01):2.868501e-01):1.925007e-01,(((69:3.839109e-01,(67:1.818479e-01,70:2.903057e-01):3.433337e-01):1.037027e-01,68:8.857511e-02):8.650093e-01,(((32:1.319276e-02,28:6.149567e-04):1.911198e-01,(31:1.274116e-01,27:1.905759e-01):2.946473e-02):2.848238e-02,(29:3.560721e-02,(33:3.833243e-02,30:3.334025e-02):9.160872e-03):2.172833e-04):7.250234e-01):1.119213e+00):3.368671e-01):2.511592e-01,(62:6.861873e-01,(((59:1.115054e-01,65:1.934158e-01):2.015608e-02,(66:4.967994e-02,63:9.746195e-02):1.933466e-01):3.577270e-01,((64:3.410898e-03,58:8.590334e-04):2.106404e-02,(56:1.221153e-02,57:3.416058e-02):2.046575e-02):3.955932e-01):2.409007e-01):7.036222e-01):7.962711e-01):5.606487e-01):2.023946e-01,23:6.394818e-02):1.374411e-01,1:5.910010e-02);
   tree gen.5538000 = [&U] (((7:5.819822e-01,((((((66:2.917525e-02,63:6.660109e-02):8.705473e-02,(59:8.521083e-02,65:1.673803e-01):7.965324e-02):2.745177e-01,((64:5.913756e-03,58:1.178334e-02):1.439124e-02,(57:6.316388e-02,56:8.519781e-03):2.018458e-02):5.362758e-01):2.160652e-01,62:6.050747e-01):5.339735e-01,(((((49:9.504609e-01,((53:6.573871e-01,(46:6.620539e-02,47:3.001199e-01):3.485289e-01):1.915113e-01,(45:2.433182e-01,48:2.833990e-01):4.466459e-01):3.190201e-01):1.000166e+00,((((11:1.052181e+00,(24:1.030272e+00,(20:3.463474e-01,(14:1.967982e-01,15:1.203141e-01):9.702611e-02):1.097823e-01):6.760207e-01):2.489972e-01,(26:1.185054e+00,12:9.273852e-01):2.027152e-01):1.090361e-01,((18:9.091337e-01,((9:1.393772e-01,(13:2.342417e-01,21:6.787567e-02):8.974367e-02):5.040112e-01,(16:6.936915e-01,(60:7.462513e-01,61:3.164012e-01):4.802105e-01):4.801206e-01):4.508638e-01):1.919719e-01,((17:7.455953e-01,19:7.307130e-01):4.012519e-01,(10:1.150204e+00,((43:6.829525e-01,54:1.066424e+00):1.118380e-01,44:6.573993e-01):9.561435e-01):1.840757e-01):3.574562e-01):1.284527e-01):2.176978e-01,(((51:4.309494e-01,50:3.427728e-01):4.933588e-02,52:1.335156e-01):9.232175e-01,34:9.919628e-01):3.320402e-01):2.054841e-03):1.278792e-01,((((42:4.464828e-01,35:1.993997e-01):1.044173e-01,41:1.922782e-01):2.008976e-01,38:1.597400e-01):9.084832e-01,(25:5.512193e-01,(37:5.515867e-01,36:4.383871e-01):1.803352e-01):3.184202e-01):3.418312e-01):4.862582e-02,(8:5.825042e-01,6:5.039648e-01):1.138578e+00):9.071834e-02,((((4:6.074729e-02,5:4.661318e-02):6.058495e-01,55:1.283457e+00):2.358221e-01,3:7.181477e-01):1.147134e-01,(((30:9.463671e-02,33:1.575249e-02):3.271866e-02,(((31:6.718873e-02,(28:1.379127e-02,32:4.882303e-03):9.768188e-02):3.015494e-03,27:2.380888e-01):4.020053e-02,29:7.183791e-02):3.257476e-04):7.698857e-01,((67:2.420154e-01,70:2.963798e-01):1.028812e-01,(69:4.052608e-01,68:1.139906e-01):7.216593e-02):6.719720e-01):1.046746e+00):1.719017e-01):4.180692e-01):6.671519e-01,((39:9.551192e-03,2:4.052399e-02):3.653886e-01,40:2.031891e-01):3.631960e-01):5.292889e-01):2.210042e-01,23:9.925704e-02):9.483294e-02,22:4.618086e-02,1:7.921606e-02);
   tree gen.5538500 = [&U] (((7:6.224795e-01,((((((55:1.191168e+00,(4:1.011259e-01,5:1.141479e-02):5.794200e-01):4.890991e-01,3:4.692320e-01):3.748324e-01,(((70:3.379268e-01,67:1.384708e-01):1.574583e-01,(69:4.152225e-01,68:1.798151e-01):8.473955e-02):1.316445e+00,((27:1.216249e-01,((29:3.089297e-02,(33:5.084408e-02,30:5.329695e-02):5.650846e-02):3.906346e-02,31:6.056544e-02):7.004221e-02):8.023750e-03,(28:5.254034e-03,32:1.693969e-03):7.581415e-02):1.171072e+00):9.011067e-01):1.246285e-01,(((((50:1.813466e-01,(51:3.449864e-01,52:2.249412e-01):1.283734e-01):1.392957e+00,34:1.058110e+00):5.335884e-01,(((49:9.582410e-01,(((47:1.892909e-01,46:2.709967e-01):3.901455e-01,53:7.350374e-01):1.745015e-01,(48:3.159427e-01,45:1.003971e-01):5.017499e-01):3.594612e-01):9.197161e-01,((24:8.129248e-01,(15:1.316211e-01,14:1.455661e-01):1.267887e-01):3.590592e-02,20:2.634470e-01):7.538447e-01):2.068437e-01,(11:9.922203e-01,(((18:9.978508e-01,(12:9.896531e-01,26:8.510158e-01):1.782429e-01):2.306668e-02,(((60:6.604502e-01,61:4.814414e-01):7.825770e-01,16:8.443654e-01):4.475435e-01,(13:1.480097e-01,(9:1.913838e-01,21:2.041510e-01):1.128927e-01):7.030721e-01):2.791673e-01):7.313749e-02,((10:1.166200e+00,((44:8.305635e-01,43:5.701861e-01):3.085530e-01,54:7.903069e-01):7.147563e-01):4.143619e-02,(19:6.340317e-01,17:8.367224e-01):2.782633e-01):4.882612e-01):8.296506e-02):1.663856e-01):4.665224e-02):4.465644e-01,((38:7.898820e-02,((42:2.792454e-01,35:3.903284e-01):1.143787e-01,41:1.264962e-01):3.357009e-01):9.429733e-01,((36:3.491270e-01,37:6.191191e-01):2.559481e-01,25:7.502629e-01):2.157583e-01):9.093955e-01):1.369872e-02,(6:4.782408e-01,8:7.444899e-01):1.276190e+00):3.448829e-02):4.000141e-01,(62:7.759243e-01,(((57:3.725114e-02,56:1.038072e-02):8.254227e-03,(64:2.872286e-04,58:1.286987e-02):1.462286e-02):4.495355e-01,((65:2.479378e-01,59:1.045564e-01):1.038203e-01,(63:1.362626e-01,66:1.307796e-02):1.186793e-01):3.571764e-01):4.453951e-01):7.949488e-01):5.225344e-01,((39:1.183117e-02,2:3.764631e-02):3.074817e-01,40:2.261303e-01):3.218593e-01):4.359608e-01):2.065904e-01,23:5.055965e-02):8.863373e-02,22:4.902650e-02,1:1.179704e-01);
   tree gen.5539000 = [&U] (((7:5.565981e-01,(((((((55:1.065098e+00,(4:9.042300e-02,5:6.660251e-02):7.052682e-01):3.328828e-01,3:4.195699e-01):1.892146e-01,(((70:3.021616e-01,67:1.238155e-01):1.407933e-01,(69:5.611946e-01,68:1.607840e-01):1.526072e-01):1.177116e+00,(27:1.204033e-01,(((29:2.762335e-02,(33:4.546289e-02,30:4.765616e-02):5.225472e-02):5.346070e-02,31:5.415537e-02):1.774016e-03,(28:4.697962e-03,32:1.173189e-03):6.106777e-02):7.134524e-02):6.549524e-01):8.057362e-01):1.073440e-01,(6:3.988639e-01,8:6.656953e-01):1.141122e+00):3.216944e-02,(((38:7.062833e-02,((42:2.496909e-01,35:3.608735e-01):1.022732e-01,41:2.546049e-01):3.001713e-01):8.431718e-01,((36:3.121764e-01,37:6.454579e-01):1.782859e-01,25:5.204671e-01):2.067299e-01):5.192229e-01,(((50:1.621534e-01,(51:3.084741e-01,52:2.011341e-01):1.147867e-01):1.245530e+00,34:9.461231e-01):4.771150e-01,(((49:8.568236e-01,(((47:1.692569e-01,46:2.423152e-01):3.488536e-01,53:8.521624e-01):1.466030e-01,(48:2.825042e-01,45:8.977139e-02):4.486462e-01):2.493516e-01):6.084587e-01,(((15:1.187328e-01,14:1.301599e-01):1.176052e-01,24:7.268873e-01):2.349109e-02,20:3.001811e-01):6.210321e-01):8.210917e-02,(11:8.872067e-01,(((12:8.849111e-01,26:7.352837e-01):1.593782e-01,((((60:5.905501e-01,61:4.304871e-01):6.997514e-01,16:7.550003e-01):1.896056e-01,(13:1.323448e-01,(9:1.711283e-01,21:1.161444e-01):1.288252e-01):6.286610e-01):4.952374e-01,18:9.304201e-01):2.001137e-02):6.539684e-02,((10:1.042773e+00,((43:7.872416e-01,54:7.066631e-01):2.766149e-01,44:7.426591e-01):6.391086e-01):8.052639e-02,(19:7.015732e-01,17:7.481662e-01):2.488127e-01):3.880612e-01):8.273628e-02):1.498336e-01):2.139016e-02):2.557655e-01):2.828183e-01):3.576778e-01,(62:6.938027e-01,(((57:2.665283e-02,56:5.784825e-03):2.557301e-02,(64:8.254011e-04,58:1.150776e-02):1.141418e-02):4.804687e-01,((65:2.216968e-01,59:9.349050e-02):9.283228e-02,(63:1.129288e-01,66:3.274209e-02):1.093528e-01):3.799640e-01):3.491902e-01):7.108138e-01):7.382945e-01,((39:1.057899e-02,2:3.690331e-02):2.749387e-01,40:2.021973e-01):4.123889e-01):3.898200e-01):1.847255e-01,23:4.520857e-02):7.925300e-02,22:6.395072e-02,1:1.054847e-01);
   tree gen.5539500 = [&U] (((7:5.428089e-01,(((((((55:1.142424e+00,(4:9.698768e-02,5:7.143784e-02):7.564705e-01):3.570500e-01,3:4.500306e-01):2.029516e-01,(((67:4.410578e-01,70:2.746343e-01):9.350304e-02,(69:6.019372e-01,68:2.038292e-01):1.627346e-01):1.262575e+00,(27:1.291445e-01,(((29:4.920163e-02,(33:5.043236e-02,30:5.290678e-02):5.223401e-02):4.620602e-02,31:1.299377e-01):1.346777e-02,(28:1.351137e-02,32:1.258362e-03):6.130196e-02):7.886813e-02):1.288630e+00):8.642325e-01):1.151371e-01,(((38:5.140443e-02,((42:3.145943e-01,35:3.870728e-01):1.096982e-01,41:2.730892e-01):3.219637e-01):9.043858e-01,((36:5.115659e-01,37:5.306133e-01):1.912294e-01,25:5.582529e-01):2.217385e-01):5.478616e-01,(((52:2.157364e-01,(51:3.308692e-01,50:1.739257e-01):1.231202e-01):1.335956e+00,34:1.265450e+00):2.854460e-01,(((49:9.190288e-01,(((47:1.815449e-01,46:2.669933e-01):4.576602e-01,53:9.172643e-01):1.911049e-01,(48:3.738837e-01,45:9.628877e-02):4.465963e-01):2.674544e-01):7.335986e-01,(24:8.331312e-01,((15:1.269412e-01,14:1.396094e-01):8.875140e-02,20:3.219742e-01):3.353829e-02):7.304454e-01):8.807027e-02,(11:9.516177e-01,(((12:8.876958e-01,26:7.886651e-01):4.125559e-01,((((60:6.334239e-01,61:3.558898e-01):7.505532e-01,16:8.098131e-01):8.252146e-01,(13:1.419530e-01,(9:1.805095e-01,21:1.245765e-01):1.453410e-01):6.743017e-01):5.311915e-01,18:9.979683e-01):1.063111e-01):6.398685e-02,(10:1.118478e+00,(((43:8.443951e-01,54:7.579667e-01):2.966971e-01,44:7.965760e-01):6.970673e-01,(19:7.666457e-01,17:8.024829e-01):3.741943e-01):7.218999e-02):4.162343e-01):9.351211e-02):1.666608e-01):7.070993e-02):2.361660e-01):2.272183e-01):1.509974e-02,(6:4.278213e-01,8:7.140246e-01):1.223967e+00):4.909222e-01,(62:7.508481e-01,(((57:3.489521e-02,56:9.736455e-03):1.006784e-02,(64:1.854519e-03,58:1.234322e-02):2.356188e-02):5.153506e-01,((65:1.964193e-01,59:1.002779e-01):5.486914e-02,(63:1.211274e-01,66:8.877257e-02):1.172918e-01):1.859604e-01):3.745413e-01):5.474677e-01):7.918946e-01,((39:2.181882e-02,2:3.206277e-02):4.307083e-01,40:2.591051e-01):4.423282e-01):4.181208e-01):2.173216e-01,23:4.849070e-02):8.500675e-02,22:4.779477e-02,1:1.131429e-01);
   tree gen.5540000 = [&U] (22:5.272865e-02,((7:5.400595e-01,((40:2.382997e-01,(39:5.419735e-02,2:2.334257e-02):3.722715e-01):2.128342e-01,((62:8.229234e-01,(((56:4.510322e-02,57:5.814584e-02):4.332563e-02,(64:2.658093e-03,58:1.352784e-04):1.365776e-02):3.130600e-01,((66:5.297877e-02,63:5.681938e-02):7.037347e-02,(59:6.181492e-02,65:2.239324e-01):9.098828e-02):4.309193e-01):1.181596e-01):1.265836e+00,(((6:3.901185e-01,8:8.568468e-01):1.127018e+00,((((36:4.725295e-01,37:6.029897e-01):2.209020e-01,25:5.970555e-01):2.599224e-01,(((42:3.506204e-01,35:3.640536e-01):7.902638e-02,41:3.039354e-01):2.476087e-01,38:1.072686e-01):9.449554e-01):4.220058e-01,((((50:3.772361e-01,52:2.130967e-01):7.026229e-03,51:2.477944e-01):1.538821e+00,34:7.654152e-01):7.007079e-01,((49:8.587245e-01,((53:9.058214e-01,(46:1.484302e-01,47:1.971014e-01):6.378322e-01):7.497384e-02,(48:3.570704e-01,45:6.892607e-02):4.845181e-01):4.317333e-01):7.430109e-01,(((((24:1.071378e+00,((14:1.561301e-01,15:1.399431e-01):1.750301e-01,20:2.815265e-01):1.970221e-01):5.730231e-01,(12:1.118007e+00,26:9.167912e-01):4.323939e-02):2.546737e-01,(((61:6.200277e-01,60:4.017638e-01):8.745891e-01,16:9.254243e-01):1.575591e-01,((21:1.343124e-01,9:2.181593e-01):1.136979e-01,13:1.683410e-01):6.819574e-01):2.911622e-01):9.351809e-02,11:1.078426e+00):3.241381e-01,(((((54:7.529943e-01,43:1.005439e+00):4.470231e-02,44:7.091064e-01):1.122585e+00,10:8.309254e-01):1.727220e-01,(19:8.683428e-01,17:6.568998e-01):3.326557e-01):2.767920e-01,18:1.337183e+00):2.119697e-02):2.035674e-01):1.681499e-01):3.387589e-02):1.231705e-01):1.538894e-01,((((69:1.925155e-01,68:2.458499e-01):1.714921e-03,(70:2.708336e-01,67:2.056619e-01):2.784893e-01):5.682380e-01,(30:5.953011e-02,(29:7.741061e-02,(33:1.688920e-02,(((32:5.895291e-03,28:1.782765e-02):3.119056e-02,27:2.459345e-01):5.892679e-03,31:1.037400e-01):3.322233e-02):9.901366e-04):4.747615e-02):8.062412e-01):6.148318e-01,(3:7.299401e-01,(55:1.203298e+00,(4:7.053713e-02,5:7.931002e-02):7.742081e-01):4.982282e-01):2.053708e-01):2.499420e-01):1.028612e-01):9.465303e-01):4.494938e-01):1.227987e-01,23:6.094871e-02):1.546875e-01,1:7.926173e-02);
   tree gen.5540500 = [&U] (22:6.210029e-02,(23:3.266732e-02,(7:6.768954e-01,(((39:1.892570e-02,2:4.378068e-02):3.523759e-01,40:3.763639e-01):2.883914e-01,((62:4.612374e-01,(((65:1.750130e-01,59:6.473611e-02):1.112203e-01,(66:2.970284e-02,63:5.779803e-02):1.308308e-01):3.865525e-01,((64:7.916038e-04,58:3.264089e-03):9.931464e-03,(56:5.144383e-02,57:3.558474e-02):2.096693e-02):4.163903e-01):6.955227e-01):1.355337e+00,(((3:5.652524e-01,((5:1.746518e-02,4:1.192502e-01):8.865406e-01,55:9.487352e-01):3.926929e-01):1.947173e-01,((33:1.587194e-02,((29:1.038350e-01,30:4.382088e-02):1.100564e-02,((32:1.080880e-02,28:2.061924e-04):2.372253e-02,(27:2.013818e-01,31:7.151144e-02):1.725049e-02):4.808963e-02):7.772905e-02):1.311890e+00,((70:2.669001e-01,67:1.581227e-01):1.812389e-01,(68:1.607651e-01,69:3.461767e-01):1.275083e-01):1.235343e+00):6.186190e-01):6.251582e-01,((((11:8.408783e-01,((24:4.719812e-01,((14:1.524818e-01,15:1.543847e-01):6.670580e-02,20:3.469937e-01):1.539520e-01):6.797115e-01,((((16:6.868702e-01,(60:4.228767e-01,61:4.193956e-01):7.548353e-01):6.068345e-01,(13:1.182984e-01,(21:8.602606e-02,9:1.647698e-01):8.577689e-02):6.229535e-01):1.381456e-01,(12:1.104938e+00,26:1.154669e+00):2.006255e-01):3.883624e-01,(18:1.048536e+00,((43:8.663545e-01,(44:7.904476e-01,54:1.145077e+00):2.223235e-01):1.053077e+00,(10:1.177935e+00,(19:6.588653e-01,17:8.140101e-01):3.706308e-01):2.431998e-01):1.256799e-01):4.512745e-01):1.114021e-01):1.989271e-02):3.550607e-01,(49:8.708483e-01,((48:2.696393e-01,45:1.578954e-01):4.023544e-01,((47:1.911496e-01,46:1.343013e-01):3.474319e-01,53:9.449013e-01):2.822158e-01):3.355679e-01):6.689974e-01):1.556260e-01,(34:8.399810e-01,((51:3.309131e-01,50:2.297384e-01):1.340612e-01,52:1.276137e-01):1.969610e+00):2.950486e-01):2.202367e-01,((((36:5.672409e-01,37:4.764570e-01):2.879985e-01,25:6.706163e-01):2.835534e-01,(38:8.969466e-02,(41:2.460042e-01,(42:2.932760e-01,35:3.549770e-01):1.316717e-01):3.053245e-01):8.430264e-01):6.570268e-01,(6:5.205251e-01,8:8.783375e-01):9.852032e-01):3.048902e-02):1.800692e-01):7.707211e-02):7.131395e-01):4.428802e-01):2.111668e-01):1.575624e-01,1:7.005462e-02);
   tree gen.5541000 = [&U] (22:4.860574e-02,((7:4.978316e-01,((40:2.196667e-01,(39:4.995960e-02,2:2.620175e-02):3.431632e-01):3.590855e-01,((62:5.685861e-01,(((56:4.157655e-02,57:5.947512e-02):1.410356e-02,(64:8.704603e-03,58:2.116766e-02):3.032834e-02):4.046909e-01,((66:6.173117e-02,63:3.989287e-02):6.497888e-02,(59:4.322862e-02,65:2.271519e-01):8.898366e-02):3.972252e-01):1.089205e-01):1.166859e+00,((((((36:4.113913e-01,37:5.558413e-01):2.116683e-01,25:4.933923e-01):1.794576e-01,(((42:4.109299e-01,35:3.569119e-01):6.501363e-02,41:2.801703e-01):2.282479e-01,38:1.691769e-01):8.710683e-01):5.170693e-01,((((50:3.477396e-01,51:3.529799e-01):1.434427e-02,52:1.930922e-01):1.226375e+00,34:8.062770e-01):4.252409e-01,((49:7.915799e-01,((53:8.349942e-01,(46:1.609861e-01,47:1.816898e-01):4.629941e-01):8.998352e-02,(48:3.291506e-01,45:1.526158e-01):4.466331e-01):5.153736e-01):7.223354e-01,((((61:5.715470e-01,60:6.497987e-01):9.582191e-01,16:8.530643e-01):5.768258e-01,((21:8.271671e-02,9:2.011012e-01):1.048077e-01,13:1.551783e-01):6.286344e-01):3.934463e-01,(18:1.256426e+00,(((((54:7.092930e-01,44:6.478965e-01):2.963708e-01,43:8.210126e-01):7.728305e-01,10:7.659544e-01):1.592167e-01,(19:6.176867e-01,17:6.055361e-01):3.522896e-01):4.681800e-01,(((12:1.030589e+00,26:8.451063e-01):1.324862e-01,11:1.034262e+00):3.167361e-02,(24:9.876061e-01,((14:1.752955e-01,15:1.067940e-01):1.376995e-01,20:2.595137e-01):1.816167e-01):5.576629e-01):3.145265e-01):8.323105e-02):1.887564e-02):2.580529e-01):9.379529e-02):7.619324e-02):4.345370e-02,(6:3.903009e-01,8:7.898490e-01):1.004713e+00):5.258422e-02,((((68:3.548877e-01,69:1.726613e-01):5.030333e-02,(70:2.619036e-01,67:2.837702e-01):1.906126e-01):5.345937e-01,(30:1.761053e-02,(33:7.352884e-02,(29:9.382040e-02,(((32:1.874702e-02,28:1.881193e-03):4.566529e-02,27:2.034782e-01):6.454163e-02,31:9.562849e-02):2.997178e-02):1.772637e-02):3.220876e-02):7.432003e-01):5.667574e-01,(3:6.408488e-01,(55:1.109211e+00,(4:2.239893e-02,5:8.786762e-02):7.586236e-01):4.554354e-01):1.893126e-01):2.303988e-01):2.839254e-01):8.725200e-01):2.683010e-01):2.258000e-01,23:5.219166e-02):1.425923e-01,1:7.306417e-02);
   tree gen.5541500 = [&U] (22:5.019928e-02,((7:5.141531e-01,((40:2.268685e-01,(39:2.102331e-02,2:2.706077e-02):4.584790e-01):4.016335e-01,((62:5.872273e-01,(((56:4.740491e-02,57:3.210110e-02):2.002102e-02,(64:8.989983e-03,58:2.338208e-03):3.046597e-02):4.179587e-01,((66:6.375503e-02,63:4.120076e-02):1.245067e-01,(59:4.062865e-02,65:2.345991e-01):8.747579e-02):4.295293e-01):2.340445e-01):1.205114e+00,((((((36:4.248787e-01,37:5.740645e-01):2.186079e-01,25:5.095682e-01):1.853411e-01,(((42:4.244022e-01,35:2.785654e-01):9.055451e-02,41:2.893557e-01):1.974914e-01,38:1.747233e-01):8.996263e-01):5.340214e-01,(((50:3.591402e-01,(52:1.994227e-01,51:4.666682e-01):1.502806e-02):1.252431e+00,34:8.327108e-01):4.391825e-01,((49:8.175319e-01,((53:7.340840e-01,(46:1.662641e-01,47:1.876465e-01):4.781734e-01):1.467318e-01,(48:3.399418e-01,45:1.576193e-01):4.978853e-01):4.649868e-01):1.062720e+00,((24:1.019985e+00,((14:1.810426e-01,15:1.102952e-01):1.422140e-01,20:2.680218e-01):1.875710e-01):8.167040e-01,((12:1.091576e+00,(26:6.005840e-01,11:1.068170e+00):2.024630e-02):1.143234e-01,((((54:7.325472e-01,(44:3.724510e-01,43:8.479295e-01):1.525451e-01):6.814967e-01,10:7.910663e-01):1.644366e-01,(19:6.247064e-01,17:6.253886e-01):3.905536e-01):4.793152e-01,(18:1.297618e+00,(((61:5.902852e-01,60:6.711023e-01):3.446225e-01,16:8.810321e-01):3.462103e-01,((21:1.625405e-01,9:1.346564e-01):1.623757e-01,13:1.602658e-01):7.902689e-01):1.978259e-01):1.724091e-02):3.196996e-01):2.038743e-01):1.729864e-01):2.430769e-02):1.187803e-01):4.640289e-02,(6:4.030970e-01,8:8.157442e-01):1.037652e+00):2.444850e-02,((((68:1.984435e-01,69:6.256419e-01):5.195253e-02,(70:2.704902e-01,67:2.748828e-01):7.247674e-02):5.521204e-01,((33:7.622695e-02,(29:9.689630e-02,((32:4.148227e-03,28:3.515096e-02):4.716243e-02,(31:9.876368e-02,27:2.101492e-01):1.686488e-02):2.682903e-02):2.435578e-02):2.891516e-02,30:3.143537e-02):1.194549e+00):9.176950e-01,(3:6.618591e-01,(55:1.145576e+00,(4:2.313328e-02,5:9.074836e-02):7.834951e-01):4.613957e-01):1.608057e-01):2.379524e-01):4.372886e-01):7.987926e-01):2.770972e-01):2.332029e-01,23:5.252290e-02):1.231385e-01,1:6.082927e-02);
   tree gen.5542000 = [&U] (((7:5.276173e-01,((((((66:3.148112e-02,63:4.209156e-02):8.539008e-02,(59:4.397001e-02,65:2.715103e-01):3.377441e-02):3.866820e-01,((58:4.394101e-03,64:6.920914e-03):5.613056e-02,(57:3.029396e-02,56:1.335235e-02):2.826765e-02):3.444459e-01):1.444034e-01,62:7.808138e-01):9.253911e-01,(((((((35:1.834038e-01,42:4.719550e-01):1.157815e-01,41:3.399771e-01):1.937111e-01,38:1.896276e-01):6.768779e-01,(25:6.394154e-01,(37:5.539244e-01,36:3.921412e-01):9.348503e-02):1.238373e-01):4.184720e-01,((49:1.106817e+00,((53:1.000712e+00,(46:1.396516e-01,47:2.594465e-01):4.904187e-01):1.922108e-01,(45:2.566399e-01,48:2.394699e-01):4.488860e-01):1.450569e-01):1.454994e+00,(8:7.303941e-01,6:3.441105e-01):9.482907e-01):1.130680e-01):1.982058e-01,(((((17:7.449318e-01,19:8.073100e-01):3.756190e-01,(10:1.210396e+00,((54:1.002669e+00,43:5.804055e-01):2.893167e-01,44:5.180281e-01):1.104492e+00):8.848484e-03):2.378029e-01,((((26:6.025072e-01,12:1.022580e+00):2.177351e-01,(24:6.512964e-01,(20:3.042638e-01,(14:1.444172e-01,15:6.743393e-02):7.143649e-02):2.520288e-01):5.198558e-01):6.354637e-02,11:1.130359e+00):2.221775e-01,((13:1.898561e-01,(21:7.194991e-02,9:3.037213e-01):1.240676e-01):5.582634e-01,(16:9.136339e-01,(60:4.878392e-01,61:2.907632e-01):4.689989e-01):3.371961e-01):3.133452e-01):1.129094e-01):1.102195e-01,18:1.015759e+00):4.375839e-01,(((51:3.122781e-01,50:2.909216e-01):1.509913e-02,52:2.037953e-01):1.046351e+00,34:9.969378e-01):1.896708e-01):1.500770e-01):2.526469e-01,((((4:1.115049e-01,5:2.960500e-02):7.268987e-01,55:1.139353e+00):5.849419e-01,3:4.555575e-01):2.139446e-01,((33:3.867975e-02,((((27:1.993137e-01,(28:7.624350e-03,32:5.918242e-03):7.371011e-02):2.628204e-04,31:6.926116e-02):2.671097e-02,29:3.922861e-02):8.338861e-02,30:8.299108e-02):1.442382e-02):7.577586e-01,((67:2.965010e-01,70:3.682929e-01):2.114480e-01,(69:3.798420e-01,68:9.399541e-02):1.210912e-01):7.800417e-01):6.402975e-01):3.331220e-01):1.536553e-01):7.659724e-01,((39:1.086477e-02,2:3.294039e-02):4.131597e-01,40:2.219423e-01):6.222130e-01):1.993523e-01):3.248752e-01,23:1.375752e-03):2.144217e-01,22:5.237222e-02,1:5.681000e-02);
   tree gen.5542500 = [&U] (((7:8.103521e-01,((((((66:3.325544e-02,63:4.446391e-02):9.020280e-02,(59:1.466902e-01,65:2.868130e-01):7.318742e-02):4.084760e-01,((58:4.641760e-03,64:1.295398e-03):1.181215e-02,(57:3.200137e-02,56:5.761834e-03):1.856131e-02):3.638594e-01):1.525422e-01,62:8.248218e-01):9.457245e-01,(((((((35:3.017838e-01,42:4.985551e-01):1.062650e-01,41:3.591388e-01):2.021771e-01,38:1.492675e-01):8.313855e-01,(25:6.754539e-01,(37:5.851444e-01,36:4.142429e-01):1.602719e-01):4.397063e-01):3.336305e-01,(((49:1.169199e+00,(53:8.237701e-01,(46:2.255606e-01,47:2.740693e-01):5.180595e-01):2.030441e-01):1.731230e-01,(45:2.711046e-01,48:3.525618e-01):3.386961e-01):1.539103e+00,(8:7.715603e-01,6:3.635052e-01):9.943322e-01):2.623131e-01):2.187918e-01,(((((13:2.005567e-01,(21:1.324223e-01,9:3.208395e-01):6.958432e-02):5.897281e-01,(16:9.651278e-01,(60:5.153346e-01,61:2.632267e-01):4.954325e-01):3.866111e-01):4.561739e-01,(((26:5.976684e-01,12:1.080214e+00):2.397691e-01,((24:6.880045e-01,(20:3.214126e-01,(14:2.936786e-01,15:9.856805e-02):7.546277e-02):2.662335e-01):5.491557e-01,11:1.194068e+00):1.385757e-01):2.211168e-01,(((17:7.869173e-01,19:7.685760e-01):4.148269e-01,10:1.278616e+00):2.870286e-03,((54:1.059181e+00,43:6.638955e-01):1.634622e-01,44:5.472249e-01):1.166743e+00):2.512058e-01):2.149672e-01):1.701896e-01,18:1.073008e+00):4.622468e-01,((51:3.373842e-01,(50:3.073184e-01,52:2.152815e-01):6.332438e-03):1.105325e+00,34:1.053127e+00):2.003609e-01):1.585356e-01):2.655290e-01,((((4:1.196726e-01,5:4.879403e-02):7.820042e-01,55:1.203569e+00):6.179102e-01,3:4.812335e-01):2.709461e-01,((33:4.085981e-02,(((27:2.105473e-01,((28:6.695760e-03,32:2.703303e-03):7.053978e-02,31:8.903582e-02):1.709065e-02):5.427445e-02,29:4.143960e-02):3.013985e-02,30:9.383064e-02):4.085621e-02):8.141977e-01,((67:3.132123e-01,70:1.803230e-01):2.233656e-01,(69:4.012506e-01,68:4.660851e-02):1.825669e-01):8.240061e-01):6.763857e-01):3.221742e-01):2.751218e-01):8.091438e-01,((39:1.147713e-02,2:3.479697e-02):4.364460e-01,40:2.344513e-01):6.572819e-01):2.925558e-01):3.431857e-01,23:1.110119e-01):1.862819e-01,22:5.532401e-02,1:6.001190e-02);
   tree gen.5543000 = [&U] (22:5.374993e-02,((7:4.645329e-01,((40:2.018936e-01,(39:4.457116e-02,2:6.755261e-02):5.052238e-01):4.272712e-01,((62:7.358551e-01,(((58:3.911864e-03,64:8.122374e-03):1.080167e-02,(56:4.282993e-02,57:2.900307e-02):2.034372e-02):3.575316e-01,((66:5.118420e-02,63:9.604121e-02):5.827641e-02,(59:5.451690e-02,65:2.119583e-01):8.067302e-02):3.676785e-01):2.449432e-01):1.088810e+00,(((((70:1.377378e-01,67:2.483543e-01):1.423111e-01,(69:2.511816e-01,68:2.896408e-01):1.874560e-02):6.061741e-01,((33:6.887041e-02,(29:4.670668e-02,((27:2.684488e-01,(32:6.499749e-03,28:2.199669e-03):3.189308e-02):2.342858e-02,31:1.216600e-01):3.829345e-02):4.474514e-02):1.618102e-02,30:2.931258e-02):1.102116e+00):4.871726e-01,(3:7.415695e-01,(55:1.035018e+00,(4:1.232961e-02,5:1.028753e-01):7.078812e-01):4.168671e-01):1.324102e-01):3.317710e-01,((((36:4.784162e-01,37:5.186624e-01):2.140441e-01,25:4.603905e-01):1.681180e-01,(((42:3.834438e-01,35:1.898872e-01):1.296467e-01,41:2.067585e-01):2.347036e-01,38:8.685728e-02):5.975620e-01):5.580130e-01,((6:4.393561e-01,8:7.491113e-01):9.193716e-01,((((51:3.176371e-01,50:3.598905e-01):5.260701e-02,52:9.130148e-02):1.166666e+00,34:7.523471e-01):3.825980e-01,((49:7.386331e-01,((53:6.632386e-01,(46:1.502182e-01,47:1.742377e-01):4.320256e-01):2.508572e-01,(48:3.071346e-01,45:2.314555e-01):1.736731e-01):4.122866e-01):8.063327e-01,(((((12:6.461677e-01,26:6.185749e-01):1.828036e-01,(18:1.254707e+00,(((61:4.600047e-01,60:6.063353e-01):3.622234e-01,16:7.960050e-01):2.900887e-01,((21:1.392940e-01,9:1.652154e-01):2.839657e-02,13:1.447988e-01):4.007879e-01):4.552848e-01):1.405381e-01):3.000569e-01,(24:9.215476e-01,((14:1.635705e-01,15:1.137523e-01):1.638210e-01,20:2.239190e-01):1.694688e-01):5.674384e-01):1.137238e-01,(10:1.123283e+00,((19:9.199750e-01,17:4.651553e-01):2.820379e-01,((43:7.723281e-01,44:4.081248e-01):1.164696e-01,54:6.819125e-01):5.744531e-01):6.051830e-02):4.185248e-01):2.859862e-02,11:9.650826e-01):2.168626e-01):1.460778e-01):3.216590e-01):1.532676e-01):2.484720e-01):1.406684e-01):7.547366e-01):2.795390e-01):1.151917e-01,23:5.880463e-02):1.173361e-01,1:9.717492e-02);
   tree gen.5543500 = [&U] ((((((39:5.054246e-02,2:2.628648e-02):1.578586e-01,40:3.003715e-01):3.319750e-01,((62:4.047264e-01,(((65:2.310445e-01,59:5.578226e-02):1.113918e-01,(66:3.729675e-02,63:7.569863e-02):1.594284e-01):2.786999e-01,((64:6.428393e-03,(57:2.732875e-02,56:3.550577e-02):2.393300e-02):1.426954e-02,58:5.904135e-04):4.401196e-01):3.118345e-01):8.312637e-01,((((30:2.255988e-02,(33:4.835240e-02,(((27:2.560515e-01,(32:1.783468e-03,28:8.038865e-03):5.112616e-02):6.946915e-02,31:1.154732e-01):5.072108e-02,29:2.434428e-02):4.799278e-02):2.725562e-02):7.275009e-01,((68:1.419209e-01,69:2.784877e-01):1.573391e-01,(67:2.904743e-01,70:3.572080e-01):1.563272e-01):1.082900e+00):7.407056e-01,(3:6.384976e-01,(55:7.596938e-01,(4:9.862329e-02,5:5.553927e-02):8.049519e-01):7.646324e-01):1.227124e-01):3.609638e-01,((((11:9.547733e-01,((((((61:5.680686e-01,60:7.450875e-01):5.563543e-01,16:7.954498e-01):2.797683e-01,(13:1.517525e-01,(21:6.018072e-02,9:2.193359e-01):7.789340e-02):4.687905e-01):5.169419e-01,(26:6.520928e-01,12:1.038064e+00):1.814538e-01):2.799084e-02,18:1.118754e+00):1.482702e-01,((19:5.179202e-01,17:8.018430e-01):4.156319e-01,((43:7.653539e-01,(54:7.918132e-01,44:5.685782e-01):1.034050e-01):8.479934e-01,10:1.311507e+00):2.006893e-01):4.540387e-01):7.801617e-02):2.207092e-01,(24:8.358639e-01,((15:1.041782e-01,14:2.364932e-01):6.652331e-02,20:3.851385e-01):1.140658e-01):1.061728e+00):1.200942e-01,(34:1.189557e+00,(((51:2.568426e-01,52:2.772964e-01):8.991158e-02,50:2.439752e-01):1.308027e+00,((49:2.013510e+00,(48:3.645210e-01,45:2.095418e-01):3.130523e-01):8.616524e-03,((46:1.193866e-01,47:3.361966e-01):2.838866e-01,53:9.694868e-01):3.566843e-01):9.441954e-01):1.175435e-01):4.962527e-01):1.908532e-01,((8:8.418520e-01,6:2.685888e-01):8.492028e-01,((38:2.378858e-01,((35:3.082559e-01,42:3.474503e-01):1.304778e-01,41:1.715983e-01):1.640431e-01):7.217015e-01,((37:5.567900e-01,36:7.072353e-01):1.261905e-01,25:7.027879e-01):2.366076e-01):3.332716e-01):1.156060e-01):2.299369e-01):1.028914e-01):1.384637e+00):3.295785e-01,7:5.017959e-01):2.605229e-01,23:1.307254e-01):7.441449e-02,22:4.130472e-02,1:7.856169e-02);
   tree gen.5544000 = [&U] (22:8.031487e-02,(23:1.214042e-01,((((39:1.321192e-02,2:3.702778e-02):2.958971e-01,40:1.955138e-01):4.851820e-01,((62:6.687410e-01,(((56:1.276663e-02,57:4.292146e-02):3.846046e-02,(64:2.416537e-03,58:1.864425e-03):8.650955e-03):3.617154e-01,((65:1.980080e-01,(63:7.576657e-02,66:1.557426e-02):1.711648e-01):1.023393e-03,59:2.367474e-02):3.578740e-01):2.314526e-01):7.359990e-01,((((8:6.399784e-01,6:2.699048e-01):7.290245e-01,(((41:2.850465e-01,(42:4.596364e-01,35:1.848898e-01):9.564137e-02):3.596169e-01,38:1.019112e-01):7.880394e-01,((36:6.357071e-01,37:5.229680e-01):8.618213e-02,25:7.167298e-01):1.738270e-01):2.713139e-01):2.851570e-01,((((((47:1.282706e-01,46:1.962240e-01):2.413251e-01,53:1.094050e+00):2.362030e-01,49:1.065904e+00):1.030582e-01,(45:3.175852e-01,48:2.587945e-01):4.426337e-01):8.445763e-01,(((10:7.480996e-01,((19:7.750859e-01,17:3.363692e-01):4.760916e-01,((43:5.688639e-01,54:5.658411e-01):4.538345e-01,44:5.398233e-01):6.646632e-01):1.115569e-01):2.636753e-01,(((((61:5.049803e-01,60:6.523257e-01):6.172943e-01,16:9.416129e-01):3.083767e-01,(21:6.893085e-02,(9:2.251281e-01,13:2.493427e-01):6.983271e-02):5.983760e-01):2.187509e-01,(12:1.053612e+00,26:7.100272e-01):2.215917e-01):9.813485e-02,18:1.224442e+00):7.814374e-02):3.008147e-01,(11:9.179969e-01,(24:7.063148e-01,((14:1.944311e-01,15:1.970834e-01):4.838013e-02,20:3.789556e-01):6.536166e-02):7.608117e-01):2.128193e-01):1.627762e-01):5.379905e-03,(((51:4.024603e-01,52:1.731970e-01):6.277974e-02,50:2.098035e-01):1.376022e+00,34:1.067450e+00):2.395435e-01):1.868192e-01):1.615699e-01,(((29:4.651743e-02,(33:4.724439e-02,(30:4.302393e-02,((32:2.393513e-03,28:1.985099e-02):6.338849e-02,(31:6.825385e-02,27:1.973691e-01):3.170449e-02):4.084608e-02):4.607154e-02):3.822694e-02):8.227103e-01,((69:4.456791e-01,68:1.825334e-01):2.588278e-02,(67:2.838915e-01,70:3.394835e-01):2.010179e-01):5.551014e-01):1.406234e+00,((55:1.141279e+00,(4:1.707677e-02,5:6.257786e-02):4.343379e-01):3.996253e-01,3:4.517320e-01):3.865977e-01):2.377040e-01):8.106937e-02):9.281169e-01):3.435190e-01,7:5.895793e-01):1.452399e-01):1.627598e-01,1:7.163483e-02);
   tree gen.5544500 = [&U] (22:8.786785e-02,((7:4.543151e-01,((40:3.025093e-01,(2:2.723859e-02,39:2.317725e-02):3.609563e-01):3.359107e-01,((((((52:1.214507e-01,(51:2.360901e-01,50:2.513366e-01):1.214114e-01):1.424461e+00,(34:1.281370e+00,((((46:1.395729e-01,47:2.878597e-01):5.277294e-01,53:7.154011e-01):3.424500e-01,(48:1.016155e-01,45:2.959588e-01):4.581992e-01):6.407763e-01,49:1.066779e+00):1.183198e+00):1.140458e-01):1.288991e-01,(((((20:3.420641e-01,24:9.223854e-01):2.363169e-03,(14:2.330574e-01,15:1.763230e-01):6.277093e-02):8.478912e-01,11:1.142629e+00):4.792056e-02,((26:7.158308e-01,12:8.699757e-01):1.899437e-01,((13:1.152660e-01,(21:9.004589e-02,9:1.937189e-01):1.829114e-01):7.477766e-01,((60:6.057562e-01,61:4.001609e-01):7.341067e-01,16:6.841148e-01):5.648743e-01):1.430735e-01):3.098396e-01):3.882540e-01,(18:1.246658e+00,(((54:7.162920e-01,(44:6.290604e-01,43:8.732519e-01):1.703635e-01):6.117637e-01,(17:5.917391e-01,19:5.625701e-01):4.019548e-01):3.360307e-01,10:9.644255e-01):3.816337e-01):8.585056e-02):2.551007e-01):2.569873e-02,((((41:2.059346e-01,(42:2.705763e-01,35:2.055516e-01):1.581841e-01):3.582985e-01,38:3.326992e-02):6.825343e-01,((36:4.210020e-01,37:5.523029e-01):2.482425e-01,25:6.878847e-01):2.830740e-01):5.834507e-01,(8:7.966496e-01,6:4.390208e-01):1.068062e+00):8.364974e-02):1.296431e-01,((3:9.286977e-01,(55:8.242915e-01,(5:9.078644e-02,4:3.016882e-02):9.561698e-01):4.284185e-01):2.679720e-01,(((68:1.233270e-01,69:5.318223e-01):1.649064e-01,(67:1.483384e-01,70:2.654808e-01):1.588864e-01):6.451879e-01,(33:1.240033e-02,(30:1.307443e-02,((31:1.335727e-01,((32:9.934180e-04,28:4.823223e-03):5.353914e-02,27:1.844579e-01):2.449915e-02):1.333359e-02,29:2.704282e-02):3.632032e-02):4.462038e-02):9.288458e-01):8.051582e-01):2.865214e-01):3.292109e-01,(62:6.457589e-01,(((59:6.569707e-02,65:1.666784e-01):7.938987e-02,(66:4.362973e-02,63:1.108295e-01):4.027292e-02):4.522907e-01,((56:1.785881e-02,57:1.198942e-02):1.368953e-02,(58:1.608218e-03,64:4.345846e-03):8.485373e-03):4.113953e-01):1.174402e-01):7.981539e-01):7.819724e-01):3.579771e-01):3.444291e-01,23:5.900416e-02):1.620072e-01,1:5.190011e-02);
   tree gen.5545000 = [&U] (22:7.171676e-02,(23:3.728913e-02,((((39:4.340736e-02,2:3.657477e-02):2.922770e-01,40:2.417478e-01):4.792461e-01,((62:8.154755e-01,(((56:2.277483e-02,57:4.239635e-02):3.798993e-02,(58:4.626757e-04,64:2.386972e-03):1.959532e-02):3.586205e-01,((65:1.659374e-01,59:6.427988e-02):5.465938e-02,(63:5.024834e-02,66:1.538372e-02):9.688227e-02):3.161816e-01):1.716386e-01):7.269946e-01,((((8:7.528526e-01,6:3.763174e-01):6.969053e-01,(((41:3.343223e-01,(42:4.540131e-01,35:1.826278e-01):9.143768e-02):3.552173e-01,38:4.980528e-02):7.204583e-01,((36:6.279297e-01,37:5.165699e-01):3.048175e-01,25:5.483144e-01):1.789175e-01):3.103942e-01):1.209568e-01,((((((47:1.267013e-01,46:1.938233e-01):2.337786e-01,53:1.080665e+00):3.384593e-01,(45:3.125429e-01,48:2.292257e-01):4.732095e-01):2.486769e-01,49:1.052863e+00):7.673214e-01,(((((14:3.672004e-01,15:2.233074e-01):5.669766e-02,20:3.743194e-01):2.406020e-01,24:6.976736e-01):1.003818e+00,11:9.955350e-01):3.462423e-02,((12:1.011764e+00,26:7.013406e-01):1.925006e-01,((18:1.251876e+00,(((43:5.639978e-01,54:5.589185e-01):1.850054e-01,44:5.332190e-01):6.565316e-01,(10:8.255245e-01,(19:9.290764e-01,17:3.322540e-01):3.798862e-01):3.564148e-01):2.023314e-01):6.714246e-02,(((61:5.755203e-01,60:6.443450e-01):5.125871e-01,16:9.300930e-01):3.145296e-01,(21:6.808754e-02,(9:1.368118e-01,13:2.908998e-01):1.466256e-02):5.910554e-01):4.961989e-01):1.511117e-01):4.960132e-02):9.933537e-02):8.492675e-02,((52:1.658233e-01,(51:3.956941e-01,50:2.072367e-01):9.515947e-02):1.376957e+00,34:9.600249e-01):4.541923e-01):1.736760e-01):2.102923e-01,(((29:6.349655e-03,((30:7.322029e-02,33:3.640515e-02):2.454633e-02,(31:9.333434e-02,((32:5.787543e-04,28:6.445887e-03):5.178700e-02,27:1.936466e-01):1.425809e-02):4.307282e-02):2.561854e-02):8.126451e-01,(68:1.757340e-01,(69:4.420621e-01,(67:2.762922e-01,70:3.705561e-01):2.174524e-01):1.008953e-01):5.294089e-01):5.168535e-01,((55:8.097034e-01,(4:1.416566e-01,5:1.311594e-02):5.489484e-01):7.877685e-01,3:4.462054e-01):3.151394e-01):2.716246e-01):6.564109e-02):8.153749e-01):4.274983e-01,7:6.643269e-01):1.288072e-01):1.991037e-01,1:5.069323e-02);
   tree gen.5545500 = [&U] ((((((39:2.337280e-02,2:3.799353e-02):3.319922e-01,40:3.265941e-01):4.199943e-01,(((((30:3.020478e-02,(33:4.244092e-02,((((32:2.009354e-02,28:3.244917e-03):7.687742e-02,27:1.921743e-01):1.033636e-02,31:9.727472e-02):7.051743e-02,29:8.116313e-02):1.823952e-02):5.940078e-02):6.076841e-01,((67:4.322760e-01,70:1.900698e-01):1.747246e-01,(68:2.668406e-01,69:3.599018e-01):5.266722e-02):7.565205e-01):9.160901e-01,(3:5.676069e-01,(55:8.451867e-01,(4:1.198066e-01,5:2.128320e-03):8.433863e-01):3.922446e-01):3.386902e-01):4.822234e-01,((((51:2.792651e-01,(50:3.369818e-01,52:1.641432e-01):1.002780e-01):1.687886e+00,34:9.581806e-01):2.142932e-01,((8:9.110070e-01,6:6.146311e-01):8.174774e-01,((49:8.111196e-01,(((46:1.112758e-01,47:2.835319e-01):2.470555e-01,53:1.054123e+00):1.994408e-01,(48:3.963439e-01,45:1.347678e-01):6.413731e-01):3.211106e-01):1.260562e+00,((38:1.557187e-01,((35:2.901117e-01,42:2.425756e-01):1.279721e-01,41:3.078932e-01):2.254953e-01):7.642117e-01,((37:6.053980e-01,36:6.493842e-01):1.613149e-01,25:7.706933e-01):2.347559e-01):3.453019e-01):1.561610e-01):2.133195e-01):5.004047e-02,((((((((61:6.639347e-01,60:7.083672e-01):6.504038e-01,16:1.062420e+00):1.833392e-01,(13:2.327821e-01,(9:1.888970e-01,21:6.124672e-02):2.451155e-02):5.970381e-01):3.851210e-01,(26:6.101270e-01,12:1.128687e+00):3.837225e-01):2.273489e-02,18:1.230821e+00):2.314567e-01,(((44:6.151603e-01,(54:7.993346e-01,43:8.321697e-01):1.121586e-01):6.565582e-01,10:1.426003e+00):3.255058e-01,(19:5.631350e-01,17:8.104559e-01):4.784382e-01):5.133063e-01):1.180095e-01,11:1.038125e+00):3.813673e-01,((20:2.810715e-01,(15:1.097315e-01,14:2.404241e-01):1.111079e-01):1.412584e-01,24:7.840330e-01):1.005540e+00):1.316886e-01):2.492487e-01):1.535904e-01,(62:4.400592e-01,(((65:2.267850e-01,59:6.065208e-02):1.062721e-01,(66:8.497782e-03,63:8.230716e-02):1.478234e-01):3.110105e-01,((64:2.073200e-03,58:1.012105e-02):3.802284e-02,(57:3.848173e-02,56:1.126357e-02):3.119390e-02):4.313479e-01):3.828048e-01):1.550394e+00):9.338498e-01):3.363224e-01,7:5.456030e-01):2.019744e-01,23:3.416211e-02):1.673187e-01,22:7.035538e-02,1:1.058479e-01);
   tree gen.5546000 = [&U] (22:8.482273e-02,(23:7.160468e-02,(7:5.348247e-01,(((39:1.075656e-02,2:5.294240e-02):3.759979e-01,40:2.932263e-01):3.174318e-01,((62:6.692351e-01,(((65:2.195462e-01,59:1.216873e-01):2.584511e-02,(66:1.783955e-02,63:6.145107e-02):1.152474e-01):3.415795e-01,((64:1.412433e-02,58:3.775938e-03):3.053609e-02,(56:1.659072e-02,57:2.673584e-02):2.139606e-02):3.843177e-01):4.678286e-01):3.696844e-01,(((3:5.528930e-01,((5:9.875338e-03,4:1.013860e-01):9.340935e-01,55:8.482906e-01):5.065225e-01):2.722890e-01,((29:4.050738e-02,(((31:6.544708e-02,(32:2.045625e-03,28:4.635403e-03):8.565913e-02):5.100081e-02,27:1.561499e-01):4.369563e-02,(30:6.409322e-02,33:1.719141e-02):1.357653e-02):7.173068e-03):8.337292e-01,(68:1.034080e-01,(69:5.063441e-01,(70:3.380425e-01,67:1.438898e-01):3.114035e-01):5.714905e-02):8.042203e-01):7.119408e-01):4.092128e-01,(((((11:7.957108e-01,(24:5.250393e-01,((14:1.782932e-01,15:7.182368e-02):1.744136e-01,20:3.276405e-01):1.453256e-01):4.080611e-01):2.663116e-01,((10:9.666426e-01,((44:4.836808e-01,(43:7.567128e-01,54:5.175442e-01):1.259566e-01):8.460982e-01,(19:7.306679e-01,17:6.638008e-01):2.996242e-01):1.155632e-01):3.301715e-01,((((16:8.868171e-01,(60:3.230315e-01,61:4.137436e-01):8.182603e-01):4.485906e-01,(13:8.820088e-02,(21:8.825036e-02,9:2.235138e-01):1.078040e-01):3.887693e-01):5.254930e-01,18:9.494807e-01):1.885168e-01,(26:1.166441e+00,12:9.633557e-01):5.885510e-02):1.569764e-01):1.657460e-01):8.335356e-02,(49:1.196244e+00,(((47:2.463859e-01,46:1.555002e-01):3.638927e-01,53:5.824370e-01):2.525465e-01,(48:1.889998e-01,45:3.098640e-01):5.033047e-01):2.695071e-01):8.109829e-01):4.714457e-02,((50:2.153404e-01,(52:1.728245e-01,51:3.238131e-01):3.996104e-02):1.361263e+00,34:7.540134e-01):4.811044e-01):2.304169e-01,(((25:7.381050e-01,(37:5.780725e-01,36:4.675329e-01):1.114136e-01):3.945337e-01,(38:9.879882e-02,(41:1.729762e-01,(42:2.062297e-01,35:3.361212e-01):5.200250e-02):2.615736e-01):6.244506e-01):5.187517e-01,(6:5.753723e-01,8:7.171725e-01):7.421413e-01):2.754094e-02):2.320001e-01):4.762162e-01):8.539912e-01):4.052726e-01):2.113903e-01):6.743174e-02,1:6.533574e-02);
   tree gen.5546500 = [&U] ((((((39:5.854101e-02,2:3.526856e-02):2.772480e-01,40:3.031700e-01):3.898714e-01,(((((30:2.917667e-02,(33:3.939696e-02,(((27:1.783911e-01,(32:4.503341e-03,28:8.180880e-03):4.117674e-02):5.545977e-02,31:1.506578e-01):3.752921e-02,29:7.976314e-02):3.547986e-02):5.590385e-02):5.640997e-01,((67:3.657739e-01,70:1.307160e-01):1.025181e-01,(68:1.110463e-01,69:3.340889e-01):2.116265e-01):6.651062e-01):1.507135e+00,(3:7.211233e-01,(55:7.845681e-01,(4:1.164860e-01,5:2.241129e-02):5.962624e-01):6.160890e-01):2.506940e-01):3.492536e-01,(((((51:2.667195e-01,50:3.153881e-01):1.508616e-01,52:4.835382e-02):1.395091e+00,34:8.894579e-01):2.344934e-01,((8:8.456676e-01,6:5.006296e-01):1.042079e+00,((49:7.529444e-01,(((46:1.032949e-01,47:2.567733e-01):5.599478e-01,53:9.621930e-01):1.851365e-01,(48:3.679173e-01,45:2.538781e-01):4.281777e-01):7.559556e-01):5.985477e-01,((38:1.445502e-01,((35:3.122940e-01,42:2.251776e-01):8.860956e-02,41:2.858104e-01):2.093223e-01):7.094009e-01,((37:5.619776e-01,36:6.028090e-01):2.765442e-01,25:5.301650e-01):2.818989e-01):2.169847e-01):1.411322e-01):2.317252e-01):9.001121e-02,((((26:5.663674e-01,12:1.047735e+00):5.375170e-01,(10:1.323727e+00,(((44:9.032002e-01,54:7.420046e-01):1.086327e-01,43:7.724848e-01):6.122357e-01,(19:5.445435e-01,17:7.523283e-01):3.785871e-01):9.659036e-02):4.765935e-01):4.987541e-02,(11:9.636689e-01,((20:3.660178e-01,(15:1.667110e-01,14:2.231804e-01):1.127478e-01):2.332614e-01,24:7.278005e-01):9.150083e-01):3.061265e-01):1.169182e-01,((((61:6.163159e-01,60:6.575616e-01):2.834523e-01,16:9.862213e-01):4.689734e-01,(13:2.160865e-01,(9:1.753489e-01,21:1.434842e-01):1.242626e-01):5.546159e-01):3.516390e-01,18:1.186512e+00):1.871541e-01):2.230581e-01):1.711540e-01):1.796650e-01,(62:4.084973e-01,(((65:2.019952e-01,59:4.277572e-02):8.381582e-02,(66:7.820437e-02,63:1.354074e-01):8.713908e-02):2.887042e-01,((64:2.630400e-03,58:1.658001e-03):1.771281e-02,(57:4.914808e-02,56:4.444401e-02):3.361509e-03):4.529297e-01):2.485611e-01):1.372824e+00):5.766366e-01):4.943520e-01,7:5.464486e-01):2.629407e-01,23:6.454284e-02):2.778326e-01,22:5.723750e-02,1:1.001930e-01);
   tree gen.5547000 = [&U] (22:8.580094e-02,(23:1.410469e-02,(7:5.409925e-01,(((39:1.817591e-02,2:5.355296e-02):3.803341e-01,40:2.966079e-01):3.210925e-01,((62:6.769530e-01,(((65:2.220781e-01,59:7.234417e-02):1.760695e-02,(66:5.576994e-02,63:6.215976e-02):1.165765e-01):3.420476e-01,((64:6.558469e-03,58:1.115275e-02):2.246645e-02,(56:3.462605e-02,57:3.876704e-02):2.041529e-02):3.028397e-01):1.868126e-01):7.401602e-01,(((3:6.077754e-01,((5:9.482998e-03,4:6.831156e-02):9.448659e-01,55:1.035942e+00):3.081084e-01):2.606913e-01,((((31:6.620185e-02,(27:2.267848e-01,(32:1.136202e-03,28:4.442886e-03):1.630776e-02):5.287371e-02):5.271821e-02,29:4.179463e-02):1.388307e-03,(30:5.979785e-02,33:1.628446e-02):3.263547e-02):7.810241e-01,((70:3.403584e-01,67:1.939330e-01):3.012433e-01,(69:3.607941e-01,68:8.103089e-02):6.281244e-02):6.408476e-01):9.425768e-01):2.861118e-01,(((18:9.242519e-01,((((16:8.426079e-01,(60:3.267569e-01,61:5.372156e-01):6.903381e-01):4.472802e-01,(13:1.047580e-01,(21:8.867056e-02,9:2.260915e-01):1.090472e-01):3.932527e-01):4.458490e-01,(26:1.142117e+00,(12:9.744655e-01,(11:8.048874e-01,(24:4.803145e-01,((14:1.803494e-01,15:1.057238e-01):3.398604e-02,20:2.534221e-01):1.598811e-01):4.579267e-01):2.609746e-01):1.513230e-02):1.164231e-01):3.968797e-01,((44:2.640252e-01,(54:9.390116e-01,43:7.654396e-01):4.656020e-01):8.323585e-01,(10:9.777904e-01,(19:7.390943e-01,17:6.714561e-01):2.335364e-01):1.542368e-01):3.339792e-01):1.042428e-01):1.985671e-01,(((51:4.299813e-01,(50:4.611842e-01,52:2.469774e-01):1.847952e-02):1.376962e+00,34:7.129454e-01):4.866528e-01,(49:1.210040e+00,(((47:3.274218e-01,46:1.853823e-01):4.622721e-01,53:5.891540e-01):7.313182e-02,(48:2.067433e-01,45:2.638538e-01):5.231632e-01):3.585674e-01):9.519346e-01):7.388293e-02):1.922566e-01,(((25:7.466172e-01,(37:5.847391e-01,36:4.729247e-01):1.126984e-01):3.284083e-01,(38:8.180214e-02,(41:1.053221e-01,(42:2.168857e-01,35:3.399975e-01):1.263537e-01):2.604039e-01):4.956650e-01):3.264131e-01,(6:5.820077e-01,8:7.254432e-01):7.507001e-01):2.430179e-01):1.352838e-01):6.045058e-01):8.638399e-01):3.515117e-01):2.138281e-01):2.187195e-01,1:4.801698e-02);
   tree gen.5547500 = [&U] (((7:4.244089e-01,(((62:1.077916e+00,(((56:3.917514e-02,57:3.240557e-02):4.355350e-02,(64:5.791620e-04,58:7.768129e-03):5.758063e-03):3.711345e-01,((63:9.880802e-02,66:4.706380e-02):4.750999e-02,(65:2.377346e-01,59:6.898433e-02):1.563452e-01):3.908419e-01):1.315822e-01):8.797481e-01,(((3:6.184212e-01,(55:9.978737e-01,(4:6.332119e-02,5:1.288877e-01):6.729235e-01):4.092686e-01):1.999384e-01,(((67:2.415392e-01,70:4.201839e-01):3.032290e-01,(68:2.503781e-01,69:1.870631e-01):2.613067e-02):7.791797e-01,(33:3.949053e-02,(29:3.004043e-02,(30:1.280733e-01,(((28:1.690973e-02,32:6.236378e-03):6.052686e-02,27:2.498805e-01):5.249071e-02,31:8.798746e-02):4.807085e-02):2.664809e-02):1.484745e-02):6.962012e-01):1.055248e+00):3.047194e-01,((((49:8.760223e-01,(((47:3.035163e-01,46:1.207709e-01):7.133510e-01,53:8.206841e-01):2.121992e-01,(48:3.069144e-01,45:3.008655e-01):5.133313e-01):4.212917e-01):1.085751e+00,(((52:3.106906e-01,51:3.554849e-01):7.797391e-02,50:2.456662e-01):1.240520e+00,34:1.093176e+00):1.047375e-01):1.919260e-01,((((((60:7.604355e-01,61:3.669185e-01):1.028577e+00,16:9.455883e-01):5.036200e-01,(13:8.850134e-02,(9:2.493997e-01,21:1.249052e-01):1.396901e-01):6.799863e-01):4.286101e-01,(12:6.917523e-01,26:7.627490e-01):3.530747e-01):2.501016e-01,18:1.268604e+00):1.420715e-01,(((((15:1.269148e-01,14:2.197920e-01):1.050043e-01,20:2.968476e-01):3.535276e-01,24:6.110416e-01):5.914384e-01,11:9.585493e-01):2.649666e-01,((10:1.259905e+00,(54:7.061847e-01,(43:7.674353e-01,44:9.444976e-01):1.710360e-01):6.267550e-01):1.677344e-01,(19:6.514417e-01,17:5.346769e-01):4.092791e-01):3.343531e-01):1.180513e-01):3.681904e-01):5.192084e-02,(((38:1.075159e-01,((42:2.734749e-01,35:2.783135e-01):1.571121e-01,41:1.964355e-01):3.422870e-01):7.649917e-01,(25:5.839252e-01,(36:3.679985e-01,37:6.982179e-01):8.562180e-02):2.025823e-01):2.403822e-01,(6:4.821703e-01,8:8.485841e-01):1.124532e+00):2.851332e-01):3.021703e-01):6.261745e-01):9.041892e-01,((39:2.906540e-04,2:5.109235e-02):4.354207e-01,40:3.231155e-01):2.953421e-01):3.893648e-01):4.026821e-01,23:3.285266e-02):1.276057e-01,22:5.640427e-02,1:7.912714e-02);
   tree gen.5548000 = [&U] (22:5.415322e-02,((7:7.278357e-01,((40:1.742765e-01,(2:6.598226e-02,39:6.001780e-02):3.690703e-01):3.792131e-01,((62:7.151624e-01,(((59:7.769610e-02,65:2.336672e-01):1.084604e-01,(66:6.314092e-02,63:3.712182e-02):1.442461e-01):4.098009e-01,((56:2.041722e-02,57:2.900942e-02):2.840046e-02,(58:3.439253e-03,64:2.183158e-03):1.040071e-02):4.364094e-01):3.606416e-01):1.135217e+00,(((3:1.109513e+00,(55:1.039201e+00,(5:1.007675e-01,4:9.128995e-04):8.956347e-01):5.475794e-01):2.517138e-01,(((68:2.268007e-01,69:6.231540e-01):3.176137e-01,(67:5.265552e-01,70:2.254001e-01):5.010495e-02):1.006077e+00,(((29:4.512079e-02,(33:3.380953e-02,30:4.600176e-02):1.617639e-02):5.746629e-03,(31:5.564018e-02,27:2.480096e-01):1.666095e-02):4.080083e-02,(32:1.538449e-02,28:7.591700e-03):7.061958e-02):7.997316e-01):9.413999e-01):3.709625e-01,((((((41:2.297317e-01,(42:3.088409e-01,35:2.293045e-01):8.128914e-02):1.716522e-01,38:2.499165e-01):1.272273e+00,((36:5.869660e-01,37:7.362818e-01):1.639022e-01,25:7.673744e-01):1.698501e-01):5.941639e-01,((8:9.262284e-01,6:4.897526e-01):1.098221e+00,((((46:1.528878e-01,47:2.970789e-01):4.092630e-01,53:8.064972e-01):3.663208e-01,(48:3.432164e-01,45:3.403064e-01):3.517368e-01):6.778903e-01,49:7.619620e-01):1.163143e+00):2.382437e-02):6.378430e-02,(52:1.441778e-01,(51:3.359040e-01,50:2.943959e-01):1.092522e-01):1.294166e+00):4.113743e-02,((((24:7.931809e-01,(20:3.067350e-01,(14:1.982697e-01,15:8.593636e-02):2.382376e-01):2.200190e-01):9.120608e-01,11:1.308369e+00):2.062461e-01,((12:8.566404e-01,26:8.503134e-01):1.116266e-01,((18:1.190248e+00,((13:8.823029e-02,(21:1.326708e-01,9:2.161044e-01):1.199689e-01):9.032881e-01,((60:4.142960e-01,61:6.708123e-01):2.902275e-01,16:6.299538e-01):5.291592e-01):4.307672e-01):1.479814e-01,((((43:5.381770e-01,54:6.109177e-01):3.136518e-01,44:5.348098e-01):1.130635e+00,10:7.665429e-01):2.622976e-01,(17:5.806310e-01,19:8.418226e-01):3.485300e-01):5.786993e-01):3.948389e-01):1.402346e-01):1.304630e-01,34:1.407838e+00):2.663769e-01):2.471828e-01):1.753773e-01):9.139123e-01):3.340582e-01):2.923225e-01,23:6.797004e-02):2.140996e-01,1:5.349854e-02);
   tree gen.5548500 = [&U] (22:5.386121e-02,(23:8.048645e-02,((((39:5.006120e-02,2:1.579080e-02):2.735211e-01,40:2.625797e-01):6.088089e-01,((62:4.133031e-01,(((57:4.528391e-02,56:2.135814e-02):1.062914e-02,(58:7.404870e-03,64:5.223650e-03):3.596840e-02):6.584287e-01,((65:1.739781e-01,59:7.769187e-02):5.076126e-02,(63:7.857839e-02,66:3.353474e-02):9.503880e-02):2.763606e-01):2.390448e-01):9.852715e-01,((((33:7.579981e-03,(30:4.003790e-02,(29:1.006901e-01,(((32:1.832029e-03,28:6.651266e-04):4.328776e-02,27:1.832290e-01):2.630837e-03,31:8.388570e-02):1.291747e-02):2.406779e-02):5.555245e-02):8.538017e-01,(((67:2.085647e-01,70:2.606877e-01):1.053256e-01,69:2.095840e-01):2.731004e-02,68:1.099649e-01):5.509052e-01):5.230782e-01,((55:1.001087e+00,(4:1.071199e-01,5:3.753610e-02):5.696400e-01):5.609478e-01,3:5.107476e-01):2.492978e-01):2.495851e-01,((8:7.703809e-01,6:4.550468e-01):9.227990e-01,(((((((47:2.442644e-01,46:1.225392e-01):3.315630e-01,53:7.037441e-01):1.928375e-01,(45:1.919227e-01,48:4.623613e-01):4.189123e-01):5.673052e-01,49:8.792340e-01):8.688907e-01,(((52:2.039884e-01,51:2.105495e-01):2.408169e-02,50:2.069091e-01):1.454101e+00,34:9.087230e-01):2.071119e-01):9.762016e-02,((18:1.153388e+00,((19:6.223007e-01,17:7.734384e-01):5.335087e-01,(((54:4.354217e-01,43:6.763109e-01):2.052920e-01,44:4.146055e-01):5.541122e-01,10:7.576430e-01):2.365885e-01):1.929918e-01):1.895922e-01,((12:9.376108e-01,26:6.522553e-01):1.076473e-01,(((((14:1.787388e-01,15:6.906483e-02):2.412743e-01,24:7.802209e-01):5.057506e-02,20:1.464717e-01):7.490148e-01,11:9.572597e-01):1.979746e-01,(((61:2.793169e-01,60:6.096809e-01):5.394331e-01,16:1.110981e+00):6.458218e-01,(9:1.197800e-01,(21:1.689037e-01,13:2.713551e-01):4.510579e-02):6.026095e-01):1.318186e-01):7.777117e-02):2.484364e-01):1.928283e-01):6.567586e-02,(((41:2.482762e-01,(42:4.211777e-01,35:2.672599e-01):1.287123e-01):1.921967e-01,38:1.087837e-01):7.840638e-01,((36:3.745232e-01,37:6.589232e-01):1.405648e-01,25:5.785372e-01):3.907119e-01):4.453717e-01):9.115488e-02):1.271141e-01):1.471879e-01):7.289006e-01):7.898824e-02,7:6.352531e-01):4.675325e-01):1.161235e-01,1:3.671172e-02);
   tree gen.5549000 = [&U] ((23:1.374731e-01,(7:4.894709e-01,((((((67:1.578186e-01,70:3.290965e-01):1.036177e-01,(69:3.824489e-01,68:2.008891e-01):1.297129e-02):8.574323e-01,((((31:3.840478e-02,27:2.987826e-01):3.322787e-02,(32:1.738839e-04,28:8.297342e-04):4.474871e-02):2.777678e-02,29:6.813063e-02):5.133928e-03,(30:2.492471e-02,33:8.193393e-02):2.363516e-02):3.325760e-01):1.032942e+00,((55:1.186886e+00,(4:6.223376e-02,5:5.600628e-02):6.115407e-01):2.929296e-01,3:6.750711e-01):1.252653e-01):3.218042e-01,((((((17:4.473428e-01,19:8.945770e-01):5.713802e-01,(((54:8.037567e-01,43:6.561245e-01):3.659588e-02,44:4.920775e-01):1.028079e+00,10:8.667538e-01):1.039421e-01):9.066793e-02,(((13:2.544895e-01,(21:1.564309e-01,9:2.543067e-01):1.324459e-02):6.956627e-01,(16:1.240967e+00,(60:4.382847e-01,61:6.299894e-01):4.924510e-01):4.098225e-01):3.742050e-01,18:1.041108e+00):1.415795e-01):1.840494e-01,(((52:1.322426e-01,(50:3.028366e-01,51:3.954213e-01):9.466161e-02):1.230168e+00,11:1.159737e+00):1.434883e-01,((26:6.437950e-01,12:1.127037e+00):2.550315e-01,((24:8.972221e-01,20:2.809869e-01):4.185768e-02,(14:2.324341e-01,15:8.203781e-02):3.849925e-02):9.457305e-01):4.244936e-03):2.539635e-01):3.876905e-01,((((45:3.999491e-01,48:1.800758e-01):4.615230e-01,((47:2.592002e-01,46:1.928428e-01):3.981553e-01,53:7.052347e-01):1.238331e-01):4.158132e-01,49:8.319748e-01):1.006173e+00,((8:9.251599e-01,6:4.098098e-01):7.874135e-01,(((41:2.153953e-01,(35:2.316585e-01,42:3.733267e-01):1.077802e-01):1.899156e-01,38:1.303251e-01):6.362067e-01,((36:4.831135e-01,37:6.018972e-01):1.993825e-01,25:5.115458e-01):4.628159e-01):2.281464e-01):6.973445e-02):4.944317e-01):6.170665e-02,(((((63:9.212193e-02,66:7.158115e-02):1.014182e-01,(65:2.345857e-01,59:1.322913e-01):4.780587e-02):3.581903e-01,((56:1.498767e-02,57:2.048787e-02):1.422079e-02,(64:7.434056e-04,58:1.169849e-02):1.410847e-02):4.892522e-01):3.615316e-01,62:6.227637e-01):1.130505e+00,34:1.605128e+00):6.517344e-02):1.186874e-01):1.103004e+00,((2:2.037907e-02,39:3.578902e-02):2.808994e-01,40:2.832728e-01):3.440507e-01):3.418830e-01):2.385967e-01):1.025756e-01,22:6.985451e-02,1:6.343698e-02);
   tree gen.5549500 = [&U] ((((((39:3.529091e-02,2:3.116875e-02):3.838736e-01,40:2.150738e-01):3.971482e-01,((((((((27:2.183401e-01,(32:3.014968e-04,28:5.472715e-04):8.773336e-02):8.744207e-03,31:1.331445e-01):5.044565e-02,(33:5.601239e-02,30:5.350840e-02):1.446634e-02):5.599581e-02,29:1.382050e-02):6.999222e-01,(69:2.072646e-01,((67:3.947081e-01,70:2.165353e-01):1.375431e-01,68:2.489456e-01):4.242607e-02):1.000834e+00):7.435252e-01,(3:5.703734e-01,(55:7.389780e-01,(4:5.170442e-02,5:5.460401e-02):6.532092e-01):2.765842e-01):3.831618e-01):3.294121e-01,(((((19:7.266476e-01,17:6.648737e-01):3.875892e-01,(10:7.542975e-01,(44:7.885123e-01,(43:6.377818e-01,54:6.447467e-01):1.334851e-01):8.429656e-01):2.458260e-01):2.731736e-01,((11:8.541751e-01,((20:2.433093e-01,(15:2.239655e-01,14:2.142765e-01):1.243136e-01):1.018705e-01,24:7.699492e-01):6.437818e-01):3.093309e-01,(26:1.015845e+00,12:8.331329e-01):3.192427e-01):1.461049e-01):4.585359e-02,((((61:2.949368e-01,60:3.191611e-01):5.883206e-01,16:6.173343e-01):2.752738e-01,(13:1.524456e-01,(9:1.549654e-01,21:1.268049e-01):1.161015e-01):5.472119e-01):6.750439e-01,18:1.045822e+00):9.701115e-02):1.793253e-01,((((52:2.590664e-01,(51:2.571274e-01,50:4.164355e-01):4.099013e-02):1.635696e+00,34:9.226265e-01):3.480259e-01,((49:8.033890e-01,(((46:1.073455e-01,47:2.791927e-01):4.146359e-01,53:8.000092e-01):9.619598e-02,(48:3.441781e-01,45:4.034075e-01):3.277443e-01):4.782759e-01):1.039801e+00,((38:1.732014e-01,((35:2.112015e-01,42:3.503730e-01):8.927211e-02,41:2.526221e-01):2.724209e-01):6.005532e-01,((37:6.377774e-01,36:5.697306e-01):1.650133e-01,25:4.507852e-01):2.250656e-01):4.342398e-01):3.656503e-01):6.780231e-02,(8:6.528874e-01,6:4.720427e-01):8.329265e-01):9.420822e-02):2.290382e-01):2.228549e-01,(62:3.610114e-01,(((65:1.785142e-01,59:5.227303e-02):4.687387e-02,(66:3.406594e-02,63:1.196669e-01):1.096012e-01):3.426317e-01,((64:4.022742e-03,58:1.838561e-03):1.502178e-02,(57:3.645659e-02,56:3.219990e-02):2.893369e-02):4.169978e-01):4.007418e-01):1.081618e+00):6.591732e-01):2.877055e-01,7:6.025182e-01):2.944637e-01,23:7.480489e-02):9.679276e-02,22:5.927286e-02,1:3.803869e-02);
   tree gen.5550000 = [&U] (22:3.341182e-02,(23:9.328419e-02,((((39:2.656230e-02,2:1.941115e-02):3.250301e-01,40:2.547590e-01):4.808539e-01,((62:6.396601e-01,(((57:4.393516e-02,56:2.072201e-02):8.024655e-03,(58:4.322521e-03,64:1.140592e-05):3.489710e-02):3.617484e-01,((65:1.855496e-01,59:6.880451e-02):5.892273e-02,(63:6.405573e-02,66:3.146044e-02):1.385185e-01):2.284237e-01):3.084408e-01):6.640307e-01,((((33:1.342373e-03,(30:1.409370e-02,(29:2.935803e-02,((27:2.019136e-01,(32:2.950817e-05,28:7.924632e-03):3.367697e-02):2.222446e-02,31:1.021017e-01):2.001323e-02):2.860600e-02):4.296351e-02):6.427168e-01,((68:1.369743e-01,69:2.002753e-01):7.433085e-02,(67:8.506512e-02,70:3.181432e-01):9.302389e-02):7.837452e-01):9.506688e-01,((55:9.712699e-01,(4:6.747384e-02,5:7.701092e-02):5.526737e-01):5.200029e-01,3:4.955353e-01):4.755390e-02):2.421514e-01,(((8:8.017554e-01,6:4.458864e-01):8.405692e-01,(((((19:6.037659e-01,17:6.707924e-01):5.176185e-01,((54:4.936751e-01,(43:7.824219e-01,44:5.112967e-01):1.632737e-01):3.158643e-01,10:7.350771e-01):2.767060e-01):1.533660e-01,(((((14:1.705662e-01,15:6.800681e-02):7.593992e-02,24:7.569825e-01):7.356666e-02,20:3.578736e-01):7.267059e-01,11:9.287483e-01):7.814007e-02,((12:9.701283e-01,26:6.328284e-01):5.743138e-02,(((61:2.709976e-01,60:5.915220e-01):3.946318e-01,16:1.051635e+00):5.260099e-01,((21:9.992711e-02,9:2.003129e-01):4.073971e-02,13:1.773835e-01):6.983448e-01):5.184080e-01):2.056175e-01):3.621301e-01):2.186872e-01,18:1.206815e+00):2.410134e-01,(((((47:3.500158e-01,46:1.913824e-01):4.685406e-01,53:6.827836e-01):2.149118e-01,(45:1.862064e-01,48:3.732723e-01):5.752186e-01):1.068040e-01,49:8.530466e-01):6.893938e-01,(((52:1.979128e-01,50:1.879873e-01):6.410395e-02,51:2.040857e-01):1.494200e+00,34:8.816573e-01):1.533377e-01):1.715374e-01):1.235836e-01):6.751734e-02,(((41:2.132606e-01,(42:4.086332e-01,35:3.198709e-01):1.085271e-01):1.864723e-01,38:8.952156e-02):5.578426e-01,((36:3.633683e-01,37:6.392976e-01):1.684315e-01,25:5.613058e-01):4.457465e-01):4.321066e-01):1.199989e-01):9.686900e-02):5.944175e-01):6.186613e-01,7:5.543315e-01):2.200162e-01):7.848331e-02,1:8.911718e-02);
   tree gen.5550500 = [&U] (22:6.626791e-02,(23:7.599847e-02,(7:4.428767e-01,(((39:2.659636e-02,2:5.520231e-02):3.026959e-01,40:2.773145e-01):3.482209e-01,((62:5.483468e-01,(((65:2.447947e-01,59:7.929565e-02):4.737989e-02,(66:3.597979e-02,63:6.435253e-02):1.921276e-01):4.655996e-01,(((56:4.027784e-02,57:2.431847e-02):3.749891e-02,64:9.638174e-03):9.757398e-04,58:6.920411e-03):5.265055e-01):2.672797e-01):6.809656e-01,(((3:5.725980e-01,((5:1.101645e-01,4:9.518024e-02):6.371264e-01,55:9.511134e-01):3.806552e-01):3.705960e-01,(((((31:8.337927e-02,((32:4.116480e-03,28:7.338788e-03):4.861253e-02,27:2.088089e-01):3.797561e-02):2.251438e-02,29:8.293033e-02):2.298274e-02,33:4.981492e-02):4.258249e-02,30:2.987425e-03):9.631311e-01,((68:1.708597e-01,69:4.699537e-01):1.047776e-01,(70:3.537602e-01,67:2.141464e-01):7.225701e-03):9.289374e-01):9.300655e-01):1.789391e-01,(((6:6.426052e-01,8:4.356056e-01):1.194975e+00,((25:5.841297e-01,(37:5.259520e-01,36:6.522473e-01):2.650962e-01):2.413214e-01,(38:8.289398e-02,(41:2.355568e-01,(42:4.299095e-01,35:1.553579e-01):1.169760e-01):2.702720e-01):7.778095e-01):4.247871e-01):1.140723e-01,(((34:9.027474e-01,(50:1.945973e-01,(51:2.778809e-01,52:2.642150e-01):7.524346e-03):1.527276e+00):3.061401e-01,(49:9.966043e-01,(((47:2.080105e-01,46:1.141580e-01):5.277365e-01,53:7.910738e-01):2.494870e-01,(48:2.330040e-01,45:2.110424e-01):3.766685e-01):3.634592e-01):8.800037e-01):4.314173e-03,(18:9.798663e-01,((((54:4.444609e-01,(44:8.013822e-01,43:1.036465e+00):1.276581e-01):6.943524e-01,10:1.122647e+00):1.499735e-01,(19:8.446900e-01,17:7.758306e-01):4.022520e-01):3.937114e-01,((((16:8.174074e-01,(60:5.283945e-01,61:4.833215e-01):7.592470e-01):6.095554e-01,(13:1.643392e-01,(21:1.130660e-01,9:2.053425e-01):1.094830e-01):6.924037e-01):2.901316e-01,(12:1.279705e+00,26:9.699432e-01):1.179738e-01):2.666612e-01,((24:5.151496e-01,((14:2.379363e-01,15:5.444853e-02):2.952103e-02,20:5.158580e-01):2.806337e-01):7.216841e-01,11:8.577803e-01):5.014326e-02):6.995401e-02):3.511364e-02):7.192329e-02):2.824885e-01):2.234561e-01):4.522295e-01):7.736946e-01):3.025028e-01):1.637790e-01):1.530743e-01,1:8.149721e-02);
   tree gen.5551000 = [&U] ((((((39:3.915412e-02,2:1.989708e-02):4.258953e-01,40:2.121939e-01):3.111267e-01,(((((8:6.694232e-01,6:6.325565e-01):8.847146e-01,(((((19:8.061920e-01,17:5.880114e-01):5.919500e-01,(10:1.034108e+00,(43:9.971090e-01,(54:7.153255e-01,44:8.530535e-01):2.316995e-02):9.167542e-01):7.090085e-02):2.786271e-01,(11:9.100304e-01,(((20:2.444203e-01,(15:2.507075e-01,14:1.219092e-01):1.301327e-01):1.327078e-01,24:8.542337e-01):6.131731e-01,(26:7.018131e-01,12:9.243340e-01):4.416851e-01):1.835347e-01):3.298526e-01):6.593569e-02,18:1.237849e+00):1.118009e-02,(((61:6.441695e-01,60:3.540989e-01):7.206913e-01,16:6.849124e-01):5.900407e-01,(13:1.696411e-01,(9:1.351964e-01,21:1.406859e-01):9.312043e-02):4.890862e-01):3.624935e-01):2.077485e-01):7.882102e-02,(((49:9.813500e-01,(((46:2.280997e-01,47:2.899764e-01):4.134527e-01,53:7.539982e-01):2.911327e-01,(48:3.818544e-01,45:2.854895e-01):3.316403e-01):5.087915e-01):1.078187e+00,((38:2.084019e-01,((35:2.310027e-01,42:3.236427e-01):1.993144e-01,41:2.802760e-01):2.591150e-01):6.950912e-01,((37:5.644641e-01,36:4.263980e-01):1.407725e-01,25:5.207298e-01):3.287382e-01):2.391846e-01):2.336262e-01,(((51:2.852745e-01,50:4.062316e-01):5.086538e-02,52:1.648864e-01):1.466063e+00,34:9.398665e-01):3.941693e-01):4.101088e-02):2.629280e-01,(((((31:1.445167e-01,((32:6.877996e-04,28:9.105468e-03):7.647610e-02,27:2.346337e-01):3.726117e-02):2.815908e-02,(33:6.214393e-02,30:4.489486e-02):2.340460e-02):5.922996e-02,29:1.122667e-02):8.130593e-01,((69:3.581886e-01,68:1.946955e-01):1.000787e-01,(67:1.774830e-01,70:3.258266e-01):2.151248e-01):6.621293e-01):1.241997e+00,(3:6.328109e-01,(55:9.145238e-01,(4:1.308889e-02,5:9.760211e-02):9.418861e-01):3.921789e-01):3.082369e-01):2.985896e-01):1.720605e-01,(62:4.005304e-01,(((65:1.980557e-01,59:5.254921e-02):1.271371e-01,(66:4.477748e-02,63:9.909411e-02):6.969430e-02):3.176532e-01,((57:1.735051e-02,56:5.317634e-02):1.879150e-02,(64:6.278509e-03,58:1.973787e-02):5.519529e-03):4.506755e-01):4.166431e-01):6.686703e-01):1.128555e+00):3.191999e-01,7:6.684744e-01):2.208339e-01,23:3.790509e-02):1.118033e-01,22:1.250624e-01,1:4.220270e-02);
   tree gen.5551500 = [&U] ((((((39:3.760359e-02,2:4.448611e-02):4.090295e-01,40:1.055204e-01):3.951119e-01,(((((8:5.957800e-01,6:6.075068e-01):8.375477e-01,((18:1.188829e+00,(((61:6.186598e-01,60:3.400763e-01):6.921514e-01,16:9.968468e-01):2.974642e-01,(13:1.629232e-01,(9:1.298425e-01,21:1.351146e-01):8.943278e-02):4.307161e-01):3.216997e-01):1.700901e-01,(((19:7.742661e-01,17:5.647257e-01):5.685083e-01,(10:9.931562e-01,((54:6.895566e-01,44:8.549483e-01):2.231354e-02,43:9.576227e-01):8.804500e-01):6.809311e-02):2.675932e-01,((11:8.739924e-01,((20:2.419864e-01,(15:2.407793e-01,14:8.754401e-02):1.249794e-01):1.274525e-01,24:8.204053e-01):5.888909e-01):8.861913e-03,(26:7.824778e-01,12:8.877296e-01):2.398125e-01):2.590169e-01):1.128226e-01):2.278385e-01):1.463251e-01,(((49:9.424877e-01,(((46:9.039586e-02,47:2.784931e-01):3.970797e-01,53:7.241393e-01):6.877848e-01,(48:3.667326e-01,45:2.741839e-01):3.185071e-01):5.872062e-01):8.988002e-01,((38:2.001490e-01,((35:2.218548e-01,42:3.108262e-01):5.589832e-02,41:3.265287e-01):3.256870e-01):6.675650e-01,((37:7.032641e-01,36:4.095123e-01):2.075202e-01,25:5.001084e-01):2.491557e-01):2.286620e-01):2.592438e-01,((52:1.583568e-01,(50:3.987372e-01,51:2.739774e-01):4.784724e-02):1.304845e+00,34:9.026470e-01):3.785599e-01):7.861416e-02):5.520571e-02,((((33:5.968298e-02,30:4.933936e-02):2.173789e-02,((31:1.224007e-01,((32:8.932330e-05,28:8.744884e-03):7.344758e-02,27:2.253420e-01):1.573254e-02):8.104198e-02,29:1.084975e-02):5.868931e-02):7.808615e-01,((69:3.396322e-01,(67:1.704545e-01,70:3.129236e-01):1.976954e-01):2.972448e-02,68:1.369638e-01):6.359084e-01):1.192813e+00,(3:6.077510e-01,(55:8.783079e-01,(4:6.576682e-02,5:9.373699e-02):9.045866e-01):3.766483e-01):5.859823e-01):1.549871e-01):2.361299e-01,(62:4.345388e-01,(((65:2.765321e-01,59:5.046822e-02):1.221024e-01,(66:2.740854e-02,63:8.871673e-02):7.671220e-02):3.050739e-01,((57:2.982305e-02,56:4.527073e-02):3.496550e-02,(64:5.846072e-03,58:8.457834e-04):4.557797e-03):4.030299e-01):4.771249e-01):8.604583e-01):1.198396e+00):2.810674e-01,7:6.420022e-01):1.443772e-01,23:3.640402e-02):1.938430e-01,22:1.201098e-01,1:4.607389e-02);
   tree gen.5552000 = [&U] ((((((39:2.173817e-02,2:4.612905e-02):4.241356e-01,40:1.094175e-01):4.097039e-01,((((((49:6.833797e-01,(((46:9.373432e-02,47:2.887783e-01):3.676135e-01,53:1.043343e+00):4.180215e-01,(48:3.802766e-01,45:2.843099e-01):3.302701e-01):3.875565e-01):1.201206e+00,((38:2.075408e-01,((35:2.458055e-01,42:2.855907e-01):1.414400e-01,41:3.224728e-01):2.313464e-01):6.922192e-01,((37:7.292367e-01,36:4.246362e-01):2.151843e-01,25:5.185782e-01):2.452521e-01):2.371069e-01):2.688181e-01,(((50:4.134632e-01,(52:1.642052e-01,51:2.843807e-01):4.612669e-02):1.359871e+00,34:9.359832e-01):3.925407e-01,((18:1.232734e+00,(((61:6.415079e-01,60:3.526359e-01):7.400063e-01,16:1.033662e+00):3.588323e-01,(13:1.689402e-01,(9:1.346378e-01,21:1.663878e-01):5.947703e-02):4.466231e-01):2.938505e-01):2.066990e-01,(((19:8.028610e-01,17:5.855819e-01):5.895042e-01,(10:1.029835e+00,(54:7.324242e-01,(44:7.436457e-01,43:9.862427e-01):1.025269e-01):9.883911e-01):7.060790e-02):2.893889e-01,((((20:3.615975e-01,(15:2.510498e-01,14:9.077715e-02):1.295951e-01):3.517066e-01,24:8.507041e-01):5.574115e-01,(26:7.940949e-01,12:9.205148e-01):2.334710e-01):2.465304e-02,11:9.062703e-01):2.685828e-01):1.169893e-01):2.289696e-01):8.151750e-02):1.398425e-01,(8:6.382192e-01,6:6.299429e-01):9.003329e-01):1.146075e-01,(((((33:6.188716e-02,30:5.116154e-02):2.209508e-02,((32:1.248612e-04,28:6.418041e-03):8.483759e-02,(31:1.269211e-01,27:2.336642e-01):1.791472e-02):2.496391e-02):5.974678e-02,29:1.125045e-02):8.096999e-01,((69:4.151844e-01,68:1.420221e-01):8.560758e-02,(67:1.767497e-01,70:3.244804e-01):3.463356e-02):7.664589e-01):1.234529e+00,(3:4.666914e-01,(55:9.107452e-01,(4:5.072832e-02,5:9.719884e-02):6.607262e-01):3.905585e-01):3.929982e-01):3.195995e-01):2.076329e-01,(62:4.505869e-01,(((65:2.867448e-01,59:4.612493e-02):4.755740e-02,(66:2.842078e-02,63:9.199318e-02):7.954530e-02):3.163407e-01,((57:4.251806e-02,56:1.544047e-02):1.823538e-02,(64:1.482336e-03,58:1.395459e-03):1.152945e-02):4.179144e-01):2.953939e-01):9.352152e-01):1.109167e+00):4.061770e-01,7:6.657124e-01):1.497093e-01,23:3.774847e-02):1.400724e-01,22:1.245456e-01,1:7.842599e-02);
   tree gen.5552500 = [&U] (22:6.445819e-02,((7:5.425872e-01,((40:2.935232e-01,(2:4.015361e-02,39:4.463054e-02):3.671624e-01):1.638461e-01,(((3:6.770106e-01,(55:8.020334e-01,(5:1.011085e-01,4:2.776941e-03):8.340061e-01):4.920386e-01):6.533569e-01,((((((46:9.370635e-02,47:2.070148e-01):2.758828e-01,53:7.212565e-01):2.126691e-01,(48:2.484518e-01,45:3.482949e-01):4.982769e-01):1.745916e-01,49:1.106241e+00):8.145683e-01,(((41:2.812320e-01,(35:2.664013e-01,42:2.147768e-01):4.623453e-02):1.713985e-01,38:2.358720e-01):6.658712e-01,((36:4.849064e-01,37:7.042679e-01):5.910751e-02,25:3.581034e-01):1.412908e-01):2.166437e-01):2.313328e-01,((8:7.354546e-01,6:4.496279e-01):7.105749e-01,((((12:8.333590e-01,26:6.618108e-01):1.848517e-01,(((13:1.805058e-01,(21:1.103456e-01,9:1.805737e-01):1.413882e-02):5.067784e-01,((60:6.327663e-01,61:4.123394e-01):4.271023e-01,16:8.053503e-01):4.032122e-01):2.558437e-01,(18:9.945541e-01,((((43:8.517382e-01,54:5.811513e-01):3.071839e-01,44:7.075999e-01):4.700444e-01,10:8.927109e-01):2.492862e-01,(17:6.281367e-01,19:6.600326e-01):3.709923e-01):3.034009e-01):1.593329e-01):7.957513e-02):1.351310e-01,11:1.123432e+00):2.069184e-01,(24:5.542985e-01,(20:2.769042e-01,(14:1.651117e-01,15:1.254781e-01):3.082007e-01):3.806938e-01):7.541033e-01):1.975897e-01):1.213773e-01):1.728330e-01):2.521937e-02,((((((67:2.823787e-01,70:1.996952e-01):3.635947e-01,68:1.432242e-01):2.794246e-02,69:3.807140e-01):7.987304e-01,((30:7.041820e-02,((31:4.669940e-02,(27:1.626215e-01,(32:2.735880e-03,28:2.192840e-04):6.034261e-02):3.910158e-02):5.643540e-02,29:2.117964e-02):2.517747e-02):4.138134e-02,33:3.898378e-02):9.321038e-01):3.101756e-01,(((50:1.214612e-01,51:3.283663e-01):2.339390e-01,52:7.813413e-02):1.937828e+00,34:1.207625e+00):1.554174e-01):7.411716e-02,(62:7.863546e-01,(((59:1.070325e-01,65:2.058715e-01):1.081964e-01,(66:1.188122e-01,63:7.513478e-02):7.934722e-02):3.424236e-01,(((56:3.246751e-02,57:3.175183e-02):2.964707e-02,58:1.211405e-03):5.041939e-03,64:3.570342e-03):2.593220e-01):1.950868e-01):1.100150e+00):1.792182e-01):1.153403e+00):4.592329e-01):3.149558e-01,23:1.119370e-01):6.995555e-02,1:3.075103e-02);
   tree gen.5553000 = [&U] ((((((39:2.195975e-02,2:4.715358e-02):4.335557e-01,40:2.314739e-01):1.655240e-01,((((((49:6.351113e-01,(((46:6.052553e-02,47:2.951921e-01):4.220331e-01,53:9.877996e-01):3.036189e-01,(48:2.371997e-01,45:2.182893e-01):4.077526e-01):2.659836e-01):1.351610e+00,((38:2.121503e-01,((35:1.754587e-01,42:2.919336e-01):1.445814e-01,41:1.635575e-01):2.364846e-01):9.035587e-01,((37:5.815587e-01,36:4.340674e-01):2.199635e-01,25:5.300959e-01):2.460765e-01):3.937765e-01):2.451371e-01,((((51:2.906969e-01,50:9.261519e-02):9.578693e-02,52:2.206968e-01):1.428276e+00,34:9.567714e-01):4.012590e-01,(((18:1.349960e+00,(((61:6.557558e-01,60:3.604679e-01):6.630951e-01,16:1.056620e+00):3.822651e-01,(13:1.769716e-01,(9:1.504948e-01,21:1.700833e-01):7.747817e-02):3.736598e-01):3.448891e-01):1.772310e-01,((19:7.844766e-01,17:5.207042e-01):2.780400e-01,(10:1.052708e+00,((54:7.486914e-01,43:1.056332e+00):2.610979e-01,44:7.601622e-01):9.297405e-01):1.297906e-01):4.899753e-01):2.803989e-01,(((20:3.696286e-01,(15:1.209250e-01,14:9.425347e-02):9.386439e-02):2.240128e-01,24:8.695983e-01):6.439193e-01,((26:6.947423e-01,12:9.409595e-01):2.278638e-01,11:9.391616e-01):4.880113e-02):1.419316e-01):1.718696e-01):1.213714e-01):4.111499e-02,(8:5.998221e-01,6:7.668222e-01):1.232060e+00):1.854029e-01,(((((33:6.970247e-02,30:4.227067e-02):1.282509e-02,29:3.440878e-02):5.068465e-02,((32:8.913425e-04,28:1.711763e-02):8.522040e-02,(27:2.474022e-01,31:1.242848e-01):2.010353e-03):6.810412e-02):8.648400e-01,((69:4.395595e-01,68:1.451764e-01):8.104753e-02,(67:1.231393e-01,70:2.342534e-01):1.558725e-01):7.834820e-01):6.394956e-01,(3:4.770566e-01,(55:9.309729e-01,(4:5.315030e-02,5:9.935763e-02):7.494866e-01):5.052035e-01):3.974042e-01):3.242827e-01):4.571174e-01,(62:4.605945e-01,(((65:1.962553e-01,59:2.579884e-02):5.633720e-02,(66:2.905201e-02,63:9.403635e-02):9.531928e-02):3.233667e-01,((57:4.346239e-02,56:2.110891e-02):2.188431e-02,(64:1.601372e-02,58:3.078203e-03):1.484096e-02):4.271963e-01):3.221270e-01):9.559864e-01):9.552456e-01):4.795429e-01,7:6.804979e-01):1.577293e-01,23:7.021753e-02):1.053300e-01,22:1.274154e-01,1:8.016784e-02);
   tree gen.5553500 = [&U] (22:5.333149e-02,(23:3.422735e-02,(7:5.967358e-01,(((39:1.461737e-02,2:4.263748e-02):4.471691e-01,40:5.664277e-02):3.355810e-01,((62:5.361722e-01,(((65:2.625303e-01,59:1.085672e-01):4.645264e-02,(66:3.325484e-02,63:1.080287e-01):1.109226e-01):2.565671e-01,(58:5.534640e-03,(64:2.718803e-03,(56:3.593132e-02,57:4.137308e-02):8.605268e-02):1.316108e-02):3.248505e-01):3.016883e-01):7.278463e-01,((((6:3.908260e-01,8:9.568174e-01):7.034764e-01,((25:5.105055e-01,(37:5.581486e-01,36:4.691982e-01):1.702356e-01):3.792527e-01,(38:1.758353e-01,(41:2.159774e-01,(42:1.592592e-01,35:4.221262e-01):9.638531e-02):2.194293e-01):6.495833e-01):4.826633e-01):1.160931e-01,(((49:8.983389e-01,(((47:2.033922e-01,46:1.116234e-01):5.160195e-01,53:7.031293e-01):3.062778e-01,(48:2.845754e-01,45:2.363097e-01):5.094009e-01):2.431016e-01):8.003843e-01,(((12:1.220956e+00,26:8.938914e-01):2.732682e-01,((((54:7.164104e-01,(44:7.835896e-01,43:8.707742e-01):3.579983e-01):4.709393e-01,10:8.787411e-01):3.493322e-01,(19:6.551287e-01,17:5.853971e-01):3.293760e-01):2.843346e-01,(18:1.170611e+00,((16:9.895955e-01,(60:5.661344e-01,61:2.346809e-01):8.319155e-01):3.818325e-01,(13:1.505227e-01,(21:1.211984e-01,9:1.519789e-01):1.278074e-01):4.766570e-01):4.994707e-01):1.450570e-01):4.961035e-02):1.402573e-01,((24:5.893736e-01,((14:2.345694e-01,15:9.276293e-02):1.177212e-01,20:3.529466e-01):1.921730e-01):3.339046e-01,11:8.405742e-01):1.750124e-01):2.719925e-01):2.612508e-02,(34:1.074943e+00,(52:2.229525e-01,(51:3.067799e-01,50:2.310069e-01):2.569378e-02):1.144024e+00):3.385670e-01):1.152566e-01):2.501039e-01,((3:7.218569e-01,((5:6.467576e-02,4:6.901247e-02):7.715272e-01,55:1.043534e+00):3.858901e-01):3.873516e-01,((33:8.062640e-02,(30:1.727522e-02,(29:4.817630e-02,(31:1.055116e-01,((32:8.369016e-03,28:4.571027e-03):4.821459e-02,27:2.401151e-01):8.655414e-03):2.581583e-02):2.614661e-02):4.249666e-03):7.113339e-01,((68:2.421394e-01,(67:1.965727e-01,70:2.742418e-01):2.542878e-01):1.557288e-03,69:3.540297e-01):9.983545e-01):9.215530e-01):2.940073e-01):2.379969e-01):7.292102e-01):3.586260e-01):1.821752e-01):1.104226e-01,1:7.755268e-02);
   tree gen.5554000 = [&U] (22:5.200120e-02,(23:4.222094e-02,(7:7.290827e-01,(((39:5.457447e-04,2:4.157393e-02):4.360149e-01,40:5.522988e-02):3.272103e-01,((62:6.455262e-01,(((65:1.798040e-01,59:4.313689e-02):5.888748e-02,(66:3.242534e-02,63:1.053340e-01):1.081558e-01):2.841445e-01,(58:1.147879e-03,(64:2.650985e-03,(56:3.503505e-02,57:4.034108e-02):3.055896e-02):1.283279e-02):3.463662e-01):2.941630e-01):6.678861e-01,((((6:3.810772e-01,8:9.329506e-01):6.859289e-01,((25:4.634653e-01,(37:4.869613e-01,36:3.175596e-01):1.659892e-01):3.811953e-01,(38:1.714493e-01,(41:2.025016e-01,(42:1.552867e-01,35:1.860746e-01):1.605612e-01):2.139559e-01):6.333801e-01):4.543798e-01):9.306861e-02,((((12:1.190500e+00,26:9.694531e-01):2.664518e-01,(((16:9.649111e-01,(60:5.520128e-01,61:4.988434e-01):4.543503e-01):3.723081e-01,(13:2.214129e-01,(21:1.420377e-01,9:1.481879e-01):1.098822e-01):3.346633e-01):4.870119e-01,(18:1.141412e+00,(((54:5.270546e-01,(44:7.640438e-01,43:8.490536e-01):3.301617e-01):4.591922e-01,10:8.568218e-01):3.406185e-01,(19:7.177494e-01,17:5.707950e-01):4.337334e-01):2.772422e-01):1.414387e-01):1.433298e-01):1.367587e-01,((24:5.746723e-01,((14:2.287183e-01,15:9.044906e-02):1.147848e-01,20:3.441427e-01):1.873794e-01):3.255757e-01,11:8.196070e-01):1.706469e-01):2.602812e-01,((49:8.759308e-01,(((47:1.983188e-01,46:1.088391e-01):3.402853e-01,53:9.366109e-01):2.120761e-01,(48:2.774770e-01,45:2.304153e-01):4.966944e-01):2.370376e-01):7.804195e-01,(34:1.048130e+00,((52:2.173912e-01,51:2.991276e-01):1.255580e-02,50:2.252447e-01):1.116797e+00):3.153882e-01):2.158076e-02):1.123816e-01):2.438653e-01,((3:7.038510e-01,((5:6.306250e-02,4:7.326787e-02):7.522823e-01,55:1.017505e+00):2.838405e-01):1.939873e-01,(((33:4.893565e-02,30:1.768142e-02):1.723049e-02,(29:4.697460e-02,((31:1.028797e-01,(32:8.160260e-03,28:4.457008e-03):9.790397e-02):3.124682e-03,27:2.341257e-01):3.389145e-02):2.571463e-02):6.804009e-01,((68:2.264927e-01,(67:3.211506e-01,70:2.674011e-01):3.752212e-01):1.074116e-02,69:3.429841e-01):9.517119e-01):6.838241e-01):1.675474e-01):2.320603e-01):7.110208e-01):3.496804e-01):1.702943e-01):1.170243e-01,1:7.561821e-02);
   tree gen.5554500 = [&U] (22:5.274840e-02,(23:4.282762e-02,(7:7.395589e-01,(((39:1.021395e-03,2:4.217131e-02):4.422800e-01,40:8.205986e-02):3.319120e-01,((62:6.548018e-01,(((65:1.849142e-01,59:9.235912e-02):8.214365e-02,(66:1.672211e-02,63:1.068476e-01):8.773831e-02):2.882274e-01,((56:9.653050e-03,57:4.092074e-02):3.053366e-02,(58:2.191486e-03,64:2.689078e-03):8.791217e-03):3.683674e-01):3.174236e-01):6.774830e-01,((((6:4.211047e-01,8:9.463562e-01):6.958255e-01,((25:4.701248e-01,(37:4.939585e-01,36:3.855847e-01):1.683743e-01):3.866727e-01,(38:6.675476e-02,(41:2.054113e-01,(42:1.575180e-01,35:3.167128e-01):1.628683e-01):2.170302e-01):6.424812e-01):2.071772e-01):2.163592e-01,(((49:8.885171e-01,(((47:2.011685e-01,46:1.148949e-01):3.451748e-01,53:9.500691e-01):2.151234e-01,(48:2.814641e-01,45:2.337261e-01):5.038314e-01):2.404436e-01):7.916334e-01,(((((((54:5.346279e-01,(44:7.750223e-01,43:8.612537e-01):2.032441e-01):4.100558e-01,10:9.399468e-01):3.658825e-01,(19:7.280628e-01,17:4.758305e-01):6.361323e-01):2.812259e-01,18:1.157813e+00):1.455467e-01,((16:9.787759e-01,(60:5.920483e-01,61:5.060113e-01):4.988713e-01):3.776578e-01,(13:2.245944e-01,(21:6.582460e-02,9:1.503172e-01):8.747595e-02):3.394721e-01):5.069101e-01):2.896225e-01,(12:1.207607e+00,26:9.833832e-01):2.702805e-01):1.355217e-01,((24:5.829298e-01,((14:2.320048e-01,15:9.174872e-02):1.164341e-01,20:3.490877e-01):1.900719e-01):3.302539e-01,11:8.313840e-01):1.673768e-01):1.243822e-01):8.302837e-02,(34:1.063191e+00,((52:2.301836e-01,51:3.034258e-01):7.984428e-04,50:2.748023e-01):1.374263e+00):2.087359e-01):1.802399e-01):2.755505e-01,((3:6.518214e-01,((5:6.396864e-02,4:6.883442e-02):4.723486e-01,55:1.134210e+00):3.511647e-01):7.597023e-02,((((33:4.963881e-02,30:1.404676e-02):3.674066e-02,29:4.764958e-02):3.737026e-03,(31:7.913814e-02,(27:2.374898e-01,(32:5.859802e-04,28:4.521051e-03):1.007679e-01):3.073726e-03):4.976894e-02):6.818135e-01,(69:3.443764e-01,(68:2.705975e-01,(67:3.257652e-01,70:2.216503e-01):8.329735e-02):6.888167e-03):1.024554e+00):6.936500e-01):3.581440e-01):5.866763e-02):9.069311e-01):3.547050e-01):1.727413e-01):1.187059e-01,1:8.039934e-02);
   tree gen.5555000 = [&U] (((7:5.489533e-01,(((62:5.928000e-01,(((56:1.738479e-02,57:2.582009e-02):1.709492e-02,(58:6.213279e-04,64:8.404656e-03):2.381269e-02):3.583744e-01,((63:8.045671e-02,66:4.653935e-02):1.015576e-01,(65:1.799772e-01,59:8.558075e-02):5.320122e-02):3.391361e-01):2.209670e-01):7.129269e-01,(((3:5.875154e-01,(55:1.109465e+00,(4:6.973074e-02,5:2.770312e-02):6.552525e-01):6.992790e-01):1.219086e-01,(((68:1.286454e-01,69:3.057086e-01):4.172341e-02,(67:2.663228e-01,70:2.159153e-01):5.437356e-02):7.773100e-01,(((31:6.842264e-02,(27:2.001893e-01,(28:1.051239e-03,32:1.075043e-02):4.647819e-02):2.356900e-02):1.119001e-01,(30:5.504767e-02,33:4.875554e-02):1.964093e-02):3.552590e-02,29:8.624245e-03):6.391482e-01):7.977903e-01):3.590876e-01,((((((((44:4.249185e-01,(43:4.586059e-01,54:6.527558e-01):2.579493e-01):6.552288e-01,10:9.841644e-01):1.561535e-01,(19:6.591008e-01,17:8.891502e-01):4.524303e-01):4.453187e-01,(((12:1.245817e+00,26:9.372570e-01):1.940426e-01,(((21:1.107688e-01,9:1.465969e-01):1.168565e-01,13:1.141974e-01):7.315305e-01,((60:5.689006e-01,61:3.610975e-01):4.677998e-01,16:1.124641e+00):4.452489e-01):3.508502e-01):7.123039e-02,((((15:1.101969e-01,14:2.221486e-01):2.268437e-01,20:2.923831e-01):1.703186e-01,24:7.007548e-01):6.455542e-01,11:1.064947e+00):2.111695e-01):1.201521e-01):1.724821e-01,18:1.068429e+00):2.513319e-01,((49:7.012330e-01,(((47:3.328854e-01,46:1.269567e-01):2.945672e-01,53:7.451350e-01):2.719816e-01,(48:3.262713e-01,45:2.166535e-01):4.078184e-01):4.795723e-01):1.100707e+00,((52:2.019638e-01,(50:2.405176e-01,51:4.563069e-01):1.460512e-01):1.274033e+00,34:1.294256e+00):6.408591e-02):1.801012e-01):3.751104e-02,((38:1.567469e-01,((42:4.365320e-01,35:2.364846e-01):1.987895e-01,41:2.578914e-01):1.628049e-01):6.921100e-01,(25:5.339900e-01,(36:4.682099e-01,37:5.978919e-01):2.227982e-01):6.045351e-01):1.002568e+00):9.793133e-02,(6:5.686407e-01,8:7.288092e-01):8.559303e-01):6.119158e-02):5.205700e-01):6.030303e-01,((39:6.109564e-02,2:1.596331e-02):5.208899e-01,40:9.491136e-02):4.060975e-01):3.748828e-01):2.391168e-01,23:1.145453e-01):1.373839e-01,22:4.613764e-02,1:1.072512e-01);
   tree gen.5555500 = [&U] (22:5.068198e-02,(23:4.114984e-02,(7:6.399518e-01,(((39:7.527825e-03,2:5.694263e-02):4.249536e-01,40:1.260899e-01):3.189093e-01,((62:6.291499e-01,(((65:1.776701e-01,59:8.874094e-02):7.892566e-02,(66:3.114634e-02,63:5.747031e-02):1.407232e-01):3.951109e-01,((56:1.306461e-02,57:4.448470e-02):3.470866e-02,(58:2.152437e-03,64:6.550753e-03):8.842587e-03):3.539365e-01):1.685200e-01):6.664935e-01,(((3:6.395983e-01,((5:6.146266e-02,4:6.645055e-02):4.241832e-01,55:1.037834e+00):3.374077e-01):3.754422e-01,((29:4.770141e-02,((((32:1.828148e-04,28:1.186628e-03):8.610693e-02,31:7.603789e-02):8.324123e-03,27:1.977767e-01):4.959358e-02,(33:1.010326e-01,30:1.060815e-01):3.809356e-02):7.477737e-03):6.388348e-01,(69:3.657926e-01,(68:4.767351e-01,(67:2.660193e-01,70:2.129672e-01):1.626185e-01):3.146078e-02):8.931406e-01):7.397647e-01):3.073724e-01,(((6:4.546662e-01,8:9.092825e-01):6.685665e-01,((25:4.833410e-01,(37:4.746076e-01,36:3.704793e-01):1.617782e-01):3.925005e-01,(38:1.237686e-01,(41:2.101678e-01,(42:1.513472e-01,35:3.043055e-01):1.564879e-01):2.045120e-01):5.706411e-01):1.807376e-01):2.078833e-01,(((49:8.537093e-01,(((47:3.285939e-01,46:1.542321e-01):1.803416e-01,53:9.128500e-01):2.561645e-01,(48:2.704376e-01,45:2.245698e-01):4.840938e-01):2.740425e-01):7.536995e-01,(34:1.073501e+00,((52:2.137637e-01,50:2.585385e-01):1.374460e-03,51:3.132048e-01):1.320426e+00):3.240728e-01):3.779758e-02,((24:5.600934e-01,((14:2.122912e-01,15:1.013520e-01):5.658114e-02,20:3.317832e-01):1.826258e-01):8.024323e-01,(((((54:8.699562e-01,(44:7.446607e-01,43:8.275140e-01):1.952820e-01):3.939918e-01,10:9.031243e-01):1.081373e-01,(19:6.995408e-01,17:4.571898e-01):2.926777e-01):2.609937e-01,((((16:9.404322e-01,(60:5.688547e-01,61:4.803737e-01):4.385966e-01):3.628630e-01,(13:2.097536e-01,(21:5.362490e-02,9:1.448764e-01):9.603190e-02):3.261732e-01):3.680294e-01,(12:1.131557e+00,26:8.857550e-01):1.788836e-01):7.928648e-02,18:1.153569e+00):1.502056e-01):2.005425e-01,11:7.988144e-01):2.835580e-01):1.380559e-01):2.889006e-02):1.830038e-01):1.128300e-01):7.772176e-01):3.408094e-01):2.002090e-01):1.231470e-01,1:8.623187e-02);
   tree gen.5556000 = [&U] (22:5.058163e-02,(23:8.426974e-02,((((39:4.127085e-02,2:9.702394e-03):2.891432e-01,40:2.187802e-01):4.143950e-01,(((((33:2.174707e-02,(30:4.658450e-02,(((27:1.392163e-01,31:8.987176e-02):5.300146e-02,(32:8.454508e-03,28:2.292299e-02):7.903780e-02):1.399985e-02,29:6.950856e-02):1.535655e-02):2.412403e-02):8.634525e-01,((68:2.092943e-01,69:3.238966e-01):9.905241e-02,(67:2.092626e-01,70:2.257994e-01):2.596333e-01):7.237536e-01):6.184582e-01,((8:8.494401e-01,6:6.309848e-01):9.736515e-01,((((((61:5.097892e-01,60:3.968904e-01):6.789097e-01,16:7.911346e-01):4.140029e-01,((9:1.627951e-01,13:1.865613e-01):1.851458e-02,21:4.697425e-02):6.853538e-01):2.733172e-01,18:1.255007e+00):1.427757e-01,((((24:5.550123e-01,((14:1.094642e-01,15:1.751679e-01):1.495232e-01,20:3.142842e-01):2.417464e-01):6.288483e-01,(12:9.057207e-01,26:1.079499e+00):2.758817e-01):5.202830e-02,(11:6.982553e-01,(50:3.983073e-01,(51:2.774383e-01,52:2.077071e-01):7.465053e-03):1.645623e+00):2.031233e-01):4.048026e-01,(((54:4.998283e-01,(43:6.012472e-01,44:8.287067e-01):1.558119e-01):8.643583e-01,10:9.174920e-01):2.882660e-01,(19:7.379881e-01,17:4.255978e-01):1.834318e-01):3.418058e-01):1.367519e-01):2.585745e-01,((((((47:1.833269e-01,46:1.947743e-01):5.246511e-01,53:1.116233e+00):8.103668e-02,(45:1.778806e-01,48:4.049909e-01):4.590370e-01):2.986269e-01,49:9.255338e-01):8.350991e-01,(((41:2.642773e-01,(42:2.988676e-01,35:3.374220e-01):1.199644e-01):2.962505e-01,38:1.378198e-01):9.213929e-01,((36:5.877164e-01,37:5.802115e-01):3.907150e-01,25:6.096790e-01):1.579941e-01):1.883019e-01):2.088861e-01,34:1.184391e+00):3.919651e-02):1.997533e-01):2.619156e-01):9.425241e-02,(3:8.043327e-01,(55:1.051369e+00,(4:5.039348e-02,5:1.089800e-01):7.241747e-01):1.458718e-01):3.783166e-01):2.895775e-01,(62:6.783377e-01,((58:7.077240e-03,((57:2.522090e-02,56:1.459022e-02):2.539459e-02,64:1.486146e-03):1.043242e-03):3.795128e-01,(59:3.170905e-02,(65:2.106834e-01,(63:6.344629e-02,66:4.508271e-02):1.413137e-01):2.693285e-02):4.321674e-01):4.380378e-01):9.640314e-01):7.324300e-01):2.827216e-01,7:4.890041e-01):1.222158e-01):1.176305e-01,1:6.739252e-02);
   tree gen.5556500 = [&U] (((7:7.502552e-01,((((((66:3.760656e-02,63:1.192546e-01):1.460351e-01,(59:7.392075e-02,65:2.369336e-01):9.318434e-02):3.338144e-01,((57:7.711076e-02,56:4.119968e-02):3.516706e-02,(64:4.816857e-03,58:2.783782e-03):6.820924e-03):3.764402e-01):3.508370e-01,62:4.122391e-01):6.779191e-01,((((29:4.963770e-03,((33:1.178485e-01,30:3.536761e-02):3.589691e-02,((28:4.290154e-03,32:6.388162e-03):1.138957e-01,(31:8.487675e-02,27:2.794208e-01):1.827197e-02):3.631107e-02):8.505430e-02):1.050444e+00,((68:2.798825e-01,69:2.398361e-01):9.928966e-02,(67:3.185980e-01,70:2.246871e-01):1.359092e-01):1.508814e+00):2.586150e-01,(((4:7.724371e-02,5:5.504068e-02):4.618515e-01,55:7.558649e-01):6.742075e-01,3:4.875900e-01):4.000493e-01):3.362172e-01,((((20:3.452245e-01,((14:1.815068e-01,15:9.363608e-02):8.116507e-02,24:1.104455e+00):7.110415e-04):7.008365e-01,(11:1.156516e+00,((((21:1.599001e-01,9:1.493865e-01):8.109386e-02,13:1.226383e-01):4.934864e-01,(16:8.354543e-01,(60:3.933231e-01,61:6.078140e-01):4.042295e-01):5.774648e-01):4.225144e-01,((((44:4.570755e-01,(54:6.986816e-01,43:9.351944e-01):2.883449e-01):1.351039e+00,((17:6.364504e-01,19:7.825900e-01):2.006427e-01,10:1.185190e+00):1.009670e-01):2.949103e-01,18:1.094599e+00):2.123522e-01,(26:6.970068e-01,12:6.940912e-01):3.480824e-01):1.095359e-01):1.912505e-01):6.680749e-02):2.579556e-01,(((((45:1.506263e-01,48:3.523483e-01):5.188377e-01,(53:9.336523e-01,(46:1.731456e-01,47:2.413885e-01):3.649329e-01):3.245960e-01):2.750236e-02,49:9.566584e-01):8.866008e-01,((51:3.046122e-01,52:2.326475e-01):6.338652e-02,50:3.171036e-01):1.386560e+00):1.125165e-01,34:1.093245e+00):3.456471e-01):7.775734e-02,((((41:2.596389e-01,(35:3.109566e-01,42:3.778628e-01):6.576249e-02):2.487773e-01,38:2.394712e-01):5.099754e-01,(25:5.238176e-01,(37:6.265229e-01,36:3.803156e-01):2.658760e-01):4.088485e-01):3.013468e-01,(8:5.699182e-01,6:6.736603e-01):8.840078e-01):7.570970e-02):4.398040e-01):3.915074e-01):8.167326e-01,((39:3.348074e-02,2:1.509517e-02):2.888413e-01,40:2.898565e-01):2.408480e-01):3.195636e-01):1.797766e-01,23:1.227574e-01):9.706617e-02,22:2.751320e-02,1:5.069816e-02);
   tree gen.5557000 = [&U] (((7:4.723921e-01,((((62:8.073357e-01,((56:2.881355e-02,57:5.815568e-02):1.825560e-02,(58:2.741277e-03,64:8.646660e-04):2.019475e-02):2.754248e-01):3.025806e-01,((63:7.486967e-02,66:5.582660e-02):8.975390e-02,(65:1.916157e-01,59:5.323194e-02):7.133305e-02):3.244844e-01):1.231252e+00,(((3:7.882297e-01,(55:1.178284e+00,(4:6.891959e-02,5:2.738086e-02):6.735325e-01):3.620930e-01):1.710263e-01,(((69:3.021525e-01,68:2.873141e-01):3.481149e-02,(67:1.360665e-01,70:2.261351e-01):1.497745e-01):5.272605e-01,(((29:4.528600e-02,(((28:6.338170e-03,32:6.098146e-03):1.055909e-01,27:2.050730e-01):9.149566e-03,31:1.157026e-01):5.729614e-02):9.316836e-02,30:4.912556e-02):4.386769e-02,33:4.648677e-02):9.006711e-01):8.186373e-01):2.967611e-01,((((50:2.276153e-01,51:3.569793e-01):2.228637e-02,52:2.699439e-01):1.331429e+00,34:1.138147e+00):3.683067e-01,((18:1.028577e+00,(((((44:6.410020e-01,54:6.676840e-01):1.392855e-01,43:8.174859e-01):3.540890e-01,10:8.969947e-01):3.213582e-01,(19:5.839388e-01,17:9.300496e-01):3.245653e-01):3.529386e-01,(((12:1.231325e+00,26:6.799693e-01):2.412079e-01,(((21:1.185659e-01,9:1.918635e-01):8.082224e-02,13:1.128690e-01):3.113927e-01,((60:5.537060e-01,61:3.592773e-01):4.418542e-01,16:9.766493e-01):3.175694e-01):4.088812e-01):9.878989e-02,((((15:1.089151e-01,14:2.195645e-01):5.085130e-02,20:3.280221e-01):2.012543e-01,24:6.926033e-01):4.075341e-01,11:1.287472e+00):4.560646e-01):7.493816e-02):9.732403e-02):2.422276e-01,(((38:4.548688e-02,((42:3.784788e-01,35:1.948410e-01):5.959723e-02,41:2.394982e-01):2.856076e-01):7.904997e-01,(25:5.277783e-01,(36:5.410726e-01,37:7.015088e-01):2.106788e-01):2.712503e-01):4.517643e-01,((49:6.930759e-01,(((47:1.840121e-01,46:1.254799e-01):2.587368e-01,53:7.364672e-01):3.711061e-01,(48:3.224760e-01,45:1.861080e-01):4.060985e-01):4.739937e-01):9.173571e-01,(6:4.388465e-01,8:8.460539e-01):7.388555e-01):8.001058e-02):1.520152e-01):7.598573e-02):2.070666e-01):1.888865e-01):8.547634e-01,((39:1.346013e-02,2:2.164973e-02):4.368594e-01,40:1.746634e-01):3.748533e-01):2.373134e-01):2.118092e-01,23:5.607478e-02):7.503758e-02,22:4.517988e-02,1:4.247014e-02);
   tree gen.5557500 = [&U] (((7:5.092896e-01,((((((66:4.575482e-02,63:1.111599e-01):1.073350e-01,(59:8.069964e-02,65:2.208510e-01):8.811293e-02):3.111557e-01,((57:3.656414e-02,56:3.840312e-02):4.266813e-02,(64:3.157008e-03,58:1.659502e-02):8.615218e-03):4.204337e-01):2.584465e-01,62:7.477433e-01):6.319032e-01,(((((33:2.740646e-02,30:4.003363e-02):8.304961e-03,(((28:1.499027e-02,32:1.567731e-02):1.470865e-01,(31:8.197938e-02,27:1.731322e-01):2.767760e-02):5.756306e-02,29:4.066242e-02):6.135933e-02):9.791416e-01,((68:2.608846e-01,69:2.235564e-01):1.276901e-01,(67:1.599840e-01,70:2.094357e-01):2.628937e-01):1.133935e+00):9.469433e-01,(((4:7.200054e-02,5:4.905281e-02):7.030169e-01,55:1.217196e+00):3.041788e-01,3:4.544932e-01):3.476842e-01):1.979762e-01,((((41:2.420150e-01,(35:2.898495e-01,42:3.503874e-01):3.172268e-02):1.845523e-01,38:2.232163e-01):6.292903e-01,(25:4.882618e-01,(37:5.839956e-01,36:3.545004e-01):2.478288e-01):3.810966e-01):4.881239e-01,((((20:2.609157e-01,((14:1.552993e-01,15:8.728023e-02):1.623026e-01,24:1.029486e+00):4.394721e-04):7.322160e-01,(11:1.056022e+00,(((17:6.029610e-01,19:7.294692e-01):4.998718e-01,((44:4.260500e-01,(54:6.512563e-01,43:8.717151e-01):2.687725e-01):1.259333e+00,10:1.197970e+00):1.801563e-01):5.328767e-01,(((((21:1.005967e-01,9:1.392464e-01):1.327680e-01,13:1.508147e-01):4.456548e-01,(16:8.621666e-01,(60:8.061296e-01,61:6.050374e-01):2.022201e-01):5.968973e-01):4.003038e-01,18:1.219177e+00):3.409159e-02,(26:7.613476e-01,12:6.469775e-01):1.116072e-01):7.968742e-02):1.787496e-01):6.227271e-02):2.404460e-01,(((49:1.712867e+00,(45:2.078051e-01,48:3.515550e-01):4.632652e-01):5.823556e-02,(53:7.595880e-01,(46:1.317830e-01,47:2.453856e-01):6.347824e-01):3.134071e-01):1.073301e+00,(34:1.042800e+00,(50:2.947373e-01,(51:3.477599e-01,52:2.168558e-01):3.241814e-02):1.256431e+00):7.946300e-02):5.553978e-02):1.320863e-01,(8:4.499904e-01,6:7.267732e-01):9.332794e-01):2.498034e-02):1.653239e-01):4.151117e-01):6.148916e-01,((39:3.120812e-02,2:8.472487e-02):2.692353e-01,40:2.701816e-01):1.852014e-01):5.166166e-01):3.505273e-01,23:6.724736e-02):7.685274e-02,22:1.460722e-02,1:7.036948e-02);
   tree gen.5558000 = [&U] (22:5.517422e-02,(23:1.416875e-01,(7:7.650555e-01,(((39:8.195062e-03,2:4.390727e-02):3.893744e-01,40:2.726719e-01):4.231105e-01,((62:6.849152e-01,(((65:1.961276e-01,59:5.570954e-02):3.079221e-02,(66:4.908200e-02,63:6.811549e-02):1.462757e-01):4.301319e-01,((57:4.842765e-02,56:2.135766e-02):4.548649e-02,(64:1.336866e-03,58:4.209743e-03):4.343386e-02):3.696801e-01):1.834570e-01):8.317720e-01,(((((25:6.973480e-01,(37:5.874861e-01,36:4.033171e-01):2.008361e-01):4.193280e-01,(38:3.259054e-01,(41:2.069814e-01,(42:3.838777e-01,35:2.997666e-01):1.048314e-01):6.334679e-02):7.598922e-01):3.762649e-01,(((49:9.293786e-01,(((47:2.844968e-01,46:2.062230e-01):4.768723e-01,53:9.937613e-01):2.570248e-01,(48:3.410495e-01,45:2.444748e-01):4.764781e-01):4.245105e-01):9.749249e-01,((((11:1.101725e+00,(24:5.500459e-01,((14:2.266111e-01,15:7.684720e-02):5.329519e-02,20:3.611911e-01):2.927423e-01):7.468501e-01):3.392499e-01,(12:1.102364e+00,26:9.642648e-01):4.347146e-01):1.390102e-01,(((44:7.868448e-01,(54:6.902872e-01,43:6.141710e-01):7.618064e-02):1.224741e+00,10:9.208978e-01):1.873119e-01,(19:7.615453e-01,17:6.728684e-01):2.639362e-01):3.742394e-01):1.175411e-01,(((16:1.023788e+00,(60:5.912669e-01,61:3.570749e-01):5.200688e-01):4.742414e-01,(21:9.960501e-02,(13:2.411365e-01,9:1.507211e-01):1.052829e-01):6.907384e-01):3.082168e-01,18:1.255817e+00):1.928433e-01):9.459917e-02):1.637063e-01,(34:6.559867e-01,(51:3.500194e-01,(52:2.813693e-01,50:2.756832e-01):9.559824e-03):1.583569e+00):2.830634e-01):2.086614e-01):6.412322e-02,(6:5.650389e-01,8:6.528829e-01):5.476195e-01):1.623841e-01,((3:6.962897e-01,((5:4.699614e-02,4:2.737234e-02):5.261274e-01,55:1.381146e+00):5.108130e-01):1.674375e-01,((29:6.973467e-02,((((32:3.729836e-03,28:1.233494e-04):4.541747e-02,27:2.153068e-01):7.089976e-02,31:9.716008e-02):6.021906e-02,(33:2.031593e-02,30:1.052094e-01):2.209125e-02):3.956370e-02):9.393983e-01,((67:2.757469e-01,70:3.641325e-01):6.138280e-02,(69:5.739481e-01,68:8.371599e-02):1.383598e-01):1.324861e+00):5.998222e-01):2.650903e-01):4.229178e-01):7.071743e-01):5.249694e-01):7.209859e-02):9.312190e-02,1:6.489495e-02);
   tree gen.5558500 = [&U] (22:4.000002e-02,((7:5.792880e-01,((40:2.078930e-01,(2:1.161139e-02,39:3.940681e-02):3.420795e-01):2.925103e-01,(((8:9.255264e-01,6:5.012969e-01):9.983942e-01,((((41:2.391597e-01,(42:3.132608e-01,35:2.121540e-01):5.870378e-02):3.148188e-01,38:1.179177e-01):9.552674e-01,((36:4.110076e-01,37:7.457713e-01):2.116618e-01,25:5.161507e-01):1.625915e-01):6.386716e-01,((((48:2.959356e-01,45:2.135107e-01):6.729891e-01,((46:1.218161e-01,47:2.703938e-01):3.791686e-01,53:1.206384e+00):9.242715e-02):6.645762e-01,49:1.021004e+00):7.386321e-01,((34:9.575931e-01,((51:3.348025e-01,52:1.687638e-01):4.582528e-02,50:1.933228e-01):1.251276e+00):4.321893e-01,((11:8.125323e-01,(24:4.853401e-01,(20:2.583425e-01,(14:1.201198e-01,15:1.879602e-01):1.511957e-01):3.959225e-01):4.319367e-01):2.197123e-01,((((9:2.189564e-01,21:1.428226e-01):7.672679e-02,13:2.014407e-01):6.770758e-01,((60:5.870064e-01,61:3.688542e-01):6.996977e-01,16:8.891829e-01):3.331676e-01):2.833728e-01,((((17:5.433594e-01,19:5.247241e-01):3.012639e-01,(((43:8.820500e-01,44:6.204797e-01):5.110128e-02,54:1.263797e+00):6.297475e-01,10:1.376866e+00):1.466724e-01):5.181255e-01,18:1.143653e+00):3.314308e-01,(12:8.803680e-01,26:7.345283e-01):1.700342e-01):1.812916e-01):1.909886e-01):2.247925e-01):1.535967e-01):2.881105e-01):6.978126e-02):3.048630e-01,((62:6.725574e-01,(((59:9.399005e-02,65:1.674847e-01):5.229285e-02,(66:2.429872e-02,63:2.864577e-02):9.316217e-02):3.886935e-01,((56:1.496701e-02,57:4.459983e-02):1.095020e-02,(58:1.121470e-02,64:2.030145e-03):4.358460e-02):3.233193e-01):1.523227e-01):1.144252e+00,((((67:2.071634e-01,70:3.165830e-01):1.476821e-01,(68:1.620997e-01,69:1.261862e-01):2.794898e-02):8.445089e-01,((((31:7.012297e-02,(27:1.718662e-01,(32:6.697088e-03,28:8.834934e-03):7.460652e-02):3.159445e-02):7.520030e-02,29:3.141025e-02):6.551161e-02,33:1.226927e-02):2.922877e-02,30:3.397181e-02):7.485070e-01):7.905344e-01,(3:7.821851e-01,(55:8.927452e-01,(5:5.616060e-02,4:3.149747e-02):6.412361e-01):2.393588e-01):3.138654e-01):2.644782e-01):4.804591e-02):1.274797e+00):4.147197e-01):1.889358e-01,23:7.012596e-02):8.304375e-02,1:9.706826e-02);
   tree gen.5559000 = [&U] (22:5.461515e-02,(23:1.110206e-01,(7:7.573033e-01,(((39:9.754797e-03,2:7.789992e-02):4.372259e-01,40:2.699090e-01):3.890711e-01,((62:6.779750e-01,(((65:3.018222e-01,59:5.514504e-02):3.048019e-02,(66:4.858466e-02,63:1.587381e-01):1.877338e-01):4.412110e-01,((57:5.623065e-02,56:1.470438e-02):4.502558e-02,(64:3.072902e-03,58:3.354480e-03):4.299375e-02):3.659341e-01):2.048622e-01):6.392738e-01,(((((25:6.902819e-01,(37:5.815331e-01,36:5.809273e-01):2.617215e-01):3.642014e-01,(38:3.226030e-01,(41:2.048841e-01,(42:3.850118e-01,35:2.967291e-01):1.063396e-01):1.019575e-01):6.923717e-01):4.887282e-01,(6:5.623581e-01,8:6.462673e-01):1.368740e+00):2.429108e-02,(((49:9.726632e-01,(((47:2.582283e-01,46:2.041334e-01):4.720402e-01,53:9.836916e-01):4.546528e-01,(48:3.375937e-01,45:2.419976e-01):3.517534e-01):3.111632e-01):8.447045e-01,(34:7.247344e-01,(50:2.612141e-01,(51:4.914663e-01,52:2.770764e-01):1.001296e-03):1.530389e+00):1.274287e-01):3.133353e-01,(((11:1.090561e+00,((24:7.024075e-01,((14:1.600530e-01,15:1.113228e-01):4.146817e-02,20:3.575312e-01):1.789581e-01):4.688404e-01,(12:1.091193e+00,26:8.488797e-01):8.151541e-02):1.535075e-01):3.454406e-01,(((44:7.788718e-01,(54:6.520869e-01,43:6.079476e-01):1.183352e-01):1.040064e+00,10:9.148955e-01):2.976656e-01,(19:7.636954e-01,17:6.660503e-01):1.154880e-01):2.630474e-01):1.524635e-01,(((16:8.350836e-01,(60:5.852757e-01,61:4.931739e-01):5.746183e-01):3.090581e-01,(13:2.684970e-01,(9:2.882927e-01,21:5.808281e-02):1.649355e-01):3.374267e-01):3.141122e-01,18:1.080797e+00):2.441258e-01):2.360324e-01):2.065471e-01):2.259868e-01,((3:8.898243e-01,((5:4.651993e-02,4:4.931532e-02):4.968060e-01,55:1.367151e+00):5.056369e-01):3.738562e-01,((((29:5.610425e-02,(31:9.491188e-02,((32:1.819891e-03,28:1.010817e-03):4.013264e-02,27:2.059104e-01):6.929902e-03):7.858366e-02):2.241449e-02,30:3.745322e-02):4.114284e-02,33:2.544731e-02):9.554821e-01,(((67:2.660483e-01,70:3.116745e-01):7.105367e-02,69:5.681324e-01):2.249793e-01,68:6.771253e-02):1.207113e+00):7.471802e-01):1.557918e-01):2.966636e-01):9.070899e-01):3.709158e-01):2.694552e-01):1.507847e-01,1:6.423737e-02);
   tree gen.5559500 = [&U] (((7:3.609514e-01,(((62:6.533263e-01,(((56:1.166992e-02,57:3.178752e-02):2.879845e-02,(64:4.065769e-03,58:1.223021e-03):1.900055e-02):4.899696e-01,((63:6.834563e-02,66:2.120936e-02):8.385712e-02,(65:1.414641e-01,59:5.060984e-02):3.143906e-02):3.232486e-01):9.464282e-02):8.544405e-01,(((6:3.742399e-01,8:6.053621e-01):8.405483e-01,(((((((15:1.202704e-01,14:1.845051e-01):6.523368e-02,20:3.118644e-01):1.700391e-01,24:6.584870e-01):5.471993e-01,11:1.247990e+00):7.262090e-02,((12:1.035578e+00,26:7.533215e-01):1.437372e-01,(((21:1.569928e-01,9:1.322301e-01):5.428565e-02,13:1.466499e-01):4.794492e-01,((60:4.154300e-01,61:2.925758e-01):5.280632e-01,16:9.737771e-01):3.627962e-01):3.118445e-01):1.235876e-01):1.883245e-01,(18:1.038899e+00,(((54:5.283891e-01,(43:7.442814e-01,44:5.251590e-01):2.493050e-01):4.539476e-01,10:8.126383e-01):2.134965e-01,(19:5.551751e-01,17:7.149635e-01):1.337604e-01):4.177004e-01):1.764933e-01):2.259069e-01,((((38:1.397362e-01,((42:3.307271e-01,35:2.595942e-01):5.880443e-02,41:2.150930e-01):2.859397e-01):7.329352e-01,(37:5.532663e-01,(36:4.700242e-01,25:6.640559e-01):6.609250e-02):2.121814e-01):3.294831e-01,(49:9.998276e-01,((48:2.116405e-01,45:2.703483e-01):4.648571e-01,(53:7.001903e-01,(47:1.749480e-01,46:1.869647e-01):4.045370e-01):1.537805e-01):4.620651e-01):7.648625e-01):1.312494e-01,((50:2.098222e-01,(51:3.352325e-01,52:2.889072e-01):5.279704e-02):1.268092e+00,34:1.082084e+00):3.732577e-01):1.014036e-01):3.953854e-02):3.146607e-01,((3:4.850721e-01,(55:1.040947e+00,(4:6.552475e-02,5:5.337527e-02):7.138407e-01):6.491568e-01):1.536496e-01,((69:2.906161e-01,(68:1.563406e-01,(67:1.836111e-01,70:3.222886e-01):2.052343e-01):3.334768e-03):8.002715e-01,(((29:3.807466e-02,((27:1.949715e-01,(28:2.406629e-03,32:1.900172e-03):6.173421e-02):4.442096e-02,31:1.183263e-01):2.703596e-02):2.008603e-02,33:2.446898e-02):4.524979e-02,30:1.403176e-02):6.362740e-01):8.099948e-01):1.273625e-01):3.036930e-01):9.978871e-01,((39:2.717747e-02,2:1.360835e-02):4.153405e-01,40:1.660598e-01):3.628044e-01):2.386223e-01):1.664634e-01,23:5.331265e-02):1.954703e-01,22:8.234054e-02,1:5.650380e-02);
   tree gen.5560000 = [&U] (22:5.503280e-02,((7:6.108499e-01,((40:1.896679e-01,(2:1.105908e-02,39:3.982903e-02):4.067618e-01):3.251852e-01,((62:5.801015e-01,(((59:9.499711e-02,65:1.325981e-01):5.285315e-02,(66:2.413941e-02,63:3.915678e-02):8.742496e-02):2.557482e-01,((56:2.236891e-02,57:1.559923e-02):3.112444e-02,(58:1.230283e-02,64:1.283772e-03):2.344483e-02):3.452012e-01):3.816200e-01):1.114648e+00,(((((41:2.417221e-01,(42:3.166172e-01,35:2.234709e-01):1.742515e-01):1.874014e-01,38:2.512691e-02):8.324947e-01,((36:4.724727e-01,37:7.537619e-01):1.591033e-01,25:5.216810e-01):2.501902e-01):6.239098e-01,((8:9.354430e-01,6:3.920108e-01):1.060313e+00,((((((9:2.213025e-01,21:1.528715e-01):4.319388e-02,13:2.035990e-01):6.390754e-01,((60:5.932959e-01,61:3.728063e-01):7.071946e-01,16:8.987101e-01):3.932503e-01):3.587034e-01,11:1.071708e+00):9.932276e-02,(18:1.155907e+00,((10:1.231939e+00,((17:8.093807e-01,19:5.227642e-01):2.996846e-01,((54:1.106431e+00,43:8.294145e-01):1.762417e-01,44:7.242183e-01):7.825609e-01):1.074940e-01):4.205341e-01,(12:8.791393e-01,26:7.549513e-01):1.531432e-01):8.511314e-02):3.181529e-01):3.299877e-01,((24:4.905403e-01,(20:2.611105e-01,(14:1.333358e-01,15:2.213542e-01):1.016906e-01):4.835054e-01):7.584910e-01,((((48:1.884684e-01,45:3.793421e-01):5.399706e-01,((46:1.231213e-01,47:2.732909e-01):2.863708e-01,53:1.219310e+00):1.656602e-01):1.718229e-01,49:1.031944e+00):9.136831e-01,(34:8.077118e-01,((51:3.613847e-01,50:1.807802e-01):7.184783e-02,52:1.764410e-01):1.255845e+00):3.964135e-01):3.422800e-02):4.285370e-02):2.166403e-01):7.063767e-02):1.802452e-01,((((69:6.397960e-01,68:2.494973e-01):2.868988e-02,(67:2.047419e-01,70:2.893654e-01):3.361775e-01):9.577484e-01,((29:3.856097e-02,(30:3.224085e-02,33:4.320944e-02):7.344840e-02):9.372208e-03,((32:4.269802e-03,28:4.361481e-03):5.597908e-02,(27:1.775386e-01,31:1.083685e-01):1.465191e-02):1.674507e-02):1.933863e-01):1.047615e+00,(3:7.905658e-01,(55:9.023105e-01,(5:4.393329e-02,4:5.902929e-02):7.709021e-01):4.185425e-01):2.200047e-01):2.616421e-01):5.637528e-03):1.305052e+00):2.420328e-01):2.310265e-01,23:3.974046e-02):8.393352e-02,1:5.265488e-02);
   tree gen.5560500 = [&U] (22:5.672301e-02,(23:9.850122e-02,(7:6.719051e-01,(((39:8.654786e-03,2:6.911544e-02):3.879216e-01,40:2.508342e-01):2.983780e-01,((62:6.690997e-01,(((65:2.333057e-01,59:2.773816e-02):2.637138e-02,(66:2.941321e-02,63:1.408378e-01):8.304395e-02):1.883129e-01,((64:4.279888e-03,58:2.280245e-03):7.616523e-03,(57:3.792337e-02,56:1.287633e-02):1.169850e-02):3.246691e-01):2.123434e-01):6.868940e-01,(((((25:6.124414e-01,(37:5.259068e-01,36:5.673752e-01):2.052242e-01):3.231318e-01,(38:1.846041e-01,(41:1.817801e-01,(42:3.099006e-01,35:2.632681e-01):3.954372e-02):1.107951e-01):6.200225e-01):2.881260e-01,(6:5.674359e-01,8:5.733902e-01):6.316790e-01):1.413107e-01,(((49:8.629796e-01,(((47:2.240079e-01,46:8.714404e-02):3.866901e-01,53:6.362052e-01):6.241270e-02,(48:1.805106e-01,45:2.518597e-01):3.120875e-01):4.768724e-01):6.737049e-01,(34:6.430089e-01,(52:1.923137e-01,(51:2.940632e-01,50:2.777315e-01):2.060036e-02):1.468908e+00):3.639402e-01):6.642615e-02,(((((12:9.677026e-01,26:7.531547e-01):3.310713e-01,11:8.666221e-01):1.225492e-01,(24:9.340519e-01,((14:2.039676e-01,15:1.599287e-01):1.561979e-01,20:3.172138e-01):4.706890e-02):8.095762e-01):2.511270e-01,((10:8.530320e-01,((43:5.287033e-01,54:5.650163e-01):2.025267e-01,44:7.453572e-01):9.689603e-01):9.476497e-02,(19:1.061944e+00,17:5.130279e-01):3.548603e-01):3.470060e-01):1.179259e-02,(((16:6.892031e-01,(60:6.498926e-01,61:4.375605e-01):4.725136e-01):4.931680e-01,(13:2.403669e-01,(9:2.001420e-01,21:5.457629e-02):8.965353e-02):4.832324e-01):2.786910e-01,18:1.126944e+00):3.712623e-01):2.094160e-01):2.328727e-01):2.022480e-01,((3:7.894823e-01,((5:1.052612e-01,4:3.652447e-02):8.495980e-01,55:8.449309e-01):4.081039e-01):1.574601e-01,(((33:5.988867e-02,(29:4.933811e-02,((32:2.219463e-03,28:1.006342e-03):1.095220e-01,(27:1.826907e-01,31:4.177707e-02):6.720874e-03):2.375863e-02):3.700706e-02):2.800164e-02,30:2.951944e-02):6.139243e-01,((67:2.360471e-01,70:2.307153e-01):9.616852e-02,(68:9.603170e-02,69:5.040663e-01):5.453221e-02):1.367394e+00):1.045592e+00):3.819827e-01):1.220261e-01):5.539878e-01):2.857042e-01):1.315807e-01):1.337813e-01,1:8.036659e-02);
   tree gen.5561000 = [&U] (22:6.392495e-02,((7:3.929650e-01,((40:1.414558e-01,(39:4.346496e-02,2:2.917751e-02):3.725925e-01):3.054113e-01,((62:4.753226e-01,(((64:1.251607e-02,58:2.588618e-03):2.433890e-02,(57:9.282201e-03,56:1.793195e-02):1.429232e-02):3.505056e-01,((65:2.748689e-01,59:6.769388e-02):6.894777e-02,(66:4.576310e-02,63:6.501419e-02):9.272877e-02):4.740213e-01):3.729039e-01):7.431849e-01,((((55:1.072409e+00,(4:9.334659e-02,5:1.039402e-01):7.117678e-01):3.018968e-01,3:5.036300e-01):2.802925e-01,(((69:4.827330e-01,68:1.448217e-01):2.874780e-02,(70:4.947315e-01,67:2.249535e-01):2.811405e-01):3.774483e-01,(29:1.152029e-03,((30:3.717538e-02,33:3.259499e-02):2.821721e-02,((27:1.996298e-01,(32:2.468829e-03,28:2.542055e-04):3.895921e-02):4.134357e-02,31:9.413648e-02):3.968051e-02):6.301513e-02):8.477945e-01):9.405292e-01):1.272134e-01,(((((((46:5.845196e-02,47:2.025417e-01):3.263301e-01,53:1.056665e+00):1.778830e-01,(48:3.616055e-01,45:1.907645e-01):4.027604e-01):3.113808e-02,49:1.383533e+00):8.264784e-01,(((51:2.469450e-01,50:3.216029e-01):2.874478e-02,52:1.854996e-01):1.307970e+00,34:9.727867e-01):9.095580e-02):2.146148e-01,((((10:7.188844e-01,((19:6.563548e-01,17:5.530838e-01):3.604773e-01,(54:8.708531e-01,(43:5.857739e-01,44:6.075991e-01):6.789666e-02):5.293530e-01):1.880373e-01):3.456093e-01,18:1.400686e+00):4.333641e-02,((12:9.804983e-01,26:9.898548e-01):2.457216e-01,(((61:4.240577e-01,60:6.285390e-01):5.673034e-01,16:7.349425e-01):2.905335e-01,((21:2.160076e-01,9:1.775109e-01):1.208784e-01,13:1.356555e-01):5.850317e-01):4.106547e-01):8.091587e-02):1.013345e-01,((24:7.003278e-01,((14:1.959528e-01,15:7.609897e-02):1.853336e-01,20:3.048605e-01):1.668016e-01):5.452876e-01,11:1.237569e+00):1.277993e-01):2.515507e-01):4.053025e-01,((6:3.842826e-01,8:7.884224e-01):5.342717e-01,(((37:4.186588e-01,36:4.961153e-01):2.141125e-01,25:4.672322e-01):3.126049e-01,((41:3.045489e-01,(42:2.932003e-01,35:2.672507e-01):1.089877e-01):1.568160e-01,38:1.957313e-01):7.589485e-01):3.372649e-01):1.428269e-01):5.624559e-02):5.316612e-02):7.962264e-01):6.160926e-01):2.787584e-01,23:1.052063e-01):7.489073e-02,1:5.879412e-02);
   tree gen.5561500 = [&U] (((7:5.794440e-01,(((((((66:3.110601e-02,63:1.025030e-01):1.282988e-01,(59:4.041079e-02,65:2.110096e-01):4.206638e-02):2.739010e-01,((57:4.191180e-02,56:1.511355e-02):5.252397e-02,(64:4.514932e-03,58:1.635947e-02):2.015715e-03):3.973730e-01):1.710440e-01,62:7.889121e-01):1.127312e+00,(((((41:1.744020e-01,(35:4.255982e-01,42:3.668832e-01):1.337727e-01):2.102405e-01,38:1.917495e-01):7.566608e-01,(25:5.522070e-01,(37:7.310481e-01,36:5.024376e-01):1.962842e-01):2.442902e-01):5.538753e-01,(8:7.267772e-01,6:4.400414e-01):8.460695e-01):1.764335e-01,((((50:3.501577e-01,51:3.694576e-01):2.111490e-02,52:1.737087e-01):1.466978e+00,34:1.224777e+00):2.389033e-01,(((11:9.336104e-01,(((26:9.705366e-01,12:9.104906e-01):1.642393e-01,(18:1.062335e+00,(((21:1.456298e-01,9:1.407536e-01):1.853978e-01,13:1.223003e-01):5.643208e-01,(16:7.889851e-01,(60:6.013932e-01,61:4.864547e-01):7.348184e-01):5.254631e-01):4.732593e-01):3.776159e-01):4.426535e-02,((17:6.670062e-01,19:8.527450e-01):5.419833e-01,(((44:8.959714e-01,43:9.062767e-01):2.617732e-01,54:5.790626e-01):3.851274e-01,10:1.105293e+00):3.924718e-01):3.021135e-01):1.300366e-01):1.427757e-01,(49:7.928175e-01,((45:3.086179e-01,48:2.308711e-01):4.595725e-01,(53:7.418180e-01,(46:1.238757e-01,47:2.125868e-01):3.692761e-01):2.653205e-01):2.017484e-01):1.324821e+00):4.346114e-03,(24:8.115537e-01,(20:2.084084e-01,(14:1.638497e-01,15:1.976834e-01):1.724804e-01):1.640264e-02):5.431328e-01):2.217174e-01):2.371325e-01):1.098986e-01):9.429826e-02,((((33:1.137224e-01,((((28:3.498271e-03,32:7.657693e-04):2.930628e-02,27:2.261111e-01):9.156815e-02,31:4.251065e-02):3.975796e-02,29:6.139225e-02):2.986751e-02):3.991380e-03,30:6.553425e-02):8.142871e-01,((68:3.040349e-01,(67:1.323238e-01,70:4.828030e-01):2.330515e-01):5.747825e-03,69:2.369429e-01):6.434538e-01):1.147527e+00,(((4:2.780739e-02,5:1.491586e-01):7.798320e-01,55:8.081388e-01):1.255183e-01,3:6.940753e-01):3.483495e-01):6.398311e-01):7.974355e-01,((39:3.348181e-02,2:2.414712e-02):2.700405e-01,40:1.369179e-01):4.458069e-01):3.703547e-01):2.550181e-01,23:1.131088e-01):1.238556e-01,22:2.540351e-02,1:7.539699e-02);
   tree gen.5562000 = [&U] (22:7.310220e-02,((7:6.167018e-01,((40:2.006587e-01,(39:2.140945e-02,2:3.111715e-02):4.020131e-01):3.525801e-01,((62:5.069208e-01,(((64:1.767334e-02,58:1.650589e-02):2.372446e-02,(57:9.899258e-03,56:1.319724e-02):1.462274e-02):3.728764e-01,((65:1.531618e-01,59:7.219399e-02):6.127582e-02,(66:4.880531e-02,63:6.933616e-02):9.832109e-02):5.496894e-01):1.370339e-01):7.925899e-01,((((((46:2.293631e-01,47:2.160062e-01):2.267013e-01,53:1.126909e+00):2.011020e-01,(49:1.443637e+00,(48:4.474778e-01,45:2.294170e-01):3.730590e-01):5.922739e-02):7.383471e-01,((52:3.101445e-01,(50:3.224652e-01,51:2.599913e-01):2.904254e-02):1.394920e+00,34:7.915967e-01):3.379094e-01):3.602570e-01,((11:1.319839e+00,(24:6.451799e-01,((14:2.089792e-01,15:1.383295e-01):1.444794e-01,20:3.251268e-01):1.286961e-01):4.293576e-01):2.976320e-01,((12:8.624144e-01,26:1.101034e+00):1.865053e-01,((((61:4.522479e-01,60:6.013519e-01):7.410397e-01,16:7.837996e-01):4.857683e-01,((21:5.471237e-02,9:1.893114e-01):1.289140e-01,13:1.446735e-01):6.679182e-01):4.058611e-01,(((((54:7.355553e-01,43:6.247146e-01):1.618706e-01,44:6.479907e-01):5.885813e-01,(19:8.542598e-01,17:5.898514e-01):2.850542e-01):1.921464e-01,10:7.769870e-01):3.991984e-01,18:9.945427e-01):2.832638e-01):4.846532e-02):2.570602e-01):1.008171e-01):1.558493e-01,((6:3.897923e-01,8:8.408347e-01):1.021225e+00,((((37:4.464902e-01,36:5.290958e-01):3.184851e-01,25:5.162809e-01):2.658669e-01,((41:3.308300e-01,(42:3.126915e-01,35:2.850169e-01):7.260057e-02):1.348682e-01,38:2.087430e-01):8.765710e-01):2.921856e-01,(((55:1.143700e+00,(4:4.452584e-02,5:5.300636e-02):8.148940e-01):3.219661e-01,3:6.472285e-01):2.005255e-01,(((70:2.108750e-01,67:2.680315e-01):2.635123e-01,(68:8.979248e-02,69:1.622808e-01):1.355061e-01):2.718479e-01,(29:1.977293e-03,((30:4.921351e-02,33:2.808330e-02):3.955558e-02,((27:2.055891e-01,(32:2.632950e-03,28:7.756126e-04):4.232389e-02):4.647480e-02,31:5.625926e-02):4.393358e-02):6.720422e-02):1.082464e+00):8.936425e-01):2.732919e-01):1.522737e-01):8.408400e-02):2.945872e-01):9.678068e-01):1.779786e-01):1.550666e-01,23:9.618650e-02):7.375057e-02,1:5.193886e-02);
   tree gen.5562500 = [&U] ((((((39:2.011970e-02,2:4.550344e-02):3.601881e-01,40:1.327158e-01):2.944652e-01,((((3:6.294706e-01,(55:9.884826e-01,(4:2.518504e-02,5:7.402492e-02):5.923758e-01):6.231327e-01):2.676099e-01,((((31:1.050131e-01,27:1.272131e-01):1.466329e-02,(32:7.806749e-03,28:1.875003e-02):1.221419e-01):3.494764e-02,((33:3.600080e-02,30:2.768958e-02):2.171341e-02,29:6.396136e-02):1.557912e-03):5.440089e-01,((68:9.473354e-02,69:4.096966e-01):3.210442e-02,(67:1.332532e-01,70:1.357110e-01):2.190999e-01):8.720706e-01):4.412934e-01):3.058340e-01,(62:4.002718e-01,(((57:1.804937e-02,56:1.292860e-02):1.417061e-03,(64:1.187919e-02,58:3.365972e-03):3.639604e-02):4.389674e-01,((66:3.056579e-02,63:1.161273e-01):1.181344e-01,(59:2.821632e-02,65:2.053227e-01):1.234574e-01):4.398028e-01):3.556798e-01):8.007271e-01):1.653060e-01,((((52:1.117760e-01,(51:4.537980e-01,50:3.502239e-01):9.332180e-02):1.265462e+00,34:1.135648e+00):2.925778e-01,((8:6.002132e-01,6:6.906364e-01):1.063541e+00,(((38:1.114003e-01,((35:1.484731e-01,42:3.230886e-01):1.199879e-01,41:3.283919e-01):2.363113e-01):8.050966e-01,((37:7.577752e-01,36:4.302295e-01):2.681854e-01,25:7.935928e-01):2.753851e-01):2.605260e-01,(49:1.329245e+00,(((46:1.211605e-01,47:2.011473e-01):4.106868e-01,53:7.874682e-01):3.629951e-01,(48:3.860265e-01,45:2.188112e-01):2.029527e-01):4.711858e-01):6.501180e-01):1.407478e-01):9.157802e-02):3.689955e-02,((((((54:5.519614e-01,(44:7.346378e-01,43:6.846840e-01):7.915439e-02):7.187720e-01,(10:8.005460e-01,(19:5.368132e-01,17:6.155898e-01):3.960174e-01):2.229822e-01):2.608979e-01,(18:9.622998e-01,(((61:5.512658e-01,60:4.686826e-01):5.211444e-01,16:8.865606e-01):2.908637e-01,((21:7.470742e-02,9:1.732374e-01):9.835050e-02,13:1.549471e-01):4.443925e-01):2.389523e-01):3.252586e-01):5.627639e-02,11:1.584289e+00):1.743033e-01,(26:8.195913e-01,12:9.428614e-01):1.491857e-01):1.405099e-01,((20:3.074912e-01,(15:7.725590e-02,14:2.436668e-01):1.459002e-01):3.438718e-01,24:7.788208e-01):6.036534e-01):2.455166e-01):1.887254e-01):1.221235e+00):3.998771e-01,7:5.405757e-01):1.812311e-01,23:1.112714e-01):1.328610e-01,22:5.772368e-02,1:1.257380e-01);
   tree gen.5563000 = [&U] ((23:1.099229e-01,(7:6.879536e-01,(((((((65:2.377487e-01,59:6.869389e-02):9.293714e-02,(63:1.021243e-01,66:3.769604e-02):1.062980e-01):4.241831e-01,((64:1.072771e-02,58:7.906695e-03):1.604599e-02,(57:4.678837e-02,56:1.129717e-02):1.580787e-02):3.003700e-01):3.247401e-01,62:7.570881e-01):8.032710e-01,(((50:4.360046e-01,(52:9.271536e-02,51:2.667841e-01):7.463145e-02):1.422638e+00,((8:7.904099e-01,6:4.726386e-01):6.201188e-01,((((41:1.857838e-01,(35:2.258692e-01,42:3.048029e-01):1.802901e-01):2.834782e-01,38:2.404547e-01):6.239989e-01,((36:5.362400e-01,37:5.433251e-01):1.101351e-01,25:3.513829e-01):3.315128e-01):2.972790e-01,(49:9.763932e-01,((53:1.070126e+00,(47:2.884400e-01,46:1.104356e-01):2.976464e-01):2.858023e-01,(45:3.642320e-01,48:1.422247e-01):5.508597e-01):3.570700e-01):9.604679e-01):1.226383e-01):2.451866e-01):7.244734e-02,(((((67:1.543126e-01,70:3.785589e-01):1.757825e-01,(68:1.331521e-01,69:4.054429e-01):4.380244e-02):1.101628e+00,(29:2.473368e-02,((31:1.338007e-01,(27:1.887420e-01,(32:7.063332e-03,28:1.758903e-03):8.011095e-02):1.161866e-02):4.214464e-02,(30:5.497015e-02,33:3.304444e-02):3.961588e-02):5.861463e-02):8.432624e-01):4.452949e-01,34:1.022438e+00):1.699780e-01,(((((((9:1.824513e-01,21:1.054727e-01):2.076430e-01,13:6.935026e-02):5.757936e-01,(16:7.479436e-01,(60:5.311172e-01,61:4.627751e-01):4.772980e-01):5.468407e-01):5.077810e-01,18:1.094365e+00):8.154124e-02,((17:8.248130e-01,19:6.973995e-01):4.122360e-01,(10:1.231832e+00,(44:6.461596e-01,(43:7.630782e-01,54:7.626291e-01):6.716415e-02):6.641754e-01):7.179226e-02):5.021672e-01):4.034177e-02,11:1.160909e+00):1.734615e-01,((26:8.174859e-01,12:8.755419e-01):4.515891e-01,(24:6.282580e-01,((14:1.761232e-01,15:2.355181e-01):1.351382e-01,20:2.123977e-01):1.378934e-01):8.742151e-01):1.068639e-01):4.373639e-01):5.991626e-02):1.929184e-01):1.836992e-02,((55:9.573886e-01,(4:7.029874e-02,5:6.688383e-02):7.804154e-01):4.675513e-01,3:4.603535e-01):2.998765e-01):1.356291e+00,((2:2.046257e-02,39:9.792928e-03):4.871674e-01,40:2.009969e-01):4.093181e-01):3.771492e-01):1.239567e-01):1.466146e-01,22:4.581858e-02,1:1.150424e-01);
   tree gen.5563500 = [&U] ((23:1.073633e-01,(7:6.719339e-01,(((((((65:2.322125e-01,59:6.033183e-02):4.804550e-02,(63:9.974619e-02,66:2.737466e-02):1.038227e-01):4.143055e-01,((64:1.256739e-02,58:3.316153e-03):2.225077e-02,(57:3.453085e-02,56:1.103411e-02):2.293336e-02):3.010180e-01):3.171782e-01,62:7.394585e-01):7.845660e-01,((((26:7.984500e-01,12:8.551541e-01):7.428575e-02,(((17:4.663877e-01,19:6.811598e-01):4.026366e-01,(10:1.203147e+00,((44:6.311131e-01,43:7.356776e-01):1.209280e-01,54:7.448705e-01):6.487094e-01):8.504651e-02):4.904737e-01,(18:1.108264e+00,((((9:1.782027e-01,21:1.275512e-01):2.028078e-01,13:5.486085e-02):5.623857e-01,(16:6.969848e-01,(60:5.187496e-01,61:4.580449e-01):4.765048e-01):4.955183e-01):4.474732e-01,11:1.091994e+00):1.983818e-01):1.319862e-01):6.537872e-02):1.048311e-01,(24:6.136283e-01,((14:1.720220e-01,15:2.300338e-01):1.319913e-01,20:2.074518e-01):1.346825e-01):8.756534e-01):4.271795e-01,(((((67:1.507192e-01,70:3.697438e-01):1.716893e-01,(68:1.300515e-01,69:3.960017e-01):4.278246e-02):7.965127e-01,(29:1.625251e-02,((30:6.979096e-02,33:3.227496e-02):2.537389e-02,((32:3.412257e-03,28:1.717945e-03):7.824548e-02,(27:1.843470e-01,31:1.306851e-01):5.934847e-04):5.225777e-02):6.235004e-02):8.031550e-01):7.785161e-01,34:9.986293e-01):1.660199e-01,((52:4.763563e-02,(50:4.371365e-01,51:2.605718e-01):7.033492e-02):1.389511e+00,((8:7.720044e-01,6:3.796976e-01):1.057250e+00,((((41:1.814576e-01,(35:2.206096e-01,42:2.977053e-01):1.760918e-01):1.801880e-01,38:2.348554e-01):6.243250e-01,((36:4.185274e-01,37:5.306732e-01):1.075705e-01,25:3.432006e-01):3.501027e-01):2.903566e-01,(49:9.536569e-01,((53:1.045207e+00,(47:2.962457e-01,46:2.027292e-01):3.675543e-01):2.364288e-01,(45:1.771574e-01,48:3.396032e-01):4.707684e-01):2.830960e-02):9.381024e-01):8.137338e-02):2.153646e-01):8.877805e-03):1.389550e-02):3.695169e-01):4.933454e-02,((55:9.350948e-01,(4:6.866177e-02,5:6.532637e-02):7.622427e-01):3.029882e-01,3:6.400728e-01):2.831589e-01):5.425917e-01,((2:4.600471e-02,39:9.564889e-03):4.758232e-01,40:1.963165e-01):3.997867e-01):3.683669e-01):3.461046e-01):1.432006e-01,22:4.869970e-02,1:1.123635e-01);
   tree gen.5564000 = [&U] ((23:1.025639e-01,(7:6.418967e-01,(((((((65:2.218320e-01,59:5.763484e-02):4.589774e-02,(63:9.528728e-02,66:5.178204e-02):1.248355e-01):3.957850e-01,((64:1.200559e-02,58:1.244466e-03):2.951932e-02,(57:3.298723e-02,56:1.071073e-02):2.190818e-02):4.122822e-01):4.491506e-01,62:7.072526e-01):1.057390e+00,(((52:2.347343e-02,(50:4.175954e-01,51:2.344590e-01):2.458511e-01):1.327396e+00,((49:9.110260e-01,((53:9.984833e-01,(47:2.830028e-01,46:1.936667e-01):3.511237e-01):5.131234e-02,(45:1.692380e-01,48:3.244220e-01):4.497239e-01):2.046089e-01):8.961669e-01,((((41:1.733460e-01,(35:2.107478e-01,42:2.843971e-01):1.682201e-01):1.721331e-01,38:7.698259e-02):6.090965e-01,((36:3.998181e-01,37:5.069507e-01):1.302848e-01,25:3.278586e-01):4.402556e-01):3.899986e-01,(8:7.374939e-01,6:3.627241e-01):7.468404e-01):7.584349e-02):2.057372e-01):7.149985e-02,(((((67:1.439817e-01,70:2.704166e-01):1.334761e-01,(68:2.031626e-01,69:3.782994e-01):4.086997e-02):7.547630e-01,(((30:6.350147e-02,33:3.083219e-02):2.718346e-02,(((32:3.259720e-03,28:9.473397e-03):6.892068e-02,31:5.355670e-02):5.600157e-03,27:1.761062e-01):4.992172e-02):6.456263e-02,29:1.552598e-02):7.672519e-01):9.615429e-01,34:8.950305e-01):4.220583e-01,(((26:7.627572e-01,12:8.169265e-01):3.856502e-01,(((17:4.455390e-01,19:6.507102e-01):3.295791e-01,(10:9.878230e-01,(44:5.983488e-01,(54:7.432883e-01,43:7.027910e-01):1.116154e-01):5.487766e-01):1.099112e-01):4.685483e-01,(18:1.154682e+00,((((9:9.900205e-02,21:1.218493e-01):1.937418e-01,13:1.508692e-01):5.372456e-01,(16:6.658278e-01,(60:4.955602e-01,61:4.375692e-01):4.552038e-01):4.733673e-01):4.274700e-01,11:1.043179e+00):2.546125e-01):4.293036e-02):9.673537e-02):7.896415e-02,(24:5.861976e-01,((14:1.643322e-01,15:2.197507e-01):1.260910e-01,20:1.981782e-01):1.286618e-01):8.365095e-01):3.620722e-01):3.611568e-02):2.394993e-01):6.305191e-02,((55:8.932937e-01,(4:6.559241e-02,5:6.240612e-02):7.281685e-01):2.894439e-01,3:6.114599e-01):6.884915e-01):5.183365e-01,((2:4.394818e-02,39:1.568121e-02):4.545527e-01,40:1.875406e-01):3.819152e-01):3.518999e-01):3.306328e-01):2.138807e-01,22:7.138575e-02,1:4.413429e-02);
   tree gen.5564500 = [&U] (((7:6.030133e-01,(((((((66:4.820890e-02,63:5.390395e-02):1.682414e-01,(59:1.116158e-01,65:2.534675e-01):6.017079e-02):4.013111e-01,((56:1.143287e-02,57:7.413448e-02):5.640063e-03,(64:1.494798e-02,58:4.812146e-04):2.227427e-02):4.070090e-01):2.273775e-01,62:4.695072e-01):1.106519e+00,((((49:1.050083e+00,((45:1.928620e-01,48:3.159329e-01):4.549967e-01,(53:7.814822e-01,(46:1.648277e-01,47:2.040657e-01):2.916636e-01):3.682252e-01):1.301853e-01):8.876645e-01,(8:7.563393e-01,6:5.673537e-01):9.216303e-01):3.170607e-02,(((41:1.819663e-01,(35:2.285475e-01,42:3.491422e-01):6.308631e-02):1.171012e-01,38:1.611326e-01):6.900967e-01,(25:6.129702e-01,(37:5.897177e-01,36:6.273067e-01):3.283377e-01):1.201725e-01):3.647490e-01):2.772062e-01,((((50:3.341174e-01,52:1.575840e-01):4.646890e-02,51:3.941462e-01):1.577358e+00,34:1.331484e+00):1.488268e-01,((((17:6.996954e-01,19:7.879747e-01):5.693991e-01,((44:7.233098e-01,(43:4.961695e-01,54:1.023945e+00):1.785807e-01):7.813566e-01,10:1.188205e+00):2.949119e-01):5.196646e-01,(18:1.105546e+00,(((21:1.328458e-01,9:1.464788e-01):7.486217e-02,13:1.426428e-01):5.050421e-01,(16:9.558426e-01,(60:6.839064e-01,61:3.048614e-01):4.390089e-01):4.685611e-01):4.665178e-01):2.176891e-01):2.596809e-01,(11:1.026683e+00,((24:7.533846e-01,(20:2.119937e-01,(14:2.044886e-01,15:1.381478e-01):1.700116e-01):2.339754e-01):6.762453e-01,(26:1.063825e+00,12:9.475253e-01):1.609753e-01):2.344887e-01):1.438057e-01):7.960593e-02):1.350053e-01):2.163914e-01):4.920757e-02,(((33:1.808952e-02,(30:6.202145e-02,(((28:2.471067e-02,32:2.322249e-02):1.357093e-01,(27:2.855621e-01,31:7.523204e-02):5.598524e-02):6.218441e-02,29:1.901094e-02):1.030350e-01):3.173259e-02):7.737811e-01,(((67:2.093665e-01,70:3.861162e-01):3.945045e-01,68:1.200356e-01):3.741251e-02,69:6.029468e-01):7.722362e-01):6.510396e-01,(((4:5.995217e-02,5:5.728022e-02):5.711680e-01,55:1.312820e+00):4.655352e-01,3:5.915806e-01):9.876907e-02):3.238719e-01):7.515774e-01,((39:5.872661e-02,2:1.481869e-02):4.705882e-01,40:2.539970e-01):3.520387e-01):2.192695e-01):2.414029e-01,23:1.069147e-01):8.446629e-02,22:3.725275e-02,1:8.231587e-02);
   tree gen.5565000 = [&U] (((7:4.933493e-01,(((((((66:4.467996e-02,63:1.255756e-01):1.559259e-01,(59:1.034454e-01,65:1.491633e-01):4.851989e-02):3.375321e-01,((57:4.337388e-02,56:3.440858e-03):5.449321e-03,(64:2.601609e-03,58:1.775624e-04):2.064377e-02):3.715811e-01):3.016655e-01,62:4.351388e-01):8.194664e-01,(((8:8.016274e-01,6:5.258228e-01):7.919731e-01,((49:9.732157e-01,(((45:2.861803e-01,48:2.928063e-01):4.171405e-01,53:7.242768e-01):9.023379e-02,(46:1.527621e-01,47:1.891279e-01):3.516465e-01):2.558951e-01):6.288255e-01,(((42:2.448087e-01,(41:1.860574e-01,35:2.118176e-01):1.360427e-01):1.096573e-01,38:2.514395e-01):7.614668e-01,(25:5.681001e-01,(37:5.133132e-01,36:5.813872e-01):1.556451e-01):2.620311e-01):3.446291e-01):4.539543e-02):2.803143e-01,(((50:3.096596e-01,(52:1.460487e-01,51:3.652942e-01):4.450631e-02):1.463315e+00,34:1.234018e+00):1.644223e-01,(((((17:6.484769e-01,19:7.302941e-01):5.468133e-01,((44:6.703627e-01,(54:9.489915e-01,43:4.701375e-01):1.547927e-01):9.219163e-01,10:8.609117e-01):1.358004e-01):4.816246e-01,18:9.819322e-01):2.071230e-01,(((21:1.231214e-01,9:1.357564e-01):8.016342e-02,13:1.341494e-01):4.680725e-01,(16:8.858738e-01,(60:6.338437e-01,61:2.825452e-01):4.068729e-01):3.531411e-01):5.731484e-01):2.109851e-02,(((24:6.982360e-01,(20:1.964755e-01,(14:1.895198e-01,15:1.280352e-01):1.575666e-01):2.168481e-01):8.311376e-01,11:9.351510e-01):5.219715e-02,(26:6.593332e-01,12:9.606623e-01):1.612379e-01):1.354611e-01):3.888761e-01):7.605346e-02):2.727426e-01):3.101794e-02,(((((((28:2.290183e-02,32:2.152258e-02):1.257752e-01,(27:2.646586e-01,31:6.972497e-02):2.059611e-02):5.763244e-02,29:5.164350e-02):9.549275e-02,33:1.676535e-02):2.793086e-02,30:6.053687e-02):7.210239e-01,(68:1.112489e-01,(69:5.588104e-01,(67:1.922750e-01,70:3.578520e-01):3.492820e-01):3.603497e-02):6.940530e-01):5.984086e-01,(((4:5.556360e-02,5:5.308725e-02):5.293579e-01,55:8.988757e-01):3.640357e-01,3:5.482762e-01):9.153907e-02):3.001641e-01):6.815171e-01,((39:5.442776e-02,2:1.373394e-02):4.361406e-01,40:2.354042e-01):3.262690e-01):2.032187e-01):2.641144e-01,23:9.908840e-02):7.828327e-02,22:3.452580e-02,1:7.629026e-02);
   tree gen.5565500 = [&U] (((7:5.060089e-01,(((((((((41:1.908317e-01,(42:2.757969e-01,35:2.172530e-01):7.581197e-02):7.738664e-02,38:2.578916e-01):7.810065e-01,(25:5.826779e-01,(37:5.264851e-01,36:5.963059e-01):1.596391e-01):4.039824e-01):3.407371e-01,(49:9.981890e-01,((45:2.637489e-01,48:3.003199e-01):3.746939e-01,(53:7.428622e-01,(46:1.566821e-01,47:2.605727e-01):4.560263e-01):2.269345e-01):2.947199e-01):6.449616e-01):6.135576e-02,(8:8.221977e-01,6:5.393157e-01):8.122957e-01):1.106362e-01,((((51:3.746679e-01,50:3.176057e-01):6.530377e-02,52:2.717934e-01):1.667856e+00,34:9.714807e-01):4.881308e-01,((((44:9.343265e-01,(54:9.733433e-01,43:4.822016e-01):2.577996e-01):7.655131e-01,((17:6.651173e-01,19:7.490339e-01):5.608449e-01,10:8.830033e-01):3.819173e-02):4.292752e-01,((26:6.762521e-01,12:9.853135e-01):1.670089e-01,(18:9.935451e-01,(((13:3.336669e-01,21:1.262807e-01):8.865588e-02,9:1.526689e-01):4.844973e-01,(16:9.086059e-01,(60:6.501085e-01,61:2.897955e-01):7.489491e-01):4.094443e-01):5.878558e-01):2.340264e-02):1.903596e-01):7.207451e-02,(11:9.591476e-01,(24:7.161532e-01,(20:1.867601e-01,(14:1.943830e-01,15:1.313207e-01):1.616098e-01):2.224126e-01):8.524652e-01):1.279318e-01):2.754281e-01):7.800504e-02):2.797413e-01,(((((((28:7.058658e-03,32:2.894449e-03):1.290027e-01,(27:2.714499e-01,31:7.151415e-02):2.257432e-02):6.037684e-02,30:6.219972e-02):5.116390e-02,29:4.044624e-02):8.869850e-02,33:4.260799e-02):7.408825e-01,(68:1.183856e-01,((67:3.076991e-01,70:3.670347e-01):2.957156e-01,69:6.824432e-01):9.792215e-02):7.118629e-01):6.137642e-01,(((4:5.698940e-02,5:5.444950e-02):5.101882e-01,55:9.219414e-01):3.733771e-01,3:5.623454e-01):9.388802e-02):3.078665e-01):3.181388e-02,((((66:4.582647e-02,63:1.609578e-01):1.394843e-01,(59:9.580925e-02,65:1.832491e-01):4.774187e-02):3.461934e-01,((57:4.448688e-02,56:2.918116e-03):1.113239e-02,(64:2.668368e-03,58:1.679224e-04):2.117350e-02):3.811161e-01):3.094064e-01,62:6.357116e-01):1.170246e+00):6.990053e-01,((39:2.870877e-02,2:1.408637e-02):1.909268e-01,40:3.236185e-01):3.346413e-01):3.071031e-01):1.588627e-01,23:4.489495e-02):1.491599e-01,22:6.519901e-02,1:7.455437e-02);
   tree gen.5566000 = [&U] (22:8.186336e-02,((7:5.677851e-01,((40:4.159251e-01,(39:1.034737e-02,2:6.480935e-02):2.249807e-01):1.505927e-01,((62:5.044016e-01,(((58:4.166440e-04,(57:3.816614e-02,56:1.610429e-02):5.013123e-02):5.039560e-03,64:3.255863e-03):3.984889e-01,(((66:6.030764e-02,63:6.756515e-02):1.945914e-01,65:2.064164e-01):6.146224e-02,59:7.207192e-02):4.493667e-01):1.558324e-01):5.332557e-01,((((11:1.089930e+00,(24:6.293771e-01,((14:1.788546e-01,15:9.785238e-02):1.817214e-01,20:3.038368e-01):1.157554e-01):6.293671e-01):2.274379e-01,((12:9.604227e-01,26:7.692283e-01):1.392637e-01,((18:9.703762e-01,((44:6.120099e-01,(54:5.871986e-01,43:7.663107e-01):1.661731e-01):4.863185e-01,(10:1.045532e+00,(19:6.827165e-01,17:6.911063e-01):2.540818e-01):9.769477e-02):5.629793e-01):1.467771e-02,(((61:5.475126e-01,60:5.169563e-01):6.378519e-01,16:9.324620e-01):4.348320e-01,(13:1.562582e-01,(21:1.086321e-01,9:1.617997e-01):1.546952e-01):3.646870e-01):5.880389e-01):2.866256e-01):6.576861e-02):3.322942e-01,((((48:2.682055e-01,45:3.159775e-01):4.601929e-01,((46:1.159851e-01,47:2.019076e-01):3.652862e-01,53:8.919582e-01):4.196034e-01):1.352190e-01,49:1.451117e+00):1.066264e+00,((50:2.244638e-01,(51:2.595160e-01,52:4.169569e-01):2.827177e-02):1.309607e+00,34:8.411879e-01):1.568221e-01):4.143233e-01):2.720512e-01,((((55:9.077774e-01,(4:5.467789e-02,5:4.319306e-02):7.687836e-01):3.936628e-01,3:6.315015e-01):3.472244e-01,(((70:2.850115e-01,67:1.883016e-01):1.916193e-01,(68:2.023745e-01,69:3.475790e-01):9.656229e-02):4.539317e-01,(((30:4.511782e-02,33:5.697620e-02):1.798893e-02,((27:1.904738e-01,(32:3.869512e-04,28:4.308188e-03):6.338260e-02):1.753944e-02,31:7.822010e-02):5.325751e-02):5.610944e-03,29:2.778012e-02):7.553817e-01):7.222154e-01):3.832277e-01,((((37:4.861130e-01,36:5.098368e-01):2.577813e-01,25:5.229810e-01):4.630728e-01,(((35:3.023900e-01,42:2.632934e-01):1.089486e-01,41:3.227912e-01):2.479479e-01,38:1.746130e-01):6.771590e-01):4.474084e-01,(6:3.767008e-01,8:6.817122e-01):9.596430e-01):3.128787e-01):6.443377e-02):2.335731e-01):6.029955e-01):4.465056e-01):2.753682e-01,23:9.866924e-02):1.362412e-01,1:4.218932e-02);
   tree gen.5566500 = [&U] (22:1.207753e-01,((7:5.477094e-01,((40:1.357933e-01,(2:1.581603e-02,39:4.509382e-02):2.801808e-01):3.234686e-01,((62:5.350182e-01,(((59:7.645968e-02,65:2.171680e-01):1.059991e-01,(66:3.852319e-02,63:6.883633e-02):3.609710e-02):3.835057e-01,((57:4.586110e-02,56:1.348302e-02):3.119766e-02,(64:8.676149e-03,58:2.576627e-03):1.081550e-02):3.419656e-01):4.914257e-01):7.929236e-01,((((8:6.147657e-01,6:5.270492e-01):9.031889e-01,(((41:2.613718e-01,(42:3.655926e-01,35:2.275944e-01):7.344213e-02):3.164551e-01,38:8.208403e-02):4.230106e-01,((36:3.193767e-01,37:8.298699e-01):2.624503e-01,25:6.417251e-01):3.957892e-01):6.581558e-01):3.029183e-01,(((((17:5.807689e-01,19:8.262738e-01):5.551626e-01,(((44:6.807627e-01,43:7.174703e-01):4.365633e-01,54:4.258702e-01):4.208812e-01,10:9.594439e-01):1.366644e-01):3.416876e-01,(11:1.014808e+00,((24:8.272935e-01,(20:2.456562e-01,(14:1.882502e-01,15:5.105042e-02):2.027961e-01):2.353425e-01):3.478533e-01,(12:9.585141e-01,26:7.605013e-01):3.567766e-01):1.631997e-01):3.132362e-01):5.529503e-02,((((9:1.632180e-01,21:1.294085e-01):1.493394e-01,13:1.376140e-01):2.892975e-01,((60:4.653959e-01,61:4.102773e-01):5.434432e-01,16:1.178105e+00):1.906348e-01):6.868019e-01,18:1.139498e+00):1.335373e-01):1.057518e-01,((34:9.513116e-01,((52:3.368378e-01,51:4.594297e-01):3.555874e-02,50:2.052169e-01):1.491491e+00):2.484921e-01,(((48:3.602544e-01,45:1.767394e-01):3.906320e-01,((46:9.366920e-02,47:2.699339e-01):3.403836e-01,53:9.322241e-01):2.100690e-01):8.934508e-02,49:1.128009e+00):1.175948e+00):2.342079e-02):2.043782e-01):4.887715e-02,(((68:2.853338e-01,((67:1.756274e-01,70:3.905231e-01):1.699548e-01,69:3.411798e-01):1.489729e-02):5.299746e-01,(((33:2.828370e-02,30:2.621067e-02):4.695468e-02,((27:2.148765e-01,(32:3.839348e-03,28:1.019065e-02):9.550797e-02):1.627248e-02,31:8.016227e-02):3.525620e-02):2.552042e-02,29:3.456196e-02):1.446143e+00):6.727387e-01,(3:4.135027e-01,(55:9.439191e-01,(5:9.771066e-02,4:9.834021e-03):7.970516e-01):2.530761e-01):3.680071e-01):2.849310e-01):1.660397e-01):6.874170e-01):3.235670e-01):3.446556e-01,23:1.652579e-01):8.181114e-02,1:5.393933e-02);
   tree gen.5567000 = [&U] (22:9.933863e-02,(23:1.003968e-01,(7:4.382486e-01,(((39:1.836263e-02,2:5.080990e-02):3.983330e-01,40:2.523289e-01):3.916732e-01,(((((((((14:1.413736e-01,15:1.571155e-01):8.774788e-02,24:9.200312e-01):7.656066e-02,20:2.471316e-01):8.027609e-01,(49:8.944685e-01,(((47:1.851596e-01,46:1.687876e-01):2.756844e-01,53:7.598154e-01):2.224264e-01,(48:3.771893e-01,45:1.810788e-01):5.010046e-01):4.367667e-01):9.751286e-01):5.845131e-02,((26:8.318895e-01,12:9.964523e-01):2.540904e-01,(11:8.707836e-01,((((16:1.021849e+00,(60:4.989719e-01,61:3.191830e-01):4.009689e-01):3.208922e-01,(13:1.533158e-01,(21:1.524872e-01,9:1.124339e-01):4.692042e-02):6.388091e-01):5.532679e-01,18:1.080637e+00):2.476188e-01,((19:7.457322e-01,17:6.366056e-01):3.032386e-01,(10:1.163248e+00,(44:8.442730e-01,(43:9.827793e-01,54:8.293673e-01):4.892242e-02):7.131956e-01):1.509181e-01):3.599999e-01):4.611167e-02):7.084379e-02):3.693270e-01):1.783903e-01,(((25:5.587703e-01,(37:4.862220e-01,36:4.875277e-01):3.773097e-01):2.442538e-01,(38:2.277310e-01,(41:2.703457e-01,(42:3.438453e-01,35:2.537886e-01):1.583933e-01):1.497196e-01):5.983171e-01):4.267420e-01,((50:2.577763e-01,(51:3.999651e-01,52:1.920781e-01):1.059056e-01):1.081195e+00,34:1.276660e+00):1.752496e-01):1.426465e-01):7.880990e-02,(6:3.469170e-01,8:5.523909e-01):8.575800e-01):1.990772e-01,(62:4.692102e-01,(((65:2.148021e-01,59:6.057955e-02):8.122363e-02,(66:4.806786e-02,63:7.865571e-02):9.451892e-02):4.155563e-01,((58:3.383579e-04,64:2.180694e-03):1.633983e-02,(56:2.658894e-02,57:2.995337e-02):2.358574e-02):3.748532e-01):4.186989e-01):1.043775e+00):7.633164e-02,(((30:4.521594e-02,((((27:1.857542e-01,(32:8.641637e-03,28:2.160882e-03):3.414708e-02):4.782603e-02,31:7.802803e-02):6.671845e-02,29:4.720928e-02):8.139512e-02,33:4.383332e-02):1.103839e-02):8.843388e-01,((67:1.441901e-01,70:2.176234e-01):1.912958e-01,(68:2.488548e-01,69:2.523688e-01):3.314621e-01):9.361620e-01):8.040878e-01,(((5:7.190211e-02,4:1.183841e-02):6.593974e-01,55:6.823809e-01):4.434770e-01,3:5.568590e-01):3.331771e-01):2.622104e-01):7.030184e-01):3.955821e-01):2.015272e-01):9.755024e-02,1:8.891998e-02);
   tree gen.5567500 = [&U] (22:8.178009e-02,((7:6.373129e-01,((40:4.543807e-01,(39:1.772337e-02,2:7.080149e-02):3.344259e-01):3.722777e-01,((62:4.871541e-01,(((57:3.167029e-02,56:1.759325e-02):4.640491e-02,(58:6.904364e-03,64:9.441604e-03):5.102171e-03):4.451243e-01,((66:5.296125e-02,63:7.701562e-02):1.843507e-01,(59:4.933921e-02,65:3.380208e-01):2.273783e-02):3.537915e-01):3.373573e-01):6.827004e-01,((((((11:1.190702e+00,(24:6.438596e-01,((14:1.585330e-01,15:1.431017e-01):1.083573e-01,20:3.350207e-01):2.193412e-01):6.875572e-01):2.781014e-01,((12:1.049221e+00,26:8.403496e-01):2.237699e-01,((18:1.060095e+00,(10:1.110113e+00,((44:9.923704e-01,(43:9.435387e-01,54:6.414898e-01):7.652790e-02):6.714126e-01,(19:5.949006e-01,17:9.204337e-01):4.644144e-01):7.850755e-02):6.228523e-01):7.898107e-02,(((61:5.408611e-01,60:4.410564e-01):4.837306e-01,16:7.624864e-01):8.218768e-01,(13:1.714133e-01,(21:1.548196e-01,9:2.544773e-01):6.341333e-02):5.108438e-01):6.275246e-01):1.439313e-01):2.803010e-01):1.993895e-01,(((48:3.540277e-01,45:1.788955e-01):4.312225e-01,((46:3.246745e-01,47:1.177292e-01):4.197509e-01,53:9.744268e-01):1.944985e-01):2.272582e-01,49:1.502619e+00):1.164849e+00):3.807939e-01,((((50:2.718338e-01,52:3.095121e-01):3.781966e-02,51:2.349503e-01):1.511615e+00,34:9.189625e-01):1.890815e-01,(((37:5.310581e-01,36:6.012209e-01):3.065830e-01,25:7.108598e-01):2.087678e-01,(((35:3.303484e-01,42:2.876369e-01):9.071451e-02,41:2.133307e-01):3.179886e-01,38:1.907573e-01):1.031654e+00):6.809817e-01):2.007080e-01):2.957216e-01,(6:6.610559e-01,8:7.569069e-01):1.209315e+00):7.322892e-04,(((55:1.210453e+00,(4:2.383713e-02,5:1.012442e-01):8.188210e-01):4.108521e-01,3:6.898888e-01):2.424295e-01,(((68:2.963398e-01,69:4.175926e-01):5.474590e-02,(70:3.169310e-01,67:2.057116e-01):8.386342e-02):9.092128e-01,(29:4.739823e-02,((30:9.697549e-02,33:4.966562e-02):3.341282e-02,(31:1.580713e-01,(27:3.523557e-01,(32:3.557131e-04,28:5.825791e-04):4.061838e-02):5.770967e-02):5.997608e-02):6.884952e-02):8.843178e-01):7.142912e-01):3.480924e-01):4.166587e-01):6.587472e-01):2.700668e-01):3.008282e-01,23:6.650777e-02):1.488378e-01,1:2.153195e-02);
   tree gen.5568000 = [&U] (22:7.058494e-02,(23:1.021498e-01,(7:5.342290e-01,(((39:2.934616e-02,2:1.837369e-02):3.933619e-01,40:3.188030e-01):4.216260e-01,((((((25:5.685265e-01,(37:5.094505e-01,36:6.015304e-01):2.226723e-01):3.278730e-01,(38:2.317072e-01,(41:2.750660e-01,(42:3.493944e-01,35:2.582197e-01):1.021248e-01):1.248309e-01):6.716958e-01):4.200835e-01,((((51:4.075304e-01,52:1.954408e-01):5.378399e-02,50:2.408488e-01):1.213300e+00,34:1.298951e+00):3.978990e-01,(((((14:1.814672e-01,15:1.763267e-01):1.813074e-01,24:9.360951e-01):7.734749e-02,20:2.591417e-01):5.899120e-01,(49:9.100861e-01,(((47:1.883925e-01,46:1.717346e-01):5.527130e-01,53:9.069593e-01):2.263100e-01,(48:3.837751e-01,45:1.842405e-01):3.915974e-01):4.074969e-01):1.052313e+00):7.031775e-02,(11:8.859876e-01,(((26:8.464144e-01,12:1.013851e+00):1.578384e-01,(((16:9.125352e-01,(60:5.076841e-01,61:3.601201e-01):4.389670e-01):2.365025e-01,(13:2.899811e-01,(9:1.181110e-01,21:1.565740e-01):1.069814e-02):5.265462e-01):3.899947e-01,18:1.099505e+00):2.460309e-01):7.594732e-02,(10:1.183558e+00,((54:9.540815e-01,(43:1.075854e+00,44:5.676219e-01):5.861570e-02):7.147291e-01,(19:7.587529e-01,17:6.995510e-01):2.351858e-01):1.138311e-01):3.796998e-01):1.941776e-01):1.005921e-01):6.002735e-02):2.212053e-01):2.045344e-02,(6:3.529743e-01,8:5.620358e-01):8.266777e-01):2.025531e-01,((((33:4.196611e-02,30:7.118912e-02):3.314147e-03,(((27:1.889975e-01,(32:7.058927e-03,28:1.305880e-02):5.952402e-02):1.952703e-02,31:4.597342e-02):4.727618e-02,29:4.460545e-02):3.289206e-02):8.579584e-01,((69:1.629873e-01,68:1.793338e-01):1.014879e-01,(67:1.201016e-01,70:2.214231e-01):1.908431e-01):9.525076e-01):8.181273e-01,(((5:4.086373e-02,4:3.888363e-02):5.937315e-01,55:9.737653e-01):4.344274e-01,3:4.323816e-01):4.251827e-01):2.688957e-01):7.936354e-02,(62:5.604002e-01,(((65:2.185526e-01,59:5.638914e-02):2.366770e-02,(66:5.493296e-02,63:1.044854e-01):1.277565e-01):4.228120e-01,((58:1.424390e-04,64:6.073080e-04):1.381781e-02,(56:4.364455e-02,57:3.047636e-02):1.247644e-02):3.407622e-01):2.221856e-01):8.576189e-01):6.977834e-01):2.557192e-01):1.735160e-01):9.925349e-02,1:6.728214e-02);
   tree gen.5568500 = [&U] (22:5.644522e-02,(23:5.046092e-02,(7:5.060928e-01,(((39:2.735029e-02,2:1.458759e-02):3.666088e-01,40:2.971208e-01):3.929507e-01,((((((25:5.298603e-01,(37:4.354259e-01,36:4.719882e-01):2.743232e-01):3.055739e-01,(38:2.159485e-01,(41:2.563584e-01,(42:3.256316e-01,35:2.406579e-01):9.517919e-02):1.639496e-01):6.405757e-01):3.681107e-01,(((49:8.481899e-01,(((47:1.755797e-01,46:1.600547e-01):5.151222e-01,53:8.452758e-01):2.109183e-01,(48:2.757804e-01,45:2.716321e-01):3.879398e-01):1.959813e-01):9.807435e-01,((52:1.414348e-01,(51:3.798137e-01,50:2.255091e-01):5.183045e-02):1.130782e+00,34:1.210608e+00):3.708373e-01):5.802933e-03,((20:2.415171e-01,((14:1.627586e-01,15:1.643345e-01):1.680209e-01,24:8.724300e-01):7.417147e-02):5.497913e-01,((26:9.035395e-01,12:9.448972e-01):3.284697e-01,(11:8.257304e-01,((((16:8.504725e-01,(60:4.731558e-01,61:4.278886e-01):2.929681e-01):3.366470e-01,(13:2.702591e-01,(9:3.505691e-01,21:7.971437e-02):2.692126e-02):4.907351e-01):3.634707e-01,18:1.024726e+00):2.100979e-01,(((43:1.002683e+00,(44:5.290171e-01,54:8.891932e-01):5.551274e-02):6.382426e-01,10:1.103063e+00):2.749816e-01,(19:7.071490e-01,17:6.519736e-01):5.278300e-01):3.538759e-01):2.115694e-01):7.528005e-02):9.134509e-02):9.944861e-02):1.908635e-01):7.583894e-02,(6:3.289680e-01,8:1.043153e+00):7.704542e-01):1.887772e-01,((((33:1.752528e-02,((27:1.765288e-01,(31:9.385496e-02,(32:1.162663e-02,28:1.217065e-02):6.669141e-02):4.959978e-03):4.718401e-02,29:3.580213e-02):1.565199e-02):2.570530e-03,30:5.810292e-02):8.550970e-01,((67:1.119333e-01,70:2.063639e-01):1.789560e-01,(69:4.213772e-01,68:1.647210e-01):1.273214e-02):4.492097e-01):7.624854e-01,(((5:4.111738e-02,4:5.592528e-02):5.533510e-01,55:9.075382e-01):4.048814e-01,3:6.638978e-01):8.399537e-02):2.506077e-01):1.944074e-01,(62:5.222866e-01,(((65:2.036886e-01,59:4.165185e-02):1.289753e-01,(66:6.213714e-02,63:9.737924e-02):8.500188e-02):3.940560e-01,((58:9.489315e-05,64:1.890236e-04):1.287804e-02,(56:1.405427e-02,57:2.840363e-02):5.676197e-03):3.549228e-01):2.070744e-01):7.992911e-01):6.503262e-01):2.383273e-01):1.617150e-01):1.324649e-01,1:6.270619e-02);
   tree gen.5569000 = [&U] ((((((39:2.828599e-02,2:8.170689e-02):5.077520e-01,40:1.719883e-01):6.008392e-01,((((((28:1.341371e-02,32:3.004288e-03):1.034026e-02,(27:1.482478e-01,(31:8.979575e-02,(29:8.230045e-02,(33:4.978673e-02,30:1.922716e-02):9.732454e-02):3.909283e-02):2.567768e-02):5.975878e-02):8.298830e-01,((69:3.156245e-01,68:2.439973e-01):4.926172e-02,(67:1.915399e-01,70:1.614381e-01):1.835124e-01):5.454062e-01):8.351227e-01,(62:4.488364e-01,(((58:6.601410e-03,64:1.306426e-03):6.794512e-03,(56:2.117880e-02,57:7.182941e-02):4.252723e-02):4.253223e-01,((66:1.919458e-02,63:7.506513e-02):1.102701e-01,(59:6.491229e-02,65:1.937619e-01):1.067319e-01):3.215317e-01):3.173086e-01):5.623192e-01):2.850919e-01,(3:6.430821e-01,(55:1.059916e+00,(4:1.196951e-01,5:5.963398e-02):6.524177e-01):4.053974e-01):2.763119e-01):1.615050e-01,((((11:1.061339e+00,(((20:4.000640e-01,(15:1.613585e-01,14:1.530318e-01):1.508845e-01):2.073539e-01,24:6.749599e-01):4.580856e-01,((((61:4.380360e-01,60:5.096733e-01):5.294344e-01,16:7.183457e-01):5.124331e-01,((21:3.197724e-02,9:2.472733e-01):1.442408e-01,13:1.420886e-01):6.629259e-01):4.235816e-01,(26:7.641904e-01,12:7.754499e-01):2.307521e-01):2.021459e-01):1.260644e-01):1.748074e-01,(18:9.166869e-01,((19:6.620453e-01,17:5.903735e-01):3.011883e-01,((44:5.484491e-01,(43:7.687581e-01,54:9.095459e-01):7.759082e-02):7.040199e-01,10:9.585580e-01):2.316546e-01):2.650099e-01):2.772121e-01):3.379226e-01,((52:1.257895e-01,(50:3.545647e-01,51:3.446716e-01):1.081501e-01):1.634891e+00,34:1.109341e+00):3.055128e-01):4.119522e-02,(((49:1.022007e+00,(((46:1.909433e-01,47:2.159136e-01):2.251761e-01,53:8.292781e-01):2.283272e-01,(48:3.475850e-01,45:2.767947e-01):4.106965e-01):1.426390e-01):8.771969e-01,((38:1.572541e-01,((42:4.227279e-01,35:2.964970e-01):9.833914e-02,41:1.467466e-01):2.063046e-01):8.041471e-01,((37:5.927211e-01,36:4.812966e-01):9.391644e-02,25:4.523885e-01):2.024019e-01):2.651393e-01):1.293787e-01,(8:9.176003e-01,6:4.964779e-01):5.007793e-01):1.952458e-01):3.600538e-01):1.191241e+00):2.329825e-01,7:4.834287e-01):2.077043e-01,23:1.477903e-01):6.052322e-02,22:6.732055e-02,1:5.943463e-02);
   tree gen.5569500 = [&U] (22:2.852181e-02,(23:5.807355e-02,(7:5.981317e-01,(((39:3.232426e-02,2:1.724051e-02):4.102360e-01,40:1.856196e-01):4.644133e-01,(((((6:6.628485e-01,8:4.592591e-01):1.065304e+00,((25:6.546191e-01,(37:5.445648e-01,36:5.578248e-01):3.242121e-01):2.958522e-01,(38:1.043836e-01,(41:3.029801e-01,(42:2.573523e-01,35:4.097224e-01):1.124886e-01):1.937658e-01):1.028113e+00):3.188656e-01):5.532004e-02,(((49:1.002443e+00,(((47:1.634274e-01,46:1.470327e-01):2.965220e-01,53:9.989990e-01):2.492763e-01,(48:1.820703e-01,45:3.210316e-01):6.640227e-01):3.901184e-01):1.043397e+00,((20:2.821957e-01,((14:2.435840e-01,15:1.942206e-01):2.122203e-01,24:1.056395e+00):1.277482e-02):1.169995e+00,(11:9.932840e-01,((((43:6.896834e-01,(54:1.050903e+00,44:5.733095e-01):5.785826e-02):9.811339e-01,10:1.296677e+00):3.002678e-01,(19:9.391473e-01,17:5.224943e-01):6.930546e-01):4.182323e-01,((((16:1.155511e+00,(60:5.592047e-01,61:4.522258e-01):7.245977e-01):3.741995e-01,(21:9.421135e-02,(13:3.194089e-01,9:3.775671e-01):3.409880e-02):5.808189e-01):2.528934e-01,18:1.107159e+00):2.320223e-01,(12:1.116738e+00,26:9.687985e-01):9.092294e-02):1.948258e-01):8.765634e-02):1.079573e-01):1.175345e-01):1.899950e-01,(((52:2.841701e-01,51:3.903451e-01):1.223433e-01,50:2.905231e-01):1.194117e+00,34:8.206781e-01):3.491286e-01):3.841913e-01):2.244825e-01,((((33:2.064584e-02,((27:2.205677e-01,((32:2.003633e-02,28:1.763537e-03):7.619700e-02,31:1.043684e-01):4.633382e-03):5.604927e-02,29:4.231317e-02):1.947911e-02):7.520931e-04,30:7.185912e-02):8.100777e-01,(68:2.048825e-01,((67:1.456656e-01,70:2.438935e-01):2.269592e-01,69:5.115747e-01):1.199655e-02):7.850991e-01):8.734482e-01,(((5:6.967889e-02,4:4.642480e-02):6.391369e-01,55:1.304633e+00):2.888530e-01,3:4.536421e-01):2.316791e-01):2.178440e-01):2.836442e-01,(62:6.172705e-01,(((65:2.407317e-01,59:1.129758e-01):8.030951e-02,(66:5.388963e-02,63:1.316408e-01):7.846357e-02):4.657196e-01,((58:2.570236e-05,64:1.435967e-03):1.522006e-02,(56:1.661020e-02,57:4.208137e-02):9.919046e-03):3.446717e-01):3.871849e-01):1.101963e+00):1.118707e+00):2.816700e-01):1.911247e-01):1.428598e-01,1:1.255659e-01);
   tree gen.5570000 = [&U] (22:5.523629e-02,((7:6.220646e-01,((40:4.435092e-01,(39:2.464909e-02,2:6.280608e-02):4.466860e-01):3.550263e-01,((62:3.521963e-01,(((57:2.850259e-02,56:1.011528e-02):5.214044e-02,(64:1.322262e-02,58:6.451528e-03):3.439432e-02):3.183863e-01,((66:2.181887e-02,63:7.882031e-02):1.244224e-01,(59:7.302173e-02,65:2.855748e-01):6.820802e-02):4.033721e-01):3.756927e-01):1.069935e+00,(((6:6.665414e-01,8:6.644002e-01):1.199125e+00,(((55:1.181491e+00,(4:6.082225e-02,5:3.633077e-02):8.793281e-01):3.456768e-01,3:6.704174e-01):1.219205e-01,(((70:2.008948e-01,67:3.633347e-01):1.372676e-01,(68:1.834794e-01,69:9.752792e-01):2.715090e-02):6.960691e-01,((30:3.858975e-02,(29:5.547768e-02,((32:7.362381e-03,28:6.186716e-03):4.133328e-02,(31:4.423081e-02,27:2.224381e-01):5.838332e-02):3.037174e-02):2.268106e-02):2.293004e-02,33:7.734392e-02):9.704335e-01):5.815197e-01):2.536304e-01):2.165621e-01,(((((50:3.639097e-01,51:2.825587e-01):2.556503e-02,52:2.645764e-01):1.431598e+00,34:7.654011e-01):3.425081e-01,((49:1.399867e+00,(((46:9.239413e-02,47:2.012725e-01):4.285081e-01,53:9.511127e-01):1.663246e-01,(48:3.455572e-01,45:2.447874e-01):5.972268e-01):1.216903e-01):1.111433e+00,((11:1.162214e+00,(24:9.102532e-01,((14:2.143321e-01,15:1.580918e-01):1.563432e-01,20:3.270050e-01):2.283836e-01):9.466581e-01):2.205860e-01,((12:1.239079e+00,26:1.125540e+00):1.148225e-01,((18:1.101365e+00,(((61:5.279205e-01,60:4.305038e-01):5.079913e-01,16:1.216311e+00):7.003221e-01,(13:9.622359e-02,(21:1.302365e-01,9:1.449709e-01):2.052008e-01):5.632427e-01):4.387882e-01):2.033642e-01,(10:1.067953e+00,((19:9.255964e-01,17:6.421548e-01):3.958921e-01,(44:7.447095e-01,(54:6.680334e-01,43:9.464842e-01):1.684990e-01):7.883109e-01):1.355489e-01):5.869570e-01):5.348002e-02):1.246813e-01):1.615642e-01):1.195683e-02):3.267566e-01,(((37:5.183520e-01,36:5.929665e-01):2.094536e-01,25:6.938519e-01):3.531770e-01,(((35:2.765766e-01,42:2.807550e-01):6.394664e-02,41:2.992820e-01):1.959193e-01,38:2.092563e-01):1.006971e+00):7.568948e-01):1.616775e-01):1.317811e-01):9.350156e-01):3.506188e-01):2.854281e-01,23:6.491651e-02):1.631387e-01,1:1.168950e-01);
   tree gen.5570500 = [&U] (22:8.523137e-02,(23:1.075792e-01,((((39:3.175664e-02,2:6.705443e-02):4.559385e-01,40:1.769533e-01):4.710727e-01,(((((34:8.199090e-01,((51:2.475647e-01,52:2.385595e-01):9.997332e-02,50:2.813834e-01):1.182945e+00):3.443330e-01,((((((42:4.146939e-01,35:2.593551e-01):1.406354e-01,41:3.739790e-01):1.765999e-01,38:2.105440e-01):6.004242e-01,(25:4.294553e-01,(36:4.269574e-01,37:5.355134e-01):1.673575e-01):1.549053e-01):2.792096e-01,(((45:3.574645e-01,48:3.819106e-01):4.362087e-01,((47:2.875389e-01,46:7.759768e-02):2.821660e-01,53:7.837393e-01):1.398768e-01):3.797744e-01,49:6.895312e-01):7.916294e-01):2.009497e-01,(8:3.616379e-01,6:8.320326e-01):1.035779e+00):2.081497e-01):6.737439e-02,(((19:8.087723e-01,17:5.594232e-01):4.962862e-01,((54:5.630454e-01,(43:7.834791e-01,44:5.508047e-01):2.269974e-01):8.642496e-01,10:9.792708e-01):5.617792e-03):6.783602e-01,(((((61:3.357240e-01,60:3.951448e-01):6.606806e-01,16:8.773919e-01):3.663797e-01,((21:1.167175e-01,9:1.506513e-01):3.881660e-02,13:2.282192e-01):5.714397e-01):3.318548e-01,18:8.529235e-01):1.106943e-01,((12:8.191995e-01,26:9.181700e-01):1.820109e-01,(11:9.701802e-01,(24:7.811487e-01,((14:1.319700e-01,15:1.458063e-01):1.142511e-01,20:3.013517e-01):1.380605e-01):6.602629e-01):2.411333e-01):3.560278e-01):1.464020e-01):3.375399e-01):2.287805e-01,(((((30:5.755016e-02,33:4.656843e-02):3.580286e-02,((27:1.832131e-01,(32:1.437539e-02,28:1.542971e-02):3.546898e-02):8.367657e-02,31:1.272374e-01):3.141071e-02):2.116224e-02,29:3.546828e-02):9.552908e-01,((67:2.680523e-01,70:3.212824e-01):1.010907e-01,(68:2.698566e-01,69:3.706921e-01):5.753537e-02):6.408564e-01):7.704140e-01,(3:7.963323e-01,(55:1.079422e+00,(4:5.378883e-02,5:5.774507e-02):7.465221e-01):3.574942e-01):1.232307e-01):9.176327e-02):1.131061e-01,(62:5.186299e-01,(((56:2.628360e-02,57:3.745577e-02):1.900787e-02,(58:2.500432e-03,64:4.002156e-03):5.774505e-03):2.349691e-01,((59:1.404749e-01,65:1.959423e-01):3.490273e-02,(63:1.055503e-01,66:3.529216e-02):2.250740e-01):3.976874e-01):3.385594e-01):9.176197e-01):5.861492e-01):4.669275e-01,7:4.839536e-01):3.922549e-01):1.410050e-01,1:4.914646e-02);
   tree gen.5571000 = [&U] (22:5.525751e-02,(23:7.033730e-02,(7:5.131906e-01,(((39:2.773387e-02,2:5.489798e-02):2.298276e-01,40:1.592596e-01):4.356761e-01,(((((((27:2.060862e-01,(32:6.391948e-03,28:1.477917e-02):9.872195e-02):1.964151e-02,31:7.140594e-02):2.629581e-02,(30:5.475999e-02,33:6.352343e-02):4.465549e-02):2.004626e-02,29:4.058290e-02):3.843227e-01,(((67:1.641332e-01,70:1.803659e-01):1.451621e-01,69:4.389256e-01):5.439914e-03,68:1.555318e-01):1.000748e+00):1.555895e+00,(((5:9.699820e-02,4:2.406491e-02):7.458684e-01,55:1.197453e+00):2.773585e-01,3:6.618066e-01):1.695866e-01):1.605336e-01,(((((49:8.538399e-01,(((47:2.230525e-01,46:1.540757e-01):2.728482e-01,53:6.122078e-01):4.252285e-01,(48:1.936143e-01,45:2.606176e-01):3.974938e-01):3.471994e-01):7.829131e-01,((52:1.947424e-01,(51:3.498403e-01,50:2.575954e-01):1.069255e-02):1.489901e+00,34:7.041330e-01):3.143322e-01):1.445424e-02,((11:1.237815e+00,((((12:9.581490e-01,26:8.312188e-01):3.730358e-01,((16:9.914164e-01,(60:4.101602e-01,61:3.586733e-01):7.240553e-01):2.216458e-01,(21:7.514736e-02,(9:1.603617e-01,13:2.628357e-01):3.144981e-02):5.045122e-01):3.702914e-01):7.849908e-02,18:9.919761e-01):2.331819e-01,((19:7.895197e-01,17:5.488492e-01):5.690312e-01,(((54:8.014060e-01,44:5.462825e-01):2.688963e-01,43:5.954388e-01):9.318070e-01,10:1.112535e+00):1.574074e-01):2.687430e-01):6.018247e-02):1.125689e-01,(((14:2.070057e-01,15:1.762045e-01):1.016838e-01,24:9.063760e-01):8.250694e-02,20:3.050787e-01):5.763766e-01):2.828422e-01):3.645041e-01,(((25:5.616562e-01,(37:5.828247e-01,36:4.103450e-01):1.859894e-01):2.287503e-01,(38:1.594844e-01,(41:3.147605e-01,(42:4.312776e-01,35:3.589110e-01):1.227277e-01):2.236225e-01):7.313236e-01):7.466634e-01,(6:5.667397e-01,8:9.160944e-01):9.258592e-01):8.857754e-02):1.293422e-01,(62:5.296115e-01,(((65:2.065452e-01,59:6.286592e-02):1.426547e-01,(66:2.571012e-02,63:1.300795e-01):9.930472e-02):3.785658e-01,((58:1.984315e-04,64:1.273753e-03):1.012806e-03,(56:1.641722e-02,57:7.588689e-03):4.251176e-02):4.643244e-01):2.704985e-01):9.607271e-01):1.883057e-01):9.611955e-01):2.857882e-01):1.214729e-01):1.021894e-01,1:4.026066e-02);
   tree gen.5571500 = [&U] (22:5.142890e-02,(23:3.858204e-02,(7:4.914887e-01,(((39:2.656105e-02,2:2.309850e-02):2.201086e-01,40:2.202275e-01):3.440055e-01,((62:5.072152e-01,(((65:1.978108e-01,59:6.020743e-02):1.366221e-01,(66:2.462289e-02,63:1.245787e-01):9.510530e-02):3.613861e-01,(58:3.228132e-03,(64:2.018789e-02,(56:1.572296e-02,57:5.857214e-03):4.071402e-02):1.667305e-03):4.431101e-01):2.590596e-01):9.200997e-01,(((((49:8.177326e-01,(((47:2.136200e-01,46:1.475601e-01):5.304860e-01,53:5.863187e-01):4.072463e-01,(48:1.854267e-01,45:2.345305e-01):3.806845e-01):3.325170e-01):8.447513e-01,((51:2.611021e-01,(50:2.579510e-01,52:2.732751e-01):6.435933e-03):1.381947e+00,34:6.743565e-01):3.010397e-01):1.813499e-01,((((12:9.176307e-01,26:7.960680e-01):1.387931e-01,(((16:9.265586e-01,(60:3.928153e-01,61:3.435056e-01):6.934363e-01):2.122728e-01,((13:2.526061e-01,21:1.221224e-01):3.045389e-02,9:1.598240e-01):5.004650e-01):3.546325e-01,18:9.500272e-01):2.105702e-01):2.316932e-01,(10:1.065488e+00,(((54:7.675160e-01,44:5.231812e-01):1.664171e-01,43:5.702587e-01):5.698950e-01,(19:8.492862e-01,17:5.256393e-01):5.449679e-01):2.397561e-01):4.931332e-01):5.763746e-02,(11:1.210195e+00,(24:8.729232e-01,((14:1.674615e-01,15:1.687531e-01):1.014190e-01,20:2.968331e-01):1.165292e-01):5.260246e-01):1.089909e-01):2.708813e-01):1.515665e-01,(((25:5.379048e-01,(37:5.581781e-01,36:3.929922e-01):1.781242e-01):2.190769e-01,(38:1.527401e-01,(41:3.014499e-01,(42:4.130396e-01,35:3.437333e-01):1.175377e-01):2.141659e-01):7.003972e-01):6.342180e-01,(6:6.331297e-01,8:9.063481e-01):8.795984e-01):3.103041e-01):1.238725e-01,(((((31:6.838631e-02,((32:1.536186e-02,28:1.801268e-02):8.189829e-02,27:1.973711e-01):1.826051e-02):2.498597e-02,29:4.374638e-02):2.681926e-03,(30:3.414090e-02,33:7.641950e-02):7.491977e-03):5.772637e-01,(((67:1.539947e-01,70:1.727386e-01):1.287135e-01,68:8.992103e-02):5.174759e-02,69:4.065189e-01):9.913791e-01):1.496041e+00,(((5:9.289632e-02,4:4.244708e-02):7.143270e-01,55:1.146815e+00):2.656295e-01,3:6.338200e-01):1.048677e-01):2.653177e-01):9.452505e-02):9.205483e-01):2.487175e-01):1.163360e-01):1.144950e-01,1:7.795561e-02);
   tree gen.5572000 = [&U] (22:4.171416e-02,(23:4.104947e-02,(7:5.229207e-01,(((39:2.477764e-02,2:1.255943e-02):4.221724e-01,40:2.343116e-01):3.660055e-01,((62:6.351911e-01,(((65:2.104613e-01,59:6.405786e-02):1.453594e-01,(66:2.619759e-02,63:1.325459e-01):1.011875e-01):3.844978e-01,(58:3.434580e-03,(64:5.009876e-04,(56:1.325167e-02,57:7.057104e-03):2.996352e-02):7.039547e-03):4.728673e-01):2.176745e-01):9.789425e-01,(((((49:8.700288e-01,(((47:2.272816e-01,46:1.557653e-01):5.644120e-01,53:6.238154e-01):4.332908e-01,(48:2.705099e-01,45:2.495294e-01):4.050303e-01):2.288763e-01):8.987754e-01,((((12:9.763156e-01,26:8.469788e-01):1.476693e-01,(((16:1.052086e+00,(60:4.179369e-01,61:3.654737e-01):7.134733e-01):1.120297e-01,(13:2.687609e-01,(21:1.348189e-01,9:2.271817e-01):4.115085e-02):5.321155e-01):3.773122e-01,18:9.052597e-01):2.240368e-01):2.465106e-01,((((54:8.166007e-01,43:6.067283e-01):1.718159e-01,44:5.385351e-01):5.977465e-01,10:1.133629e+00):2.436101e-01,(19:9.036004e-01,17:5.592554e-01):5.798201e-01):5.246704e-01):5.453640e-02,(11:1.287590e+00,(24:9.456947e-01,((14:1.781711e-01,15:1.795454e-01):1.010759e-01,20:3.158164e-01):1.300937e-01):7.499164e-01):1.584575e-01):2.882049e-01):8.696287e-02,((52:2.907518e-01,(51:2.952343e-01,50:2.846491e-01):7.131189e-03):1.523518e+00,34:7.174835e-01):3.300141e-01):2.697492e-01,(((25:5.723053e-01,(37:5.938751e-01,36:4.181251e-01):2.145086e-01):2.330875e-01,(38:1.625082e-01,(41:1.589112e-01,(42:3.892292e-01,35:2.576567e-01):1.072451e-01):1.978753e-01):7.451896e-01):6.747779e-01,(6:5.145574e-01,8:9.643115e-01):9.358511e-01):6.584080e-02):3.295834e-02,(((((((32:5.396937e-04,28:1.916464e-02):9.092155e-02,27:3.189525e-01):2.515052e-02,31:6.962821e-02):5.405271e-02,29:4.654408e-02):2.853442e-03,(30:3.632430e-02,33:2.772406e-02):2.605045e-02):6.151656e-01,(69:4.478616e-01,((67:2.478331e-01,70:1.837857e-01):3.876508e-02,68:3.632244e-01):5.192005e-02):1.054781e+00):1.267498e+00,(((5:9.883729e-02,4:4.516169e-02):7.600101e-01,55:1.220157e+00):2.826173e-01,3:9.063972e-01):7.297224e-02):4.833242e-01):1.005702e-01):9.794199e-01):2.646237e-01):1.821014e-01):1.218173e-01,1:1.228089e-01);
   tree gen.5572500 = [&U] (22:3.690639e-02,((7:6.955570e-01,((40:3.338644e-01,(39:4.571216e-03,2:4.488582e-02):2.757533e-01):3.659369e-01,((62:4.493802e-01,(((64:5.774451e-03,58:3.367591e-03):3.111815e-02,(56:2.736523e-02,57:2.197615e-02):3.716130e-03):4.010149e-01,((66:5.306621e-02,63:6.008876e-02):1.298534e-01,(59:5.164226e-02,65:2.317613e-01):6.060063e-02):3.219037e-01):4.152626e-01):9.370342e-01,((((55:8.340927e-01,(4:2.602129e-02,5:1.225880e-01):5.819680e-01):3.830415e-01,3:5.588913e-01):1.906223e-01,((68:1.102504e-01,(69:5.228352e-01,(70:3.499534e-01,67:1.782407e-01):3.470355e-01):1.640836e-02):8.936811e-01,(((33:5.182096e-02,30:6.730659e-02):3.554009e-02,(27:1.711076e-01,((32:5.687407e-03,28:1.917496e-03):1.749891e-01,31:1.115818e-01):1.278193e-02):1.146593e-02):8.930538e-02,29:2.906122e-03):3.840684e-01):8.010271e-01):2.796216e-01,(((((37:4.260178e-01,36:4.571907e-01):2.029459e-01,25:4.777297e-01):4.114405e-01,(((35:2.301921e-01,42:2.778155e-01):7.536891e-02,41:2.681684e-01):2.552658e-01,38:9.740560e-02):5.648203e-01):5.909021e-01,(((49:1.079329e+00,(((46:2.050363e-01,47:2.645130e-01):2.906154e-01,53:1.085271e+00):2.136393e-01,(48:2.121930e-01,45:2.627214e-01):5.800825e-01):1.235647e-01):9.095106e-01,((((((44:8.426421e-01,43:5.523284e-01):1.960691e-01,54:8.110253e-01):7.383566e-01,(19:7.136559e-01,17:6.632616e-01):2.075054e-01):1.015614e-01,10:1.229337e+00):2.264828e-01,((18:1.400952e+00,(12:1.031874e+00,26:6.923179e-01):1.642576e-01):1.081976e-01,(((61:4.666222e-01,60:6.939643e-01):4.547064e-01,16:9.338014e-01):3.207234e-01,(13:1.058875e-01,(21:8.690964e-02,9:1.923344e-01):1.356217e-01):4.667007e-01):4.653043e-01):2.421979e-01):4.359671e-02,(11:8.699445e-01,(24:7.196245e-01,(20:3.137312e-01,(14:2.127435e-01,15:7.449035e-02):9.463917e-02):2.183196e-01):7.361882e-01):1.172100e-01):2.104013e-01):4.188678e-02,((50:6.300827e-02,(51:2.303726e-01,52:3.307533e-01):2.114183e-01):1.416341e+00,34:1.036426e+00):3.057117e-01):1.300250e-01):3.323110e-02,(6:6.412163e-01,8:9.237774e-01):9.183351e-01):1.326263e-01):1.845997e-01):9.763025e-01):3.210569e-01):2.674171e-01,23:1.409105e-01):7.528404e-02,1:5.087819e-02);
   tree gen.5573000 = [&U] (22:1.152690e-01,((7:7.158721e-01,((40:2.294822e-01,(39:6.085254e-02,2:4.619679e-02):2.850693e-01):3.396322e-01,((62:4.625052e-01,(((64:5.961120e-03,58:5.828916e-03):7.295750e-02,(56:2.816448e-02,57:2.261800e-02):3.539152e-03):4.127273e-01,((66:5.461611e-02,63:6.184377e-02):1.336460e-01,(59:5.315057e-02,65:2.355806e-01):6.237058e-02):2.920053e-01):4.273911e-01):9.644020e-01,((((55:8.584539e-01,(4:1.917600e-02,5:1.233516e-01):5.989655e-01):2.675971e-01,3:5.752148e-01):3.663649e-01,((68:2.402124e-01,(69:4.761219e-01,(70:2.872621e-01,67:3.207844e-01):2.113478e-01):1.677829e-02):8.785581e-01,(((33:5.333449e-02,30:6.096286e-02):2.237008e-02,((27:1.761051e-01,(32:5.853518e-03,28:2.474597e-03):3.547318e-02):1.332351e-02,31:1.036766e-01):5.843400e-02):4.300960e-02,29:2.991000e-03):5.080882e-01):9.445354e-01):3.159966e-01,(((((37:4.384604e-01,36:4.630281e-01):1.620212e-01,25:4.916826e-01):4.903332e-01,(((35:2.369153e-01,42:2.859297e-01):9.895297e-02,41:2.760008e-01):2.627213e-01,38:1.002505e-01):5.813169e-01):6.160468e-01,(6:6.396308e-01,8:5.006095e-01):8.831223e-01):7.958819e-02,(((49:1.110853e+00,(((46:2.110247e-01,47:2.722386e-01):2.991034e-01,53:9.562373e-01):3.075430e-01,(48:2.183905e-01,45:3.931649e-01):5.780748e-01):2.379926e-01):9.283962e-01,((((((43:5.898438e-01,54:8.347128e-01):2.017957e-01,44:8.672530e-01):7.599217e-01,(19:7.344995e-01,17:1.030112e+00):2.135660e-01):1.045277e-01,10:1.265242e+00):2.553631e-01,18:1.441870e+00):1.329900e-01,(((12:1.062012e+00,26:7.423284e-01):1.634657e-01,(((61:4.802508e-01,60:7.142328e-01):4.679870e-01,16:8.639284e-01):3.236813e-01,(13:9.825444e-02,(21:8.944800e-02,9:1.979519e-01):1.395828e-01):4.760635e-01):6.395725e-01):5.432883e-02,(11:8.953528e-01,(24:7.406424e-01,(20:3.228943e-01,(14:2.189571e-01,15:1.150023e-01):7.354011e-02):2.246960e-01):9.478656e-01):1.206333e-01):2.285359e-01):1.977796e-01):4.299670e-02,((50:1.587617e-01,(51:2.371011e-01,52:2.883043e-01):2.175932e-01):1.336208e+00,34:1.073903e+00):4.620647e-01):7.585218e-03):1.364998e-01):1.899912e-01):1.004817e+00):3.304340e-01):2.770793e-01,23:1.450260e-01):4.078288e-02,1:1.116680e-01);
   tree gen.5573500 = [&U] ((23:9.141574e-02,(7:8.119700e-01,(((((((68:1.706077e-01,69:4.097437e-01):1.851554e-01,(67:3.145975e-01,70:2.136606e-01):1.081056e-01):1.431410e+00,(((((32:7.921130e-03,28:3.254179e-03):5.669011e-02,(27:2.022048e-01,31:9.702016e-02):1.382736e-02):3.262588e-02,29:8.743337e-02):2.112046e-02,30:3.850294e-02):1.015264e-03,33:6.795341e-02):6.768080e-01):7.985357e-01,((55:8.968123e-01,(4:3.693899e-02,5:8.008757e-02):5.252799e-01):4.617990e-01,3:4.926984e-01):3.659664e-01):1.874822e-01,(((((24:4.567120e-01,(20:3.744396e-01,(14:1.580628e-01,15:2.023990e-01):1.120778e-01):4.936848e-01):6.514349e-01,11:1.115989e+00):2.892862e-02,((((((9:2.024575e-01,21:8.014733e-02):1.206219e-01,13:1.236077e-01):7.073514e-01,(16:8.639083e-01,(60:4.911139e-01,61:4.540214e-01):5.595643e-01):4.441698e-01):3.429519e-01,(26:9.684093e-01,12:7.741022e-01):3.215273e-01):6.898246e-02,18:1.328015e+00):2.335151e-01,((17:1.115481e+00,19:6.700923e-01):4.133259e-01,(((54:7.376963e-01,44:5.521835e-01):7.270227e-02,43:7.746646e-01):1.166503e+00,10:1.258728e+00):1.100192e-01):5.397068e-01):2.073925e-02):3.651724e-01,(34:1.049698e+00,((50:1.805565e-01,51:4.011568e-01):1.176194e-01,52:1.608547e-01):1.347022e+00):2.999525e-01):1.499785e-02,((8:9.874606e-01,6:5.016089e-01):7.473147e-01,(((((47:2.798144e-01,46:1.216104e-01):2.735407e-01,53:8.348332e-01):3.614914e-02,(45:2.800873e-01,48:4.546915e-01):4.959496e-01):2.866699e-01,49:1.148027e+00):1.027047e+00,(((41:2.404084e-01,(35:2.771702e-01,42:3.516239e-01):7.940575e-02):2.671665e-01,38:9.971009e-02):1.050763e+00,((36:3.577603e-01,37:6.439321e-01):2.220314e-01,25:7.669771e-01):2.590079e-01):5.479664e-01):1.351705e-02):1.110621e-01):2.938202e-01):5.038274e-01,((((65:2.402837e-01,59:5.095471e-02):4.737411e-02,(63:6.542737e-02,66:2.746985e-02):1.642918e-01):4.203893e-01,((58:4.492758e-03,64:1.702721e-03):4.814969e-02,(56:4.766809e-02,57:6.526427e-02):1.588030e-02):3.757020e-01):2.534899e-01,62:6.228404e-01):6.626763e-01):6.881664e-01,((2:4.129778e-02,39:3.828622e-02):3.675591e-01,40:3.773734e-01):3.096883e-01):5.177072e-01):6.434229e-02):1.275204e-01,22:4.899117e-02,1:8.436350e-02);
   tree gen.5574000 = [&U] (22:1.355418e-01,((7:8.417749e-01,((40:2.698421e-01,(39:3.080033e-02,2:5.432158e-02):3.587056e-01):3.993644e-01,((62:3.674984e-01,(((64:7.009523e-03,58:4.429604e-03):2.514247e-02,(56:3.617577e-02,57:2.516625e-02):5.411653e-03):4.853151e-01,((66:3.301263e-02,63:9.781394e-02):1.571508e-01,(59:7.309173e-02,65:2.770129e-01):5.890548e-02):3.080143e-01):4.810625e-01):1.134015e+00,((((55:1.166981e+00,(4:1.112089e-03,5:1.450458e-01):7.043076e-01):2.442315e-01,3:6.815614e-01):4.465714e-01,(((68:2.928391e-01,(70:2.592261e-01,67:4.196482e-01):2.649100e-01):6.949855e-02,69:3.562697e-01):1.250629e+00,((33:8.485158e-02,(30:3.821288e-02,((32:6.882996e-03,28:2.320553e-02):6.210045e-02,(31:9.399469e-02,27:2.897833e-01):1.627016e-02):6.016300e-02):1.169838e-02):5.673610e-02,29:1.645046e-02):1.124731e+00):4.552016e-01):3.278439e-01,((((18:1.215130e+00,(((((61:5.647141e-01,60:8.398474e-01):7.935374e-01,16:1.015870e+00):3.811126e-01,(13:1.492204e-01,(21:6.202885e-02,9:2.327664e-01):1.575650e-01):5.755988e-01):3.577071e-01,((12:1.248792e+00,26:8.728842e-01):2.135244e-01,(11:1.052822e+00,(24:8.799178e-01,(20:3.796828e-01,(14:2.017101e-01,15:1.352281e-01):1.485642e-01):2.642141e-01):1.114570e+00):2.674174e-01):4.272917e-01):2.571073e-01,(10:1.487765e+00,((43:6.935817e-01,(44:1.003325e+00,54:9.550405e-01):1.536389e-01):8.472521e-01,(19:5.338100e-01,17:1.211281e+00):6.140394e-01):1.423202e-01):3.512493e-01):1.510916e-01):3.554539e-01,((((37:5.155739e-01,36:5.444624e-01):2.906442e-01,25:6.272190e-01):1.899966e-01,(((35:2.785824e-01,42:4.237179e-01):2.077752e-01,41:3.245420e-01):2.687197e-01,38:1.226860e-01):7.934445e-01):6.354900e-01,(6:7.521249e-01,8:5.886535e-01):8.910339e-01):2.325770e-01):1.260577e-01,(((50:1.866836e-01,51:3.631901e-01):3.289972e-01,52:2.078979e-01):1.556358e+00,34:1.262774e+00):5.409932e-01):1.093999e-01,(49:1.306223e+00,(((46:1.344828e-01,47:3.718978e-01):4.565001e-01,53:7.465057e-01):3.002791e-01,(48:2.567996e-01,45:2.628065e-01):1.137169e+00):2.533082e-01):1.047011e+00):3.012925e-01):4.446541e-02):1.181538e+00):4.633941e-01):2.544236e-01,23:2.177706e-02):1.432670e-01,1:5.676655e-02);
   tree gen.5574500 = [&U] ((23:9.326894e-02,(7:6.183471e-01,(((((((68:1.740663e-01,69:3.996255e-01):9.897760e-02,(67:1.956311e-01,70:2.939303e-01):1.537041e-01):1.304021e+00,((33:3.975908e-02,30:5.322452e-02):1.239087e-02,((((32:1.199056e-02,28:7.840873e-04):5.659163e-02,27:2.063039e-01):1.142849e-02,31:9.993249e-02):2.580200e-02,29:5.575907e-02):4.220081e-02):7.246137e-01):8.147238e-01,((55:1.108526e+00,(4:3.207268e-02,5:8.171113e-02):7.269265e-01):2.604744e-01,3:5.026865e-01):3.733853e-01):1.912829e-01,(((34:1.118532e+00,((51:4.092892e-01,52:1.405457e-01):3.000575e-02,50:3.562706e-01):1.358449e+00):2.204751e-01,((8:5.717693e-01,6:5.117776e-01):7.669842e-01,((((41:2.283743e-01,(35:3.538003e-01,42:3.226958e-01):9.615964e-02):2.870872e-01,38:4.008803e-02):1.065423e+00,((36:3.650129e-01,37:6.569860e-01):1.856092e-01,25:7.825254e-01):2.642586e-01):3.676299e-01,((((47:2.854868e-01,46:1.516145e-01):4.155795e-01,53:8.517572e-01):1.320324e-01,(45:2.881442e-01,48:2.330233e-01):3.320048e-01):2.924814e-01,49:1.171300e+00):8.862800e-01):2.274451e-02):8.693030e-02):8.680530e-02,(((10:1.284245e+00,((44:5.603078e-01,(54:7.526510e-01,43:5.888443e-01):2.954515e-01):8.546664e-01,(17:3.972943e-01,19:6.836765e-01):6.484687e-01):3.630947e-02):4.225541e-01,(((24:4.659706e-01,(20:4.473557e-01,(14:1.612671e-01,15:2.065021e-01):1.452464e-01):2.846354e-01):6.646409e-01,(26:9.880411e-01,12:7.897949e-01):2.251391e-01):2.120690e-01,11:8.741817e-01):3.768387e-01):1.004248e-01,((((9:2.065618e-01,21:8.177209e-02):2.143701e-01,13:8.327394e-02):7.015723e-01,(16:8.814217e-01,(60:3.727275e-01,61:2.779863e-01):5.709079e-01):4.531741e-01):4.456313e-01,18:1.018560e+00):3.978434e-02):3.494103e-01):1.579365e-01):1.572732e-01,((((65:2.451548e-01,59:5.712773e-02):8.949090e-02,(63:6.675373e-02,66:1.312571e-02):1.119228e-01):3.636421e-01,((58:1.039870e-03,64:1.964855e-03):4.785499e-03,(56:4.280062e-02,57:2.999292e-02):3.515847e-02):3.189256e-01):1.432109e-01,62:6.354668e-01):6.761102e-01):8.072547e-01,((2:2.702772e-02,39:3.906237e-02):4.111354e-01,40:8.089087e-02):4.179600e-01):2.559734e-01):3.884177e-01):1.193294e-01,22:1.663134e-02,1:8.981006e-02);
   tree gen.5575000 = [&U] ((23:9.342759e-02,(7:7.392271e-01,(((((((68:1.743623e-01,69:4.097642e-01):1.047731e-01,(67:1.959638e-01,70:2.944302e-01):1.539656e-01):4.782463e-01,(((33:3.976899e-02,30:7.473594e-02):1.241195e-02,29:5.585392e-02):1.679389e-02,(((32:1.201095e-02,28:3.553977e-04):5.668789e-02,27:2.066549e-01):1.144793e-02,31:1.001025e-01):4.402347e-02):7.258462e-01):8.161096e-01,((55:1.127095e+00,(4:3.212723e-02,5:6.393683e-02):7.281630e-01):6.496300e-01,3:5.035416e-01):3.740204e-01):1.916082e-01,(((34:1.120435e+00,((51:4.099854e-01,50:3.568766e-01):1.040644e-01,52:1.364880e-01):1.467641e+00):2.672597e-01,((8:5.727419e-01,6:5.126481e-01):7.682888e-01,((((41:2.287627e-01,(35:3.544021e-01,42:3.232447e-01):9.632320e-02):2.875755e-01,38:7.843628e-02):1.067235e+00,((36:3.656338e-01,37:6.581035e-01):1.859249e-01,25:7.838564e-01):1.417506e-01):5.568656e-01,((((47:2.439073e-01,46:1.518724e-01):4.162863e-01,53:8.532060e-01):1.704572e-01,(45:2.886343e-01,48:3.054979e-01):3.325695e-01):2.900191e-01,49:7.545439e-01):8.877876e-01):1.817088e-01):8.930651e-02):7.386674e-02,(((((43:5.898459e-01,44:6.183345e-01):2.882450e-01,54:7.539312e-01):6.033608e-01,((17:7.734172e-01,19:6.848395e-01):4.032681e-01,10:1.286430e+00):1.838808e-01):3.813876e-01,(((24:4.667632e-01,(20:4.481166e-01,(14:1.615414e-01,15:1.541474e-01):8.729693e-02):2.851196e-01):6.657714e-01,(26:1.015695e+00,12:6.722578e-01):3.608871e-01):4.674297e-02,11:1.429410e+00):1.019832e-01):1.005957e-01,((((9:2.069131e-01,21:8.191118e-02):2.147347e-01,13:8.341559e-02):7.027657e-01,(16:9.092864e-01,(60:3.733615e-01,61:2.784592e-01):5.718790e-01):4.567349e-01):3.744221e-01,18:1.020292e+00):1.725192e-01):2.525576e-01):2.787727e-01):2.211421e-01,((((65:2.455718e-01,59:6.360585e-02):2.748251e-02,(63:6.711552e-02,66:2.299707e-02):1.073595e-01):3.642606e-01,((58:1.041638e-03,64:6.509669e-03):3.286569e-02,(56:1.847485e-02,57:9.417351e-03):3.483061e-02):3.946068e-01):1.434545e-01,62:6.365477e-01):6.772602e-01):8.714791e-01,((2:2.707369e-02,39:3.912881e-02):4.118348e-01,40:1.177498e-01):4.186710e-01):2.564088e-01):2.351298e-01):8.478154e-02,22:7.476434e-02,1:5.535790e-02);
   tree gen.5575500 = [&U] ((23:1.027536e-01,(7:8.130174e-01,(((((((68:2.305258e-01,69:4.506672e-01):1.152316e-01,(67:2.155251e-01,70:3.238205e-01):1.693346e-01):5.259853e-01,(30:8.219616e-02,((29:6.142931e-02,(((32:1.320990e-02,28:3.908738e-04):7.923483e-02,27:2.272833e-01):1.325073e-02,31:1.100948e-01):7.171693e-02):6.464898e-02,33:3.580809e-02):2.046170e-02):8.408121e-01):8.975744e-01,((55:1.239602e+00,(4:3.533420e-02,5:7.031906e-02):8.008489e-01):7.144766e-01,3:5.538056e-01):3.059953e-01):4.047342e-01,((((8:6.299135e-01,6:6.068733e-01):6.219142e-01,((((41:2.515980e-01,(35:3.897788e-01,42:3.555113e-01):1.059383e-01):4.302592e-01,38:1.348131e-01):1.173767e+00,((36:4.021317e-01,37:7.237960e-01):2.044841e-01,25:4.964803e-01):1.559003e-01):5.981679e-01,((((47:2.682544e-01,46:1.670325e-01):4.578404e-01,53:8.855928e-01):2.032612e-01,(45:3.174461e-01,48:1.939668e-01):4.489160e-01):2.985214e-01,49:8.298632e-01):9.903354e-01):1.274750e-01):1.617320e-01,(((((9:2.275674e-01,21:9.008763e-02):2.361698e-01,13:9.174221e-02):8.126687e-01,(16:7.884282e-01,(60:4.106307e-01,61:4.975853e-01):7.891904e-01):4.639239e-01):4.762234e-01,18:1.122139e+00):2.719060e-01,((((24:4.915949e-01,(20:2.771875e-01,(14:1.776666e-01,15:1.695345e-01):9.601099e-02):3.135805e-01):5.470117e-01,11:1.572095e+00):1.703794e-01,(26:1.117082e+00,12:7.393632e-01):3.969112e-01):1.121633e-01,(((17:8.506205e-01,19:7.532008e-01):5.420616e-01,10:1.414843e+00):1.102327e-01,(44:8.801983e-01,(43:7.863730e-01,54:8.291894e-01):9.058479e-02):1.030991e+00):2.503113e-01):3.307481e-02):2.777682e-01):1.019547e-01,(34:1.232278e+00,((51:4.509105e-01,50:3.925003e-01):1.144522e-01,52:1.501123e-01):1.524181e+00):2.939378e-01):8.512434e-02):2.400735e-01,((((65:2.700850e-01,59:8.645416e-02):4.012091e-02,(63:7.193947e-02,66:2.529266e-02):1.750485e-01):2.606840e-01,((58:4.434321e-03,64:7.159471e-03):6.623166e-02,(56:2.031903e-02,57:2.166262e-02):3.830743e-02):2.771553e-01):3.393765e-01,62:7.000885e-01):7.448650e-01):6.614554e-01,((2:1.858359e-02,39:4.303468e-02):4.529445e-01,40:1.295037e-01):4.604631e-01):2.820037e-01):2.586007e-01):9.324451e-02,22:8.222738e-02,1:6.088378e-02);
   tree gen.5576000 = [&U] (22:2.258021e-02,((7:6.574327e-01,((40:2.107487e-01,(39:2.290740e-04,2:4.242557e-02):2.801519e-01):2.111208e-01,((62:2.738832e-01,(((64:1.911375e-02,58:1.402720e-03):1.459224e-02,(56:8.141574e-03,57:8.330173e-03):9.623155e-03):3.790348e-01,((66:1.599369e-02,63:7.639344e-02):1.087497e-01,(59:6.675756e-02,65:2.163492e-01):4.931350e-02):2.704621e-01):3.757135e-01):6.009516e-01,((((55:8.926912e-01,(4:4.032436e-03,5:1.132819e-01):6.041122e-01):1.919247e-01,3:5.323047e-01):2.688454e-01,(((68:1.821203e-01,(70:2.821530e-01,67:2.138269e-01):9.634314e-02):1.549302e-01,69:2.477779e-01):6.852941e-01,((33:4.216616e-02,30:4.674827e-02):2.167969e-03,(29:5.164145e-02,(((32:6.780525e-03,28:7.371321e-03):5.978937e-02,27:1.794063e-01):2.067669e-02,31:1.001832e-01):7.400163e-02):1.438058e-02):4.476708e-01):9.053146e-01):2.621887e-01,((((37:4.026672e-01,36:6.162398e-01):1.899221e-01,25:5.143302e-01):3.976807e-01,(((35:1.810508e-01,42:4.097692e-01):1.491649e-01,41:2.694667e-01):2.098722e-01,38:9.909706e-02):6.460339e-01):2.540561e-01,((6:6.070238e-01,8:6.939259e-01):1.234734e+00,((((52:1.856738e-01,(50:2.270973e-01,51:2.665800e-01):1.635758e-01):1.084119e+00,34:9.484684e-01):5.053905e-01,(49:1.020170e+00,(((46:1.705887e-01,47:2.629059e-01):3.690751e-01,53:5.429720e-01):2.775501e-01,(48:2.005625e-01,45:2.717840e-01):4.008074e-01):1.127370e-01):5.400162e-01):3.932772e-02,(((11:7.403851e-01,(24:6.872226e-01,(20:2.965352e-01,(14:1.236703e-01,15:1.357265e-01):1.523840e-01):1.194155e-01):7.423495e-01):1.150819e-01,((((61:5.523254e-01,60:5.074995e-01):6.456902e-01,16:9.885270e-01):2.976519e-01,(13:9.610575e-02,(21:1.185780e-01,9:1.954435e-01):1.700802e-01):6.624282e-01):3.203024e-01,(12:8.038061e-01,26:9.045724e-01):3.345843e-01):1.829282e-01):1.830784e-01,(18:9.862593e-01,((10:1.249409e+00,(44:6.678634e-01,(43:6.616393e-01,54:5.754708e-01):2.719820e-01):8.137344e-01):3.213144e-02,(19:7.489824e-01,17:5.458155e-01):2.642347e-01):2.087330e-01):2.533955e-01):2.410340e-01):6.267169e-02):8.705059e-02):2.496818e-01):1.954033e-01):6.764925e-01):4.516152e-01):1.600499e-01,23:2.416480e-02):1.159572e-01,1:7.374171e-02);
   tree gen.5576500 = [&U] ((23:8.902085e-02,(7:5.870067e-01,((((((68:1.308965e-01,69:3.904367e-01):1.389731e-01,(67:1.453056e-01,70:2.805427e-01):1.054690e-01):6.054749e-01,(29:5.550369e-02,((((32:8.994901e-03,28:3.496202e-03):6.163598e-02,31:9.538090e-02):1.117053e-02,27:2.176481e-01):2.051274e-02,(30:7.121084e-02,33:5.176065e-02):1.730120e-02):1.091046e-02):7.270445e-01):6.236914e-01,((55:1.073933e+00,(4:3.558843e-02,5:6.092109e-02):8.436472e-01):2.328013e-01,3:8.155217e-01):2.749781e-01):4.090412e-01,(((11:1.317249e+00,(((24:4.258945e-01,(20:2.251692e-01,(14:1.914637e-01,15:1.213223e-01):1.283057e-01):3.190932e-01):8.423252e-01,(26:9.677870e-01,12:9.727015e-01):1.044005e-01):2.554724e-01,((18:9.721679e-01,((10:1.225752e+00,(43:9.648355e-01,(44:6.607023e-01,54:9.977980e-01):1.126168e-01):8.404129e-01):3.378365e-01,(17:6.340426e-01,19:7.233094e-01):2.185241e-01):2.790613e-01):9.921672e-02,(((9:2.041106e-01,21:7.804765e-02):1.292263e-01,13:7.948109e-02):7.181431e-01,(16:7.098078e-01,(60:6.264767e-01,61:4.310842e-01):5.020465e-01):5.053229e-01):4.300041e-01):2.922149e-01):2.979479e-01):1.501449e-01,(((((41:3.197482e-01,(35:2.473269e-01,42:3.079981e-01):1.206079e-01):2.756073e-01,38:1.167957e-01):9.152425e-01,((36:3.483878e-01,37:6.270625e-01):1.771553e-01,25:3.761616e-01):2.366095e-01):5.413689e-01,(((((47:3.080320e-01,46:1.357347e-01):3.925444e-01,53:7.672355e-01):1.821375e-01,(45:2.750202e-01,48:1.592810e-01):3.889195e-01):5.256320e-01,49:1.122538e+00):6.539800e-01,(8:6.258413e-01,6:4.137138e-01):8.800290e-01):1.728081e-01):3.215994e-01,(34:1.110127e+00,((51:4.124458e-01,50:3.400436e-01):9.915598e-02,52:1.300502e-01):1.425882e+00):3.009622e-01):3.572747e-02):4.466491e-01,((((65:2.339888e-01,59:7.489978e-02):8.626678e-02,(63:5.593558e-02,66:7.441408e-02):8.923975e-02):4.050948e-01,((58:1.716429e-03,64:6.521878e-03):1.506371e-02,(56:1.760344e-02,57:9.309068e-03):1.814708e-02):2.401142e-01):3.528865e-01,62:6.065234e-01):6.453156e-01):6.802137e-02):7.010131e-01,((2:2.220892e-02,39:3.728321e-02):2.921620e-01,40:2.776064e-01):5.402734e-01):2.292419e-01):1.620656e-01):9.192187e-02,22:3.832791e-02,1:9.433169e-02);
   tree gen.5577000 = [&U] (22:4.040479e-02,(23:8.851274e-02,((((39:4.777450e-02,2:4.646178e-02):2.428761e-01,40:2.569900e-01):1.821619e-01,(((((30:1.930813e-02,(33:9.105556e-02,(((32:3.061571e-04,28:1.316064e-02):7.442310e-02,(27:1.936237e-01,31:8.844078e-02):3.681711e-02):2.888897e-02,29:6.710210e-02):2.584401e-02):4.293968e-02):1.215955e+00,((69:4.676676e-01,68:3.332129e-01):5.227720e-02,(67:2.532372e-01,70:1.745699e-01):7.296610e-02):6.844554e-01):9.310880e-01,(3:4.768287e-01,(55:8.974952e-01,(4:7.168234e-02,5:4.503441e-02):9.031296e-01):2.129905e-01):2.622402e-01):1.375329e-01,(((34:7.116368e-01,(51:2.605849e-01,(52:3.580980e-01,50:3.301193e-01):5.070010e-02):1.512252e+00):2.852887e-01,(((((61:4.746939e-01,60:5.610187e-01):4.964239e-01,16:9.340574e-01):6.289444e-01,(13:1.493445e-01,(9:1.962897e-01,21:1.074629e-01):5.210049e-02):3.580997e-01):3.029063e-01,18:1.096751e+00):2.341280e-01,(((10:9.512007e-01,((43:6.855127e-01,44:7.927624e-01):1.950911e-01,54:6.545290e-01):5.066969e-01):1.066261e-01,(19:7.112302e-01,17:5.219710e-01):5.075547e-01):3.712824e-01,(11:7.814353e-01,((((14:2.624758e-01,15:5.903458e-02):1.839915e-01,20:3.013017e-01):2.142806e-01,24:7.702668e-01):6.586447e-01,(12:7.085894e-01,26:8.163324e-01):1.205285e-01):9.222551e-02):1.583462e-01):1.679436e-01):2.016276e-01):9.875297e-02,((8:8.841842e-01,6:2.171661e-01):9.369223e-01,(((((47:1.782038e-01,46:1.964811e-01):2.054593e-01,53:8.220622e-01):2.535385e-01,(45:2.061828e-01,48:3.570394e-01):2.708488e-01):4.068118e-01,49:8.403387e-01):7.191847e-01,((((42:3.154426e-01,35:2.338114e-01):6.551154e-02,41:2.146374e-01):1.720268e-01,38:1.729318e-01):4.213419e-01,(25:5.164608e-01,(36:5.163476e-01,37:6.246186e-01):1.798512e-01):3.739900e-01):2.326580e-01):2.754798e-01):1.514932e-01):2.654200e-01):8.034475e-02,(62:4.772833e-01,(((56:1.465616e-02,57:5.793772e-02):5.448143e-02,(58:7.672441e-03,64:4.749848e-03):2.203197e-02):3.986857e-01,((65:1.801956e-01,59:6.018614e-02):5.403833e-02,(63:1.210018e-01,66:5.331369e-02):1.216503e-01):3.984744e-01):1.435925e-01):5.803032e-01):8.880555e-01):3.634183e-01,7:3.497211e-01):2.416557e-01):1.669007e-01,1:8.440424e-02);
   tree gen.5577500 = [&U] (22:6.452416e-02,((7:5.949232e-01,((40:2.805288e-01,(2:3.082093e-02,39:1.877288e-02):2.992012e-01):4.076118e-01,((62:6.312752e-01,(((59:1.126723e-01,65:2.443219e-01):7.764707e-02,(66:2.829007e-02,63:1.132560e-01):1.417290e-01):3.179951e-01,((64:5.810172e-03,58:7.336413e-03):2.605131e-02,(57:3.596835e-02,56:6.727600e-03):1.619361e-02):4.935699e-01):1.794026e-01):1.443810e+00,((((((50:1.900522e-01,51:3.717843e-01):1.650661e-01,52:1.747347e-01):1.192374e+00,34:1.253000e+00):3.279383e-01,((18:1.075568e+00,((((24:8.152080e-01,((14:2.319650e-01,15:6.574537e-02):1.338936e-01,20:2.496551e-01):1.207801e-01):8.500707e-01,((((21:1.362141e-01,9:1.587796e-01):1.906391e-01,13:1.061625e-01):3.474927e-01,((60:6.413501e-01,61:3.036929e-01):4.221470e-01,16:9.533963e-01):4.443806e-01):3.823271e-01,11:1.107984e+00):4.523263e-01):1.063928e-01,(26:1.027850e+00,12:1.027441e+00):1.191896e-01):2.100440e-01,((17:4.660853e-01,19:9.119309e-01):3.058339e-01,(10:8.583605e-01,((44:6.559340e-01,43:6.916882e-01):6.357531e-02,54:6.250492e-01):1.063604e+00):3.740001e-01):3.335172e-01):2.068823e-01):1.829340e-01,(((48:3.227406e-01,45:2.662745e-01):4.471033e-01,((46:2.321023e-01,47:3.049053e-01):4.762852e-01,53:8.311701e-01):3.610119e-02):4.731709e-01,49:7.769824e-01):9.881060e-01):2.987438e-02):1.173966e-01,((8:8.888280e-01,6:5.321210e-01):9.055937e-01,((((42:3.812191e-01,35:3.006434e-01):9.698226e-02,41:1.714323e-01):1.871247e-01,38:2.498809e-01):7.341320e-01,(25:5.440069e-01,(36:5.539178e-01,37:7.180914e-01):1.234968e-01):3.567509e-01):3.396587e-01):2.893054e-01):2.529981e-01,(((((67:1.951661e-01,70:2.505173e-01):1.891775e-01,68:1.636994e-01):3.100100e-02,69:3.292440e-01):1.058692e+00,(((29:2.284161e-02,((27:2.389811e-01,(32:1.993288e-02,28:7.409592e-03):4.757723e-02):3.165284e-02,31:6.858923e-02):4.358414e-02):4.024806e-02,30:4.294580e-02):2.583060e-02,33:5.340064e-02):8.969809e-01):1.082449e+00,(3:9.247889e-01,(55:7.814977e-01,(5:7.602018e-02,4:5.659765e-02):7.863835e-01):4.101341e-01):2.097977e-01):1.397399e-01):1.002004e-01):1.166207e+00):2.791907e-01):2.862033e-01,23:2.358524e-02):2.194318e-01,1:4.295318e-02);
   tree gen.5578000 = [&U] ((((((39:4.622365e-02,2:3.990780e-02):3.493664e-01,40:1.682399e-01):3.023313e-01,((((((49:1.058744e+00,((48:3.916610e-01,45:1.720711e-01):6.306137e-01,((46:1.640744e-01,47:2.696823e-01):4.590456e-01,53:5.337755e-01):9.827447e-02):2.194088e-01):7.145226e-01,((38:1.176302e-01,(41:2.427422e-01,(35:2.136142e-01,42:2.495083e-01):8.065133e-02):2.477619e-01):7.099620e-01,((37:4.758049e-01,36:6.243253e-01):1.265201e-01,25:9.607361e-01):4.891894e-01):3.680146e-01):1.023519e-01,(8:8.260084e-01,6:5.717333e-01):1.023077e+00):5.851993e-02,((((10:9.562672e-01,(((43:6.275883e-01,54:4.230756e-01):2.581414e-01,44:4.327964e-01):7.317082e-01,(19:1.037675e+00,17:4.392214e-01):4.014376e-01):9.426448e-02):4.513933e-01,18:1.115933e+00):1.731107e-01,(((((61:4.070968e-01,60:5.354212e-01):4.435107e-01,16:8.049007e-01):1.618204e-01,((21:1.585189e-01,9:1.702946e-01):1.427544e-01,13:1.218463e-01):5.766197e-01):6.671526e-01,(26:8.150128e-01,12:6.522545e-01):2.321412e-01):2.082113e-01,(((20:3.641236e-01,(15:1.503970e-01,14:1.131861e-01):1.130702e-01):1.968608e-01,24:5.819645e-01):8.494057e-01,11:9.984787e-01):8.446528e-02):1.537930e-01):2.132879e-01,(((51:3.438313e-01,50:3.248655e-01):7.958949e-02,52:1.029724e-01):1.399801e+00,34:1.242821e+00):1.658981e-01):1.928018e-01):4.526380e-01,((((33:9.831359e-02,30:6.218982e-02):2.374349e-02,(29:3.283461e-02,(31:7.871545e-02,(27:2.230193e-01,(28:3.202508e-03,32:6.847703e-03):9.419958e-02):3.230696e-02):4.394965e-02):7.593219e-02):3.017561e-01,(68:2.090579e-01,((67:1.841922e-01,70:1.827304e-01):1.965877e-01,69:3.590337e-01):1.765896e-02):6.770815e-01):1.641830e+00,(3:5.414050e-01,(55:9.985552e-01,(4:3.078732e-02,5:8.708494e-02):6.274614e-01):4.767187e-01):1.360481e-01):2.866220e-01):2.455646e-01,(62:7.207109e-01,(((58:4.717499e-03,64:1.011824e-03):6.641933e-03,(56:2.447301e-02,57:2.960979e-02):2.327054e-02):3.711478e-01,((66:1.573451e-02,63:1.019298e-01):1.543941e-01,(59:9.059914e-02,65:2.330476e-01):7.385969e-02):2.919748e-01):2.839895e-01):6.525644e-01):7.933533e-01):2.859561e-01,7:6.779700e-01):2.785343e-01,23:1.263533e-01):9.087588e-02,22:4.086751e-02,1:1.071198e-01);
   tree gen.5578500 = [&U] (22:6.401053e-02,(23:5.502901e-02,((((39:3.705243e-02,2:4.174432e-02):2.426471e-01,40:2.796964e-01):4.399641e-01,(((((29:1.652722e-02,((31:1.244593e-01,(27:1.934412e-01,(32:1.031080e-02,28:1.475278e-02):5.256583e-02):3.559366e-02):3.188246e-02,(30:2.344852e-02,33:3.619176e-02):1.888350e-02):4.044754e-02):3.883435e-01,((68:1.966055e-01,(67:2.529985e-01,70:3.688124e-01):1.504503e-01):6.584453e-02,69:3.438870e-01):5.566253e-01):7.965434e-01,(3:5.139859e-01,(55:7.292775e-01,(4:6.320099e-02,5:3.152946e-02):9.022783e-01):4.347140e-01):5.471552e-01):6.873366e-02,(((34:7.109659e-01,(50:2.369402e-01,(52:2.706710e-01,51:2.392898e-01):6.247497e-02):1.515243e+00):3.080340e-01,(((((61:4.746975e-01,60:5.604899e-01):4.959559e-01,16:6.706625e-01):7.466018e-01,(13:2.423792e-01,(21:1.073616e-01,9:2.137560e-01):5.891330e-02):2.528948e-01):5.860938e-01,18:9.223628e-01):2.669034e-01,(((19:7.648336e-01,17:5.378201e-01):5.525896e-01,((44:7.787393e-01,(43:7.374787e-01,54:6.539119e-01):1.244695e-01):7.730706e-01,10:8.422595e-01):1.714248e-01):3.320968e-01,((12:7.079214e-01,26:8.155628e-01):1.380591e-01,(11:8.195783e-01,(((14:1.307067e-01,15:1.548014e-01):1.158817e-01,20:3.394893e-01):1.378190e-01,24:5.475487e-01):7.148306e-01):9.953671e-02):2.007139e-01):1.700814e-01):5.734507e-02):2.831673e-01,((8:8.833506e-01,6:5.655083e-01):9.360390e-01,(((((47:3.017144e-01,46:1.749424e-01):3.740209e-01,53:8.860635e-01):1.537715e-01,(45:1.720576e-01,48:3.501896e-01):3.181124e-01):3.870448e-01,49:8.395465e-01):8.179589e-01,((((42:3.949207e-01,35:3.342357e-01):9.951865e-02,41:2.144351e-01):1.779234e-01,38:1.774006e-01):4.866032e-01,(25:5.159739e-01,(36:5.814012e-01,37:5.966300e-01):1.908770e-01):2.884231e-01):3.308551e-01):1.581876e-01):1.927566e-01):1.766436e-01):2.551837e-01,(62:4.768334e-01,(((56:2.346669e-02,57:4.266322e-02):2.053823e-02,(64:2.680132e-03,58:3.109957e-03):1.306356e-02):2.938858e-01,((65:1.800257e-01,59:7.661924e-02):7.049290e-02,(63:1.208878e-01,66:4.607651e-02):7.169536e-02):3.177101e-01):3.419062e-01):6.404901e-01):9.625927e-01):3.987359e-01,7:8.608952e-01):1.079816e-01):1.257290e-01,1:3.195068e-02);
   tree gen.5579000 = [&U] (((7:5.302990e-01,(((39:2.299005e-02,2:3.500875e-02):3.385468e-01,40:2.957444e-01):3.804917e-01,((((((67:3.086744e-01,70:1.484538e-01):2.906033e-01,(69:2.892862e-01,68:1.868105e-01):2.042556e-01):5.820121e-01,(((27:1.668856e-01,(28:5.117058e-03,32:6.569426e-03):8.297114e-02):1.147105e-02,31:1.195128e-01):5.013673e-02,((33:5.129215e-02,30:3.500159e-02):7.072688e-02,29:4.662445e-02):4.568726e-03):8.629917e-01):7.931096e-01,(3:7.194582e-01,(55:1.452184e+00,(4:1.040944e-01,5:2.954580e-02):4.326142e-01):5.817079e-01):3.659685e-01):1.697213e-01,(((38:9.752479e-02,((35:2.580278e-01,42:2.351031e-01):5.331841e-02,41:3.101541e-01):3.523372e-01):5.631548e-01,(25:5.319861e-01,(36:5.636440e-01,37:7.439928e-01):1.574071e-01):4.245043e-01):4.089893e-01,((6:5.116446e-01,8:8.897791e-01):1.159079e+00,((((50:2.281156e-01,51:3.186146e-01):4.474812e-02,52:2.976687e-01):1.597072e+00,34:1.348730e+00):2.658468e-01,((((11:9.536045e-01,(20:3.853876e-01,(24:1.135362e+00,(15:2.187765e-01,14:1.419698e-01):9.958556e-02):2.719988e-02):8.290467e-01):3.400009e-01,((12:8.420146e-01,26:8.963599e-01):2.402684e-01,(18:1.211107e+00,(((13:2.502562e-01,21:8.748653e-02):7.511195e-03,9:2.170398e-01):4.797273e-01,((60:5.710271e-01,61:6.474431e-01):6.669206e-01,16:9.982941e-01):3.115229e-01):5.448766e-01):1.146923e-01):1.051260e-01):1.395115e-01,((((43:9.242623e-01,44:5.012489e-01):5.711254e-03,54:8.851851e-01):1.031820e+00,10:8.884041e-01):2.751382e-01,(19:4.625512e-01,17:7.612896e-01):5.968083e-01):4.912320e-01):1.681119e-01,(((48:2.726507e-01,45:2.552424e-01):4.524446e-01,(53:8.270451e-01,(47:3.141393e-01,46:1.384980e-01):4.974542e-01):1.304542e-01):3.599348e-01,49:1.078317e+00):8.584513e-01):3.284155e-02):2.096943e-01):1.131218e-02):6.004314e-01):3.544082e-01,(62:5.901983e-01,(((57:2.711284e-02,56:7.061649e-03):4.204135e-02,(58:6.319391e-03,64:1.554723e-04):1.432577e-02):4.497291e-01,((65:1.887342e-01,59:8.811330e-02):1.045292e-01,(63:7.353463e-02,66:2.655571e-02):5.132265e-02):3.312541e-01):2.456984e-01):8.636661e-01):9.624514e-01):5.602491e-01):3.609551e-01,23:1.265302e-01):1.798710e-01,22:2.177355e-02,1:6.539949e-02);
   tree gen.5579500 = [&U] (22:6.349563e-02,(23:2.807131e-02,((((39:1.751877e-02,2:6.603656e-02):2.406953e-01,40:3.120532e-01):3.937036e-01,(((((29:9.298117e-03,((31:7.997392e-02,(27:1.918852e-01,(32:5.102082e-03,28:1.463411e-02):5.214299e-02):3.590712e-02):3.430054e-02,(30:3.868580e-02,33:3.590064e-02):5.362888e-02):6.230031e-02):6.178783e-01,(69:3.411208e-01,((67:2.404462e-01,70:3.673668e-01):9.651064e-02,68:1.950240e-01):1.225654e-01):6.575909e-01):7.901361e-01,(3:7.382506e-01,(55:1.325619e+00,(4:6.269261e-02,5:3.127584e-02):7.340557e-01):3.056349e-01):1.490620e-01):2.402358e-01,(((34:7.052470e-01,(52:2.648717e-01,(51:2.381775e-01,50:3.041421e-01):5.750219e-02):1.568839e+00):5.050162e-01,(((((61:4.708791e-01,60:5.825230e-01):4.919665e-01,16:6.652677e-01):4.927850e-01,(13:1.895360e-01,(21:1.359471e-01,9:1.711187e-01):7.972849e-02):5.122132e-01):5.095011e-01,18:9.032495e-01):1.703560e-02,(((19:7.586813e-01,17:7.484331e-01):3.872143e-01,((44:7.724752e-01,(54:6.486519e-01,43:6.996838e-01):2.047924e-01):6.838183e-01,10:8.354844e-01):1.973255e-01):4.177560e-01,(11:8.129857e-01,((12:7.022270e-01,26:8.090025e-01):1.344938e-01,(((14:1.317275e-01,15:9.508673e-02):9.530468e-02,20:2.965219e-01):2.282542e-01,24:5.431443e-01):8.286260e-01):1.041589e-01):2.870265e-01):5.136618e-02):2.172399e-01):1.622397e-01,((8:4.507532e-01,6:6.400414e-01):1.001407e+00,(((((47:2.804524e-01,46:1.735352e-01):3.672762e-01,53:8.789361e-01):1.525346e-01,(45:1.706736e-01,48:3.020344e-01):4.722160e-01):1.814692e-01,49:8.327933e-01):7.102135e-01,((((42:2.356508e-01,35:3.315472e-01):9.871813e-02,41:2.071559e-01):3.426948e-01,38:9.388278e-02):4.410450e-01,(25:5.118235e-01,(36:5.767244e-01,37:4.007983e-01):2.327196e-01):4.646099e-01):3.441910e-01):1.996842e-01):6.310063e-02):2.690447e-01):9.232053e-02,(62:7.289902e-01,(((56:2.327793e-02,57:4.232004e-02):2.037302e-02,(64:3.880064e-03,58:2.434459e-03):1.610317e-02):2.915218e-01,((65:2.018021e-01,59:5.078939e-02):3.950104e-02,(63:9.485712e-02,66:4.570587e-02):1.289559e-01):3.151545e-01):3.391560e-01):5.355736e-01):9.548497e-01):3.955285e-01,7:8.539702e-01):1.864257e-01):1.013498e-01,1:1.009207e-01);
   tree gen.5580000 = [&U] ((((((39:1.778376e-02,2:3.361888e-02):4.449652e-01,40:1.711514e-01):3.911589e-01,((((((50:1.842687e-01,(51:4.325343e-01,52:1.486314e-01):1.255540e-01):1.280531e+00,34:9.991747e-01):3.526471e-01,((((20:3.057027e-01,(15:1.425984e-01,14:2.189199e-01):1.357280e-01):3.495602e-01,24:7.206082e-01):4.991526e-01,11:1.015758e+00):1.536201e-01,(((18:1.135245e+00,((10:1.145808e+00,((54:1.096550e+00,43:7.338075e-01):3.121727e-01,44:4.373420e-01):6.920929e-01):2.236214e-01,(19:1.075739e+00,17:4.468224e-01):4.149648e-01):5.087572e-01):1.001393e-01,(((61:5.195568e-01,60:5.446870e-01):5.382745e-01,16:1.166506e+00):6.029599e-01,((21:1.638938e-01,9:1.520515e-01):6.757098e-02,13:1.626280e-01):4.944509e-01):4.037080e-01):2.013571e-01,(26:1.090538e+00,12:6.635422e-01):3.450578e-01):6.995392e-02):2.385991e-01):2.135454e-01,((((38:1.363575e-01,(41:1.958637e-01,(35:3.369839e-01,42:3.414165e-01):7.292108e-02):3.895161e-01):7.222483e-01,(25:8.213311e-01,(36:4.925459e-01,37:5.003536e-01):3.359439e-01):3.674258e-01):2.997360e-01,(49:8.909493e-01,((48:2.214177e-01,45:3.094941e-01):4.521623e-01,((46:3.388634e-01,47:3.765628e-01):4.984225e-01,53:9.975957e-01):3.003163e-01):1.596900e-01):7.797996e-01):2.012924e-01,(8:8.403029e-01,6:7.986740e-01):1.074395e+00):6.453118e-02):2.821661e-01,(((((31:9.068614e-02,(27:2.005464e-01,(28:7.568245e-03,32:6.643621e-03):6.304166e-02):3.312269e-02):3.243937e-02,(33:9.594865e-02,30:3.705983e-02):5.596694e-02):3.678421e-02,29:2.541769e-02):1.410110e+00,((67:2.325968e-01,70:3.839482e-01):1.806150e-01,(68:7.344847e-02,69:4.803146e-01):6.864914e-02):1.071917e+00):1.194125e+00,(3:7.209769e-01,(55:1.005250e+00,(4:3.132011e-02,5:2.675471e-02):7.930825e-01):5.242643e-01):2.410653e-01):3.737187e-01):2.979638e-01,(62:7.331832e-01,(((58:1.581072e-03,64:1.211272e-03):1.028329e-02,(56:2.521342e-02,57:4.007316e-02):2.738063e-02):4.845393e-01,((66:5.722708e-02,63:6.785804e-02):1.155374e-01,(59:5.056968e-02,65:2.370806e-01):1.171581e-01):3.589589e-01):2.948249e-01):7.558491e-01):9.073140e-01):3.058503e-01,7:7.544350e-01):2.207980e-01,23:9.012005e-02):2.157021e-01,22:9.053827e-02,1:4.638135e-02);
   tree gen.5580500 = [&U] (((7:4.989985e-01,(((39:2.082030e-02,2:3.294239e-02):3.185644e-01,40:2.605726e-01):3.580335e-01,(((6:6.112717e-01,8:8.372606e-01):6.991069e-01,((((38:1.119433e-01,((35:4.354039e-01,42:2.212263e-01):1.005698e-01,41:1.381868e-01):2.253776e-01):7.587977e-01,(25:5.005861e-01,(37:6.077035e-01,36:5.551081e-01):1.848164e-01):3.994483e-01):4.298852e-01,(((((48:2.758880e-01,45:1.120400e-01):6.047539e-01,(53:7.782294e-01,(47:1.322868e-01,46:3.220682e-01):3.179808e-01):1.227542e-01):1.511775e-01,49:1.002982e+00):1.076625e+00,((((12:7.615989e-01,26:8.434530e-01):1.560836e-01,(18:1.160816e+00,((13:2.487655e-01,(9:1.962537e-01,21:1.119635e-01):3.559457e-04):4.707492e-01,((60:5.146116e-01,61:3.348519e-01):8.129608e-01,16:9.393706e-01):2.688202e-01):5.360335e-01):9.169215e-02):1.806732e-01,(10:8.059974e-01,((44:4.153969e-01,(54:8.329378e-01,43:7.254169e-01):2.410642e-01):8.437968e-01,(19:4.352495e-01,17:7.163551e-01):4.329165e-01):2.874680e-01):4.026522e-01):1.398422e-01,(11:1.058572e+00,(20:3.626404e-01,(24:1.097508e+00,(15:1.144745e-01,14:1.505441e-01):4.810097e-02):7.334929e-02):5.763347e-01):1.936017e-01):2.050122e-01):1.512352e-02,(((51:2.313524e-01,50:1.495572e-01):3.641861e-02,52:2.624598e-01):1.450625e+00,34:1.269123e+00):2.930512e-01):1.659410e-01):8.224686e-02,(((70:2.448261e-01,(67:2.424931e-01,(69:1.954953e-01,68:3.119637e-01):2.351554e-01):8.661299e-02):4.242134e-01,((31:1.124586e-01,((28:5.117623e-03,32:2.701388e-02):7.698746e-02,27:1.717774e-01):1.955665e-02):3.138188e-02,((33:5.638266e-02,30:4.713426e-02):1.418925e-02,29:4.387248e-02):3.741206e-02):1.057269e+00):8.727804e-01,(3:6.558492e-01,(55:9.727388e-01,(4:9.795035e-02,5:4.133564e-03):8.793363e-01):4.342811e-01):3.877930e-01):3.343134e-01):1.122061e-02):2.306281e-01,(62:5.553623e-01,(((58:1.800827e-03,64:5.425776e-04):2.696544e-02,(57:2.353052e-02,56:1.005876e-02):6.646358e-03):4.231842e-01,((65:1.775943e-01,59:8.291249e-02):6.109644e-02,(63:8.272857e-02,66:2.498828e-02):8.090855e-02):4.848075e-01):1.856740e-01):8.126889e-01):9.056435e-01):4.229676e-01):2.669266e-01,23:8.837346e-02):1.913113e-01,22:5.733195e-02,1:6.555684e-02);
   tree gen.5581000 = [&U] ((((((39:5.668565e-02,2:1.715118e-02):2.542165e-01,40:3.861803e-01):3.925183e-01,((((((50:3.090986e-01,(52:1.430585e-01,51:3.987914e-01):1.173371e-01):1.230649e+00,34:7.715107e-01):3.251364e-01,((((20:2.818543e-01,(15:1.066837e-01,14:2.018415e-01):1.679709e-01):2.772977e-01,24:5.826538e-01):6.543479e-01,11:8.956784e-01):3.878674e-01,((18:1.046683e+00,((((61:4.790251e-01,60:4.991278e-01):5.746516e-01,16:7.419103e-01):5.410915e-01,((21:5.983534e-02,9:2.492491e-01):1.134347e-01,13:8.446120e-02):6.912045e-01):1.842341e-01,(26:8.682081e-01,12:8.714898e-01):1.131623e-01):1.525312e-01):1.854729e-01,((10:1.062552e+00,((54:1.011006e+00,43:4.734387e-01):3.857611e-01,44:4.442606e-01):9.018923e-01):2.512641e-01,(19:9.918188e-01,17:3.982906e-01):3.931093e-01):4.253623e-01):6.449667e-02):2.725601e-01):1.098295e-01,((((38:1.257200e-01,(41:3.645164e-01,(35:3.106951e-01,42:3.147819e-01):7.535434e-02):1.750570e-01):6.857796e-01,(25:4.224462e-01,(36:4.541214e-01,37:5.552611e-01):2.227632e-01):2.128667e-01):3.696922e-01,(49:8.852966e-01,((48:2.041445e-01,45:2.853499e-01):4.168882e-01,((46:1.540660e-01,47:3.471864e-01):4.595396e-01,53:9.197713e-01):3.236872e-01):1.472323e-01):4.197777e-01):1.855892e-01,(8:7.747492e-01,6:3.671916e-01):9.905794e-01):1.148295e-01):2.601538e-01,(((((33:2.818880e-02,30:4.574254e-02):7.342658e-02,(31:8.361153e-02,(27:1.849013e-01,(28:5.184522e-03,32:6.361100e-03):2.764340e-02):3.673648e-02):6.044508e-02):6.205685e-02,29:2.343480e-02):9.488157e-01,((68:5.303311e-02,69:2.852302e-01):4.670883e-02,(67:2.168337e-01,70:3.539957e-01):1.624401e-01):1.024108e+00):9.588677e-01,(3:6.245898e-01,(55:1.035249e+00,(4:6.516861e-03,5:1.163813e-01):7.312125e-01):2.018279e-01):3.187058e-01):3.059224e-01):3.784834e-02,(62:6.655361e-01,(((64:1.164231e-03,58:4.768236e-03):1.417129e-02,(56:1.932126e-02,57:2.305912e-02):2.955037e-02):4.397567e-01,((66:3.470687e-02,63:1.068125e-01):8.273906e-02,(59:4.662463e-02,65:2.346122e-01):5.863021e-02):3.389965e-01):2.718250e-01):6.968838e-01):8.365326e-01):3.590650e-01,7:6.955800e-01):2.204810e-01,23:7.668959e-02):1.804027e-01,22:3.682185e-02,1:5.198341e-02);
   tree gen.5581500 = [&U] ((((((39:5.963696e-02,2:1.804414e-02):2.674522e-01,40:1.733802e-01):4.129546e-01,((((((52:1.505068e-01,(51:3.239722e-01,50:3.251916e-01):1.234462e-01):1.294722e+00,34:8.116790e-01):3.420644e-01,((((20:2.965289e-01,(15:1.167629e-01,14:2.123503e-01):1.767162e-01):2.917351e-01,24:6.129893e-01):6.884162e-01,11:9.423114e-01):2.293498e-01,((18:1.101178e+00,((((61:4.369725e-01,60:5.251147e-01):6.222937e-01,16:7.805374e-01):1.494411e-01,((21:6.295064e-02,9:2.622262e-01):1.193407e-01,13:1.006469e-01):7.271917e-01):4.659916e-01,(26:9.134108e-01,12:9.168635e-01):1.190540e-01):8.367009e-02):1.951294e-01,((10:1.117874e+00,((54:1.063643e+00,43:4.980881e-01):1.275799e-01,44:4.673908e-01):1.006474e+00):3.069366e-02,(19:5.254438e-01,17:4.190274e-01):4.135763e-01):6.390627e-01):6.785466e-02):2.867508e-01):1.155477e-01,((((38:1.322655e-01,(41:1.799369e-01,(35:2.771397e-01,42:3.311708e-01):3.498150e-02):2.530100e-01):7.214843e-01,(25:4.444406e-01,(36:4.777650e-01,37:5.841705e-01):1.861035e-01):2.903903e-01):3.889400e-01,(49:9.313891e-01,((48:2.721529e-01,45:3.002065e-01):4.385933e-01,((46:1.620873e-01,47:3.652625e-01):4.834653e-01,53:9.771506e-01):1.079754e-01):1.548979e-01):9.018493e-01):7.205355e-02,(8:8.150861e-01,6:3.863092e-01):9.508260e-01):1.009153e-01):2.414614e-01,(((((33:2.965644e-02,30:6.185914e-02):8.305279e-02,(31:6.989222e-02,(27:2.059921e-01,(28:6.077036e-04,32:1.257236e-02):2.418247e-02):3.864914e-02):6.847723e-02):5.925025e-02,29:1.865885e-02):9.982153e-01,((67:2.281230e-01,70:2.266324e-01):9.263056e-02,(68:5.556979e-02,69:2.977964e-01):4.756174e-02):8.570981e-01):1.008791e+00,(3:6.571087e-01,(55:1.089149e+00,(4:2.310330e-02,5:1.224407e-01):7.692827e-01):2.796610e-01):3.352991e-01):7.897269e-02):2.713107e-01,(62:5.783570e-01,(((64:1.962391e-03,58:5.016491e-03):1.499034e-02,(56:3.329540e-02,57:2.754121e-02):3.108890e-02):4.626524e-01,((66:3.651387e-02,63:7.813858e-02):1.229829e-01,(59:4.905212e-02,65:2.244561e-01):4.872430e-02):3.797568e-01):2.859774e-01):7.331667e-01):8.800862e-01):3.777596e-01,7:7.317950e-01):2.319603e-01,23:6.658977e-02):1.897953e-01,22:6.997116e-02,1:5.468990e-02);
```
