## Supplementary material for "Deep-mining of vertebrate genomes reveals an unexpected diversity of endogenous viral elements": ectodomain.linsi.manual-edit3.nex.run2.t (part 25 of 44)

```
   tree gen.5582000 = [&U] (22:3.267355e-02,((7:6.213738e-01,((40:1.600644e-01,(2:4.384757e-03,39:2.863482e-02):6.028954e-01):4.988907e-01,((62:7.527304e-01,(((66:6.166065e-02,63:8.622568e-02):1.183786e-01,(59:8.470948e-02,65:1.994038e-01):2.827933e-02):3.396471e-01,((58:2.969607e-03,64:2.378171e-03):2.363874e-02,(57:1.877200e-02,56:3.212142e-02):1.107126e-02):3.106990e-01):2.203605e-01):6.962677e-01,((((((51:3.588138e-01,50:3.303068e-01):1.376010e-02,52:3.487487e-01):1.426071e+00,34:9.459025e-01):2.942999e-01,((((44:6.367622e-01,(54:9.254313e-01,43:1.073337e+00):5.530590e-02):7.250320e-01,((17:5.951815e-01,19:8.948523e-01):2.801946e-01,10:1.237267e+00):1.292082e-01):2.611449e-01,(18:1.067061e+00,(((21:1.050321e-01,9:1.308955e-01):7.693464e-02,13:2.525565e-01):4.874500e-01,((60:6.293389e-01,61:3.482980e-01):5.165762e-01,16:1.206138e+00):5.511219e-01):1.922572e-01):2.286926e-01):2.384999e-01,((12:1.043384e+00,26:9.348679e-01):1.147028e-01,(11:1.106922e+00,(((14:2.227348e-01,15:5.975059e-02):2.904588e-01,20:1.529004e-01):2.897035e-01,24:8.294989e-01):7.417676e-01):1.665302e-02):1.330816e-01):2.790085e-01):6.179081e-02,(((((48:1.836680e-01,45:2.612877e-01):4.462674e-01,((46:6.931641e-02,47:3.007669e-01):3.819150e-01,53:9.383858e-01):2.571321e-01):4.008332e-01,49:9.160038e-01):1.090369e+00,((((42:2.794605e-01,35:2.502609e-01):1.403972e-01,41:1.908852e-01):1.153980e-01,38:2.548680e-01):7.917592e-01,(25:4.346984e-01,(36:5.435441e-01,37:6.032181e-01):2.357640e-01):4.199017e-01):3.481061e-01):2.966719e-01,(8:8.425394e-01,6:5.563751e-01):1.084716e+00):7.110368e-02):2.183284e-01,(((55:8.999420e-01,(5:4.190520e-02,4:1.062848e-01):7.716561e-01):5.651507e-01,3:6.672089e-01):1.737579e-01,(((68:2.891243e-01,69:3.329339e-01):3.264957e-03,(67:9.349923e-02,70:3.944693e-01):2.910547e-01):8.499920e-01,(33:1.292305e-02,((((32:3.893703e-03,28:8.340885e-04):3.417352e-02,(27:1.998364e-01,31:8.100345e-02):8.322913e-03):3.249497e-02,29:1.255785e-02):2.292343e-02,30:9.121184e-02):2.554630e-02):8.874188e-01):3.282614e-01):1.898148e-01):1.951504e-01):1.070735e+00):2.935034e-01):1.888085e-01,23:4.829165e-02):2.259048e-01,1:6.890051e-02);
   tree gen.5582500 = [&U] ((((((39:3.603597e-02,2:6.564103e-03):3.084125e-01,40:1.733423e-01):3.487005e-01,(((((((52:2.099050e-01,51:2.272223e-01):8.494788e-02,50:3.148662e-01):1.409716e+00,34:8.115019e-01):3.601936e-01,((((20:2.964641e-01,(15:1.421650e-01,14:2.123040e-01):6.540567e-02):3.032485e-01,24:6.128555e-01):4.305239e-01,11:9.421057e-01):5.898629e-02,(((26:1.003356e+00,12:9.166634e-01):1.684368e-01,((((61:2.838885e-01,60:5.250001e-01):4.140536e-01,16:9.609357e-01):7.613584e-01,((21:6.293690e-02,9:2.621689e-01):1.193146e-01,13:1.006250e-01):7.270330e-01):2.752420e-01,18:1.100937e+00):5.652835e-02):2.192467e-01,((10:1.117630e+00,((54:6.205015e-01,43:4.747447e-01):3.824096e-01,44:4.802460e-01):6.501824e-01):1.005670e-01,(19:5.253291e-01,17:4.189359e-01):4.134860e-01):3.768133e-01):1.490570e-01):1.281839e-01):1.385074e-01,((((38:1.322367e-01,((42:3.310986e-01,35:2.163932e-01):3.432434e-02,41:2.493123e-01):2.903590e-01):7.213268e-01,(25:4.443436e-01,(36:4.850873e-01,37:6.047247e-01):1.304764e-01):2.740022e-01):3.284318e-01,(49:9.311859e-01,((48:2.720935e-01,45:2.427891e-01):6.183189e-01,((46:1.640418e-01,47:3.651828e-01):4.830429e-01,53:9.769373e-01):2.026334e-01):3.992099e-01):9.016525e-01):1.727884e-01,(8:8.149082e-01,6:5.040565e-01):9.506185e-01):1.226278e-01):6.655022e-02,((((30:6.449204e-02,33:2.964996e-02):2.578776e-02,(((27:2.059472e-01,(28:6.180134e-04,32:2.708540e-03):1.746808e-01):6.429501e-03,31:6.987696e-02):5.805289e-02,29:9.301363e-02):1.129294e-02):5.197061e-01,((68:4.183315e-01,69:2.987718e-01):1.336400e-01,(67:3.776287e-01,70:3.489809e-01):3.339427e-01):6.157638e-01):1.078170e+00,(3:6.569653e-01,(55:9.268652e-01,(4:6.331973e-02,5:1.224139e-01):7.691148e-01):6.233381e-01):2.259331e-01):6.819739e-01):1.022766e-01,(62:5.957555e-01,(((64:2.423446e-04,58:8.405533e-03):3.819220e-02,(56:3.328813e-02,57:4.757243e-02):1.331877e-02):2.887200e-01,((66:6.077728e-02,63:8.676829e-02):1.000887e-01,(59:3.999178e-02,65:1.976713e-01):7.256220e-02):3.796739e-01):2.859150e-01):7.950292e-01):7.331167e-01):3.776771e-01,7:7.316353e-01):2.319096e-01,23:6.657523e-02):1.897538e-01,22:3.282563e-02,1:5.467796e-02);
   tree gen.5583000 = [&U] ((((((39:3.735614e-02,2:6.804578e-03):3.469619e-01,40:1.796927e-01):3.871716e-01,((((((50:4.018578e-01,(51:2.704708e-01,52:2.275804e-01):2.126640e-03):1.461361e+00,34:9.266935e-01):5.424081e-01,((((20:3.073251e-01,(15:2.289294e-01,14:1.195312e-01):1.168280e-01):3.143579e-01,24:6.353074e-01):8.315157e-01,11:8.056699e-01):4.748159e-02,(((26:1.064153e+00,12:9.502452e-01):1.746075e-01,((((61:2.942888e-01,60:5.263382e-01):7.879236e-01,16:9.961395e-01):7.892507e-01,((21:6.524258e-02,9:2.063303e-01):1.760722e-01,13:1.975465e-01):7.536677e-01):2.853255e-01,18:7.942785e-01):3.526065e-01):1.260010e-01,(10:9.209524e-01,((19:6.444295e-01,17:4.342836e-01):4.286340e-01,(44:6.587452e-01,(43:4.921369e-01,54:6.432335e-01):3.257045e-01):6.718119e-01):1.092639e-01):3.906178e-01):1.545177e-01):2.633943e-01):1.439827e-01,((49:9.652997e-01,((48:2.820616e-01,45:2.516836e-01):6.409709e-01,((46:1.033607e-01,47:3.785612e-01):5.007391e-01,53:1.012727e+00):1.849969e-01):4.138349e-01):9.005360e-01,(((38:1.370811e-01,((42:3.432283e-01,35:2.243207e-01):1.544127e-01,41:2.584458e-01):2.238481e-01):6.467016e-01,(25:4.606221e-01,(36:5.028584e-01,37:6.268787e-01):1.352563e-01):2.128246e-01):3.404639e-01,(8:8.447623e-01,6:5.225225e-01):9.399191e-01):1.856713e-01):1.271203e-01):1.815510e-01,(((((27:2.105220e-01,(28:8.464717e-04,32:1.559960e-02):7.990513e-02):6.800813e-03,31:1.068017e-01):4.553426e-02,(29:9.642118e-02,(30:6.685470e-02,33:3.073619e-02):2.673249e-02):8.239509e-04):5.387455e-01,(68:4.336570e-01,((67:1.877139e-01,70:3.617658e-01):4.451120e-01,69:3.097604e-01):1.970125e-01):6.383223e-01):1.117668e+00,(3:6.135729e-01,(55:9.608208e-01,(4:1.132177e-01,5:2.759346e-02):7.972912e-01):6.461740e-01):1.249821e-01):4.893416e-01):4.518946e-02,(62:6.175809e-01,(((64:2.512229e-04,58:5.316923e-03):3.959136e-02,(56:1.323454e-02,57:1.805574e-02):1.380671e-02):2.992972e-01,((66:3.579622e-02,63:8.994704e-02):1.037554e-01,(59:1.175726e-01,65:1.983416e-01):3.678484e-02):3.343215e-01):3.950067e-01):8.241549e-01):7.599743e-01):3.915133e-01,7:7.584386e-01):2.404056e-01,23:6.901421e-02):1.967054e-01,22:5.104668e-02,1:1.102751e-01);
   tree gen.5583500 = [&U] (22:3.072501e-02,((7:7.276986e-01,((40:1.261970e-01,(2:8.342421e-02,39:9.374729e-03):4.377856e-01):3.090858e-01,((62:6.289170e-01,(((66:2.858000e-02,63:8.108347e-02):1.239444e-01,(59:7.965769e-02,65:1.911176e-01):7.213593e-02):3.168310e-01,((58:8.527237e-03,64:1.193990e-03):2.083791e-02,(57:2.093431e-02,56:2.637350e-02):7.928898e-03):4.295275e-01):2.723679e-01):8.775052e-01,(((((50:1.338905e-01,(51:3.374153e-01,52:2.857385e-01):6.268006e-02):1.359197e+00,34:8.894920e-01):1.884257e-01,(((((44:3.440541e-01,(43:8.757974e-01,54:6.417595e-01):1.440277e-01):8.865225e-01,10:1.145832e+00):1.051619e-01,(17:6.605112e-01,19:8.414863e-01):4.502827e-01):4.521404e-01,(18:9.518223e-01,(((21:1.141022e-01,9:1.641022e-01):1.795124e-01,13:9.296390e-02):4.084355e-01,((60:4.919529e-01,61:3.275267e-01):5.751069e-01,16:9.316908e-01):3.703955e-01):5.665472e-01):1.775516e-01):1.058305e-01,(((20:3.183892e-01,((14:2.094517e-01,15:1.295657e-01):1.732705e-01,24:7.455305e-01):1.552571e-03):9.675307e-01,(12:9.783840e-01,26:7.323895e-01):1.506153e-01):6.942820e-02,11:1.395941e+00):1.285629e-01):7.408850e-02):2.336991e-01,((((48:2.560550e-01,45:2.457054e-01):3.364422e-01,((46:1.400501e-01,47:2.828301e-01):3.591389e-01,53:8.824236e-01):2.053208e-01):3.553094e-01,49:8.626339e-01):6.051219e-01,(((((42:2.738653e-01,35:2.728923e-01):1.426873e-01,41:2.269025e-01):1.304834e-01,38:2.396685e-01):6.996702e-01,(25:7.468911e-01,(36:5.111289e-01,37:5.520974e-01):1.837838e-01):1.865759e-01):3.786324e-01,(8:7.922932e-01,6:5.231948e-01):1.020027e+00):3.328330e-02):1.318187e-01):2.947792e-01,(((55:8.462725e-01,(5:6.888763e-02,4:1.202477e-02):6.255952e-01):4.776914e-01,3:6.116871e-01):1.116956e-01,((((67:1.304036e-01,70:3.703961e-01):2.007377e-01,68:2.704315e-01):1.274857e-02,69:2.801261e-01):9.581891e-01,(33:1.244383e-02,((((32:4.489490e-03,28:2.412324e-02):1.333364e-01,(31:9.147878e-02,27:1.879188e-01):2.627156e-02):2.151821e-02,29:2.091909e-02):2.956727e-02,30:5.199741e-02):1.888801e-02):1.065909e+00):2.598470e-01):3.987960e-01):3.128407e-01):8.796689e-01):3.103686e-01):1.095259e-01,23:1.290411e-01):6.394470e-02,1:6.479151e-02);
   tree gen.5584000 = [&U] ((((((39:3.976038e-02,2:7.242519e-03):3.692923e-01,40:1.912577e-01):4.120899e-01,(((((((52:2.402227e-01,50:4.301195e-01):1.902929e-02,51:2.878782e-01):1.485848e+00,34:9.863353e-01):4.167190e-01,((((38:1.459036e-01,((42:3.526731e-01,35:2.387580e-01):3.396177e-02,41:2.750793e-01):1.990376e-01):6.883232e-01,(25:4.902676e-01,(36:4.358295e-01,37:6.873114e-01):2.350311e-01):4.561735e-01):3.628410e-01,(49:9.423887e-01,((48:2.493341e-01,45:2.678819e-01):3.921564e-01,((46:1.864862e-01,47:4.029253e-01):5.189189e-01,53:9.318407e-01):2.101055e-01):5.216947e-01):9.687987e-01):7.410684e-02,(8:8.991310e-01,6:4.572485e-01):1.000412e+00):3.408357e-01):3.315796e-02,((((20:3.271044e-01,(15:1.395397e-01,14:1.378176e-01):8.838745e-02):3.065719e-01,24:8.710535e-01):6.869873e-01,11:8.726504e-01):3.538708e-01,(((26:1.132641e+00,12:1.011403e+00):1.858452e-01,((((61:3.132291e-01,60:5.602132e-01):8.386342e-01,16:1.060251e+00):1.863406e-01,18:8.453981e-01):2.791697e-01,((21:6.944158e-02,9:2.196096e-01):9.887115e-02,13:2.102606e-01):8.216382e-01):2.106119e-01):1.491822e-01,((19:8.220458e-01,17:4.622340e-01):2.087347e-01,((44:7.011419e-01,(43:5.256576e-01,54:1.106720e+00):9.758357e-02):7.156752e-01,10:1.316462e+00):1.451562e-01):3.442174e-01):1.138962e-01):3.782353e-01):1.519609e-01,(((29:5.584365e-02,((30:4.750850e-02,33:5.746319e-02):2.923922e-02,((27:2.165600e-01,31:1.136755e-01):7.666116e-03,(28:1.581027e-03,32:1.660359e-02):8.010879e-02):4.846483e-02):1.338327e-02):7.148890e-01,((67:1.895417e-01,70:3.229556e-01):2.447563e-01,(68:1.469628e-01,69:4.514431e-01):9.427472e-02):1.213495e+00):1.098365e+00,(3:8.688139e-01,(55:1.022659e+00,(4:1.205043e-01,5:3.239707e-02):7.441622e-01):5.891011e-01):8.532648e-02):2.969296e-01):2.045539e-01,(62:6.573283e-01,(((57:5.035630e-02,56:5.251348e-02):2.702757e-02,(64:3.176111e-03,58:4.770134e-04):1.247935e-02):4.460430e-01,((66:3.810006e-02,63:1.100214e-01):1.974016e-01,(59:6.690361e-02,65:2.111068e-01):5.963524e-02):3.297971e-01):3.473471e-01):8.771974e-01):9.609734e-01):4.167110e-01,7:8.072516e-01):2.339915e-01,23:1.679906e-01):1.292672e-01,22:5.433203e-02,1:3.569970e-02);
   tree gen.5584500 = [&U] (22:2.981621e-02,((7:6.292292e-01,((40:1.284031e-01,(2:1.408016e-02,39:3.723468e-02):5.288397e-01):6.269992e-01,((62:4.588607e-01,(((66:2.907961e-02,63:1.228524e-01):1.261111e-01,(59:4.953748e-02,65:2.808129e-01):2.986766e-02):3.223696e-01,((58:6.886250e-04,64:4.016510e-03):2.135550e-02,(57:3.006681e-02,56:1.560830e-02):2.146352e-02):4.590749e-01):2.651915e-01):7.233066e-01,((((((51:4.343167e-01,52:1.656502e-01):1.041976e-02,50:1.617360e-01):1.388894e+00,34:7.356692e-01):3.494262e-01,(((((44:3.500685e-01,(43:5.708490e-01,54:6.529781e-01):1.997039e-01):9.020198e-01,(17:6.695182e-01,19:6.179126e-01):4.721370e-01):1.252439e-01,10:1.107381e+00):5.267510e-01,((12:1.008418e+00,26:7.451924e-01):3.069183e-01,(11:1.420343e+00,((14:1.768680e-01,15:1.784446e-01):1.392444e-01,(24:7.937655e-01,20:3.225660e-01):1.593450e-03):9.844441e-01):1.155006e-01):2.943632e-01):1.909231e-01,(18:5.755937e-01,(((21:1.487723e-01,9:1.951734e-01):1.826505e-01,13:6.918625e-02):5.972347e-01,((60:4.604997e-01,61:4.239028e-01):6.666564e-01,16:9.479777e-01):3.768704e-01):6.505689e-01):3.564655e-01):7.763017e-02):2.416215e-01,((((48:2.605311e-01,45:1.947031e-01):4.088032e-01,((46:1.206085e-01,47:1.695263e-01):5.967904e-01,53:8.978492e-01):1.783663e-01):3.750482e-01,49:8.777136e-01):8.257298e-01,(((((42:2.786528e-01,35:2.922026e-01):1.074527e-01,41:2.308689e-01):1.778452e-01,38:1.574329e-01):7.443111e-01,(25:7.503815e-01,(36:5.200640e-01,37:5.993160e-01):1.869965e-01):3.368297e-01):3.433309e-01,(8:8.061433e-01,6:5.323407e-01):1.037858e+00):8.204969e-03):3.311107e-01):9.918118e-02,(((55:1.166957e+00,(5:7.009185e-02,4:1.372480e-02):6.349973e-01):4.860419e-01,3:5.410424e-01):5.400006e-01,(((68:2.574016e-01,69:4.929482e-01):8.587365e-02,(67:2.041128e-01,70:3.768710e-01):2.018256e-01):9.258087e-01,(((30:4.261531e-02,33:1.266136e-02):2.840076e-02,(27:2.374077e-01,(31:9.307792e-02,(32:3.229968e-02,28:1.996984e-03):1.218054e-01):2.580472e-02):3.990394e-02):5.622854e-02,29:3.152269e-02):1.109684e+00):2.697029e-01):3.451919e-01):1.278188e-01):8.950464e-01):2.726886e-01):1.679423e-01,23:1.312969e-01):3.804063e-02,1:4.341853e-02);
   tree gen.5585000 = [&U] ((((((39:2.857364e-02,2:4.251429e-02):3.885119e-01,40:1.072347e-01):4.592723e-01,(((((((((20:4.179309e-01,(15:1.439910e-01,14:1.238748e-01):4.704497e-02):2.668023e-01,24:8.766674e-01):6.914149e-01,11:8.782746e-01):3.561515e-01,(26:9.582455e-01,12:9.849666e-01):3.602171e-01):2.491105e-01,(((((61:3.152479e-01,60:5.638238e-01):5.399407e-01,16:1.067084e+00):4.935151e-01,18:8.307203e-01):4.190543e-02,((21:7.742088e-02,9:2.210250e-01):1.018271e-01,13:2.116157e-01):8.269336e-01):3.019858e-01,((19:8.532920e-01,17:4.652131e-01):2.720579e-01,((44:7.056607e-01,(43:5.290454e-01,54:1.226327e+00):9.821249e-02):7.202877e-01,10:1.358542e+00):1.131387e-01):7.999636e-01):3.240075e-01):2.610545e-01,(((50:4.305135e-01,51:3.544465e-01):7.560504e-04,52:1.788748e-01):1.467269e+00,34:8.678036e-01):4.498802e-01):3.337166e-02,((((38:1.468440e-01,((42:2.834533e-01,35:2.402968e-01):1.655067e-01,41:2.768522e-01):1.808571e-01):8.335236e-01,(25:5.083220e-01,(36:4.386384e-01,37:6.050061e-01):2.457522e-01):4.318611e-01):4.355744e-01,(49:9.484624e-01,((48:2.509411e-01,45:2.696084e-01):5.666266e-01,((46:1.876881e-01,47:2.358851e-01):3.321336e-01,53:9.378463e-01):2.114596e-01):3.314544e-01):9.750426e-01):1.677126e-01,(8:9.049258e-01,6:4.585354e-01):1.059189e+00):1.088035e-01):1.043739e-01,(((33:5.783354e-02,(30:4.781469e-02,((27:2.119319e-01,31:1.144081e-01):3.622906e-02,((28:2.036506e-03,32:8.167825e-03):1.897842e-01,29:2.808416e-02):5.403634e-02):3.677486e-02):1.388056e-02):8.141816e-01,(68:2.516362e-01,((67:1.884731e-01,70:3.819892e-01):4.889197e-01,69:3.262443e-01):7.236078e-03):4.090071e-01):8.523524e-01,(3:3.947287e-01,(55:1.029250e+00,(4:1.086535e-01,5:3.260587e-02):7.489583e-01):4.251610e-01):8.806776e-02):4.759154e-01):1.346892e-01,(62:6.615648e-01,(((57:6.200019e-02,56:1.973645e-02):5.813110e-02,(64:5.230393e-03,58:7.652662e-04):1.933776e-02):3.907496e-01,((66:3.060509e-02,63:1.210191e-01):1.167552e-01,(59:1.577233e-01,65:2.155242e-01):6.735205e-02):3.296997e-01):3.550028e-01):8.178301e-01):1.056086e+00):3.695955e-01,7:8.124543e-01):1.965151e-01,23:1.690733e-01):1.691513e-01,22:3.500331e-02,1:8.921354e-02);
   tree gen.5585500 = [&U] (22:4.995528e-02,((7:5.712895e-01,((40:2.063306e-01,(39:1.402936e-02,2:4.613303e-02):2.450852e-01):2.977383e-01,(((62:7.755650e-01,(((66:3.316031e-02,63:1.083368e-01):1.691392e-01,(59:5.981250e-02,65:1.922556e-01):7.271710e-02):3.982259e-01,((57:6.864520e-02,56:2.189216e-02):3.257401e-02,(64:6.693541e-04,58:4.310922e-03):2.248636e-02):3.416976e-01):5.795629e-02):9.433681e-01,(((34:1.068090e+00,(18:9.373574e-01,(((11:9.047454e-01,(24:7.344465e-01,(20:2.190562e-01,(14:1.820999e-01,15:1.612688e-01):1.804015e-01):5.988151e-02):8.567852e-01):5.549527e-02,((((61:3.586225e-01,60:4.269549e-01):8.934979e-01,16:6.077158e-01):4.554134e-01,(13:1.534506e-01,(21:1.238954e-01,9:2.268913e-01):1.364917e-01):5.854645e-01):2.956251e-01,(26:8.893439e-01,12:1.097020e+00):1.636520e-01):2.039208e-01):2.459129e-01,((10:1.065402e+00,((43:7.593904e-01,44:5.534689e-01):7.946517e-02,54:6.197355e-01):7.862778e-01):1.308919e-01,(19:7.320306e-01,17:4.833400e-01):4.815486e-01):2.612429e-01):1.871371e-01):1.855839e-01):1.342748e-01,((6:2.845059e-01,8:7.943879e-01):9.099402e-01,((((36:4.807920e-01,37:5.212454e-01):1.267973e-01,25:5.292653e-01):4.738566e-01,(((35:2.268545e-01,42:3.613190e-01):6.172336e-02,41:1.690999e-01):2.596206e-01,38:8.020844e-02):5.058349e-01):2.928191e-01,(49:8.883519e-01,(((46:2.028214e-01,47:1.619199e-01):3.900979e-01,53:6.939482e-01):1.360532e-01,(48:2.495779e-01,45:2.196799e-01):4.856515e-01):2.624142e-01):5.702472e-01):1.175822e-01):2.703142e-01):1.626275e-01,(((((70:2.777784e-01,67:2.401570e-01):1.586330e-01,68:1.534060e-01):2.614775e-02,69:2.230356e-01):8.478459e-01,(((33:4.880351e-02,30:4.162105e-02):4.199202e-02,((27:2.373265e-01,(32:8.320867e-03,28:1.603163e-03):5.446918e-02):1.373618e-02,31:9.577164e-02):3.990815e-02):1.266625e-02,29:3.594007e-02):7.595375e-01):8.346622e-01,((55:7.958685e-01,(4:3.620848e-02,5:4.594929e-02):3.696289e-01):3.645566e-01,3:7.059463e-01):1.462227e-01):2.961938e-01):2.039268e-01):2.598440e-01,((50:2.381244e-01,51:4.395055e-01):1.501395e-01,52:1.167369e-01):1.359076e+00):6.933609e-01):4.023508e-01):2.513668e-01,23:2.704653e-02):1.384527e-01,1:7.285752e-02);
   tree gen.5586000 = [&U] (22:5.195485e-02,((7:6.027502e-01,((40:1.229996e-01,(2:2.198469e-02,39:1.279042e-02):4.799301e-01):2.433495e-01,((62:6.086806e-01,(((66:2.274808e-02,63:8.459345e-02):1.208041e-01,(59:1.112309e-01,65:2.367239e-01):6.306495e-02):5.342990e-01,((58:3.439885e-03,64:1.010907e-02):3.025033e-02,(57:2.456665e-02,56:1.495148e-02):2.056030e-02):2.495153e-01):1.689414e-01):6.928686e-01,(((((52:1.648881e-01,(50:1.651731e-01,51:4.580844e-01):9.849772e-03):1.311472e+00,34:1.052664e+00):2.825153e-01,(((((((44:5.022738e-01,43:9.207853e-01):1.306644e-01,54:9.483733e-01):9.265794e-01,10:1.107863e+00):8.012303e-02,(17:7.682568e-01,19:8.911931e-01):5.363947e-01):3.345869e-01,((((21:1.035534e-01,9:2.352817e-01):1.216767e-01,13:8.171992e-02):5.627952e-01,((60:4.411211e-01,61:5.293071e-01):5.790154e-01,16:1.001533e+00):2.582816e-01):5.257815e-01,18:1.002811e+00):6.209224e-02):1.179578e-01,(12:9.518216e-01,26:7.105330e-01):2.750955e-01):1.268647e-01,(11:1.086603e+00,(24:7.074286e-01,(20:3.602129e-01,(14:1.399919e-01,15:1.516432e-01):1.816919e-01):1.636284e-03):9.007091e-01):7.766914e-02):2.122805e-01):4.392855e-02,((8:7.467847e-01,6:3.857721e-01):1.024285e+00,(((((42:3.996642e-01,35:2.708031e-01):5.211959e-02,41:2.211536e-01):1.703611e-01,38:1.508078e-01):7.501309e-01,(25:7.392957e-01,(36:4.981788e-01,37:5.740957e-01):1.791274e-01):1.677228e-01):3.022396e-01,(((48:2.574792e-01,45:1.865096e-01):4.477396e-01,((46:2.297121e-01,47:1.483435e-01):5.219406e-01,53:9.399012e-01):9.668960e-02):2.281264e-01,49:8.407779e-01):7.909816e-01):2.473327e-01):2.537924e-01):8.740633e-02,(((55:8.196228e-01,(5:6.466288e-02,4:4.816774e-02):6.309810e-01):4.655884e-01,3:6.472079e-01):3.717484e-01,((70:3.610116e-01,((68:8.503846e-02,69:4.629920e-01):2.172920e-01,67:2.679475e-01):2.582666e-02):1.110320e+00,((30:4.912561e-02,(29:6.102794e-02,(27:2.270346e-01,((32:1.731827e-02,28:1.885674e-03):1.178322e-01,31:9.313141e-02):8.126569e-04):2.879846e-02):4.285523e-02):5.088902e-02,33:1.167354e-02):1.048387e+00):1.217569e+00):3.609476e-01):2.367733e-01):7.178869e-01):5.774629e-01):2.866799e-01,23:3.741714e-02):1.166147e-01,1:4.159140e-02);
   tree gen.5586500 = [&U] (22:5.420642e-02,((7:6.199055e-01,((40:2.238890e-01,(39:1.522324e-02,2:7.596326e-02):2.659417e-01):3.230754e-01,((62:8.415646e-01,(((66:5.940499e-02,63:1.175561e-01):1.747638e-01,(59:5.474517e-02,65:2.086163e-01):1.032681e-01):4.321144e-01,((57:7.448682e-02,56:1.662804e-02):1.661357e-02,(64:8.860373e-03,58:1.364476e-03):2.110369e-02):3.707756e-01):2.288666e-01):5.086124e-01,(((34:1.158983e+00,((18:1.017125e+00,((((26:9.865708e-01,12:1.190375e+00):1.397310e-01,(((61:3.891408e-01,60:4.632882e-01):6.746541e-01,16:6.594317e-01):5.857681e-01,(13:9.636757e-02,(21:1.804315e-01,9:1.955043e-01):1.481070e-01):6.310890e-01):2.055181e-01):1.969396e-01,((24:7.969470e-01,(20:3.489210e-01,(14:1.975964e-01,15:2.067838e-01):1.334327e-01):8.804434e-02):8.961410e-01,11:9.817381e-01):2.631120e-01):1.601271e-01,((10:1.358606e+00,(43:8.215235e-01,(54:6.939587e-01,44:6.005684e-01):2.600084e-01):8.124646e-01):1.427229e-01,(19:7.667589e-01,17:5.706595e-01):4.307434e-01):4.982766e-01):2.348944e-01):2.433128e-01,((50:2.945302e-01,51:2.869371e-01):2.025752e-01,52:1.266711e-01):1.425942e+00):4.418945e-02):1.971055e-01,((6:3.087170e-01,8:8.619893e-01):9.873750e-01,((((36:5.217068e-01,25:5.743051e-01):1.422122e-01,37:5.565743e-01):4.148156e-01,(((35:2.461595e-01,42:2.930705e-01):6.697594e-02,41:2.588226e-01):3.057991e-01,38:8.703408e-02):9.176680e-01):1.059309e-01,(49:8.768255e-01,(((46:2.200813e-01,47:1.756991e-01):3.512000e-01,53:8.847981e-01):7.869772e-02,(48:2.708166e-01,45:2.383743e-01):4.779633e-01):2.847453e-01):8.537862e-01):8.335479e-02):2.933176e-01):1.188592e-01,((((70:3.014170e-01,67:1.893626e-01):2.394807e-01,(69:4.827792e-01,68:8.740602e-02):4.262635e-02):7.583547e-01,(((33:7.499902e-02,30:3.675137e-02):4.359466e-02,((27:2.575227e-01,(32:9.028962e-03,28:4.737484e-04):5.910444e-02):2.060380e-02,31:1.511766e-01):2.982710e-02):3.465719e-02,29:5.132563e-02):7.115218e-01):9.205456e-01,((55:8.680869e-01,(4:3.928977e-02,5:4.985951e-02):1.271288e+00):3.955799e-01,3:5.238783e-01):2.607996e-01):3.326643e-01):2.743191e-01):1.155761e+00):4.365903e-01):2.404674e-01,23:1.389204e-01):1.880479e-01,1:7.905761e-02);
   tree gen.5587000 = [&U] (22:4.937767e-02,((7:5.646839e-01,((40:3.463935e-01,(39:1.386715e-02,2:6.919640e-02):2.422514e-01):2.942956e-01,((62:7.665975e-01,(((66:5.411315e-02,63:1.070841e-01):4.510976e-02,(59:5.261895e-02,65:1.900326e-01):9.482509e-02):4.104351e-01,((57:6.785148e-02,56:2.284680e-02):9.484151e-03,(64:1.061416e-03,58:4.153593e-03):1.660266e-02):4.603858e-01):3.783538e-01):4.633049e-01,((((34:1.078045e+00,((50:2.682933e-01,51:2.613766e-01):2.294481e-01,52:1.153872e-01):1.202148e+00):4.090349e-02,((((26:7.276630e-01,12:1.264922e+00):2.626211e-01,(((61:4.105629e-01,60:4.220182e-01):5.163079e-01,16:5.507292e-01):5.650861e-01,(13:4.911634e-02,(21:1.379390e-01,9:1.780887e-01):1.845764e-01):6.377853e-01):1.872104e-01):1.727739e-01,((24:7.259544e-01,(20:3.178389e-01,(14:1.799944e-01,15:1.191585e-01):1.215464e-01):1.801557e-01):7.658808e-01,11:8.942841e-01):1.236095e-01):1.680008e-01,(((10:1.237581e+00,(44:7.228037e-01,(54:6.328643e-01,43:7.483416e-01):2.399553e-01):7.400896e-01):1.300091e-01,(19:6.984554e-01,17:5.779123e-01):3.923724e-01):2.459935e-01,18:9.265190e-01):2.172742e-01):2.268787e-01):1.867048e-01,((6:2.867934e-01,8:7.852027e-01):9.403885e-01,((((36:4.752328e-01,37:5.069943e-01):1.122216e-01,25:5.231456e-01):2.732218e-01,(((35:2.242314e-01,42:2.669635e-01):8.342775e-02,41:2.357665e-01):2.785583e-01,38:7.928102e-02):9.368058e-01):1.749800e-01,(49:7.987173e-01,(((46:2.004763e-01,47:1.600477e-01):3.199149e-01,53:8.059797e-01):7.168727e-02,(48:3.118074e-01,45:3.294137e-01):3.200975e-01):2.926396e-01):7.852905e-01):7.337929e-02):2.671887e-01):1.082711e-01,(((69:4.196588e-01,((70:2.323043e-01,67:1.724941e-01):2.467168e-01,68:7.005194e-02):5.496440e-02):6.907999e-01,(((33:6.831805e-02,30:3.607034e-02):1.386556e-02,((27:2.245093e-01,(32:7.609775e-03,28:4.315465e-04):5.383937e-02):3.432578e-02,31:9.216324e-02):2.717008e-02):5.550908e-02,29:5.559630e-02):6.481390e-01):8.385427e-01,((55:7.907571e-01,(4:3.578981e-02,5:4.541799e-02):1.158041e+00):3.603414e-01,3:4.772109e-01):4.120883e-01):2.201457e-01):1.774772e-01):1.052805e+00):3.199483e-01):3.078463e-01,23:1.131974e-01):1.393139e-01,1:7.201510e-02);
   tree gen.5587500 = [&U] (22:4.716507e-02,((7:5.056319e-01,((40:3.724105e-01,(39:1.490868e-02,2:7.439360e-02):1.707555e-01):3.500723e-01,((62:8.241751e-01,(((66:3.129410e-02,63:1.004504e-01):1.131318e-01,(59:5.657106e-02,65:2.043055e-01):7.792432e-02):3.716474e-01,(56:2.456278e-02,(57:7.370623e-02,(64:3.994114e-03,58:1.252417e-02):1.165055e-02):1.007745e-02):4.949645e-01):4.067712e-01):5.408192e-01,((((34:1.159015e+00,((50:2.884442e-01,51:2.810080e-01):7.505220e-02,52:1.240537e-01):1.579694e+00):4.397567e-02,((((26:7.938458e-01,12:1.359927e+00):1.006575e-01,(((61:4.562836e-01,60:4.537151e-01):8.451745e-01,16:5.920934e-01):6.075286e-01,(13:5.280537e-02,(21:1.482993e-01,9:1.406930e-01):2.203641e-01):7.253692e-01):2.170359e-01):6.133135e-02,((24:7.804794e-01,(20:3.517287e-01,(14:1.935134e-01,15:1.281083e-01):1.306755e-01):1.594539e-01):8.234046e-01,11:9.614521e-01):4.841799e-02):1.424453e-01,(((10:1.330533e+00,(44:7.770921e-01,(54:6.803975e-01,43:8.045480e-01):2.579778e-01):7.788282e-01):1.178657e-01,(19:7.509151e-01,17:6.213182e-01):4.218427e-01):3.991434e-01,18:9.961081e-01):8.221378e-02):2.439192e-01):2.007278e-01,((((36:4.887152e-01,25:6.013213e-01):2.393589e-02,37:5.450736e-01):2.964866e-01,(((35:2.410730e-01,42:3.807725e-01):9.127244e-02,41:2.580833e-01):2.585049e-01,38:8.523566e-02):8.844749e-01):1.936542e-01,((6:2.307763e-01,8:1.090018e+00):8.747961e-01,(49:8.587073e-01,(((46:2.600053e-01,47:1.720686e-01):2.985576e-01,53:8.665152e-01):5.853523e-02,(48:2.537576e-01,45:3.541553e-01):3.441394e-01):1.742833e-01):8.442721e-01):8.129663e-02):2.872567e-01):1.164031e-01,(((69:4.363015e-01,(68:7.883708e-02,(70:2.808743e-01,67:2.447396e-01):2.149663e-01):3.758659e-02):8.552718e-01,((33:4.909745e-02,(29:5.733683e-02,((27:2.413717e-01,(32:3.093692e-03,28:4.639591e-04):8.848142e-02):1.998846e-02,31:9.908543e-02):5.805171e-02):3.320065e-02):3.880200e-02,30:3.864507e-02):6.989623e-01):9.015240e-01,((55:8.501493e-01,(4:3.847792e-02,5:4.882925e-02):4.146956e-01):5.528444e-01,3:5.130532e-01):1.483879e-01):2.862406e-01):2.157356e-01):1.131879e+00):3.348539e-01):3.309680e-01,23:1.489205e-01):1.111109e-01,1:8.787741e-02);
   tree gen.5588000 = [&U] (22:6.125329e-02,((7:4.876328e-01,((40:3.591538e-01,(39:1.437798e-02,2:7.174541e-02):2.651407e-01):4.595489e-01,((62:4.114775e-01,(((66:3.018013e-02,63:8.094365e-02):1.375809e-01,(59:6.635565e-02,65:1.970329e-01):7.679060e-02):4.709162e-01,((64:1.116384e-03,(57:2.866113e-02,56:2.266012e-02):2.486450e-02):9.448983e-03,58:1.695982e-03):2.543628e-01):3.922914e-01):1.016983e+00,(((((50:2.781765e-01,51:4.735871e-01):5.353574e-02,52:1.196377e-01):1.523462e+00,(((6:2.176284e-01,8:1.051216e+00):8.843120e-01,(((36:4.951748e-01,37:5.256706e-01):6.191978e-02,25:5.799161e-01):2.595429e-01,(((35:2.324915e-01,42:3.672181e-01):1.611835e-01,41:2.488963e-01):2.736508e-01,38:8.220152e-02):8.529902e-01):2.015612e-01):3.185531e-02,(49:8.312749e-01,(((46:2.507499e-01,47:1.081007e-01):5.571466e-01,53:8.356698e-01):6.136585e-02,(48:2.447246e-01,45:3.415484e-01):3.761105e-01):2.678044e-01):8.142185e-01):2.770312e-01):1.935825e-01,(34:1.117757e+00,((((26:7.655872e-01,12:8.521199e-01):1.243872e-01,(((61:4.400412e-01,60:4.375642e-01):8.150888e-01,16:5.710166e-01):5.859024e-01,(13:1.635029e-01,(21:1.290919e-01,9:1.356848e-01):2.125197e-01):6.995481e-01):2.093101e-01):8.468496e-02,((24:7.526966e-01,(20:3.577429e-01,(14:1.866249e-01,15:1.195714e-01):1.424452e-01):1.083038e-01):7.940938e-01,11:1.245579e+00):1.595028e-02):1.344279e-01,(((10:1.283170e+00,(54:5.921101e-01,(43:9.114309e-01,44:7.494299e-01):2.487946e-01):7.152896e-01):1.712096e-01,(19:7.241847e-01,17:5.992011e-01):4.068264e-01):3.182450e-01,18:9.606495e-01):1.289175e-01):2.537518e-01):1.512637e-01):2.301273e-01,((((69:4.051569e-01,(70:3.062338e-01,67:1.515626e-01):1.797955e-01):3.355941e-02,68:7.603071e-02):6.120900e-01,((33:3.891987e-02,30:3.726942e-02):1.736694e-02,(29:4.646848e-02,((27:2.327796e-01,31:9.555828e-02):1.927693e-02,(32:9.889681e-03,28:2.889631e-03):8.533174e-02):5.628495e-02):2.408441e-02):6.740813e-01):9.775799e-01,((55:8.198865e-01,(4:3.710821e-02,5:4.709107e-02):5.685958e-01):2.898595e-01,3:4.947900e-01):3.473605e-01):3.464109e-01):4.643531e-02):1.084257e+00):3.259597e-01):3.191865e-01,23:1.436194e-01):9.191643e-02,1:8.474923e-02);
   tree gen.5588500 = [&U] ((23:8.029032e-02,(7:6.556739e-01,((((((52:1.609501e-01,(50:3.728070e-01,51:1.926286e-01):7.965330e-02):1.256130e+00,34:1.082896e+00):4.303497e-01,((((17:6.337369e-01,19:6.308699e-01):5.638260e-01,((54:8.270856e-01,(44:7.447648e-01,43:7.887993e-01):5.241627e-01):5.045107e-01,10:9.443537e-01):2.163387e-01):5.909320e-01,18:1.185180e+00):1.244158e-01,(11:9.445001e-01,(((((9:2.289169e-01,21:2.382212e-02):2.957433e-01,13:1.395531e-01):3.810657e-01,(16:1.007479e+00,(60:4.984856e-01,61:4.167014e-01):6.600625e-01):4.296016e-01):6.214963e-01,(12:7.095555e-01,26:6.855874e-01):3.318020e-02):2.402275e-01,(24:6.269586e-01,(20:3.658858e-01,(14:1.414272e-01,15:1.286011e-01):1.479778e-02):1.731269e-01):5.450844e-01):1.740648e-01):3.380128e-02):1.556138e-01):1.446066e-01,((8:6.415554e-01,6:4.822134e-01):9.223882e-01,((((53:5.370410e-01,(47:1.751622e-01,46:1.811379e-01):3.200805e-01):3.356266e-01,(45:2.283112e-01,48:3.632161e-01):4.321542e-01):4.273136e-01,49:1.152072e+00):1.245736e+00,(((41:1.487346e-01,(35:3.137824e-01,42:3.373780e-01):1.651259e-01):2.140217e-01,38:1.040880e-01):8.491838e-01,((36:3.883023e-01,37:5.418389e-01):3.061073e-01,25:6.751110e-01):2.630438e-01):4.990736e-01):6.228899e-02):4.654815e-02):2.451431e-01,(((((68:1.006550e-01,69:2.750189e-01):2.675746e-02,(67:1.608342e-01,70:2.995301e-01):2.348181e-01):7.529658e-01,(29:5.553164e-02,((33:3.863426e-02,30:8.056402e-02):1.951045e-02,((27:2.822482e-01,31:3.714568e-02):5.249766e-03,(32:3.704482e-03,28:5.003967e-03):8.453577e-02):3.560216e-02):2.162964e-02):6.196229e-01):6.685362e-01,(3:7.254081e-01,(55:1.024705e+00,(4:6.228362e-02,5:9.541226e-02):6.855159e-01):3.011445e-01):3.059595e-01):4.083348e-01,((((63:6.756478e-02,66:3.530257e-02):1.496036e-01,(59:9.257502e-02,65:2.018659e-01):5.463458e-02):3.926734e-01,((56:4.297593e-03,57:5.938147e-02):2.045305e-02,(64:1.839863e-03,58:6.111051e-03):2.982117e-02):3.647975e-01):3.176296e-01,62:5.945651e-01):9.086239e-01):8.486267e-02):8.226347e-01,((2:1.610367e-02,39:4.313736e-02):3.950106e-01,40:1.166537e-01):3.488699e-01):4.785177e-01):1.679908e-01):1.205154e-01,22:7.434575e-02,1:5.481252e-02);
   tree gen.5589000 = [&U] ((23:1.162450e-01,(7:5.456177e-01,((((((52:1.580577e-01,(50:2.011487e-01,51:1.891669e-01):3.653198e-02):1.377891e+00,34:1.063435e+00):4.226159e-01,(18:1.163881e+00,((11:9.275266e-01,((((9:2.248030e-01,21:2.743281e-02):2.904285e-01,13:7.655167e-02):3.742176e-01,(16:9.893740e-01,(60:4.895274e-01,61:4.092129e-01):6.482005e-01):4.218812e-01):5.624546e-01,((24:6.156916e-01,(20:3.593105e-01,(14:1.388856e-01,15:1.327801e-01):3.033698e-02):1.134212e-01):4.499737e-01,(12:6.968042e-01,26:6.732668e-01):2.456507e-02):2.017156e-01):2.047597e-01):3.319384e-02,((17:7.654514e-01,19:6.195325e-01):3.521520e-01,((54:6.442672e-01,(44:5.794610e-01,43:7.746238e-01):3.702133e-01):5.370612e-01,10:1.091377e+00):2.135716e-01):5.803124e-01):6.650355e-02):1.896789e-01):1.420079e-01,((8:6.300261e-01,6:4.735475e-01):9.058120e-01,((((53:6.375317e-01,(47:1.720144e-01,46:1.778827e-01):3.995785e-01):2.245247e-01,(45:2.242082e-01,48:3.566888e-01):4.243880e-01):2.481957e-01,49:1.282801e+00):8.121685e-01,(((41:1.543110e-01,(35:2.431574e-01,42:2.966025e-01):9.110083e-02):1.884617e-01,38:1.022174e-01):8.339232e-01,((36:3.813241e-01,37:5.321016e-01):3.006063e-01,25:6.629786e-01):2.583167e-01):2.190040e-01):2.862089e-01):1.344570e-01):2.407377e-01,(((((68:9.884611e-02,(67:1.711104e-01,70:2.941473e-01):2.764904e-01):2.627661e-02,69:2.700766e-01):7.394343e-01,(((33:3.661472e-02,30:7.911621e-02):1.409529e-02,29:5.453368e-02):2.061851e-02,(31:3.647813e-02,((32:3.600533e-04,28:4.914041e-03):7.451352e-02,27:2.639240e-01):2.656944e-02):2.184052e-02):5.635347e-01):6.565219e-01,(3:7.123718e-01,(55:1.006290e+00,(4:1.521079e-02,5:7.564401e-02):7.588285e-01):2.957327e-01):3.004611e-01):4.009966e-01,((((63:7.880537e-02,66:3.466815e-02):9.220372e-02,(59:6.979041e-02,65:2.330279e-01):5.365274e-02):3.856167e-01,((56:4.837362e-03,57:2.119002e-02):2.048086e-02,(64:1.806798e-03,58:1.801329e-03):2.928526e-02):3.582417e-01):3.119215e-01,62:5.838802e-01):8.922951e-01):8.333760e-02):8.078511e-01,((2:2.985005e-02,39:3.305599e-02):4.549939e-01,40:1.145573e-01):3.544925e-01):4.699183e-01):1.649718e-01):9.177157e-02,22:4.546673e-02,1:5.382749e-02);
   tree gen.5589500 = [&U] (22:6.343952e-02,((7:6.328977e-01,((40:3.946743e-01,(39:1.180906e-02,2:3.571178e-02):2.939082e-01):3.215132e-01,((62:5.738868e-01,(((59:1.543902e-01,65:1.862541e-01):5.019759e-02,(66:3.437122e-02,63:3.589388e-02):1.402882e-01):4.930487e-01,((64:1.822557e-03,58:5.356646e-04):2.652032e-03,(57:1.396663e-02,56:1.199934e-02):2.564270e-02):4.803173e-01):4.454975e-01):6.617872e-01,(((((50:2.884642e-01,51:3.706192e-01):5.975111e-02,52:2.651940e-01):1.946943e+00,(((((((26:7.929123e-01,12:1.162465e+00):4.684386e-02,(((61:6.514658e-01,60:6.326582e-01):6.823153e-01,16:6.122623e-01):2.892853e-01,(13:1.649607e-01,(21:1.336994e-01,9:2.777449e-01):2.201049e-01):6.563287e-01):5.986590e-01):2.184948e-01,(24:7.795616e-01,(20:3.705113e-01,(14:1.932859e-01,15:1.536085e-01):1.877551e-01):1.934883e-01):8.224364e-01):1.276115e-01,11:9.584273e-01):6.189914e-02,((19:8.565694e-01,17:6.205876e-01):5.295005e-01,((54:5.808153e-01,(43:6.656455e-01,44:5.975485e-01):1.067931e-01):8.825781e-01,10:1.328968e+00):2.570567e-01):3.396740e-01):1.866326e-01,18:9.949368e-01):2.435755e-01,34:1.157652e+00):1.511815e-01):4.052191e-02,(((((36:4.493781e-01,37:5.444327e-01):8.512353e-02,25:5.596647e-01):2.778134e-01,(((35:2.407896e-01,42:2.371039e-01):1.605506e-01,41:2.577799e-01):3.120358e-01,38:5.868376e-02):8.329865e-01):3.170666e-01,(49:1.503291e+00,(((46:1.206371e-01,47:3.016367e-01):4.329719e-01,53:1.001156e+00):1.325672e-01,(48:2.525703e-01,45:3.537389e-01):4.174854e-01):9.711037e-02):9.085969e-01):8.857907e-02,(6:3.696255e-01,8:8.436274e-01):1.001067e+00):1.070136e-01):3.210432e-01,((((70:2.439822e-01,67:1.569721e-01):2.011330e-01,(68:2.784390e-01,69:2.981621e-01):3.422300e-02):9.905757e-01,((30:7.224395e-02,((27:2.410879e-01,(31:9.790637e-02,(32:1.964477e-03,28:5.068220e-03):8.936836e-02):3.590731e-03):7.131969e-02,29:3.547419e-02):4.450909e-02):3.973003e-02,33:1.608333e-02):6.981404e-01):9.905815e-01,((55:8.491497e-01,(4:3.843267e-02,5:1.087024e-01):8.361375e-01):4.680612e-01,3:5.124500e-01):2.886477e-01):1.716380e-01):1.445621e-01):6.379226e-01):4.844641e-01):1.458772e-01,23:9.006039e-02):1.278510e-01,1:8.777408e-02);
   tree gen.5590000 = [&U] (22:6.129298e-02,((7:7.064886e-01,((40:3.813201e-01,(39:8.934453e-03,2:3.450343e-02):2.839635e-01):3.106344e-01,((62:5.544687e-01,(((59:1.573179e-01,65:1.799520e-01):3.334432e-02,(66:3.320823e-02,63:1.345860e-01):1.355414e-01):4.763659e-01,((64:3.507735e-04,58:3.607153e-04):6.189247e-03,(57:1.349406e-02,56:1.159333e-02):2.477506e-02):1.626844e-01):4.304237e-01):6.393950e-01,((((((50:2.787037e-01,51:2.926937e-01):7.465484e-02,52:1.039912e-01):1.196053e+00,34:1.140588e+00):5.115797e-01,((((((26:7.660833e-01,12:1.123132e+00):1.379008e-01,(((61:4.410992e-01,60:6.112515e-01):6.592284e-01,16:9.926926e-01):4.269143e-01,(13:1.593791e-01,(21:1.291755e-01,9:2.626811e-01):2.126575e-01):6.341212e-01):5.784027e-01):5.938899e-02,(24:7.531844e-01,(20:3.529872e-01,(14:1.789015e-01,15:1.484110e-01):1.759586e-01):1.993411e-01):7.946085e-01):1.277203e-01,11:9.259980e-01):5.849138e-02,((10:1.284001e+00,(19:8.511362e-01,17:5.995894e-01):4.594084e-01):6.198070e-02,(54:8.414079e-01,(43:6.431227e-01,44:5.773299e-01):1.058629e-01):7.430955e-01):3.178167e-01):1.803177e-01,18:9.612721e-01):2.353339e-01):5.758081e-02,(((((36:4.341729e-01,37:5.260113e-01):8.224329e-02,25:5.407279e-01):2.684133e-01,(((35:2.326422e-01,42:2.290813e-01):1.600165e-01,41:2.490576e-01):1.814405e-01,38:5.669814e-02):6.277977e-01):3.063384e-01,(49:1.383487e+00,(((46:1.759176e-01,47:2.914305e-01):3.818087e-01,53:9.672806e-01):1.280816e-01,(48:2.440243e-01,45:3.417698e-01):4.033594e-01):3.367584e-01):9.620681e-01):3.842244e-01,(6:3.571189e-01,8:8.150824e-01):9.671952e-01):5.369050e-02):1.988836e-01,((((70:2.357268e-01,67:2.303825e-01):8.905240e-02,(68:1.777376e-01,69:2.994507e-01):3.065567e-02):6.135468e-01,((30:6.979950e-02,(((31:1.275318e-01,27:2.307098e-01):5.781799e-03,(32:1.297484e-02,28:4.896732e-03):8.318182e-02):6.890652e-02,29:1.658037e-02):4.221550e-02):3.838573e-02,33:2.920112e-02):7.234399e-01):9.570641e-01,((55:8.204179e-01,(4:6.586345e-03,5:1.050243e-01):6.563013e-01):5.447166e-01,3:4.165329e-01):1.863377e-01):4.963107e-01):4.266203e-01):7.649516e-01):4.150974e-01):1.067263e-01,23:8.289893e-02):1.377955e-01,1:8.480415e-02);
   tree gen.5590500 = [&U] ((23:8.420884e-02,(7:5.977317e-01,((((((((52:1.680385e-01,51:1.998903e-01):1.991616e-01,50:1.833040e-01):1.340307e+00,34:1.070601e+00):1.519302e-01,((18:1.171724e+00,(((9:1.989745e-01,21:9.723073e-02):1.887947e-01,13:1.761838e-01):3.767394e-01,(16:9.960412e-01,(60:4.928262e-01,61:4.119705e-01):5.658655e-01):3.798494e-01):5.129167e-01):2.049901e-01,(((17:7.706096e-01,19:7.209837e-01):4.044461e-01,((54:6.486088e-01,(44:5.833659e-01,43:9.162695e-01):2.414559e-01):6.034351e-01,10:1.085133e+00):1.313705e-01):4.558454e-01,(((24:6.095127e-01,(20:4.407621e-01,(14:1.915309e-01,15:1.725195e-01):4.290282e-02):6.276473e-02):1.052358e+00,11:1.006764e+00):1.419274e-01,(12:9.868755e-01,26:6.778038e-01):1.544084e-01):1.044112e-01):8.646273e-02):1.812239e-01):2.614009e-02,((8:5.822174e-01,6:5.533273e-01):9.119161e-01,((((53:7.001002e-01,(47:2.184966e-01,46:1.790814e-01):3.443668e-01):2.932972e-01,(45:2.331614e-01,48:1.534249e-01):4.272479e-01):2.498682e-01,49:1.014161e+00):9.535440e-01,(((35:3.443683e-01,(42:2.639328e-01,41:3.091039e-01):3.557709e-02):2.205118e-01,38:1.757343e-01):6.422045e-01,((36:4.993512e-01,37:5.356873e-01):1.440762e-01,25:6.552352e-01):2.288815e-01):7.468531e-02):2.916850e-01):1.676233e-01):1.667978e-01,(((68:2.448121e-01,(69:3.663307e-01,(67:1.722635e-01,70:2.499441e-01):2.729009e-01):9.725225e-02):6.485478e-01,(((29:2.289042e-02,(31:3.672395e-02,((32:1.792862e-02,28:3.850441e-03):1.200139e-01,27:2.751240e-01):2.234972e-02):3.471774e-02):6.813354e-02,33:2.779654e-02):2.486378e-02,30:3.494035e-02):7.682061e-01):9.465441e-01,(3:7.171723e-01,(55:8.375957e-01,(4:2.251363e-02,5:8.417240e-02):7.639421e-01):2.334023e-01):1.375584e-01):4.656580e-01):1.463001e-01,((((63:7.933642e-02,66:4.496963e-02):6.577884e-02,(59:3.937775e-02,65:1.852812e-01):6.792348e-02):3.882153e-01,((56:9.073215e-03,57:3.215426e-02):3.422015e-03,(64:2.867875e-03,58:3.250464e-03):5.978057e-02):3.540298e-01):2.415214e-01,62:7.157256e-01):8.983081e-01):7.053834e-01,((2:2.417744e-02,39:3.327874e-02):3.910774e-01,40:1.855272e-01):3.110050e-01):4.518116e-01):1.278383e-01):6.922657e-02,22:4.577312e-02,1:7.845629e-02);
   tree gen.5591000 = [&U] ((23:8.299889e-02,(7:5.891432e-01,(((((((52:3.369810e-01,(51:1.970181e-01,50:1.841090e-01):8.484193e-02):1.321049e+00,34:1.055219e+00):3.082797e-01,((18:1.154888e+00,(((9:1.961156e-01,21:9.583368e-02):1.340030e-01,13:1.389923e-01):3.344180e-01,(16:9.817296e-01,(60:4.857451e-01,61:4.060512e-01):4.883355e-01):5.019223e-01):5.055469e-01):8.460142e-02,(((17:5.627579e-01,19:9.139407e-01):4.222567e-01,((54:6.392893e-01,(44:5.749839e-01,43:9.031042e-01):2.045260e-01):4.789938e-01,10:1.069541e+00):8.421289e-02):4.492956e-01,(11:1.025889e+00,((24:6.007549e-01,(20:4.344291e-01,(14:1.518183e-01,15:1.700406e-01):5.447925e-02):3.011159e-01):9.114633e-01,(12:9.726956e-01,26:6.680648e-01):1.548695e-01):4.229013e-02):2.595699e-01):5.788952e-02):1.786200e-01):7.818228e-02,((8:5.738518e-01,6:5.453769e-01):9.628381e-01,((((53:6.900409e-01,(47:2.198398e-01,46:1.204359e-01):3.568316e-01):2.890829e-01,(45:2.838635e-01,48:1.512205e-01):6.259229e-01):2.518158e-01,49:9.995888e-01):9.398431e-01,((((35:3.394203e-01,42:2.601405e-01):1.343542e-01,41:3.172484e-01):2.173434e-01,38:1.101906e-01):6.329771e-01,((36:4.083056e-01,37:5.279903e-01):1.728912e-01,25:6.458205e-01):8.808173e-02):2.193579e-01):2.874940e-01):1.652148e-01):2.397859e-01,(((68:1.308418e-01,(69:3.610671e-01,(67:2.202458e-01,70:1.847681e-01):1.915539e-01):9.585489e-02):8.731960e-01,(((29:4.743976e-02,(31:9.718043e-02,((32:7.455760e-03,28:6.595860e-04):2.393580e-02,27:2.711709e-01):8.218773e-02):1.851059e-02):4.521319e-02,33:4.022095e-02):8.588790e-03,30:6.797538e-02):7.571682e-01):9.329438e-01,(3:7.068677e-01,(55:1.098105e+00,(4:2.806614e-02,5:8.296298e-02):7.529655e-01):3.267757e-01):2.727660e-01):2.122333e-01):7.476732e-02,((((63:7.819648e-02,66:4.432349e-02):8.274799e-02,(59:9.136191e-02,65:1.826190e-01):6.694753e-02):3.826373e-01,((56:8.942848e-03,57:5.273776e-02):3.372846e-03,(64:3.453601e-02,58:8.938177e-03):4.586839e-02):3.114924e-01):2.789137e-01,62:7.062402e-01):8.467837e-01):6.952481e-01,((2:3.303076e-02,39:3.280058e-02):3.854582e-01,40:1.631146e-01):2.273321e-01):4.586625e-01):8.443836e-02):1.234765e-01,22:4.511544e-02,1:6.341908e-02);
   tree gen.5591500 = [&U] (22:6.969970e-02,(23:7.574921e-02,((((39:1.004445e-01,2:2.288670e-02):3.902737e-01,40:2.098657e-01):3.189352e-01,((((34:9.903049e-01,(50:2.994559e-01,(51:2.795854e-01,52:1.067328e-01):6.904712e-02):1.314686e+00):2.973134e-01,(((11:1.112615e+00,((((14:1.587564e-01,15:9.860582e-02):1.590005e-01,20:3.828774e-01):3.264152e-01,24:4.863481e-01):6.370862e-01,(12:1.184018e+00,26:8.616732e-01):1.748398e-01):6.724463e-02):7.752480e-02,(((61:5.107268e-01,60:6.714064e-01):5.194897e-01,16:6.711407e-01):2.496980e-01,(13:1.831887e-01,(21:8.850652e-02,9:1.531707e-01):7.819975e-02):5.397541e-01):5.508874e-01):2.392264e-01,(((10:9.318038e-01,((44:9.257472e-01,54:4.477764e-01):3.137524e-02,43:6.866654e-01):6.148528e-01):1.233142e-01,(19:4.969174e-01,17:4.014155e-01):5.841413e-01):4.147246e-01,18:9.340089e-01):2.509462e-02):1.794049e-01):1.297339e-01,((8:6.305432e-01,6:6.022596e-01):7.582360e-01,((((41:2.006079e-01,(42:2.071850e-01,35:2.156661e-01):1.046184e-01):1.894760e-01,38:1.092675e-01):9.237516e-01,(25:5.888481e-01,(37:7.341245e-01,36:3.936773e-01):2.654478e-01):1.594631e-01):3.761829e-01,(49:8.058572e-01,(53:8.659353e-01,((45:2.110716e-01,48:3.380587e-01):6.409300e-01,(47:2.926464e-01,46:1.831268e-01):4.581148e-01):5.138644e-02):3.306990e-01):1.002651e+00):2.917299e-01):2.377539e-01):2.082466e-01,(((3:5.970633e-01,((((31:9.087641e-02,(27:2.299127e-01,(32:1.511077e-03,28:5.793577e-03):7.678029e-02):6.166059e-02):5.609183e-02,(33:4.082898e-02,30:5.014586e-02):6.919303e-02):9.124321e-03,29:6.457173e-02):8.621983e-01,(((67:2.080938e-01,70:3.000590e-01):1.999089e-01,69:3.139715e-01):9.212532e-02,68:1.736137e-01):6.290435e-01):1.038083e+00):9.234463e-02,(55:7.192293e-01,(4:3.384856e-02,5:8.608319e-02):5.064047e-01):4.463179e-01):4.403921e-01,(62:4.966070e-01,(((56:3.222649e-02,57:1.573144e-02):1.719894e-02,(64:5.467483e-03,58:7.172893e-03):1.465700e-02):4.206590e-01,((65:2.057140e-01,59:3.328553e-02):1.740954e-02,(63:7.866063e-02,66:5.144177e-02):1.391901e-01):6.200638e-01):1.167411e-01):8.694324e-01):1.542331e-02):9.603411e-01):3.410679e-01,7:8.140057e-01):2.567111e-01):1.273030e-01,1:5.242011e-02);
   tree gen.5592000 = [&U] (22:4.856627e-02,(23:3.317659e-02,(7:4.486198e-01,(((39:5.284310e-02,2:6.031052e-02):4.068732e-01,40:1.867586e-01):3.272567e-01,((62:8.039293e-01,(((65:2.426496e-01,59:7.648925e-02):4.569194e-02,(66:4.032918e-02,63:4.682926e-02):1.337387e-01):4.056091e-01,((64:5.058854e-03,58:9.635833e-03):4.449793e-02,(57:6.408856e-02,56:1.360518e-02):1.720300e-02):4.260240e-01):9.411436e-02):8.378092e-01,((((29:3.197871e-02,(((27:2.513799e-01,(28:9.357831e-03,32:7.088592e-04):8.138495e-02):2.679608e-02,31:1.553849e-01):2.794283e-02,(30:1.243116e-01,33:7.477749e-02):1.683269e-02):3.886245e-04):6.448952e-01,((68:2.256280e-01,(70:3.947737e-01,67:2.624561e-01):1.567212e-01):1.507991e-01,69:2.963642e-01):6.640415e-01):9.727316e-01,(3:2.288189e-01,((5:2.109021e-02,4:6.776700e-02):9.653892e-01,55:1.228117e+00):7.362839e-01):2.283806e-01):1.506680e-01,(((((25:5.508746e-01,(37:6.840486e-01,36:5.835067e-01):7.976474e-02):3.556026e-01,(38:4.581569e-02,(41:2.297671e-01,(42:2.705121e-01,35:3.017931e-01):1.780531e-01):2.766933e-01):1.049966e+00):2.351642e-01,((((47:1.683578e-01,46:2.412997e-01):4.624433e-01,53:9.546457e-01):2.089625e-01,(48:3.366993e-01,45:1.768151e-01):6.448749e-01):4.215295e-01,49:1.111915e+00):9.932684e-01):2.574870e-01,(((52:1.421018e-01,(51:3.402447e-01,50:2.279753e-01):8.020606e-02):1.400909e+00,34:6.466567e-01):3.363255e-01,((((19:1.102717e+00,17:7.894464e-01):4.576553e-01,(((43:7.731133e-01,44:6.774110e-01):1.273716e-01,54:6.847350e-01):5.267088e-01,10:9.360624e-01):1.309761e-01):2.232536e-01,18:1.208863e+00):3.021358e-02,((((16:9.976450e-01,(60:5.082416e-01,61:2.804289e-01):5.776057e-01):4.893116e-01,(13:6.832720e-02,(9:1.912125e-01,21:1.259116e-01):1.353833e-01):7.820578e-01):5.110024e-01,(12:4.998422e-01,26:8.541574e-01):3.105891e-01):1.267946e-01,(11:1.022925e+00,(24:6.655109e-01,((14:1.537877e-01,15:1.359536e-01):1.119784e-01,20:3.376257e-01):1.233353e-01):6.530039e-01):1.333469e-01):3.135872e-01):3.262795e-01):3.818416e-01):5.342270e-02,(6:2.621957e-01,8:1.129297e+00):8.781057e-01):2.505215e-01):4.296686e-01):9.478572e-01):3.723190e-01):2.125805e-01):1.101361e-01,1:6.647451e-02);
   tree gen.5592500 = [&U] ((23:7.047970e-02,(7:4.113186e-01,(((((((50:2.269340e-01,(52:2.048043e-01,51:4.530829e-01):3.209324e-02):1.254128e+00,34:1.074007e+00):3.137687e-01,((18:1.175451e+00,(((9:1.996074e-01,21:1.431174e-01):1.104916e-01,13:1.414671e-01):7.253742e-01,(16:8.774788e-01,(60:5.361629e-01,61:4.132809e-01):4.970303e-01):4.618345e-01):2.815709e-01):2.053454e-01,(((17:6.052607e-01,19:9.530135e-01):2.083752e-01,((54:6.727963e-01,(44:6.468150e-01,43:9.191841e-01):1.402138e-01):5.601005e-01,10:1.088585e+00):1.367687e-01):3.882047e-01,((12:9.900146e-01,26:6.799598e-01):1.767024e-01,((24:6.114515e-01,((20:4.274727e-01,14:1.545214e-01):5.859732e-02,15:8.929451e-02):3.676527e-01):5.887422e-01,11:1.044155e+00):2.641489e-01):9.754595e-02):5.699764e-02):4.348957e-02):7.957432e-02,((8:6.797941e-01,6:5.550874e-01):1.008180e+00,((((53:7.023271e-01,(47:2.370004e-01,46:1.637166e-01):4.020550e-01):2.914754e-01,(45:2.654861e-01,48:2.403829e-01):3.165262e-01):6.034847e-02,49:1.174268e+00):9.700027e-01,((((35:2.680702e-01,42:2.647723e-01):9.680602e-02,41:1.981205e-01):1.456839e-01,38:2.257034e-01):6.442473e-01,((36:4.155756e-01,37:5.373912e-01):3.144072e-01,25:3.790770e-01):1.595260e-01):5.575273e-01):6.606567e-02):3.007392e-01):3.182777e-01,(((((67:1.761075e-01,70:4.102187e-01):2.989608e-01,69:3.827922e-01):1.430104e-02,68:1.331714e-01):1.258984e+00,((33:1.095853e-01,(29:2.677390e-02,(31:1.051002e-01,((32:1.557076e-02,28:6.437973e-03):8.110033e-02,27:2.247064e-01):2.614132e-02):7.375785e-02):1.698440e-02):4.046551e-04,30:5.744776e-02):3.952939e-01):1.033599e+00,(3:7.194536e-01,(55:1.014314e+00,(4:5.339022e-02,5:7.518346e-02):5.558101e-01):4.369939e-01):2.134553e-01):3.763969e-01):2.700223e-01,((((63:7.027620e-02,66:4.792880e-02):8.457189e-02,(59:7.010391e-02,65:1.858705e-01):8.222041e-02):3.894502e-01,((56:3.436989e-02,(64:4.355951e-03,58:6.083136e-03):3.323232e-02):9.049422e-03,57:1.781154e-02):3.134262e-01):2.866886e-01,62:7.491706e-01):8.253158e-01):7.214453e-01,((2:1.380236e-02,39:2.212376e-02):3.660354e-01,40:1.660188e-01):2.313798e-01):4.126284e-01):1.911615e-01):9.915912e-02,22:6.064984e-02,1:8.865100e-02);
   tree gen.5593000 = [&U] ((23:3.465506e-02,(7:4.758146e-01,((((((((50:2.299753e-01,51:4.620595e-01):3.213667e-02,52:2.075490e-01):1.270936e+00,34:1.088400e+00):3.179738e-01,((18:1.191204e+00,(((9:2.022825e-01,21:5.853623e-02):1.119724e-01,13:1.705237e-01):6.497917e-01,(16:1.067491e+00,(60:5.433485e-01,61:4.188196e-01):5.352050e-01):3.984288e-01):2.826084e-01):2.124964e-01,(((24:6.196460e-01,((20:2.806994e-01,14:1.565923e-01):4.530710e-02,15:9.049121e-02):3.725799e-01):5.966325e-01,11:1.058149e+00):2.676890e-01,((12:1.003283e+00,26:6.890725e-01):3.182185e-01,(10:1.103174e+00,(((54:6.818130e-01,44:6.554835e-01):6.390635e-02,43:9.315028e-01):5.466820e-01,(17:6.027155e-01,19:9.657856e-01):4.848121e-01):4.365720e-01):5.083021e-01):5.650986e-03):9.678168e-02):8.706551e-02):8.064076e-02,((8:6.889045e-01,6:5.306688e-01):9.758819e-01,((((53:7.117396e-01,(47:2.401766e-01,46:1.299755e-01):4.387228e-01):1.908524e-01,(45:3.093494e-01,48:2.436045e-01):5.474849e-01):2.472508e-01,49:1.190005e+00):9.768753e-01,((((35:2.716629e-01,42:2.683208e-01):1.080073e-01,41:1.224053e-01):1.925917e-01,38:2.287283e-01):6.914326e-01,((36:4.211450e-01,37:5.445933e-01):3.186208e-01,25:3.841573e-01):5.259119e-01):5.649992e-01):1.465070e-01):2.265014e-01):3.225432e-01,(((((67:2.309737e-01,70:3.189974e-01):2.597344e-01,69:3.118802e-01):1.711098e-03,68:1.349562e-01):4.729168e-01,(33:1.028438e-01,(30:5.821766e-02,(29:2.713272e-02,(31:1.065087e-01,((32:7.114030e-03,28:7.992687e-03):8.371632e-02,27:2.277179e-01):2.022791e-02):4.579128e-02):5.032952e-02):2.049487e-05):1.098514e+00):8.616475e-01,(3:7.290955e-01,(55:1.027907e+00,(4:5.551720e-02,5:8.724253e-02):5.583260e-01):4.428504e-01):1.525363e-01):4.336837e-01):2.075167e-01,((((63:1.064202e-01,66:4.857113e-02):8.189703e-02,(59:7.104343e-02,65:1.883615e-01):8.332231e-02):3.756542e-01,((64:3.727968e-03,58:6.164661e-03):2.177956e-02,(56:3.483051e-02,57:1.833872e-02):1.344263e-02):4.560539e-01):2.905307e-01,62:7.592108e-01):8.363765e-01):7.311139e-01,((2:5.521014e-02,39:2.131739e-02):3.598702e-01,40:2.588574e-01):2.344807e-01):3.635051e-01):1.937234e-01):2.478983e-01,22:1.259531e-01,1:1.200707e-01);
   tree gen.5593500 = [&U] ((23:1.675653e-02,(7:4.820341e-01,((((((((24:6.277454e-01,(20:2.843684e-01,(14:1.586391e-01,15:1.085952e-01):4.700282e-02):3.748362e-01):6.127559e-01,11:1.071980e+00):1.284960e-01,((50:2.609119e-01,(52:2.042127e-01,51:4.680991e-01):3.302907e-02):1.220406e+00,34:1.102627e+00):2.692120e-01):1.884901e-02,((18:1.206775e+00,((12:1.232626e+00,26:7.688652e-01):2.619858e-01,(((9:2.065153e-01,21:9.595228e-02):2.270121e-02,13:2.047451e-01):6.952248e-01,(16:8.522930e-01,(60:5.504506e-01,61:4.242941e-01):5.422007e-01):4.036367e-01):5.146314e-01):5.772795e-02):1.173861e-01,((17:6.105937e-01,19:9.784095e-01):4.911491e-01,((54:6.907250e-01,(44:6.640514e-01,43:8.552980e-01):8.990493e-02):1.065242e+00,10:1.117593e+00):4.422784e-01):1.614880e-01):3.173511e-01):1.375824e-01,((8:6.979092e-01,6:5.376052e-01):9.886378e-01,((((53:7.210428e-01,(47:2.433160e-01,46:1.781892e-01):3.612561e-01):2.446466e-01,(45:3.133929e-01,48:2.467887e-01):5.546412e-01):1.595567e-01,49:1.205560e+00):9.896441e-01,((((35:2.752138e-01,42:2.718280e-01):1.094191e-01,41:1.109848e-01):2.020850e-01,38:2.317180e-01):7.004703e-01,((36:4.266498e-01,37:5.517117e-01):3.227855e-01,25:3.891786e-01):3.514448e-01):5.723844e-01):1.484220e-01):1.112884e-01):3.267592e-01,((((69:3.155021e-01,(67:2.339928e-01,70:3.231670e-01):2.631294e-01):2.280883e-03,68:1.306699e-01):4.810831e-01,(33:9.337011e-02,(30:5.897863e-02,(29:4.629331e-02,(31:5.709000e-02,((32:2.318069e-03,28:8.097160e-03):5.292127e-02,27:2.306944e-01):1.007106e-02):4.638982e-02):1.655057e-02):4.226898e-05):9.516503e-01):8.729101e-01,(3:5.627320e-01,(55:1.041343e+00,(4:3.349594e-02,5:8.838288e-02):5.923157e-01):3.371908e-01):3.662159e-01):4.393524e-01):2.102292e-01,((((63:1.078112e-01,66:1.716131e-02):1.227150e-01,(59:7.197204e-02,65:1.908236e-01):8.441142e-02):3.805644e-01,((64:1.826177e-03,58:4.945215e-03):2.467547e-02,(56:3.528578e-02,57:1.857843e-02):1.814038e-02):4.620150e-01):2.943283e-01,62:7.125406e-01):9.552772e-01):7.406704e-01,((2:5.593180e-02,39:1.625351e-02):3.645741e-01,40:1.315979e-01):5.342469e-01):2.488904e-01):4.569102e-01):2.511386e-01,22:1.227770e-01,1:3.613280e-02);
   tree gen.5594000 = [&U] (22:3.024417e-02,((7:5.897823e-01,((40:2.138449e-01,(39:4.280241e-02,2:2.775780e-02):3.517272e-01):4.520417e-01,(((((((52:8.162973e-02,(50:2.479083e-01,51:3.981984e-01):1.037855e-01):1.483801e+00,((48:3.020886e-01,45:1.966071e-01):3.191725e-01,(((46:9.497995e-02,47:3.778286e-01):3.202588e-01,53:1.243172e+00):3.763052e-01,49:1.453658e+00):1.065186e-01):7.751237e-01):2.329306e-01,((25:6.515830e-01,(36:4.516582e-01,37:5.383188e-01):1.541753e-01):3.275878e-01,(((35:2.224801e-01,42:3.202506e-01):1.186858e-01,41:1.360509e-01):2.837120e-01,38:1.636255e-01):6.519179e-01):3.877890e-01):3.107599e-01,(((((19:9.364425e-01,17:6.427198e-01):3.784762e-01,(10:1.418886e+00,((44:6.412554e-01,43:1.103982e+00):2.531167e-01,54:5.004174e-01):4.585033e-01):1.174931e-01):3.905234e-01,18:1.487348e+00):6.183212e-02,(11:1.192611e+00,((24:8.073634e-01,(20:3.614865e-01,(14:1.998602e-01,15:8.379120e-02):1.181366e-01):2.336568e-01):1.239170e+00,((26:6.883236e-01,12:1.203922e+00):2.833341e-01,(((61:4.483969e-01,60:5.165720e-01):9.027313e-01,16:8.390854e-01):4.127577e-01,(13:1.171752e-01,(21:1.201961e-01,9:1.297446e-01):2.140228e-01):7.650130e-01):1.897230e-01):1.285740e-01):2.816421e-02):2.581057e-01):2.348184e-01,34:1.200918e+00):8.478942e-02):2.212685e-01,(6:5.299399e-01,8:1.195466e+00):1.095552e+00):3.107985e-01,((((68:7.542545e-02,69:5.126509e-01):2.197404e-01,(70:2.289176e-01,67:2.196940e-01):1.590064e-01):1.095495e+00,((30:2.001942e-02,((31:7.336224e-02,(27:2.447257e-01,(32:1.183349e-03,28:3.963310e-03):8.218611e-02):4.164675e-02):5.181761e-02,29:6.389189e-02):4.999259e-02):1.468793e-02,33:3.487328e-02):4.556827e-01):1.167495e+00,((55:1.017960e+00,(4:8.238684e-02,5:7.417253e-02):1.004459e+00):4.174000e-01,3:5.099239e-01):5.297583e-01):1.137994e-01):4.947526e-01,(62:7.895672e-01,(((59:8.864699e-02,65:1.841001e-01):2.730425e-02,(66:6.564552e-02,63:9.455599e-02):1.267787e-01):4.357475e-01,((64:1.730423e-03,58:1.239867e-02):7.928277e-03,(57:2.924485e-02,56:2.925362e-02):3.590762e-02):3.677600e-01):2.002020e-01):9.184633e-01):9.867375e-01):2.550306e-01):2.030617e-01,23:7.120033e-02):1.682513e-01,1:4.840046e-02);
   tree gen.5594500 = [&U] ((23:1.026695e-01,(7:4.464901e-01,(((((((((35:1.869959e-01,42:2.517841e-01):1.959411e-01,41:1.028011e-01):1.871838e-01,38:2.146317e-01):6.488195e-01,((36:3.951898e-01,37:6.773330e-01):1.921554e-01,25:3.604816e-01):2.909766e-01):5.301783e-01,(8:6.709081e-01,6:4.925792e-01):8.182820e-01):1.089223e-01,(((((50:1.344849e-01,(52:1.891546e-01,51:4.018264e-01):1.294907e-01):1.203048e+00,34:1.021322e+00):4.217046e-01,(49:1.055296e+00,((53:8.216288e-01,(47:2.253745e-01,46:1.650500e-01):3.346180e-01):2.845485e-01,(45:2.902842e-01,48:2.794061e-01):4.064944e-01):9.441321e-03):1.064786e+00):7.445498e-02,((24:5.814572e-01,(20:2.633999e-01,(14:3.048168e-01,15:1.014070e-01):1.514806e-01):3.007519e-01):4.487218e-01,11:9.252921e-01):2.409562e-01):8.540991e-02,(((((10:1.035185e+00,(43:7.922306e-01,(44:6.292127e-01,54:6.397928e-01):1.017616e-01):9.866940e-01):5.176378e-02,(17:5.534213e-01,19:6.835416e-01):6.363225e-01):5.103095e-01,18:1.094488e+00):1.152404e-01,(((9:1.844547e-01,21:9.180372e-02):3.426759e-02,13:1.870979e-01):6.285016e-01,(16:1.100805e+00,(60:5.098619e-01,61:4.461131e-01):4.347540e-01):5.455763e-01):4.453485e-01):9.828213e-02,(12:1.159824e+00,26:7.815582e-01):1.310945e-01):2.967782e-01):9.397143e-03):2.758603e-01,(((((67:2.101626e-01,70:2.993375e-01):1.187420e-01,69:5.141808e-01):6.673572e-02,68:1.210347e-01):1.114679e+00,(33:1.948339e-02,((29:2.911914e-02,(((32:1.339549e-03,28:7.701798e-04):2.300631e-02,27:2.136836e-01):8.295721e-02,31:1.453056e-01):2.376046e-02):3.564402e-02,30:8.474711e-02):1.410595e-02):8.814781e-01):6.566643e-01,(3:4.456007e-01,(55:1.008052e+00,(4:3.102604e-02,5:8.186576e-02):5.486400e-01):8.170174e-01):2.791116e-01):6.502016e-01):3.594874e-01,((((63:6.239860e-02,66:3.153308e-02):1.872855e-01,(59:1.013950e-01,65:1.932106e-01):1.020783e-01):3.525026e-01,((64:5.824743e-03,58:3.251278e-03):1.665889e-02,(56:1.414298e-02,57:2.942812e-02):5.803798e-02):3.779708e-01):2.416489e-01,62:6.599997e-01):9.579231e-01):9.194158e-01,((2:1.979532e-02,39:1.505502e-02):2.504319e-01,40:2.486535e-01):4.106025e-01):3.960935e-01):3.083957e-01):1.436773e-01,22:1.296457e-02,1:9.045219e-02);
   tree gen.5595000 = [&U] ((23:1.057245e-01,(7:4.401380e-01,((((((8:6.923965e-01,6:4.986646e-01):8.104911e-01,((((35:1.843356e-01,42:2.482021e-01):4.494359e-02,41:2.102373e-01):1.845208e-01,38:2.115782e-01):6.395889e-01,((36:3.895675e-01,37:6.676968e-01):1.808691e-01,25:3.553531e-01):2.868369e-01):5.226356e-01):1.013455e-01,((((50:1.325716e-01,(52:1.864636e-01,51:3.961097e-01):1.276485e-01):1.185933e+00,34:1.006792e+00):4.157051e-01,((((43:7.809598e-01,(44:6.202610e-01,54:6.649487e-01):1.239862e-01):9.726566e-01,(10:1.115167e+00,(17:6.875883e-01,19:6.738171e-01):5.059090e-01):7.296965e-02):4.891872e-01,((18:1.078917e+00,(12:1.143323e+00,26:7.704391e-01):3.728371e-01):5.251608e-02,(((9:2.072236e-01,21:9.049765e-02):1.324837e-01,13:1.035198e-01):6.195601e-01,(16:1.085144e+00,(60:5.026082e-01,61:5.401577e-01):7.266634e-01):2.986407e-01):6.185535e-01):6.016341e-02):2.714835e-01,((24:5.731849e-01,(20:2.596525e-01,(14:2.188268e-01,15:9.996431e-02):2.138215e-01):2.964732e-01):4.135893e-01,11:1.290514e+00):2.488340e-01):8.382058e-02):7.571015e-02,(49:1.040283e+00,((53:8.099397e-01,(47:2.221682e-01,46:1.627018e-01):3.298575e-01):1.003573e-01,(45:2.861544e-01,48:2.754311e-01):4.007113e-01):1.980009e-01):1.049638e+00):1.908157e-01):2.729285e-01,(((((67:1.213118e-01,70:2.950789e-01):1.170527e-01,69:3.897219e-01):6.578628e-02,68:1.193127e-01):1.098821e+00,(33:1.920621e-02,((29:3.039430e-02,(((32:3.154846e-03,28:7.592226e-04):5.997498e-02,27:2.106436e-01):8.090942e-03,31:1.432384e-01):2.227293e-02):3.585867e-02,30:3.004459e-02):6.014900e-02):8.689376e-01):1.097213e+00,(3:6.514864e-01,(55:9.410256e-01,(4:3.058464e-02,5:8.070108e-02):5.408346e-01):8.043174e-01):2.751408e-01):2.056913e-01):7.270835e-02,((((63:6.151087e-02,66:2.405014e-02):1.846211e-01,(59:5.389674e-02,65:1.904618e-01):5.817537e-02):3.474876e-01,((64:8.926238e-03,58:1.943013e-02):1.912335e-03,(56:1.394177e-02,57:1.450798e-02):5.721229e-02):3.725935e-01):3.289090e-01,62:6.506101e-01):8.502058e-01):9.176198e-01,((2:1.629933e-02,39:2.354984e-02):2.449735e-01,40:2.947521e-01):1.491173e-01):3.904584e-01):2.330546e-01):1.416333e-01,22:1.278013e-02,1:8.916535e-02);
   tree gen.5595500 = [&U] (22:8.869692e-02,(23:6.901944e-02,((((39:7.654054e-03,2:1.793053e-02):3.581988e-01,40:2.398533e-01):2.952986e-01,(((((((14:2.054768e-01,15:1.749062e-01):8.999244e-02,20:2.903258e-01):1.244916e-01,24:8.684073e-01):8.005714e-01,(((10:1.260900e+00,((44:4.829925e-01,(54:5.824983e-01,43:6.389675e-01):2.001387e-01):6.106467e-01,(19:7.307516e-01,17:7.085166e-01):3.107656e-01):1.352994e-01):7.338233e-01,(((((61:3.808773e-01,60:5.961090e-01):4.850431e-01,16:7.077867e-01):4.431435e-01,((21:1.284273e-01,9:1.647986e-01):9.828848e-02,13:2.538177e-01):4.589446e-01):3.147282e-01,18:1.000982e+00):1.645608e-01,(12:7.490569e-01,26:1.025574e+00):1.548287e-01):1.998219e-01):1.346415e-01,11:1.357143e+00):1.884344e-01):3.986586e-01,((34:1.036887e+00,(52:1.949766e-01,(50:3.603687e-01,51:3.354688e-01):9.739988e-02):1.665726e+00):5.021968e-01,((49:9.806570e-01,(((47:3.227449e-01,46:1.562243e-01):5.098762e-01,53:6.750971e-01):3.104784e-01,(45:2.380789e-01,48:2.846784e-01):5.006384e-01):2.642372e-01):1.112075e+00,((8:7.637941e-01,6:6.101533e-01):8.421087e-01,(((41:1.917597e-01,(42:3.702452e-01,35:3.498698e-01):1.870469e-01):3.701115e-01,38:1.830919e-01):1.180893e+00,((37:6.112254e-01,36:6.719843e-01):2.937331e-01,25:6.391928e-01):3.304418e-01):4.488139e-01):6.354642e-02):1.353308e-01):2.176222e-01):6.813067e-02,((3:8.665813e-01,(55:9.108022e-01,(4:8.383307e-03,5:1.661810e-01):6.773512e-01):4.277500e-01):1.876406e-01,(((((32:3.563646e-03,28:4.067161e-03):1.057464e-01,27:2.137696e-01):3.328994e-02,31:7.999513e-02):4.350434e-02,(29:2.455606e-02,(33:4.736460e-02,30:7.648632e-02):2.826236e-02):5.047933e-03):9.581787e-01,((69:1.969301e-01,(67:3.280527e-01,70:2.455700e-01):1.369198e-01):1.399232e-01,68:2.656101e-01):8.696540e-01):7.635874e-01):4.775062e-01):1.877902e-01,(62:6.691486e-01,(((56:1.143335e-02,57:3.477398e-02):2.444268e-02,(64:4.317324e-03,58:2.692610e-03):4.489275e-02):3.195737e-01,((65:2.697041e-01,59:6.900988e-02):5.297973e-02,(63:4.440603e-02,66:3.787391e-02):1.119007e-01):4.719552e-01):2.272150e-01):9.013600e-01):8.983599e-01):3.326341e-01,7:5.473500e-01):2.940042e-01):1.288644e-01,1:2.444375e-02);
   tree gen.5596000 = [&U] (22:8.337484e-02,(23:6.487807e-02,((((39:1.208629e-02,2:2.228600e-02):3.367058e-01,40:1.265019e-01):4.181586e-01,((((((((14:1.931475e-01,15:1.644113e-01):9.871941e-02,20:2.729054e-01):1.170217e-01,24:8.163003e-01):6.456370e-01,(((10:1.185242e+00,((44:4.540115e-01,(54:5.475467e-01,43:6.006275e-01):1.881298e-01):5.740061e-01,(19:6.869043e-01,17:6.660035e-01):2.921187e-01):1.271810e-01):6.985904e-01,((12:7.041113e-01,26:9.640363e-01):1.855259e-01,((((61:3.580236e-01,60:7.151177e-01):5.811668e-01,16:6.653174e-01):3.783994e-01,((21:1.207212e-01,9:1.549102e-01):2.125312e-02,13:2.385879e-01):5.605146e-01):2.099444e-01,18:9.409201e-01):1.649309e-01):8.214384e-02):1.254914e-01,11:1.275711e+00):1.771278e-01):2.158671e-01,(34:9.746706e-01,((50:3.482386e-01,52:1.832774e-01):6.629266e-02,51:3.153397e-01):1.565778e+00):2.220998e-01):1.050266e-01,((49:9.218146e-01,(((47:3.033793e-01,46:1.468504e-01):4.634867e-01,53:6.345892e-01):1.595662e-01,(45:2.237935e-01,48:2.675969e-01):4.705986e-01):1.593098e-01):1.045347e+00,((8:6.729049e-01,6:5.735423e-01):8.395501e-01,(((41:8.823168e-02,(42:3.480294e-01,35:3.288766e-01):1.758235e-01):3.479037e-01,38:1.721059e-01):1.110036e+00,((37:5.745500e-01,36:6.316632e-01):3.226207e-01,25:6.008393e-01):2.263413e-01):3.031111e-01):6.348840e-02):1.099068e-01):1.202850e-01,(62:6.289977e-01,(((56:9.714280e-03,57:3.798032e-02):4.642568e-03,(64:4.058272e-03,58:1.337177e-02):3.282469e-02):3.435117e-01,((65:2.535211e-01,59:9.061447e-02):7.138606e-02,(63:8.460880e-02,66:3.560137e-02):9.993396e-02):4.436364e-01):1.984860e-01):8.472757e-01):1.167887e-01,((3:8.145839e-01,(55:8.561513e-01,(4:7.880283e-03,5:1.562097e-01):6.279003e-01):2.819540e-01):1.763816e-01,((((((32:3.349816e-03,28:3.823119e-03):4.720040e-02,27:2.009428e-01):3.129245e-02,31:9.503762e-02):4.089394e-02,29:1.869924e-02):8.404400e-03,(33:4.560722e-02,30:7.189691e-02):2.581055e-02):9.006851e-01,((69:1.750419e-01,(67:2.493861e-01,70:2.308350e-01):1.544545e-01):8.309791e-02,68:2.300187e-01):8.174721e-01):7.177698e-01):3.446900e-01):8.074370e-01):3.126750e-01,7:5.145073e-01):2.763631e-01):1.211321e-01,1:2.297705e-02);
   tree gen.5596500 = [&U] (22:8.025946e-02,(23:3.816185e-02,((((39:5.058094e-02,2:7.399456e-03):3.241245e-01,40:1.217751e-01):5.154942e-01,(((((((14:1.859304e-01,15:9.393720e-02):1.563312e-01,20:2.627081e-01):1.126491e-01,24:6.791748e-01):6.215122e-01,(((10:1.033814e+00,((54:5.230586e-01,(44:4.370470e-01,43:5.888767e-01):1.804029e-01):5.308437e-01,(19:7.359640e-01,17:6.411177e-01):7.191964e-01):8.443214e-02):4.700622e-01,((12:6.778015e-01,26:6.973401e-01):4.450337e-01,((((61:3.446457e-01,60:6.883967e-01):5.258144e-01,16:6.404572e-01):3.642602e-01,((21:1.107337e-01,9:1.491218e-01):2.121822e-02,13:2.270049e-01):4.907060e-01):2.968589e-01,18:9.057618e-01):2.789758e-01):4.829811e-02):1.190658e-01,11:1.228043e+00):1.118667e-01):2.078010e-01,(((49:8.873702e-01,(((47:1.161491e-01,46:1.413632e-01):4.461681e-01,53:6.108772e-01):2.421911e-01,(45:2.154312e-01,48:2.575979e-01):4.530142e-01):4.915297e-02):1.015666e+00,((8:6.477612e-01,6:6.759297e-01):8.081796e-01,(((41:8.493482e-02,(42:3.350250e-01,35:3.165878e-01):1.692537e-01):3.349040e-01,38:1.656750e-01):8.362007e-01,((37:5.530815e-01,36:6.080605e-01):1.045768e-01,25:5.783884e-01):2.178839e-01):2.650438e-01):1.251214e-01):8.453713e-02,(34:9.382512e-01,(50:3.339874e-01,(51:3.070661e-01,52:1.764291e-01):1.142810e-01):1.624334e+00):2.161389e-01):1.040446e-01):1.157904e-01,(62:6.054946e-01,(((56:4.561067e-02,57:3.656115e-02):4.469094e-03,(64:3.906631e-03,58:7.879567e-03):3.159817e-02):3.306761e-01,((65:2.440480e-01,59:8.722858e-02):6.871866e-02,(63:8.144731e-02,66:3.427109e-02):9.619984e-02):4.270596e-01):1.356764e-01):9.281158e-01):7.953992e-02,((3:7.841462e-01,(55:9.388027e-01,(4:1.571947e-02,5:1.374833e-01):6.044382e-01):3.545032e-01):1.553486e-01,((29:1.800052e-02,((33:5.240364e-02,30:6.736564e-02):1.340825e-02,(((32:3.224648e-03,28:2.290734e-03):1.113482e-01,27:1.934344e-01):3.311688e-02,31:5.882118e-02):3.720968e-02):1.508258e-03):7.464603e-01,((69:1.685013e-01,(67:2.220673e-01,70:2.222097e-01):1.486832e-01):7.999289e-02,68:3.029586e-01):6.652344e-01):8.606872e-01):3.318104e-01):8.082314e-01):2.359108e-01,7:5.685487e-01):2.660365e-01):1.166059e-01,1:5.668342e-02);
   tree gen.5597000 = [&U] ((23:4.298727e-02,(7:5.539484e-01,(((((((51:4.414708e-01,50:3.131534e-01):9.619317e-02,52:2.035281e-01):1.199637e+00,34:1.056162e+00):3.567246e-01,(((8:7.477081e-01,6:5.231177e-01):7.866677e-01,((24:8.193893e-01,(20:2.510329e-01,(14:2.404686e-01,15:1.510734e-01):2.243067e-01):2.185681e-01):7.548075e-01,(11:1.369173e+00,(((18:1.136084e+00,((10:7.864828e-01,((54:6.391321e-01,43:6.492873e-01):1.318024e-01,44:6.825990e-01):8.803274e-01):8.789508e-02,(17:5.748022e-01,19:7.068591e-01):5.307174e-01):2.183334e-01):1.080392e-01,(12:8.429451e-01,26:8.082193e-01):5.351772e-01):9.619637e-02,(((9:2.091719e-01,13:2.681964e-01):5.557694e-02,21:7.306578e-02):4.285818e-01,(16:1.351060e+00,(60:5.699260e-01,61:5.217376e-01):3.458905e-01):6.545108e-01):4.386689e-01):9.465744e-02):3.660029e-01):1.615873e-01):1.769177e-01,((49:1.725967e+00,((53:9.763828e-01,(47:2.326178e-01,46:1.970579e-01):2.604142e-01):3.061431e-01,(45:1.668267e-01,48:3.587613e-01):4.897855e-01):2.651664e-01):7.952217e-01,((((35:1.933749e-01,42:4.799000e-01):1.288574e-01,41:3.170984e-01):2.327202e-01,38:2.219534e-01):9.436323e-01,((36:6.134952e-01,37:5.878685e-01):1.613734e-01,25:3.727787e-01):1.860135e-01):4.190583e-01):6.332554e-02):1.358133e-01):2.300958e-01,((((68:2.202226e-01,69:4.268259e-01):1.929464e-01,(67:2.437551e-01,70:2.670597e-01):1.238004e-01):9.137475e-01,((30:7.013625e-02,(29:8.929287e-02,(31:8.349982e-02,(27:2.140146e-01,(32:1.026708e-02,28:6.743139e-03):1.222075e-01):9.657276e-02):7.367264e-02):4.640201e-02):3.197075e-03,33:2.687423e-02):1.011525e+00):4.633523e-01,(3:6.834334e-01,(55:1.240854e+00,(4:4.285696e-02,5:1.348489e-01):5.280152e-01):7.279757e-01):1.364503e-01):2.752226e-01):7.239848e-02,((((63:6.398201e-02,66:1.488689e-02):1.022647e-01,(59:5.653968e-02,65:2.079460e-01):4.987711e-02):3.223656e-01,((64:1.265020e-02,58:2.463981e-03):1.111595e-02,(56:1.946993e-02,57:4.347300e-02):4.185941e-02):4.834314e-01):2.293666e-01,62:6.825141e-01):9.233785e-01):9.626172e-01,((2:4.635661e-02,39:2.470465e-02):3.009617e-01,40:2.597911e-01):2.045305e-01):2.764428e-01):1.477178e-01):1.342241e-01,22:9.424113e-02,1:4.571156e-02);
   tree gen.5597500 = [&U] (22:2.492679e-02,(23:1.848391e-01,((((39:5.156734e-02,2:3.448946e-02):3.304454e-01,40:1.241499e-01):4.038480e-01,(((((((41:1.340880e-01,(42:3.415584e-01,35:2.690734e-01):1.812364e-01):3.775021e-01,38:1.656358e-01):5.604191e-01,((37:5.638674e-01,36:6.199186e-01):1.177656e-01,25:5.033803e-01):2.404338e-01):1.966335e-01,((8:6.483477e-01,6:6.891114e-01):6.339463e-01,(49:9.046752e-01,(((47:1.930663e-01,46:1.596671e-01):4.493007e-01,53:6.227902e-01):1.955231e-01,(45:2.196324e-01,48:2.786727e-01):4.618487e-01):3.729203e-01):1.035473e+00):1.941038e-01):3.070637e-01,(((((14:3.140972e-01,15:5.887022e-02):1.791250e-01,24:6.924197e-01):1.105912e-01,20:2.678313e-01):6.130354e-01,(((10:1.061069e+00,(((54:1.385431e+00,43:3.175546e-01):2.691432e-01,44:6.456437e-01):6.225828e-01,(19:7.503164e-01,17:6.536204e-01):4.814394e-01):3.072364e-01):4.587263e-01,((((61:4.838666e-01,60:7.018214e-01):3.896193e-01,16:6.529471e-01):4.225993e-01,((13:2.258246e-01,21:1.451885e-01):7.780115e-03,9:2.114556e-01):4.920629e-01):4.238152e-01,18:9.234255e-01):2.560725e-01):2.049185e-01,((12:6.978207e-01,26:6.319541e-01):2.496817e-01,11:1.231036e+00):1.722723e-01):1.364184e-01):2.118535e-01,(34:9.565484e-01,(50:3.405006e-01,(51:3.230686e-01,52:1.781997e-01):4.761802e-02):1.508291e+00):3.451696e-01):1.060736e-01):3.592672e-01,(62:6.173027e-01,(((56:4.650014e-02,57:1.552948e-02):1.320837e-02,(64:1.801414e-03,58:1.387610e-02):2.232688e-02):3.371248e-01,((65:2.488073e-01,59:8.733910e-02):7.173601e-02,(63:8.274622e-02,66:4.572392e-02):8.864208e-02):3.802481e-01):1.383223e-01):9.462154e-01):9.418578e-03,((3:7.030077e-01,(55:9.571107e-01,(4:4.516537e-02,5:1.401644e-01):7.045419e-01):3.614166e-01):4.873786e-01,((29:1.835156e-02,((30:3.652476e-02,33:2.574022e-02):3.700763e-02,(27:2.025191e-01,(31:7.505788e-02,(32:2.242915e-03,28:4.305860e-03):1.128312e-01):7.591792e-03):5.221877e-02):1.117858e-02):7.800769e-01,(69:1.728699e-01,((67:2.306894e-01,70:2.317511e-01):1.532256e-01,68:1.732293e-01):2.195628e-02):9.593849e-01):9.076803e-01):2.803075e-01):8.239931e-01):3.960843e-01,7:5.062157e-01):2.159945e-01):9.148238e-02,1:1.068570e-01);
   tree gen.5598000 = [&U] (22:5.101563e-02,(23:5.910086e-02,(7:5.604335e-01,(((39:3.244618e-02,2:3.002223e-02):2.520397e-01,40:4.186632e-01):3.905125e-01,((62:6.292080e-01,(((65:2.338426e-01,59:1.354033e-01):9.856190e-02,(66:5.204790e-02,63:1.147140e-01):9.931048e-02):3.677405e-01,((57:3.952680e-02,56:2.339188e-02):4.207885e-02,(64:9.752476e-04,58:5.687111e-03):6.592468e-03):2.888031e-01):4.036364e-01):8.160589e-01,(((((((28:8.120886e-03,32:1.440404e-03):6.446177e-02,(31:1.219339e-01,27:1.616503e-01):2.278990e-02):6.253061e-02,29:8.353370e-02):1.409650e-02,(33:6.062241e-02,30:3.030514e-02):5.100806e-03):6.732765e-01,(69:3.454133e-01,(68:1.224247e-01,(70:3.039001e-01,67:1.627808e-01):2.465399e-01):3.820068e-01):8.064878e-01):1.052038e+00,(3:8.109208e-01,((5:1.135289e-01,4:1.217123e-02):7.591212e-01,55:9.913197e-01):2.495888e-01):1.573882e-01):5.301021e-01,(((((52:1.269774e-01,51:4.316720e-01):9.314312e-02,50:3.040094e-01):2.085337e+00,34:7.782490e-01):2.324892e-01,(((((47:3.828457e-01,46:1.036057e-01):2.456550e-01,53:7.621001e-01):8.367738e-02,(48:2.697724e-01,45:1.510190e-01):5.104703e-01):3.188298e-01,49:1.271232e+00):7.358839e-01,(((25:6.504401e-01,(37:6.941772e-01,36:3.870455e-01):1.494749e-01):3.583474e-01,(38:2.641444e-01,((35:4.697566e-01,42:3.714758e-01):1.328944e-01,41:2.111711e-01):1.962286e-01):6.265632e-01):1.825844e-01,(6:5.181124e-01,8:6.023561e-01):8.112865e-01):1.059949e-01):1.579908e-01):7.155180e-02,(((10:9.263485e-01,(54:4.080407e-01,(44:5.989528e-01,43:7.738339e-01):8.569074e-02):8.801386e-01):2.973196e-01,(19:7.664785e-01,17:6.386413e-01):3.571700e-01):2.996439e-01,(18:1.221567e+00,(((((14:1.539316e-01,15:2.067392e-01):2.189999e-01,20:1.894191e-01):1.849761e-01,24:7.589039e-01):8.757541e-01,11:1.244565e+00):8.656277e-02,(((16:8.125185e-01,(60:8.013695e-01,61:1.930469e-01):5.456870e-01):5.295089e-01,(13:1.335762e-01,(9:1.806679e-01,21:1.801079e-01):1.614650e-01):7.939459e-01):4.565748e-01,(12:6.874024e-01,26:1.133853e+00):7.541151e-02):7.493442e-02):2.218237e-01):8.498209e-03):3.170451e-01):4.675799e-01):1.601537e-01):9.012531e-01):3.023278e-01):2.454388e-01):2.137650e-01,1:4.355394e-02);
   tree gen.5598500 = [&U] (22:4.319494e-02,(23:2.405516e-01,((((39:1.124109e-02,2:4.744842e-02):2.607056e-01,40:2.413407e-01):3.583202e-01,(((3:7.091613e-01,(55:9.654884e-01,(4:2.050745e-02,5:8.370789e-02):6.739059e-01):1.531046e-01):4.563252e-01,((((27:2.042918e-01,((32:2.325710e-04,28:1.366246e-02):1.171203e-01,31:7.489731e-02):6.520702e-03):8.199961e-02,29:4.662917e-02):5.652834e-02,(30:3.842095e-02,33:2.506824e-02):3.026339e-03):8.184696e-01,((67:2.159602e-01,70:2.337796e-01):1.073274e-01,(68:2.931632e-01,69:3.192833e-01):1.502810e-02):4.686641e-01):9.759434e-01):2.827611e-01,((62:7.110450e-01,(((56:2.318789e-02,57:1.538278e-02):1.307880e-02,(64:2.401495e-02,58:3.987185e-02):7.701843e-03):3.505586e-01,((65:2.509852e-01,59:6.684479e-02):7.236392e-02,(63:1.120281e-01,66:4.612415e-02):8.941798e-02):3.835765e-01):1.042210e-01):1.015795e+00,(((((((41:1.352617e-01,(42:3.540487e-01,35:2.714287e-01):1.891616e-01):2.763291e-01,38:1.670857e-01):8.000066e-01,((37:5.688030e-01,36:5.519837e-01):3.431390e-01,25:5.052259e-01):2.596452e-01):6.387963e-01,(8:6.540227e-01,6:6.951433e-01):1.127122e+00):2.827313e-02,(49:9.125939e-01,(((47:1.947562e-01,46:1.402636e-01):4.532335e-01,53:7.592381e-01):9.714005e-02,(45:2.215549e-01,48:2.811120e-01):4.658913e-01):5.666356e-01):9.341952e-01):1.498089e-01,((((14:2.918621e-01,15:5.938552e-02):2.123472e-01,20:2.321753e-01):1.412270e-01,24:6.984805e-01):6.184014e-01,(((10:1.153257e+00,(((54:1.427826e+00,44:6.512951e-01):1.529286e-01,43:5.633111e-01):7.013777e-01,(19:7.568841e-01,17:6.593416e-01):4.856535e-01):1.996195e-01):6.032316e-01,(((((61:4.233191e-01,60:7.625579e-01):5.701834e-01,16:7.301632e-01):4.262984e-01,(13:1.829105e-01,(9:1.605315e-01,21:1.254376e-01):1.005549e-01):4.508820e-01):4.222201e-01,18:1.339220e+00):2.393367e-01,(12:1.094653e+00,26:6.374857e-01):1.956811e-01):2.012413e-01):8.734836e-02,11:1.241811e+00):1.092697e-02):3.115700e-01):1.381957e-01,(34:9.869536e-01,((51:2.026763e-01,50:3.215289e-01):2.541300e-02,52:1.784377e-01):1.521493e+00):2.899367e-01):2.831134e-01):1.693865e-02):8.211076e-01):4.359985e-01,7:5.821219e-01):1.193145e-01):5.772490e-02,1:9.220248e-02);
   tree gen.5599000 = [&U] (((7:6.123189e-01,(((39:5.993002e-02,2:2.715622e-02):3.524106e-01,40:2.743806e-01):2.699935e-01,((62:4.609668e-01,(((58:6.327164e-03,64:5.269904e-03):3.091683e-02,(56:1.316764e-02,57:3.798662e-02):2.098392e-03):4.766537e-01,((65:1.852021e-01,59:5.105524e-02):1.240619e-01,(63:9.403333e-02,66:3.920565e-02):9.367001e-02):3.663548e-01):3.408772e-01):1.268071e+00,((((((70:4.243627e-01,67:1.034218e-01):3.855724e-01,68:2.407179e-01):1.263083e-02,69:4.755840e-01):8.890469e-01,((31:8.467659e-02,((28:4.512326e-03,32:2.053496e-03):6.584763e-02,(29:6.282895e-02,(33:6.059543e-02,30:5.733334e-02):6.138733e-02):3.251671e-02):7.638315e-03):4.148452e-02,27:1.291138e-01):1.274444e+00):6.233291e-01,(3:5.384679e-01,(55:9.760021e-01,(4:3.968595e-02,5:1.016745e-01):6.867020e-01):1.935567e-01):4.346682e-01):2.826495e-01,(((6:6.088298e-01,8:6.519014e-01):9.410077e-01,((49:1.342767e+00,((53:1.193454e+00,(47:2.687449e-01,46:1.752233e-01):3.346242e-01):4.089140e-01,(48:3.660447e-01,45:1.693261e-01):5.385107e-01):3.626359e-01):5.883674e-01,((38:1.006301e-01,((42:1.698850e-01,35:3.602880e-01):9.852968e-02,41:2.007009e-01):2.558733e-01):7.199713e-01,(25:5.951368e-01,(36:3.046410e-01,37:5.613216e-01):1.876773e-01):3.610463e-01):3.156031e-01):2.006391e-01):1.908388e-01,(((((19:7.996816e-01,17:5.234300e-01):5.685360e-01,(((44:1.005137e+00,43:7.499457e-01):6.588976e-02,54:5.112454e-01):8.380168e-01,10:8.011476e-01):2.370782e-01):3.855749e-01,(((24:8.934617e-01,(20:2.988666e-01,(15:7.385799e-02,14:1.777390e-01):1.992525e-01):1.791223e-01):5.755258e-01,11:7.518298e-01):2.277380e-01,(26:7.018752e-01,12:7.838398e-01):2.299579e-01):2.718365e-01):1.716547e-01,(((9:1.572293e-01,(21:7.276978e-02,13:2.376737e-01):1.049472e-01):4.486602e-01,((60:5.511361e-01,61:6.192647e-01):2.515592e-01,16:8.567310e-01):4.768406e-01):5.218027e-01,18:1.110310e+00):4.483022e-01):4.490701e-02,(34:9.682525e-01,((50:2.500958e-01,51:2.866119e-01):6.773463e-02,52:1.474934e-01):1.454831e+00):7.842734e-01):9.965435e-02):1.710941e-01):4.309205e-01):1.010719e+00):5.608154e-01):2.153521e-01,23:6.599647e-02):1.807425e-01,22:1.686498e-02,1:9.991614e-02);
   tree gen.5599500 = [&U] (((7:6.002121e-01,(((39:1.466228e-02,2:5.325722e-02):2.951401e-01,40:2.689555e-01):4.629118e-01,((62:9.055296e-01,(((58:4.535803e-03,64:5.165707e-03):2.910771e-02,(56:6.353620e-03,57:3.723554e-02):4.290264e-02):4.672293e-01,((65:2.086154e-01,59:5.004577e-02):1.216089e-01,(63:9.217410e-02,66:3.843047e-02):9.181796e-02):3.591112e-01):4.016383e-01):7.078574e-01,(((((70:4.079544e-01,67:1.303852e-01):2.151904e-01,(69:4.533321e-01,68:2.295369e-01):4.490842e-02):8.714686e-01,(((28:1.445874e-03,32:2.012894e-03):6.558490e-02,((29:6.158669e-02,(33:1.004044e-01,30:5.619974e-02):4.076445e-02):6.572842e-02,31:6.773078e-02):1.348928e-02):6.825959e-02,27:2.335491e-01):1.249246e+00):6.110045e-01,(3:5.278213e-01,(55:9.567045e-01,(4:3.340499e-02,5:5.734964e-02):7.621704e-01):4.298866e-01):2.119199e-01):5.248049e-01,(((6:5.967920e-01,8:6.281643e-01):9.312304e-01,((49:6.449451e-01,((53:1.169857e+00,(47:3.184115e-01,46:1.560907e-01):3.438683e-01):7.048200e-02,(48:3.451508e-01,45:1.659781e-01):5.812716e-01):2.859993e-01):8.126708e-01,((38:1.700573e-01,((42:2.246452e-01,35:2.885705e-01):9.658155e-02,41:1.967327e-01):3.096908e-01):7.335818e-01,(25:5.833697e-01,(36:2.986176e-01,37:4.742711e-01):1.818023e-01):3.474412e-01):3.093630e-01):2.082671e-01):2.054252e-01,((((((19:7.634880e-01,17:5.130807e-01):4.123090e-01,((44:9.852632e-01,43:7.351177e-01):2.620133e-01,54:5.011370e-01):8.214474e-01):1.232693e-01,10:1.125678e+00):4.402965e-01,(((24:8.757960e-01,(20:2.913547e-01,(15:7.239767e-02,14:1.742248e-01):1.953128e-01):1.800625e-01):5.993170e-01,11:7.369646e-01):2.232352e-01,(26:6.879976e-01,12:7.683417e-01):2.254111e-01):2.664617e-01):2.504385e-01,(((13:2.329744e-01,(21:7.133097e-02,9:1.541206e-01):1.028721e-01):4.397893e-01,((60:5.402390e-01,61:6.070205e-01):2.465853e-01,16:8.397917e-01):3.300139e-01):2.113967e-01,18:1.088357e+00):3.159838e-01):1.108374e-01,(34:9.491082e-01,((50:2.451508e-01,51:2.809450e-01):6.639538e-02,52:1.445771e-01):1.638056e+00):2.902121e-01):3.505735e-03):2.748506e-01):2.682566e-01):9.907346e-01):1.496098e-01):2.110942e-01,23:6.469158e-02):1.771688e-01,22:5.633056e-02,1:4.171261e-02);
   tree gen.5600000 = [&U] ((((((39:1.326297e-02,2:5.260532e-02):1.803558e-01,40:2.158451e-01):2.706425e-01,((62:8.463588e-01,(((56:1.316507e-02,57:2.934567e-02):2.240315e-02,(58:3.839549e-02,64:5.990507e-04):3.232294e-02):3.778044e-01,((66:6.336081e-02,63:5.969619e-02):5.265021e-02,(59:7.506090e-02,65:1.483435e-01):9.352111e-02):3.366469e-01):3.023602e-01):7.190003e-01,(((3:3.568454e-01,((4:4.343255e-02,5:6.602557e-02):4.309905e-01,55:1.168592e+00):4.434612e-01):5.006946e-01,((27:1.264261e-01,((28:2.990055e-03,32:8.555436e-04):9.626108e-02,(31:7.533414e-02,(29:7.878468e-03,(33:3.953761e-02,30:3.126019e-02):1.277933e-02):2.249508e-02):4.912934e-02):2.320534e-02):6.633611e-01,((67:2.040224e-01,70:3.506656e-01):9.318554e-02,(69:3.517905e-01,68:7.686696e-02):3.870525e-02):6.810812e-01):8.493578e-01):1.362301e-01,((((34:8.868576e-01,((51:3.699110e-01,52:1.628181e-01):1.117372e-01,50:2.794884e-01):9.872231e-01):2.455231e-01,((((15:1.203537e-01,14:1.084409e-01):1.308754e-01,20:2.483562e-01):1.812966e-01,24:7.594424e-01):7.342326e-01,(((((((61:3.414229e-01,60:7.536590e-01):5.227369e-01,16:1.089337e+00):5.304819e-01,(13:1.421264e-01,(21:1.234011e-01,9:1.231159e-01):6.766361e-02):4.458578e-01):1.206448e-01,18:1.035960e+00):2.201970e-01,((19:7.214902e-01,17:6.692534e-01):3.037395e-01,((54:3.859102e-01,(44:6.389459e-01,43:6.789050e-01):1.478101e-01):5.876689e-01,10:1.124793e+00):1.861152e-01):2.949034e-01):1.001421e-01,11:9.761235e-01):5.861230e-02,(26:6.951871e-01,12:8.427249e-01):1.742566e-01):7.334068e-02):1.424071e-01):2.518607e-01,(((53:8.323557e-01,(46:1.021608e-01,47:2.368955e-01):4.304710e-01):1.254801e-01,(48:3.097033e-01,45:2.478212e-01):3.275250e-01):5.167640e-01,49:1.083910e+00):5.447330e-01):1.432649e-01,((8:7.827461e-01,6:6.201694e-01):8.850482e-01,((38:1.872357e-01,((42:1.390556e-01,35:2.567866e-01):1.060758e-01,41:1.330949e-01):1.919617e-01):6.232396e-01,(25:4.357209e-01,(37:4.725268e-01,36:3.337508e-01):1.787440e-01):2.674066e-01):3.153290e-01):1.346172e-01):2.718248e-01):7.617090e-02):4.977073e-01):2.768360e-01,7:5.209912e-01):2.136885e-01,23:1.230893e-01):5.398455e-02,22:1.634642e-02,1:7.537797e-02);
   tree gen.5600500 = [&U] (((7:4.722963e-01,(((39:1.656286e-02,2:3.240385e-02):3.277936e-01,40:1.640129e-01):2.375092e-01,((62:8.430495e-01,(((58:5.037631e-03,64:1.805838e-03):3.532358e-02,(56:4.812770e-02,57:4.676980e-02):3.837642e-02):4.276912e-01,((65:2.324805e-01,59:8.415990e-02):1.634285e-01,(63:1.142035e-01,66:1.902687e-02):1.218365e-01):5.137179e-01):9.266458e-02):7.861727e-01,(((((70:4.472491e-01,67:2.982038e-01):1.261479e-01,(68:2.613188e-01,69:5.034874e-01):7.196294e-02):9.843008e-01,((((29:3.917634e-02,(33:1.088133e-01,30:3.571362e-02):8.450449e-02):7.300042e-02,31:7.833740e-02):5.960058e-02,27:2.730025e-01):2.949518e-02,(28:2.266539e-03,32:1.940178e-02):2.623241e-02):9.149355e-01):7.202781e-01,(3:5.141300e-01,(55:1.062552e+00,(4:3.710083e-02,5:5.196787e-02):8.464948e-01):5.258720e-01):2.052180e-01):3.197038e-01,(((6:4.240092e-01,8:6.976626e-01):1.034259e+00,((49:1.415411e+00,((53:1.299286e+00,(47:3.471527e-01,46:1.733601e-01):4.354866e-01):7.827992e-02,(48:3.833373e-01,45:1.843415e-01):6.455818e-01):3.425954e-01):1.067082e+00,((38:1.888720e-01,((42:3.549447e-01,35:3.204971e-01):1.095569e-01,41:2.309551e-01):3.439541e-01):7.602529e-01,((36:7.012760e-01,25:6.479120e-01):1.348112e-01,37:5.267431e-01):4.218727e-01):4.370444e-01):9.883591e-02):2.178692e-01,(((((43:8.164490e-01,(44:6.583440e-01,54:5.565814e-01):2.011283e-01):8.285056e-01,((19:8.464802e-01,17:8.311625e-01):5.512626e-01,10:1.250220e+00):1.048065e-01):5.035307e-01,(11:8.185002e-01,((24:8.120360e-01,(20:3.235894e-01,(15:8.040754e-02,14:2.023608e-01):2.559172e-01):4.395473e-02):7.807689e-01,(26:8.384798e-01,12:8.533488e-01):3.010083e-01):2.561647e-01):2.959422e-01):9.881161e-02,(((13:2.937518e-01,(9:1.656550e-01,21:1.384370e-01):9.179391e-03):4.115350e-01,((60:6.000094e-01,61:6.741795e-01):2.738668e-01,16:9.432718e-01):5.687326e-01):6.349317e-01,18:1.208770e+00):2.154683e-01):1.081575e-01,(34:1.054115e+00,(52:2.399881e-01,(51:2.552644e-01,50:2.671839e-01):4.964231e-02):1.737195e+00):1.892454e-01):8.278912e-02):2.858050e-01):2.333751e-01):8.989785e-01):6.022896e-01):2.958316e-01,23:7.184887e-02):9.593965e-02,22:3.740438e-02,1:1.050124e-01);
   tree gen.5601000 = [&U] ((23:9.164937e-02,(7:5.684845e-01,(((((((68:1.935508e-01,(67:1.603546e-01,70:2.572613e-01):1.823920e-01):3.945744e-02,69:5.737565e-01):8.709157e-01,(33:2.689008e-03,(30:3.292094e-02,(29:4.256284e-02,((31:1.558644e-01,27:1.727849e-01):3.360375e-02,(32:1.245469e-03,28:2.888804e-03):5.587397e-02):3.729260e-02):2.798737e-02):4.404518e-02):8.408991e-01):4.319188e-01,(3:7.092085e-01,(55:7.920479e-01,(4:5.847516e-02,5:6.602289e-02):7.312228e-01):4.328992e-01):3.549795e-01):1.905740e-01,((((51:4.060001e-01,52:2.661326e-01):1.709925e-01,50:1.948232e-01):1.552046e+00,34:9.367028e-01):2.945544e-01,(((49:9.796985e-01,((45:2.325576e-01,48:4.255529e-01):4.664208e-01,((47:2.136876e-01,46:1.424194e-01):4.202375e-01,53:9.255058e-01):7.144597e-02):2.024070e-01):7.494815e-01,((((10:7.638467e-01,((54:7.511727e-01,43:6.120911e-01):8.328924e-02,44:5.399829e-01):7.608937e-01):1.998870e-01,(17:5.448506e-01,19:5.314557e-01):5.248424e-01):3.277235e-01,(((12:1.225526e+00,((((9:2.098377e-01,21:1.273654e-01):1.301589e-01,13:2.295569e-01):3.469539e-01,(16:7.560482e-01,(60:5.681808e-01,61:3.586153e-01):5.606719e-01):4.982503e-01):3.442675e-01,11:8.734496e-01):1.688393e-01):1.105266e-01,26:7.401977e-01):2.251464e-01,18:9.209434e-01):1.354504e-01):3.845347e-01,(24:7.999946e-01,((14:2.265428e-01,15:7.556528e-02):1.680063e-01,20:2.331206e-01):2.718782e-02):5.905121e-01):7.185518e-02):2.656515e-01,(((((35:2.689040e-01,42:3.518620e-01):2.394901e-01,41:1.509570e-01):1.853720e-01,38:8.961279e-02):5.796781e-01,((36:4.644869e-01,37:3.967164e-01):1.823242e-01,25:5.619142e-01):3.260589e-01):3.094919e-01,(8:7.004097e-01,6:5.690287e-01):7.277252e-01):8.055926e-02):2.497840e-01):3.700756e-01):1.819808e-01,((((63:8.554615e-02,66:2.090906e-02):1.014024e-01,(59:6.028675e-02,65:2.387061e-01):6.426448e-02):4.703510e-01,((56:3.492950e-02,57:3.027192e-02):1.847761e-02,(64:1.129131e-03,58:8.466686e-03):7.513728e-03):2.807740e-01):1.709114e-01,62:5.435032e-01):9.758004e-01):8.332136e-01,((2:5.359033e-02,39:1.193775e-02):3.188501e-01,40:2.017691e-01):3.340462e-01):3.893855e-01):1.118732e-01):1.257931e-01,22:5.448409e-02,1:6.083279e-02);
   tree gen.5601500 = [&U] ((23:9.466197e-02,(7:5.871711e-01,(((((((68:1.938099e-01,69:6.052799e-01):3.933018e-02,(67:1.656256e-01,70:2.657177e-01):1.955817e-01):8.995435e-01,(33:4.800494e-03,(30:3.400308e-02,(29:4.396192e-02,((31:1.609878e-01,27:1.923475e-01):2.129424e-02,(32:5.628996e-04,28:1.089767e-02):5.771060e-02):6.605978e-02):1.496958e-02):4.549298e-02):8.685402e-01):4.461164e-01,(3:5.585681e-01,(55:8.180833e-01,(4:6.039729e-02,5:6.819313e-02):7.552587e-01):4.471290e-01):3.038479e-01):2.258209e-01,(((52:1.015774e-01,(51:3.799661e-01,50:2.012272e-01):8.444677e-02):1.603063e+00,34:8.851543e-01):3.497909e-01,(((((35:1.981383e-01,42:3.184570e-01):1.186514e-01,41:1.559191e-01):3.639357e-01,38:1.184576e-01):5.906649e-01,((36:4.237084e-01,37:4.097568e-01):2.594986e-01,25:5.803848e-01):3.367768e-01):6.044713e-01,(((49:1.011902e+00,((45:2.402020e-01,48:1.739582e-01):4.817524e-01,((47:2.495606e-01,46:1.594803e-01):4.002073e-01,53:6.406640e-01):7.574788e-02):3.368732e-01):7.741177e-01,((((10:8.955815e-01,((54:6.414222e-01,43:6.045605e-01):1.827265e-01,44:5.577326e-01):7.859050e-01):2.064575e-01,(17:5.627603e-01,19:5.489251e-01):3.806266e-01):4.986862e-01,((12:1.225443e+00,26:7.645287e-01):1.389897e-01,(18:9.512157e-01,((((9:1.998864e-01,21:1.369951e-01):1.344373e-01,13:7.431722e-02):3.583586e-01,(16:7.908758e-01,(60:6.323818e-01,61:5.081034e-01):5.791017e-01):6.239397e-01):3.555839e-01,11:9.021607e-01):3.092215e-01):1.059577e-01):1.412755e-01):3.985293e-01,(((14:2.538809e-01,15:7.332878e-02):1.431017e-01,20:2.200253e-01):6.386943e-03,24:8.067472e-01):6.099228e-01):1.390293e-01):1.994690e-01,(8:5.612888e-01,6:5.877332e-01):7.363541e-01):8.095374e-02):1.726991e-01):4.371692e-01):1.879627e-01,((((63:8.835814e-02,66:5.089674e-02):1.047356e-01,(59:6.226843e-02,65:2.465525e-01):6.637691e-02):4.858119e-01,((56:3.758527e-02,57:3.126698e-02):2.795654e-02,(64:3.320127e-04,58:1.426640e-03):2.756094e-02):2.900033e-01):1.765295e-01,62:5.688571e-01):7.666945e-01):8.606021e-01,((2:4.725641e-02,39:1.233015e-02):3.293310e-01,40:2.084015e-01):3.450266e-01):4.021850e-01):1.155506e-01):1.299281e-01,22:5.627503e-02,1:5.805417e-02);
   tree gen.5602000 = [&U] ((23:1.332950e-01,(7:6.860678e-01,(((((((((35:2.126957e-01,42:3.418542e-01):1.273687e-01,41:1.673745e-01):2.685655e-01,38:1.271607e-01):6.340613e-01,((36:5.813940e-01,37:4.398618e-01):2.785640e-01,25:6.230260e-01):3.615199e-01):5.036259e-01,(((49:1.086247e+00,((45:2.578497e-01,48:1.867389e-01):5.171470e-01,((47:2.678959e-01,46:1.711974e-01):4.296107e-01,53:6.877339e-01):6.295707e-02):2.346864e-01):8.309925e-01,((((10:9.187786e-01,((54:6.885477e-01,43:6.489778e-01):1.961515e-01,44:5.987095e-01):9.564324e-01):1.140885e-01,(17:6.041066e-01,19:5.892549e-01):7.501789e-01):5.353249e-01,(18:1.021102e+00,((12:1.303244e+00,26:8.206989e-01):1.475798e-01,((((9:2.145722e-01,21:1.470602e-01):1.837992e-01,13:7.977733e-02):3.846874e-01,(16:8.489818e-01,(60:6.680225e-01,61:5.454340e-01):4.323598e-01):4.226914e-01):4.884705e-01,11:9.684428e-01):2.218949e-01):1.569032e-01):1.703773e-01):2.972573e-01,(24:8.660193e-01,((14:2.725337e-01,15:7.871627e-02):1.523582e-01,20:3.154652e-01):6.769115e-03):6.715827e-01):1.449040e-01):2.141241e-01,(8:6.025269e-01,6:6.309142e-01):7.904543e-01):8.690145e-02):1.853874e-01,((52:1.060872e-01,(50:2.343729e-01,51:4.081239e-01):8.853981e-02):1.920666e+00,34:1.203899e+00):1.637194e-01):2.493316e-01,(((68:1.755020e-01,((67:1.777942e-01,70:2.852401e-01):2.099512e-01,69:6.497501e-01):3.899082e-02):9.894209e-01,(33:5.174387e-03,(30:3.650131e-02,(29:4.719182e-02,((27:2.064794e-01,(32:6.042561e-04,28:1.169833e-02):6.195062e-02):2.285874e-02,31:6.737766e-02):6.689282e-02):6.893864e-02):4.883537e-02):9.323523e-01):4.788928e-01,(3:5.996064e-01,(55:8.781882e-01,(4:6.483471e-02,5:7.320331e-02):8.107479e-01):4.799798e-01):3.261718e-01):2.956343e-01):1.406191e-01,((((63:1.193411e-01,66:2.176859e-02):1.505096e-01,(59:1.144904e-01,65:2.646669e-01):4.961377e-02):5.293103e-01,((56:3.454346e-02,57:3.356418e-02):3.106751e-02,(64:1.612357e-02,58:7.261645e-03):4.028217e-03):3.113100e-01):1.732387e-01,62:6.106513e-01):8.230238e-01):9.238309e-01,((2:5.072836e-02,39:1.824181e-02):3.535271e-01,40:2.237128e-01):3.703759e-01):4.317337e-01):1.240402e-01):1.231073e-01,22:6.040958e-02,1:6.231943e-02);
   tree gen.5602500 = [&U] (((7:5.066037e-01,(((39:4.012577e-02,2:2.135084e-02):2.709366e-01,40:2.695778e-01):6.084701e-01,((62:8.268359e-01,(((58:6.205100e-03,64:1.077848e-02):3.464423e-02,(57:2.156218e-02,56:1.399022e-02):1.797837e-02):3.742442e-01,((65:2.280094e-01,59:3.850667e-02):8.945177e-02,(63:7.649833e-02,66:3.324765e-02):1.504539e-01):3.444548e-01):2.655484e-01):9.572747e-01,((((((70:3.092730e-01,67:1.280866e-01):2.522885e-01,68:2.406032e-01):7.460628e-02,69:2.658225e-01):1.064317e+00,(((31:7.436931e-02,(29:5.191531e-02,(33:2.672261e-02,30:4.825987e-02):7.480123e-02):2.732907e-02):3.461560e-02,(28:2.119116e-03,32:1.763457e-03):4.586294e-02):1.028062e-01,27:1.254124e-01):1.108954e+00):6.874270e-01,(3:8.375948e-01,(55:1.056772e+00,(4:2.195607e-02,5:1.281397e-01):6.784258e-01):3.624051e-01):2.239318e-01):2.536429e-01,(((((25:6.354513e-01,(37:5.436303e-01,36:7.371437e-01):1.373274e-01):3.850672e-01,(((53:1.034948e+00,(47:1.951804e-01,46:1.411232e-01):4.719823e-01):7.835241e-02,49:1.388189e+00):5.142086e-01,(48:3.103426e-01,45:1.807962e-01):2.525085e-01):1.131274e+00):2.136096e-01,(38:1.653092e-01,((42:3.481183e-01,35:3.143333e-01):1.847407e-01,41:2.091355e-01):2.800688e-01):7.381931e-01):4.037027e-01,(6:6.156641e-01,8:6.842451e-01):1.253578e+00):1.460458e-01,(((((((43:6.935262e-01,54:6.899239e-01):2.735646e-01,44:6.602052e-01):6.951995e-01,10:1.071374e+00):1.060165e-01,(19:8.885073e-01,17:5.053766e-01):3.059231e-01):4.843597e-01,(((26:8.261887e-01,12:8.369371e-01):1.163010e-01,((20:3.064426e-01,(15:7.886113e-02,14:2.428660e-01):1.515119e-01):1.339902e-01,24:7.342868e-01):7.116073e-01):1.106058e-01,11:1.039623e+00):2.200487e-01):8.416381e-02,((((21:1.357745e-01,9:1.603824e-01):7.304555e-02,13:1.744227e-01):5.580014e-01,((60:4.339532e-01,61:5.298879e-01):7.032141e-01,16:9.251307e-01):6.503139e-01):4.584863e-01,18:9.814318e-01):1.617397e-01):1.555708e-01,(34:1.009256e+00,((52:2.221719e-01,51:3.799625e-01):1.063200e-01,50:2.460486e-01):1.619101e+00):2.498771e-01):1.390758e-01):1.716799e-01):1.880892e-01):9.993404e-01):1.888343e-01):3.006925e-01,23:7.665785e-02):2.009913e-01,22:8.454177e-02,1:3.487086e-02);
   tree gen.5603000 = [&U] (((7:5.000992e-01,(((39:3.062978e-02,2:2.107671e-02):2.823285e-01,40:2.661165e-01):6.006577e-01,((62:8.162198e-01,(((58:1.001810e-02,64:1.064010e-02):3.419942e-02,(57:2.128534e-02,56:1.381059e-02):4.028487e-02):3.694391e-01,((65:2.250819e-01,59:4.216247e-02):8.830326e-02,(63:7.551614e-02,66:3.282077e-02):1.965055e-01):3.400322e-01):2.621390e-01):1.227224e+00,(((((70:3.020246e-01,67:1.264420e-01):2.943677e-01,(68:2.375140e-01,69:2.624095e-01):1.254505e-01):1.050651e+00,(((31:1.045245e-01,(29:5.124875e-02,(33:3.150289e-02,30:4.764024e-02):3.198083e-02):8.093993e-02):1.343052e-02,(28:1.906651e-03,32:1.047244e-02):5.028720e-02):8.779238e-02,27:1.982484e-01):1.140456e+00):7.514284e-01,(3:8.268406e-01,(55:1.043204e+00,(4:1.848530e-02,5:1.264944e-01):6.697152e-01):3.577521e-01):2.210566e-01):2.052693e-01,((((((((43:7.642917e-01,54:8.393538e-01):1.105895e-01,44:6.517286e-01):9.066735e-01,10:1.057618e+00):3.919676e-02,(19:7.845743e-01,17:4.988879e-01):4.019162e-01):5.126059e-01,(((26:8.155809e-01,12:8.261913e-01):2.186782e-01,((20:3.117931e-01,(15:7.784860e-02,14:2.397478e-01):1.495666e-01):1.478220e-01,24:6.874142e-01):8.026741e-01):1.469879e-01,11:1.026275e+00):2.239660e-01):8.308319e-02,((((21:1.391078e-01,9:1.583232e-01):1.206106e-01,13:1.696834e-01):5.117587e-01,((60:4.283815e-01,61:5.230845e-01):6.941853e-01,16:9.132526e-01):5.384230e-01):4.525996e-01,18:9.688308e-01):2.430178e-01):2.726098e-01,(34:9.962982e-01,(50:2.410134e-01,(51:3.794373e-01,52:2.103754e-01):1.082316e-01):1.558007e+00):2.466688e-01):5.542833e-02,((((25:6.272925e-01,(37:5.366504e-01,36:7.276792e-01):1.364017e-01):3.173042e-01,(38:1.631867e-01,((42:3.436487e-01,35:3.102974e-01):1.314774e-01,41:2.064503e-01):2.764729e-01):7.287151e-01):5.383080e-01,(((53:1.021660e+00,(47:1.926744e-01,46:1.393113e-01):4.659223e-01):2.352888e-01,49:1.516827e+00):9.661953e-02,(48:4.340007e-01,45:3.263676e-01):7.271612e-01):1.116749e+00):3.151506e-01,(6:4.115533e-01,8:6.754599e-01):1.237483e+00):1.441706e-01):1.762350e-01):1.176685e-01):6.101045e-01):2.444329e-01):3.585261e-01,23:8.645300e-02):6.670063e-02,22:7.440811e-02,1:4.188004e-02);
   tree gen.5603500 = [&U] (((7:5.825182e-01,(((39:1.046971e-02,2:2.070112e-02):2.711784e-01,40:2.613743e-01):3.340788e-01,((62:6.624438e-01,(((58:2.568588e-03,64:4.406676e-03):3.358998e-02,(57:2.090603e-02,56:1.356449e-02):3.956699e-02):3.522813e-01,((65:2.210709e-01,59:9.764855e-02):8.672968e-02,(63:7.417043e-02,66:6.409780e-02):1.022757e-01):3.339728e-01):2.574676e-01):1.205354e+00,(((((70:2.966425e-01,67:2.027222e-01):8.302338e-02,(68:1.655026e-01,69:2.577333e-01):1.128086e-01):1.031929e+00,(((31:1.026618e-01,(29:5.033549e-02,(33:3.094151e-02,30:4.679129e-02):5.177171e-02):8.444501e-02):5.768026e-03,(28:1.872674e-03,32:9.385229e-03):4.762264e-02):5.994896e-02,27:1.476604e-01):1.120133e+00):4.893978e-01,(3:8.121062e-01,(55:1.024614e+00,(4:3.487354e-02,5:1.242403e-01):6.454303e-01):4.324067e-01):5.334432e-01):2.213234e-01,((((((((43:7.131173e-01,54:8.243964e-01):2.022562e-01,44:6.401147e-01):8.430409e-01,10:1.040486e+00):1.755848e-02,(19:7.705930e-01,17:4.899976e-01):5.441254e-01):5.015205e-01,(((26:8.010471e-01,12:8.114685e-01):2.147813e-01,((20:1.750063e-01,(15:7.646133e-02,14:2.354754e-01):1.610215e-01):1.328787e-01,24:6.903530e-01):6.501529e-01):1.273083e-01,11:1.007987e+00):2.199749e-01):1.181900e-01,((((21:9.293647e-02,9:2.836811e-01):4.134329e-02,13:1.666596e-01):5.026391e-01,((60:4.207477e-01,61:5.137631e-01):6.818148e-01,16:8.969783e-01):5.345998e-01):5.837085e-01,18:9.515661e-01):1.248719e-01):3.130206e-01,(34:9.504079e-01,((52:2.066264e-01,51:3.726757e-01):3.728635e-02,50:2.774892e-01):1.323988e+00):2.258869e-01):2.990726e-01,((6:4.042194e-01,8:6.634231e-01):1.215431e+00,((((36:7.147119e-01,37:5.270872e-01):1.336306e-01,25:5.492558e-01):3.747786e-01,(38:7.546046e-02,((42:3.375248e-01,35:3.047679e-01):8.046321e-02,41:1.420693e-01):3.398057e-01):7.157293e-01):5.228807e-01,(((53:1.003454e+00,(47:1.892409e-01,46:2.835676e-01):4.576195e-01):2.310959e-01,(48:4.262668e-01,45:3.205517e-01):7.142031e-01):2.365977e-01,49:5.915608e-01):1.096849e+00):1.478899e-01):3.102609e-01):1.665743e-01):1.155717e-01):5.992323e-01):2.400771e-01):3.521371e-01,23:8.491239e-02):6.551202e-02,22:7.308214e-02,1:4.113373e-02);
   tree gen.5604000 = [&U] ((((((39:1.942281e-02,2:2.560943e-02):2.302598e-01,40:2.846413e-01):2.560532e-01,(((((8:6.603919e-01,6:4.970502e-01):8.523115e-01,((((18:1.089279e+00,(((61:3.468987e-01,60:4.103398e-01):8.032938e-01,16:1.222416e+00):2.694804e-01,(9:1.431096e-01,(13:2.232373e-01,21:1.027349e-01):8.046882e-02):5.873036e-01):3.090633e-01):2.072284e-01,(26:7.165970e-01,12:9.928558e-01):4.667743e-01):4.841431e-02,((19:6.952367e-01,17:5.161190e-01):6.342022e-01,(10:8.326490e-01,(54:7.087602e-01,(44:4.469153e-01,43:7.141476e-01):3.261144e-01):5.782171e-01):1.739568e-01):4.405184e-01):6.321809e-02,(11:9.992293e-01,(20:2.868343e-01,((15:1.535882e-01,14:2.220721e-01):1.125804e-01,24:8.603025e-01):1.221781e-01):5.080891e-01):4.396391e-01):1.948091e-01):7.968231e-02,(((38:8.508995e-02,((42:3.525809e-01,35:1.525161e-01):1.894331e-01,41:1.417901e-01):2.295831e-01):9.507660e-01,((36:3.346373e-01,37:5.044174e-01):1.682493e-01,25:6.018896e-01):2.518417e-01):1.766261e-01,(((53:8.651651e-01,(46:1.738991e-01,47:3.068947e-01):3.530505e-01):3.529325e-01,(48:3.082082e-01,45:2.181173e-01):3.106786e-01):3.865396e-01,49:8.964440e-01):5.172744e-01):3.817915e-01):1.879059e-01,((3:7.018414e-01,((4:5.267923e-02,5:2.260677e-02):1.021547e+00,55:9.716461e-01):3.675104e-01):3.450634e-01,((((29:5.746526e-02,((27:1.561913e-01,(28:6.177267e-03,32:2.368773e-03):5.706056e-02):3.476329e-02,31:6.525484e-02):3.394540e-02):1.495908e-02,30:4.169962e-02):8.261451e-02,33:3.100227e-02):5.103768e-01,((69:4.519858e-01,(67:2.638552e-01,70:1.815843e-01):1.463148e-01):2.753657e-02,68:6.312260e-02):9.612236e-01):9.949488e-01):2.842143e-01):5.760034e-03,((34:9.273605e-01,(52:2.171990e-01,(50:2.691386e-01,51:3.516119e-01):5.119569e-02):1.082473e+00):5.259289e-01,(62:8.007358e-01,(((56:1.302075e-02,57:3.764936e-02):2.529922e-02,(58:1.242214e-02,64:6.242066e-03):2.591007e-02):4.803528e-01,((66:2.797528e-02,63:5.346550e-02):1.064538e-01,(65:2.411069e-01,59:8.782984e-02):4.050679e-02):3.617834e-01):1.089232e-01):9.285637e-01):1.488090e-01):8.841799e-01):3.644289e-01,7:7.765605e-01):9.158311e-02,23:7.135773e-02):1.337680e-01,22:9.018504e-02,1:4.974970e-02);
   tree gen.5604500 = [&U] ((((((39:1.822572e-02,2:2.403104e-02):2.160682e-01,40:2.670979e-01):2.402718e-01,((((((8:6.196899e-01,6:5.252247e-01):6.806188e-01,(((38:2.253723e-01,((42:3.308503e-01,35:1.431161e-01):1.777578e-01,41:1.796808e-01):1.695352e-01):8.921673e-01,((36:3.874921e-01,37:4.733286e-01):2.832294e-01,25:5.647933e-01):2.704353e-01):1.775786e-01,(((53:8.118423e-01,(46:1.876404e-01,47:2.371108e-01):3.312909e-01):3.311802e-01,(48:2.152234e-01,45:1.876784e-01):1.862295e-01):7.667371e-01,49:9.186881e-01):4.189456e-01):2.516574e-01):7.406132e-02,((((18:1.022143e+00,(((61:3.255183e-01,60:3.850493e-01):7.537843e-01,16:1.147075e+00):3.280031e-01,((9:1.342893e-01,13:2.094785e-01):6.252573e-02,21:9.804004e-02):5.511062e-01):2.900148e-01):1.944563e-01,(26:1.011384e+00,12:9.316631e-01):2.911618e-01):4.170084e-02,((19:6.523871e-01,17:4.843090e-01):3.441967e-01,(10:7.813303e-01,((54:6.610683e-01,43:6.701325e-01):3.055621e-01,44:4.346127e-01):5.588892e-01):1.632353e-01):4.305062e-01):1.908574e-01,(11:9.376437e-01,(24:8.072794e-01,((15:1.317166e-01,14:2.083851e-01):1.643910e-01,20:2.398552e-01):1.366332e-01):4.571849e-01):4.125428e-01):1.556111e-01):4.791133e-02,(34:8.702044e-01,(50:2.525507e-01,(51:3.299410e-01,52:1.743925e-01):6.025559e-02):1.015757e+00):5.418103e-01):1.464227e-01,(62:7.513840e-01,(((56:1.997466e-02,57:1.407890e-02):2.436190e-02,(58:1.532095e-03,64:7.197742e-04):1.170906e-02):4.507471e-01,((66:2.625108e-02,63:6.213449e-02):8.207019e-02,(65:2.505333e-01,59:2.251688e-02):7.615145e-02):3.394855e-01):7.027858e-02):8.713335e-01):5.572275e-03,((3:6.585848e-01,((4:4.943245e-02,5:2.121345e-02):9.585855e-01,55:8.534793e-01):3.183357e-01):3.237961e-01,((((29:5.392350e-02,((27:1.465647e-01,(28:5.796543e-03,32:1.441376e-02):5.354374e-02):3.262072e-02,31:6.123298e-02):3.185324e-02):3.221216e-02,30:5.976232e-02):1.768230e-02,33:2.909151e-02):4.789207e-01,(69:4.241285e-01,((67:2.475930e-01,70:1.703927e-01):1.492704e-01,68:3.353516e-01):9.969717e-03):8.744205e-01):9.336270e-01):2.666973e-01):8.563650e-01):3.419681e-01,7:6.778286e-01):8.593856e-02,23:6.695974e-02):1.010687e-01,22:8.462666e-02,1:6.815864e-02);
   tree gen.5605000 = [&U] ((((((39:2.126539e-02,2:2.803892e-02):2.521038e-01,40:3.116443e-01):2.803442e-01,(((((((26:1.180062e+00,12:1.087045e+00):3.397215e-01,((((61:3.798079e-01,60:4.492675e-01):8.794998e-01,16:1.338383e+00):3.827072e-01,(13:2.444151e-01,(21:1.143911e-01,9:1.566860e-01):7.032687e-02):6.314615e-01):3.480277e-01,18:1.192616e+00):3.188923e-01):2.013078e-01,(10:9.116399e-01,((19:7.611917e-01,17:5.650816e-01):4.620105e-01,((54:7.713207e-01,43:7.818966e-01):1.094003e-01,44:5.070971e-01):6.793138e-01):1.919743e-01):4.983408e-01):8.614903e-02,(11:1.094023e+00,(24:9.552379e-01,((15:1.536842e-01,14:2.431394e-01):1.918079e-01,20:2.798581e-01):1.594208e-01):5.334338e-01):2.441678e-01):4.510017e-01,(((8:7.230412e-01,6:7.361531e-01):7.941318e-01,(((38:2.629597e-01,((42:3.860292e-01,35:2.591545e-01):2.074041e-01,41:2.096478e-01):1.978102e-01):1.040962e+00,((36:4.521177e-01,37:5.522699e-01):3.356288e-01,25:6.589890e-01):3.155383e-01):2.071950e-01,(((53:9.472407e-01,(46:8.826831e-02,47:3.985971e-01):3.865434e-01):3.618316e-01,(48:3.377177e-01,45:2.189792e-01):2.172887e-01):2.491711e-01,49:1.071906e+00):9.999494e-01):2.936286e-01):9.060521e-02,(34:1.015336e+00,(50:2.718002e-01,(52:2.109048e-01,51:3.430128e-01):3.027844e-02):1.199611e+00):6.321729e-01):1.064954e-01):1.708430e-01,(62:8.766991e-01,(((56:2.330602e-02,57:1.642697e-02):2.842495e-02,(58:1.787617e-03,64:8.398175e-04):1.366189e-02):3.304685e-01,((66:3.062921e-02,63:7.249723e-02):1.415481e-01,(65:2.923170e-01,59:1.693014e-01):8.885193e-02):2.860529e-01):2.945658e-01):1.016654e+00):4.420884e-03,((3:6.204181e-01,((4:5.767675e-02,5:2.475141e-02):8.510212e-01,55:9.958218e-01):2.760514e-01):4.020559e-01,((((29:7.515155e-02,((28:6.763286e-03,32:1.700457e-03):6.247372e-02,(27:1.777212e-01,31:6.401449e-02):4.509886e-02):3.985195e-02):3.486295e-02,33:6.993167e-02):1.151888e-02,30:1.288238e-02):5.247149e-01,((67:2.784658e-01,70:1.988107e-01):1.760397e-01,(69:4.948643e-01,68:6.613389e-01):1.176349e-02):1.023798e+00):9.499139e-01):3.431552e-01):9.991888e-01):4.067660e-01,7:6.512890e-01):4.126386e-01,23:6.443252e-02):1.179249e-01,22:9.874062e-02,1:7.952608e-02);
   tree gen.5605500 = [&U] (22:6.798270e-02,(23:7.910222e-02,((((39:2.820157e-02,2:3.427867e-02):3.586888e-01,40:1.240395e-01):2.973014e-01,((((3:5.572858e-01,(55:8.042160e-01,(4:4.355049e-02,5:2.686507e-02):6.500280e-01):3.175289e-01):1.561244e-01,(((33:4.824644e-02,30:7.965913e-02):5.911505e-03,(29:4.909721e-02,((27:2.110311e-01,(32:2.549871e-03,28:1.499960e-03):3.868681e-02):7.226374e-02,31:7.171574e-02):8.503790e-02):3.893993e-02):8.221404e-01,((67:1.537165e-01,70:4.255578e-01):1.329153e-01,(68:1.727439e-01,69:3.854455e-01):5.983413e-03):6.972047e-01):6.990924e-01):1.687610e-01,(((((41:1.737927e-01,(42:2.815770e-01,35:4.382791e-01):1.192763e-01):1.761551e-01,38:1.951735e-01):7.539841e-01,((37:5.634057e-01,36:5.235704e-01):1.851516e-01,25:4.980914e-01):1.948351e-01):5.008565e-01,(8:6.398686e-01,6:6.086755e-01):6.887701e-01):1.846231e-01,((49:1.019756e+00,((53:9.557284e-01,(47:1.649391e-01,46:1.650825e-01):1.945941e-01):2.314237e-01,(45:1.298938e-01,48:2.651008e-01):2.835126e-01):4.352658e-01):7.383490e-01,(((52:2.368926e-01,(51:1.831285e-01,50:2.807940e-01):6.087105e-02):1.599596e+00,34:9.387508e-01):1.901425e-01,((((19:7.866245e-01,17:6.187774e-01):3.506266e-01,((44:5.274988e-01,(43:6.753113e-01,54:5.270567e-01):1.762121e-01):1.016330e+00,10:6.033829e-01):1.700918e-01):4.961240e-01,(((12:7.157017e-01,26:1.033548e+00):2.320576e-01,18:1.306439e+00):2.170365e-02,(((61:4.765875e-01,60:6.493051e-01):8.475322e-01,16:6.223121e-01):4.680617e-01,(13:9.219303e-02,(9:1.661846e-01,21:4.881510e-02):1.117338e-01):5.073007e-01):2.977236e-01):1.700874e-01):1.386317e-01,((((14:2.031776e-01,15:1.055007e-01):2.041046e-01,20:3.025334e-01):1.235454e-01,24:7.131785e-01):5.830808e-01,11:8.170524e-01):1.907323e-01):1.456942e-01):1.198645e-02):2.208654e-01):1.074820e-01):4.170903e-01,(62:5.813067e-01,(((64:4.856977e-03,58:1.773252e-03):3.189403e-03,(57:6.465819e-03,56:1.266824e-02):1.237586e-02):3.806560e-01,((65:1.632151e-01,59:7.684143e-02):6.074607e-02,(63:9.164765e-02,66:6.908991e-02):8.870778e-02):3.653554e-01):2.117500e-01):4.986918e-01):1.043300e+00):3.208418e-01,7:6.394649e-01):1.658919e-01):1.392722e-01,1:7.338266e-02);
   tree gen.5606000 = [&U] ((((((39:5.897779e-02,2:2.716929e-02):2.442848e-01,40:3.019786e-01):2.716493e-01,((((3:8.509883e-01,((4:5.743029e-02,5:2.398374e-02):7.274916e-01,55:9.649363e-01):4.048502e-01):1.958338e-01,(((30:7.149437e-02,33:3.697890e-02):2.946448e-02,(29:7.119446e-02,((27:1.766501e-01,(28:5.966897e-04,32:5.789534e-03):6.962938e-02):1.975994e-02,31:7.583978e-02):5.878834e-02):5.815707e-02):4.951285e-01,((69:4.795160e-01,68:3.659857e-02):6.614259e-02,(67:2.375071e-01,70:2.324701e-01):1.495248e-01):9.266190e-01):8.263240e-01):2.820981e-01,(62:8.316966e-01,(((56:2.620928e-02,57:3.456849e-02):2.754335e-02,(58:1.757575e-04,64:7.352128e-03):9.010175e-03):3.857047e-01,((66:1.535617e-02,63:4.787681e-02):5.381113e-02,(65:2.832507e-01,59:5.347080e-02):8.729426e-02):2.771810e-01):1.127708e-01):1.118497e+00):2.293474e-02,(((34:9.838456e-01,((51:3.323742e-01,52:2.213823e-01):1.807774e-01,50:2.633703e-01):1.131198e+00):5.926698e-01,(((((((61:3.680282e-01,60:4.353334e-01):4.723318e-01,16:9.210825e-01):3.142529e-01,((9:1.518264e-01,21:7.999938e-02):6.701117e-02,13:2.425627e-01):6.130977e-01):1.590789e-01,18:9.080033e-01):2.168190e-01,(26:1.184307e+00,12:8.455421e-01):3.291850e-01):2.830889e-01,((19:8.409172e-01,17:5.475556e-01):3.674658e-01,(10:9.216827e-01,((44:8.228871e-01,43:7.818713e-01):5.855757e-02,54:4.814776e-01):7.559287e-01):1.806462e-01):3.120587e-01):6.482385e-02,(11:1.060092e+00,(24:9.256111e-01,((15:1.489176e-01,14:2.355984e-01):1.462896e-01,20:3.227472e-01):1.050325e-01):1.094187e+00):4.294514e-01):2.465461e-01):3.353622e-01,((8:7.006160e-01,6:5.350654e-01):8.200155e-01,(((38:2.548040e-01,((42:3.740565e-01,35:2.511168e-01):1.379023e-01,41:2.031455e-01):1.308618e-01):1.008677e+00,((36:4.380952e-01,37:5.277510e-01):2.882627e-01,25:5.100575e-01):2.591652e-01):2.632901e-01,(((53:9.178619e-01,(46:2.241876e-01,47:3.799335e-01):3.318749e-01):1.330529e-01,(48:2.383303e-01,45:3.502535e-01):4.515333e-01):1.125618e-01,49:1.038661e+00):8.422035e-01):2.461787e-01):2.351430e-01):2.339528e-01):5.816132e-01):4.115427e-01,7:3.964665e-01):3.998406e-01,23:8.019055e-02):9.049216e-02,22:6.404886e-02,1:5.588196e-02);
   tree gen.5606500 = [&U] (22:7.380214e-02,(23:8.583839e-02,((((39:5.243395e-02,2:3.719776e-02):3.885769e-01,40:1.346024e-01):3.226189e-01,(((((3:6.047429e-01,(55:8.727012e-01,(4:4.885150e-03,5:4.394627e-02):9.178259e-01):3.509584e-01):3.498515e-01,((((33:5.235499e-02,30:3.799620e-02):1.687129e-02,((27:2.290020e-01,(32:1.010762e-02,28:1.994028e-03):4.950686e-02):2.475702e-02,31:9.532180e-02):5.796103e-02):2.556761e-02,29:7.863307e-02):8.732791e-01,((68:1.664882e-01,69:4.216336e-01):5.102623e-02,(67:2.121634e-01,70:2.260147e-01):3.569593e-01):9.590436e-01):7.263926e-01):2.312113e-01,((((41:1.398061e-01,(42:3.055555e-01,35:4.756019e-01):1.024077e-01):2.347269e-01,38:2.117940e-01):8.181917e-01,((37:5.812163e-01,36:5.681564e-01):2.009186e-01,25:5.405078e-01):2.114268e-01):5.435083e-01,(((((19:8.536117e-01,17:5.623561e-01):3.750054e-01,((44:5.724194e-01,(43:7.328193e-01,54:5.719397e-01):2.694870e-01):1.102878e+00,10:8.033650e-01):7.449513e-02):1.451196e-01,18:1.388896e+00):3.331415e-01,(((12:1.031970e+00,26:1.156399e+00):2.573618e-01,((((61:5.487454e-01,60:4.461730e-01):5.775029e-01,16:1.007388e+00):1.511508e-01,(13:1.198218e-01,(9:1.771331e-01,21:1.019924e-01):9.591973e-02):5.333274e-01):6.459811e-01,11:8.866308e-01):1.588341e-01):1.628064e-01,(((14:2.090500e-01,15:1.144849e-01):1.446209e-01,20:3.282965e-01):2.828812e-01,24:7.739111e-01):6.327346e-01):1.678461e-01):6.963209e-02,(((51:1.832521e-01,50:2.833158e-01):1.981509e-02,52:2.584265e-01):1.895688e+00,(34:1.308376e+00,(49:1.106596e+00,((53:1.037116e+00,(47:2.595269e-01,46:2.445735e-01):1.912706e-01):2.511313e-01,(45:3.849510e-01,48:2.876762e-01):5.683319e-01):2.102704e-01):8.012252e-01):5.042238e-02):3.325141e-01):2.385902e-01):1.672254e-01):8.207200e-02,(8:7.771613e-01,6:6.605090e-01):1.016362e+00):2.859814e-01,(62:6.308095e-01,(((64:5.278694e-04,58:2.808420e-03):4.543059e-02,(57:3.560971e-02,56:5.306145e-02):6.644486e-03):4.130718e-01,((65:1.771141e-01,59:5.954872e-02):6.877735e-02,(63:7.928531e-02,66:5.845260e-02):1.042568e-01):3.964682e-01):3.235859e-01):9.384275e-01):1.132145e+00):3.481639e-01,7:7.956370e-01):1.374120e-01):1.623895e-01,1:1.148335e-01);
   tree gen.5607000 = [&U] (22:6.504271e-02,(23:7.565041e-02,((((39:4.186074e-02,2:3.278284e-02):3.424575e-01,40:1.186268e-01):2.843280e-01,((((3:5.364641e-01,(55:7.691221e-01,(4:2.659436e-02,5:3.873038e-02):8.088911e-01):3.408567e-01):3.174208e-01,((30:3.608671e-02,(33:4.675346e-02,(29:6.254600e-02,((32:8.907969e-03,28:1.153657e-03):4.363100e-02,(31:8.400825e-02,27:2.187330e-01):3.620496e-03):1.125874e-01):2.113410e-02):8.982639e-03):7.696314e-01,((67:1.924943e-01,70:1.991895e-01):2.785985e-01,(69:3.715908e-01,68:6.655916e-02):4.606763e-02):8.198835e-01):9.638846e-01):2.044875e-01,((((((19:7.522983e-01,17:4.956112e-01):3.304968e-01,(((44:8.190282e-01,43:6.458425e-01):1.674823e-01,54:5.040574e-01):7.306699e-01,10:7.080153e-01):4.293762e-01):2.713806e-01,18:1.224051e+00):2.936016e-01,(((((61:4.836159e-01,60:3.932177e-01):4.354543e-01,16:8.878231e-01):2.120918e-01,(13:1.056004e-01,(9:1.561095e-01,21:8.325724e-02):8.810808e-02):4.700279e-01):5.693109e-01,(26:1.019148e+00,(11:1.172186e+00,12:9.101496e-01):2.003172e-01):1.599629e-03):1.822582e-01,(((14:1.842383e-01,15:1.008970e-01):1.274561e-01,20:2.893316e-01):2.392436e-01,24:6.820572e-01):6.047184e-01):2.042269e-01):3.136959e-02,((34:1.153088e+00,((51:1.593964e-01,52:2.275600e-01):3.077350e-02,50:2.496897e-01):1.659108e+00):1.168566e-02,(49:9.752561e-01,((53:9.140229e-01,(47:2.356390e-01,46:5.934832e-02):3.429989e-01):2.213250e-01,(45:2.821686e-01,48:1.493306e-01):3.795121e-01):1.853138e-01):7.061294e-01):2.718397e-01):2.184442e-01,((((41:1.298598e-01,(42:2.721544e-01,35:4.191537e-01):1.205745e-01):1.933668e-01,38:1.866566e-01):7.210822e-01,((37:5.839911e-01,36:5.007231e-01):3.353572e-01,25:4.763560e-01):2.757341e-01):4.923800e-01,(8:6.849216e-01,6:5.821145e-01):8.957323e-01):1.426721e-01):2.032291e-01):2.520389e-01,(62:5.559400e-01,(((58:2.146411e-03,(56:4.676370e-02,57:2.048543e-02):4.212780e-02):6.112342e-03,64:1.687531e-03):3.698884e-01,((65:2.185088e-01,59:5.248101e-02):1.667775e-02,(63:6.886431e-02,66:5.151498e-02):1.032134e-01):3.238079e-01):3.167066e-01):8.270475e-01):9.977732e-01):3.068411e-01,7:7.012045e-01):1.211028e-01):1.431158e-01,1:1.012041e-01);
   tree gen.5607500 = [&U] (22:6.259411e-02,((7:5.248443e-01,((40:1.899786e-01,(39:2.935599e-02,2:2.677746e-02):3.032772e-01):4.140690e-01,((62:6.696637e-01,(((59:7.166093e-02,65:2.044170e-01):5.990436e-02,(66:4.468425e-02,63:5.956856e-02):1.102072e-01):5.636325e-01,((57:5.269059e-02,56:2.713838e-02):2.066708e-03,(58:9.569710e-03,64:5.300636e-03):2.902545e-02):3.690168e-01):1.931313e-01):1.011041e+00,(((((25:9.845653e-01,(36:4.353832e-01,37:5.245692e-01):3.472992e-01):3.592618e-01,(((42:4.240398e-01,35:3.167717e-01):1.159586e-01,41:1.299137e-01):2.331712e-01,38:2.439879e-01):7.597950e-01):2.851279e-01,(49:1.003323e+00,(((46:1.358465e-01,47:2.712881e-01):2.466068e-01,53:6.540291e-01):2.414054e-01,(48:1.840612e-01,45:2.448681e-01):5.454736e-01):9.761580e-02):1.024015e+00):3.085261e-01,((((52:2.864985e-01,(50:3.435038e-01,51:3.471801e-01):9.849380e-02):1.748261e+00,34:1.465563e+00):4.688601e-01,((((12:7.856622e-01,26:7.475664e-01):7.032325e-02,(((14:2.279970e-01,15:1.087706e-01):1.192757e-01,24:9.740197e-01):1.022119e-01,20:1.803384e-01):8.612957e-01):2.045143e-01,((((61:3.043096e-01,60:6.686244e-01):4.185391e-01,16:8.910690e-01):6.770479e-01,(13:2.606310e-01,(21:7.020514e-02,9:2.578734e-01):1.000888e-01):5.536801e-01):3.809148e-01,11:8.910849e-01):1.556274e-01):1.071561e-01,(((19:9.137667e-01,17:7.587852e-01):6.208487e-01,((54:6.109264e-01,(44:4.627995e-01,43:9.978796e-01):2.604685e-01):5.576091e-01,10:1.113255e+00):1.754394e-01):3.337396e-01,18:1.370592e+00):2.185636e-01):3.092684e-01):2.053763e-01,(6:5.378719e-01,8:6.959706e-01):1.022586e+00):1.596166e-02):2.660641e-01,(3:1.074332e+00,((55:1.139293e+00,(4:6.879391e-02,5:7.095186e-02):8.152906e-01):3.310834e-01,(((68:1.424650e-01,69:3.938418e-01):1.214158e-01,(70:4.886057e-01,67:3.485817e-01):3.287693e-01):1.046290e+00,((30:2.611220e-02,(((27:2.471314e-01,(32:2.554450e-03,28:2.464692e-03):1.077765e-01):1.713086e-02,31:1.135162e-01):3.910260e-02,29:4.319660e-02):1.907505e-02):2.158528e-02,33:1.745979e-02):5.914475e-01):1.151159e+00):2.369058e-01):5.282146e-01):3.886273e-01):7.429597e-01):5.020817e-01):3.798293e-01,23:1.457555e-01):1.778480e-01,1:3.406943e-02);
   tree gen.5608000 = [&U] ((23:4.345539e-02,(7:4.838078e-01,((((((65:2.712935e-01,59:9.628695e-02):4.646807e-02,(63:6.432124e-02,66:3.039703e-02):6.641622e-02):2.947725e-01,((56:2.687603e-02,57:3.113313e-02):1.531150e-02,(64:5.647655e-03,58:6.161837e-03):7.045139e-03):6.405800e-01):3.069866e-01,62:5.774033e-01):7.772880e-01,((((69:1.567883e-01,((67:1.493451e-01,70:3.641723e-01):1.357670e-01,68:1.743271e-01):1.273647e-01):6.098030e-01,(30:4.372365e-02,((29:4.167701e-02,(27:1.986280e-01,((32:2.966238e-03,28:5.819297e-03):2.548590e-02,31:4.352871e-02):7.574357e-03):3.293923e-02):2.799805e-02,33:3.212289e-02):1.268328e-02):9.058851e-01):8.389554e-01,(3:6.383553e-01,(55:9.919728e-01,(4:5.416847e-02,5:4.065992e-02):3.783529e-01):2.857282e-01):2.225827e-01):1.438373e-01,((8:5.777397e-01,6:5.096575e-01):8.852795e-01,((((50:2.901813e-01,51:2.454076e-01):8.717289e-02,52:1.010043e-01):1.576018e+00,((((35:2.129749e-01,42:2.722294e-01):7.599589e-02,41:1.827755e-01):2.873843e-01,38:1.226162e-01):9.095853e-01,((36:4.256637e-01,25:6.004451e-01):1.305755e-01,37:3.820889e-01):2.473879e-01):1.865791e-01):2.378600e-01,((34:7.419050e-01,(49:1.255864e+00,(((47:2.857181e-01,46:2.529258e-01):4.140775e-01,53:9.797696e-01):1.065793e-01,(45:2.077476e-01,48:1.653200e-01):3.094191e-01):3.668557e-01):6.035063e-01):5.117157e-01,((((((9:2.069038e-01,21:9.170599e-02):3.974275e-02,13:1.606170e-01):4.303591e-01,(16:7.184716e-01,(60:6.442853e-01,61:4.479398e-01):5.818097e-01):4.535414e-01):4.788770e-01,11:9.258917e-01):1.071545e-01,(18:1.086850e+00,((17:4.775520e-01,19:5.401531e-01):4.140650e-01,((44:6.072623e-01,(43:7.249521e-01,54:7.402825e-01):2.011778e-01):6.775116e-01,10:6.448925e-01):3.493215e-01):4.387845e-01):1.448241e-01):6.143216e-02,((12:7.476304e-01,26:5.820034e-01):3.912777e-01,((20:2.409259e-01,(14:2.054752e-01,15:1.162636e-01):1.431169e-01):7.993122e-02,24:8.606007e-01):6.684803e-01):2.690777e-01):1.981457e-01):1.863523e-01):2.437000e-01):1.643801e-01):8.158664e-02):9.280801e-01,((2:2.030986e-02,39:1.509343e-02):4.059816e-01,40:1.867623e-01):2.658503e-01):3.442961e-01):2.553983e-01):1.016596e-01,22:7.166786e-02,1:7.847760e-02);
   tree gen.5608500 = [&U] (22:9.445655e-02,(23:6.596725e-02,((((39:5.085017e-02,2:1.617216e-02):3.601048e-01,40:1.247398e-01):2.970137e-01,((((3:9.038202e-01,(55:1.382624e+00,(4:2.796480e-02,5:5.116124e-02):7.008711e-01):1.467254e-01):1.971071e-01,((((27:2.346729e-01,(32:1.204952e-03,28:1.011621e-03):1.065866e-01):2.351269e-02,31:1.099203e-01):4.641636e-02,(29:6.576908e-02,(30:3.234670e-02,33:4.961844e-02):7.745642e-02):1.077458e-02):8.570709e-01,((67:2.167432e-01,70:2.229459e-01):1.488497e-01,(68:2.994830e-01,69:6.467689e-01):1.452803e-01):8.668775e-01):4.422636e-01):5.476306e-01,(((((41:2.064050e-01,(35:4.982361e-01,42:3.470536e-01):5.581038e-02):1.811656e-01,38:1.479818e-01):8.315682e-01,((37:4.975067e-01,36:5.265260e-01):2.947329e-01,25:5.009033e-01):3.120241e-01):2.416746e-01,(8:6.517483e-01,6:6.208601e-01):7.594516e-01):1.894592e-01,(((52:8.293761e-02,(51:4.598028e-01,50:3.800888e-01):2.359534e-01):1.829913e+00,34:1.252202e+00):2.899186e-01,((49:1.025512e+00,((53:9.611237e-01,(47:3.543588e-01,46:7.824615e-02):3.043941e-01):2.327302e-01,(45:2.967091e-01,48:1.570258e-01):4.483629e-01):3.008708e-01):1.131877e+00,((((19:8.345875e-01,17:6.039536e-01):2.321731e-01,(((44:9.411108e-01,54:5.300321e-01):2.386770e-01,43:6.634451e-01):7.683223e-01,10:6.820294e-01):4.515026e-01):1.745631e-01,18:1.165352e+00):2.690441e-01,(((11:1.270114e+00,(12:8.298517e-01,26:9.969044e-01):3.589947e-01):9.894411e-02,(((14:2.418523e-01,15:1.075888e-01):7.532214e-02,20:3.042413e-01):3.406792e-01,24:7.172045e-01):6.720487e-01):1.597244e-01,(((61:5.762555e-01,60:6.571164e-01):4.578938e-01,16:7.596148e-01):4.414891e-01,(13:1.110421e-01,(9:1.988362e-01,21:9.444016e-02):9.264840e-02):6.827458e-01):2.419355e-01):1.080245e-01):2.311980e-01):1.179920e-01):1.575007e-01):3.928494e-01):1.362490e-01,(62:5.544459e-01,(((58:8.195530e-03,64:1.774491e-03):1.357701e-02,(56:6.744389e-03,57:6.422203e-02):2.718265e-02):3.656310e-01,((65:2.226980e-01,59:9.361353e-02):1.018137e-01,(63:1.070560e-01,66:3.326956e-02):8.628632e-02):2.808604e-01):3.330269e-01):1.017653e+00):9.726220e-01):3.130503e-01,7:7.373385e-01):2.747532e-01):2.055132e-01,1:6.672059e-02);
   tree gen.5609000 = [&U] ((((((39:2.825938e-02,2:2.382410e-02):2.620866e-01,40:2.431716e-01):5.221315e-01,((62:5.802353e-01,(((56:4.820480e-02,57:1.771745e-02):1.030357e-02,(64:5.662093e-04,58:7.458676e-03):2.695732e-02):3.482571e-01,((66:4.473704e-02,63:7.805141e-02):1.212367e-01,(65:2.106479e-01,59:8.133897e-02):6.356587e-02):3.916844e-01):2.552753e-01):1.070207e+00,((((((((30:7.323501e-02,33:4.199136e-02):1.752558e-02,29:5.643845e-02):3.871009e-02,31:1.065465e-01):1.141198e-02,27:2.045407e-01):9.513859e-03,(28:5.949390e-03,32:2.021980e-03):5.608870e-02):8.040502e-01,((68:8.625511e-02,(67:1.911929e-01,70:1.994925e-01):3.981834e-01):6.071389e-02,69:2.913589e-01):9.636307e-01):1.208348e+00,(3:5.363848e-01,((4:1.142698e-02,5:8.436056e-02):5.396486e-01,55:1.418238e+00):4.343919e-01):2.122129e-02):3.852801e-01,((((24:1.042651e+00,((15:1.563174e-01,14:7.939387e-02):1.300902e-01,20:3.034587e-01):1.335898e-01):6.616855e-01,((10:1.027159e+00,((19:7.260936e-01,17:7.458508e-01):5.223549e-01,((54:6.256889e-01,43:7.308388e-01):2.596369e-01,44:4.034845e-01):1.111322e+00):1.074607e-01):3.243440e-01,((((((61:3.312836e-01,60:3.632588e-01):3.565036e-01,16:5.614679e-01):2.798915e-01,((21:8.451623e-02,9:2.139704e-01):1.394072e-01,13:1.029132e-01):4.394970e-01):4.908284e-01,18:8.564805e-01):2.127608e-01,(26:7.723836e-01,12:8.269466e-01):5.278109e-01):5.544685e-02,11:1.120227e+00):6.530579e-03):1.555063e-01):3.143408e-01,(34:8.578078e-01,((51:4.167854e-01,50:2.608025e-01):1.639532e-03,52:1.212931e-01):1.181791e+00):4.180255e-01):8.493948e-02,((8:6.548767e-01,6:5.232981e-01):8.309004e-01,((((53:7.512551e-01,(46:2.108984e-01,47:2.099450e-01):2.782209e-01):8.924033e-02,(48:3.267070e-01,45:2.213445e-01):3.146321e-01):3.813700e-01,49:8.866177e-01):8.348357e-01,((38:1.414864e-01,((42:2.970741e-01,35:1.845351e-01):1.317023e-01,41:1.710666e-01):2.817787e-01):7.959913e-01,((36:2.622278e-01,37:8.456863e-01):2.487307e-01,25:3.761379e-01):3.907650e-01):3.838095e-01):7.037940e-02):1.857143e-01):3.039116e-01):1.355465e-01):8.035687e-01):3.131277e-01,7:4.978994e-01):2.689948e-01,23:1.198123e-01):1.620743e-01,22:5.066960e-02,1:7.494978e-02);
   tree gen.5609500 = [&U] (((7:6.237141e-01,(((39:2.429747e-02,2:5.197338e-02):5.391274e-01,40:1.593637e-01):1.802818e-01,((((((68:2.550136e-01,69:3.897919e-01):7.619554e-02,(70:3.986782e-01,67:3.230222e-01):1.756458e-01):8.975373e-01,((29:3.595871e-02,(31:8.480031e-02,((28:4.329783e-03,32:7.919691e-04):8.607835e-02,27:2.399861e-01):4.291081e-02):6.966822e-02):4.305227e-02,(30:7.196786e-02,33:2.705233e-02):5.864697e-02):7.287286e-01):1.092321e+00,(3:9.218855e-01,(55:1.088042e+00,(4:6.116510e-02,5:4.164297e-02):6.906873e-01):3.547973e-01):1.357615e-01):3.048262e-01,((((25:4.743114e-01,(36:4.544724e-01,37:6.908892e-01):2.791300e-01):3.414283e-01,(38:2.392251e-01,((42:4.391906e-01,35:2.064620e-01):4.782861e-02,41:2.681190e-01):2.471655e-01):9.174934e-01):4.592519e-01,((34:9.099722e-01,(50:2.848653e-01,(52:2.868645e-01,51:2.454686e-01):5.233861e-02):9.311353e-01):4.317209e-01,(((11:1.355338e+00,(24:6.621869e-01,((15:1.299317e-01,14:1.831390e-01):2.572951e-01,20:2.607952e-01):2.120968e-01):5.637357e-01):1.865566e-01,((26:8.583817e-01,(10:1.072334e+00,((54:9.459385e-01,(44:7.760098e-01,43:6.637580e-01):1.629067e-01):6.821836e-01,(19:7.432907e-01,17:6.607406e-01):4.231276e-01):3.440460e-01):8.183466e-02):1.841864e-01,((12:1.155482e+00,(((21:9.857391e-02,9:1.509066e-01):1.020606e-01,13:2.563239e-01):5.688048e-01,((60:3.878511e-01,61:4.899882e-01):4.266289e-01,16:1.113158e+00):5.896261e-01):1.888284e-01):1.350740e-01,18:1.413873e+00):1.525565e-01):1.969829e-01):2.275441e-01,(((53:7.833643e-01,(47:2.783735e-01,46:2.462012e-01):3.366495e-01):1.452960e-01,(48:3.941432e-01,45:1.969242e-01):3.953372e-01):4.343561e-01,49:8.145659e-01):9.623948e-01):2.190361e-01):1.634690e-01):1.038994e-01,(6:2.786649e-01,8:6.499757e-01):1.033925e+00):1.201850e-01):1.756094e-01,(62:6.997299e-01,(((58:3.263900e-03,64:1.754945e-03):1.276163e-02,(56:3.546728e-02,57:3.236629e-02):1.724429e-02):4.809881e-01,((63:8.194668e-02,66:6.320397e-02):1.155921e-01,(65:2.026168e-01,59:8.300379e-02):3.432793e-02):2.530321e-01):2.383548e-01):1.025422e+00):8.918890e-01):3.239142e-01):2.238201e-01,23:3.092194e-02):1.595505e-01,22:2.544503e-02,1:1.401837e-01);
   tree gen.5610000 = [&U] (((7:5.876973e-01,(((39:6.602099e-02,2:2.586517e-02):4.383021e-01,40:1.610056e-01):1.698713e-01,((((((25:4.469219e-01,(36:4.282285e-01,37:6.509933e-01):2.630114e-01):2.739731e-01,(38:1.503206e-01,((42:4.138292e-01,35:1.945397e-01):4.506671e-02,41:2.526363e-01):3.068838e-01):8.645121e-01):4.911569e-01,((34:8.574251e-01,(51:2.383562e-01,(52:3.223159e-01,50:2.684155e-01):2.366447e-02):8.662048e-01):3.748625e-01,(((11:1.277073e+00,(24:6.239484e-01,((15:1.224287e-01,14:1.725635e-01):2.424374e-01,20:2.457354e-01):1.998491e-01):3.935529e-01):2.165131e-01,((26:8.088138e-01,(10:7.428846e-01,(((43:6.254287e-01,54:8.913145e-01):2.009170e-01,44:7.311985e-01):6.556525e-01,(19:7.003688e-01,17:6.225856e-01):3.986938e-01):3.097934e-01):3.959637e-01):1.735504e-01,(12:1.088757e+00,((((21:9.288168e-02,9:1.421924e-01):9.616705e-02,13:2.192148e-01):5.359587e-01,((60:3.654543e-01,61:4.616935e-01):6.984883e-01,16:1.048877e+00):5.555777e-01):1.779243e-01,18:1.392611e+00):1.329067e-01):5.172007e-02):2.825705e-01):1.210733e-01,(((53:7.381283e-01,(47:1.864945e-01,46:2.319841e-01):6.141955e-01):1.243175e-01,(48:2.074167e-01,45:1.855527e-01):5.134822e-01):5.179473e-01,49:1.085137e+00):4.868188e-01):4.962207e-02):2.297586e-01):9.789966e-02,(6:2.729674e-01,8:6.124423e-01):9.816519e-01):1.138019e-01,((((68:2.402876e-01,69:3.474174e-01):5.676921e-02,(70:2.594772e-01,67:3.076440e-01):1.042780e-01):8.457083e-01,(30:2.275695e-02,((29:7.017614e-02,(31:8.845708e-02,((28:4.079757e-03,32:6.656839e-03):8.110768e-02,27:2.518633e-01):1.753530e-02):6.496436e-02):1.320001e-02,33:2.549017e-02):5.323738e-02):7.198464e-01):1.029244e+00,(3:8.686505e-01,(55:1.025212e+00,(4:5.763307e-02,5:3.923826e-02):6.508030e-01):3.343093e-01):3.039676e-01):2.545033e-01):2.009065e-01,(62:6.643729e-01,(((58:3.106757e-03,64:1.653604e-03):8.481674e-03,(56:3.341919e-02,57:1.941044e-02):2.570196e-02):3.521049e-01,((63:7.721460e-02,66:5.955420e-02):1.155910e-01,(65:1.909165e-01,59:7.783556e-02):4.097559e-02):2.384205e-01):1.671552e-01):9.662080e-01):9.081621e-01):4.553972e-01):2.108954e-01,23:2.913633e-02):1.753497e-01,22:6.729601e-02,1:9.298439e-02);
   tree gen.5610500 = [&U] (((7:5.550091e-01,(((39:6.234885e-02,2:2.442653e-02):4.139234e-01,40:2.078536e-01):1.263398e-01,(((((((11:1.206041e+00,(24:5.892439e-01,((15:8.722948e-02,14:1.452807e-01):8.081008e-02,20:3.423299e-01):1.549642e-01):4.371598e-01):2.044705e-01,((12:1.028200e+00,((10:7.015648e-01,(((43:5.882064e-01,54:8.417389e-01):3.112748e-01,44:4.389809e-01):8.026161e-01,(19:6.614137e-01,17:5.879569e-01):5.626191e-01):2.194745e-01):5.004566e-01,(((9:5.833397e-02,(21:8.771553e-02,13:2.657838e-01):8.883070e-02):4.541728e-01,((60:5.228287e-01,61:4.260336e-01):4.667703e-01,16:6.854994e-01):9.226998e-01):1.680281e-01,18:9.602442e-01):2.206025e-01):5.732819e-02):8.116905e-02,26:7.638269e-01):2.668537e-01):2.891110e-01,(((53:6.970730e-01,(47:1.761215e-01,46:2.190810e-01):5.800335e-01):1.174028e-01,(48:1.958800e-01,45:2.509813e-01):4.249918e-01):4.891386e-01,49:7.284696e-01):4.597416e-01):1.452852e-01,((34:8.097345e-01,(50:2.530107e-01,(51:2.165839e-01,52:3.043885e-01):3.229882e-03):9.832527e-01):3.540124e-01,((25:4.220638e-01,(36:4.044101e-01,37:6.147845e-01):1.926162e-01):2.587345e-01,(38:1.419596e-01,((42:3.908117e-01,35:1.837192e-01):1.868090e-01,41:2.385845e-01):1.683303e-01):8.164272e-01):3.786466e-01):6.395435e-02):1.619239e-01,(6:2.577847e-01,8:5.783778e-01):9.270516e-01):1.074721e-01,((((68:2.269226e-01,(70:2.369092e-01,67:3.055278e-01):8.247194e-02):5.509265e-02,69:3.344066e-01):7.618386e-01,((30:9.554007e-02,(29:6.431978e-02,((28:7.353140e-03,32:6.286580e-03):7.659641e-02,(27:2.378545e-01,31:8.353703e-02):1.655997e-02):1.423085e-02):3.142145e-02):9.859322e-03,33:4.462009e-02):6.492688e-01):1.003043e+00,(3:5.137443e-01,(55:9.681891e-01,(4:5.442748e-02,5:7.061925e-02):6.146049e-01):3.157147e-01):2.870607e-01):3.438796e-01):7.045699e-02,(62:6.274200e-01,(((58:1.474644e-03,64:4.305956e-03):1.055418e-02,(56:1.820295e-02,57:1.877259e-02):3.499826e-02):3.022633e-01,((63:7.291986e-02,66:3.661815e-02):1.557683e-01,(65:1.802976e-01,59:7.057004e-02):6.507511e-02):2.251594e-01):1.578579e-01):9.254865e-01):8.577884e-01):4.300677e-01):1.792139e-01,23:2.751575e-02):1.670330e-01,22:6.008952e-02,1:5.183331e-02);
   tree gen.5611000 = [&U] ((((((39:2.091835e-02,2:2.121996e-02):3.036548e-01,40:2.658176e-01):4.167935e-01,((62:5.655818e-01,((58:3.070068e-03,(64:1.988936e-05,(56:2.073954e-02,57:3.499494e-02):3.155655e-02):2.838777e-03):4.466528e-01,((66:7.300673e-02,63:4.565798e-02):7.889714e-02,(65:2.054142e-01,59:4.558834e-02):5.653632e-02):4.551311e-01):3.571270e-01):1.099551e+00,(((((((27:2.235891e-01,(28:8.750200e-03,32:1.814884e-02):5.673549e-02):3.913316e-02,31:1.105610e-01):5.501739e-02,(30:8.989657e-02,33:4.102407e-02):4.106144e-02):1.145124e-02,29:7.399589e-02):5.557854e-01,((67:4.511599e-01,70:2.443641e-01):1.362642e-01,(68:2.767827e-01,69:4.737381e-01):3.033123e-02):8.367239e-01):1.037408e+00,(3:1.265930e+00,((4:1.489607e-02,5:7.834147e-02):8.804058e-01,55:1.293733e+00):1.160398e-01):7.893814e-01):4.119811e-01,(((11:1.174090e+00,(((10:1.122816e+00,(44:4.410601e-01,(43:7.658035e-01,54:8.032417e-01):3.697537e-01):5.481140e-01):2.498934e-01,(19:7.937129e-01,17:6.631274e-01):3.561471e-01):5.183107e-01,((26:8.156000e-01,12:9.039581e-01):1.501346e-01,(18:1.683867e+00,(((61:3.244489e-01,60:3.970881e-01):7.862587e-01,16:5.387886e-01):3.161985e-01,((21:1.024126e-01,9:1.766235e-01):1.886624e-01,13:1.124972e-01):6.596525e-01):3.644474e-01):7.685157e-02):1.085239e-01):1.677736e-01):2.040632e-01,(24:8.088204e-01,((15:9.597970e-02,14:2.764297e-01):1.402771e-01,20:2.928236e-01):1.105454e-01):6.776033e-01):1.581549e-01,((34:9.376933e-01,(52:4.016719e-01,(51:2.517224e-01,50:2.728885e-01):6.519894e-03):1.274496e+00):2.498114e-01,(((8:7.603655e-01,6:3.933477e-01):1.014363e+00,((38:1.546627e-01,((42:4.390460e-01,35:2.017204e-01):4.045483e-02,41:1.869976e-01):1.706601e-01):8.488737e-01,((36:4.983140e-01,37:4.125383e-01):4.212538e-01,25:5.665656e-01):1.795477e-01):7.408075e-01):1.094224e-01,(((53:1.251263e+00,(46:1.923215e-01,47:2.220006e-01):2.702788e-01):1.533935e-01,(48:4.211453e-01,45:1.839726e-01):3.859205e-01):2.696913e-01,49:1.328459e+00):8.735713e-01):1.020583e-01):1.081562e-02):2.568827e-01):2.366350e-02):4.752438e-01):7.208568e-01,7:5.442676e-01):2.295190e-01,23:6.090687e-02):1.910502e-01,22:5.241724e-02,1:1.056585e-01);
   tree gen.5611500 = [&U] (22:5.640172e-02,((7:3.571139e-01,((40:2.254125e-01,(2:1.575129e-02,39:3.099210e-02):5.284699e-01):3.633637e-01,((((((41:2.412642e-01,(35:2.610849e-01,42:4.275732e-01):9.051288e-02):2.264048e-01,38:1.675756e-01):6.694885e-01,((36:5.211626e-01,37:6.242978e-01):6.353966e-02,25:6.617282e-01):4.255831e-01):8.426850e-01,((((26:1.127078e+00,((12:9.580108e-01,(18:1.006367e+00,(10:9.397066e-01,(((44:7.115510e-01,54:4.948259e-01):1.987823e-01,43:7.078636e-01):8.537509e-01,(17:6.655519e-01,19:8.345421e-01):2.982854e-01):1.812164e-01):1.222904e-01):2.238755e-01):3.657991e-02,((13:1.588847e-01,(9:1.696812e-01,21:1.660975e-01):1.002322e-01):6.127158e-01,((60:5.724177e-01,61:3.014601e-01):3.609753e-01,16:8.977337e-01):4.924438e-01):5.586649e-01):9.587114e-03):3.894386e-02,(11:8.735157e-01,(((14:2.336535e-01,15:1.107317e-01):3.365824e-01,20:3.408355e-01):7.857528e-02,24:5.796640e-01):5.482544e-01):1.335917e-01):1.219316e-01,((((48:3.152037e-01,45:2.836660e-01):3.012140e-01,(53:8.751980e-01,(46:2.441193e-01,47:2.196656e-01):2.799335e-01):2.619833e-01):2.324080e-01,49:9.472214e-01):1.004419e+00,(34:9.899031e-01,(50:3.162867e-01,(52:2.393022e-01,51:3.787896e-01):2.880453e-02):1.456502e+00):1.724568e-01):1.053389e-01):2.455208e-01,(8:5.779987e-01,6:4.944153e-01):8.495881e-01):4.477763e-02):1.616501e-01,((((70:2.096077e-01,67:1.991703e-01):6.584637e-02,(68:2.196434e-01,69:1.968487e-01):9.335395e-02):7.830655e-01,(30:8.062128e-03,((((27:1.783858e-01,(32:1.082949e-02,28:7.062392e-03):6.467713e-02):3.485855e-02,31:1.212136e-01):6.258498e-03,29:3.839426e-02):1.977420e-02,33:2.223241e-02):7.346940e-02):7.499844e-01):8.308719e-01,((55:1.285408e+00,(5:7.040325e-02,4:4.114140e-02):6.091415e-01):4.201528e-01,3:5.959519e-01):1.389418e-01):4.626654e-01):4.549567e-02,(62:6.360813e-01,(((66:4.112481e-02,63:5.428785e-02):9.208403e-02,(59:8.185874e-02,65:2.493193e-01):5.211076e-02):4.390321e-01,((58:3.216433e-03,64:3.918007e-03):2.207984e-02,(57:1.686967e-02,56:2.582067e-02):1.337267e-02):2.935310e-01):4.101204e-01):9.019699e-01):8.586763e-01):3.650813e-01):2.693416e-01,23:4.239004e-02):1.240315e-01,1:3.260644e-02);
   tree gen.5612000 = [&U] ((23:1.177393e-01,(7:5.298384e-01,((((((65:1.982701e-01,59:3.172619e-02):5.151676e-02,(63:6.608594e-02,66:2.566723e-02):1.559150e-01):3.506862e-01,((64:2.457648e-02,58:1.798766e-03):7.310657e-03,(56:2.039330e-02,57:2.913318e-02):1.325182e-02):2.280457e-01):2.521969e-01,62:8.548995e-01):9.642106e-01,((((69:3.698390e-01,(68:2.120961e-01,(67:1.511131e-01,70:2.518656e-01):1.175035e-01):8.229591e-02):7.221409e-01,(29:3.953073e-02,((30:4.302665e-02,33:9.788390e-02):2.477482e-02,(31:4.608797e-02,((32:1.356637e-02,28:2.353055e-03):5.315656e-02,27:2.428624e-01):9.227562e-02):3.693817e-02):3.063344e-03):7.293715e-01):9.832613e-01,(3:7.580139e-01,(55:1.077576e+00,(4:2.257633e-02,5:9.984056e-02):8.599683e-01):1.240246e-01):3.901070e-01):1.311951e-01,(((8:6.275963e-01,6:4.771216e-01):8.155240e-01,((((35:2.258327e-01,42:2.931566e-01):9.019915e-02,41:2.181516e-01):3.246302e-01,38:1.576986e-01):6.386723e-01,(25:3.329033e-01,(36:3.728286e-01,37:6.071434e-01):1.815292e-01):3.936155e-01):3.389461e-01):9.771289e-02,(((49:8.973843e-01,(((47:2.486161e-01,46:1.675126e-01):3.926055e-01,53:1.028502e+00):3.636780e-02,(45:2.683087e-01,48:2.822180e-01):3.731811e-01):4.110875e-01):9.826370e-01,((20:1.495231e-01,(24:1.095688e+00,(14:1.786538e-01,15:1.542172e-01):6.766757e-02):1.921587e-01):9.269710e-01,((26:7.902965e-01,12:7.007408e-01):2.446941e-01,(((17:6.452442e-01,19:6.431266e-01):4.556427e-01,(((43:6.149440e-01,54:6.909313e-01):3.062957e-01,44:6.609527e-01):6.905328e-01,10:7.005440e-01):3.381025e-01):4.381643e-01,((18:1.184407e+00,(((9:1.739008e-01,21:4.708082e-02):1.439702e-01,13:1.282209e-01):5.515938e-01,(16:9.376801e-01,(60:6.736728e-01,61:4.703136e-01):5.232372e-01):5.293908e-01):1.743351e-01):2.384256e-02,11:9.064671e-01):3.541260e-02):1.843712e-01):1.699671e-01):1.978667e-01):1.209316e-01,(34:7.474459e-01,(50:1.661607e-01,(51:2.226426e-01,52:2.412960e-01):4.303684e-02):1.798514e+00):1.164299e-01):3.336869e-01):2.350561e-01):2.292178e-01):8.015791e-01,((2:1.921843e-02,39:3.011341e-02):2.827075e-01,40:1.948080e-01):1.539289e-01):5.025006e-01):2.119175e-01):1.527100e-01,22:3.022217e-02,1:8.858653e-02);
   tree gen.5612500 = [&U] (22:5.894587e-02,((7:5.133499e-01,((40:1.574284e-01,(2:1.457128e-02,39:2.796443e-02):4.888797e-01):3.922891e-01,(((((34:1.304684e+00,((50:3.468403e-01,51:2.852896e-01):2.754469e-02,52:2.302397e-01):1.347389e+00):4.248567e-01,((((48:2.593813e-01,45:2.624152e-01):3.199374e-01,(53:6.728371e-01,(46:2.019761e-01,47:2.032094e-01):5.591003e-01):1.192899e-01):9.127571e-02,49:8.762605e-01):1.054922e+00,(((((18:9.309749e-01,(((44:6.582453e-01,(43:6.548342e-01,54:4.547872e-01):2.040150e-01):6.284641e-01,(17:6.819214e-01,19:7.720226e-01):1.771443e-01):1.784737e-01,10:8.344428e-01):3.321438e-01):1.921415e-01,((13:1.125908e-01,(9:1.569695e-01,21:1.204531e-01):9.272330e-02):5.525351e-01,((60:4.884791e-01,61:4.410911e-01):2.408502e-01,16:9.726881e-01):2.524100e-01):4.163347e-01):4.328945e-02,12:8.862417e-01):4.281535e-02,26:1.042643e+00):2.840524e-01,(11:8.080765e-01,(((14:2.256856e-01,15:8.600161e-02):1.745945e-01,20:3.153019e-01):2.444573e-01,24:5.362386e-01):5.071820e-01):1.118973e-01):2.233920e-01):2.391792e-02):1.031793e-01,((8:5.346981e-01,6:4.573763e-01):7.859414e-01,(((41:1.678177e-01,(35:2.415258e-01,42:3.955417e-01):8.373213e-02):1.510765e-01,38:1.550217e-01):8.895339e-01,((36:6.003198e-01,37:7.343943e-01):1.301862e-01,25:5.831084e-01):2.801026e-01):3.401866e-01):9.425062e-02):3.158015e-01,((((70:1.939050e-01,67:1.831850e-01):6.091350e-02,(68:2.201550e-01,69:2.881043e-01):2.137127e-02):7.244023e-01,(30:7.458155e-03,(((27:1.384788e-01,((32:5.587511e-04,28:3.426707e-03):7.410216e-02,31:7.750872e-02):4.187942e-02):4.667987e-02,29:3.173930e-02):6.760499e-02,33:2.006550e-02):6.652298e-02):8.414511e-01):6.441502e-01,((55:1.189112e+00,(5:6.512901e-02,4:3.805930e-02):3.681088e-01):3.886771e-01,3:5.513064e-01):1.998222e-01):1.534988e-01):2.241296e-01,(62:4.982141e-01,(((66:3.804396e-02,63:6.751339e-02):1.618972e-01,(59:9.179034e-02,65:2.656959e-01):2.591157e-02):3.924744e-01,((58:8.218972e-04,(57:1.856462e-02,56:2.524706e-02):3.435187e-02):8.577550e-03,64:5.754498e-04):2.870053e-01):3.678884e-01):7.495302e-01):7.009414e-01):3.377313e-01):1.094778e-01,23:3.921440e-02):1.147397e-01,1:3.016373e-02);
   tree gen.5613000 = [&U] (22:6.468948e-02,((7:4.883211e-01,((40:1.727680e-01,(2:4.970691e-02,39:3.068925e-02):4.712879e-01):4.305132e-01,(((((((41:1.841696e-01,(35:2.650598e-01,42:4.216668e-01):9.189088e-02):2.921482e-01,38:1.701268e-01):8.740008e-01,((36:6.588142e-01,37:4.066297e-01):1.428713e-01,25:6.399258e-01):3.720580e-01):5.592019e-01,(8:5.749769e-01,6:5.019424e-01):8.554914e-01):3.925472e-02,((34:8.944066e-01,((52:2.526740e-01,50:3.942520e-01):3.183153e-02,51:3.177359e-01):1.435326e+00):4.460380e-01,((((48:2.848485e-01,45:2.967768e-01):3.934546e-01,(53:7.383975e-01,(46:2.216564e-01,47:2.230098e-01):6.135783e-01):1.309133e-01):1.032743e-01,49:9.616422e-01):1.157712e+00,(((((18:1.021688e+00,(((44:7.223839e-01,(43:7.186404e-01,54:4.991011e-01):2.238939e-01):8.948436e-01,(17:8.634166e-01,19:8.472474e-01):1.761213e-01):1.863909e-01,10:9.157499e-01):3.645074e-01):2.108635e-01,((13:1.235615e-01,(9:1.722645e-01,21:1.457629e-01):7.011695e-02):6.063734e-01,((60:5.360759e-01,61:4.840705e-01):5.758602e-01,16:1.067466e+00):4.763118e-01):4.569018e-01):3.855047e-01,12:9.725959e-01):8.815354e-02,26:7.127755e-01):5.551713e-02,(11:8.720782e-01,(((14:2.476761e-01,15:1.688684e-01):1.233233e-01,20:3.588071e-01):2.682769e-01,24:5.884890e-01):7.409659e-01):1.211280e-01):2.557403e-01):2.109959e-01):1.075025e-01):1.239372e-01,(((68:2.614734e-01,((70:2.350984e-01,67:4.353129e-01):6.921249e-02,69:3.894480e-01):2.549567e-02):7.930756e-01,(30:8.184868e-03,(((31:6.022834e-02,((32:5.553950e-04,28:6.290335e-03):9.204252e-02,27:1.519720e-01):4.397707e-02):2.521933e-02,29:2.829414e-02):7.419234e-02,33:8.022524e-02):1.262205e-02):6.602370e-01):7.069154e-01,((55:1.304978e+00,(5:5.522826e-02,4:4.351308e-02):4.321163e-01):5.616490e-01,3:5.946761e-01):3.881081e-01):1.684555e-01):2.459684e-01,(62:5.467595e-01,(((66:4.175091e-02,63:7.409181e-02):6.544694e-02,(59:1.007343e-01,65:2.915850e-01):6.467851e-02):4.307166e-01,((58:9.019818e-04,64:2.114591e-03):8.712157e-03,(57:2.048128e-02,56:2.770710e-02):3.937756e-02):4.028339e-01):1.361843e-01):8.225634e-01):8.469437e-01):3.921435e-01):3.531752e-01,23:4.713938e-02):1.082531e-01,1:1.298806e-01);
   tree gen.5613500 = [&U] ((23:1.046305e-01,(7:4.777206e-01,(((((68:3.334929e-01,(69:3.526012e-01,(67:1.174402e-01,70:2.597303e-01):2.826259e-01):8.011661e-02):7.419867e-01,(((31:8.152168e-02,(27:2.320318e-01,(32:4.302112e-04,28:8.201491e-03):1.067865e-01):4.967040e-02):1.004619e-01,(30:5.388875e-02,33:6.498302e-02):3.336761e-02):3.824678e-02,29:4.042604e-02):8.553846e-01):7.548572e-01,(3:5.468191e-01,(55:9.251992e-01,(4:4.894360e-02,5:7.054642e-02):8.416237e-01):3.126095e-01):5.798722e-01):4.558712e-01,((((8:6.687588e-01,6:6.616807e-01):6.805501e-01,((((35:2.309475e-01,42:3.779639e-01):1.127825e-01,41:2.230924e-01):3.227316e-01,38:8.712498e-02):6.068815e-01,(25:3.404431e-01,(36:7.019314e-01,37:5.966010e-01):1.600915e-01):3.358347e-01):6.521809e-01):1.867414e-01,((((((((9:1.778394e-01,21:5.658880e-02):1.654516e-01,13:1.165807e-01):5.425785e-01,(16:7.295415e-01,(60:4.819569e-01,61:4.809656e-01):4.337542e-01):3.296521e-01):2.714463e-01,18:1.018198e+00):4.594512e-02,11:1.568009e+00):1.380896e-01,((17:5.978009e-01,19:6.576926e-01):2.592903e-01,(((54:7.646972e-01,44:6.759223e-01):1.602923e-01,43:6.288717e-01):7.750379e-01,10:1.485660e+00):1.280897e-01):3.267690e-01):1.485054e-01,(26:8.973045e-01,12:8.304787e-01):4.653369e-01):3.179332e-01,(((34:7.643745e-01,(50:1.699240e-01,(51:2.956629e-01,52:2.467610e-01):9.721042e-02):1.675580e+00):1.569395e-01,(49:1.184741e+00,(((47:2.542469e-01,46:1.713066e-01):3.008140e-01,53:1.051796e+00):3.828408e-01,(45:4.000329e-01,48:2.431601e-01):4.707547e-01):3.320369e-01):9.888379e-01):3.853707e-01,(24:6.016594e-01,((14:2.125045e-01,15:1.114578e-01):1.565884e-01,20:1.529096e-01):2.047172e-01):5.766901e-01):1.071022e-01):2.194552e-01):2.215284e-01,((((65:2.608328e-01,59:1.067055e-01):9.017578e-02,(63:1.006565e-01,66:1.491291e-02):1.373182e-01):4.332514e-01,((57:1.836778e-02,(58:1.297414e-02,64:2.524056e-02):3.201198e-02):9.680424e-03,56:1.774709e-02):3.946012e-01):1.415770e-01,62:6.392592e-01):9.496003e-01):6.295891e-02):9.379299e-01,((2:2.007303e-02,39:4.162563e-02):1.992914e-01,40:4.280823e-01):5.120738e-01):1.960333e-01):1.572525e-01):1.270345e-01,22:4.677081e-02,1:7.619138e-02);
   tree gen.5614000 = [&U] (22:8.283980e-02,((7:6.927634e-01,((40:1.108740e-01,(2:3.723794e-02,39:3.412195e-02):5.240030e-01):4.504855e-01,(((((((41:2.968036e-01,(35:2.947076e-01,42:4.688316e-01):2.731825e-02):1.688044e-01,38:1.891561e-01):9.717607e-01,((36:7.325047e-01,37:4.346339e-01):1.235747e-01,25:5.951369e-01):3.114777e-01):6.217505e-01,(8:8.925410e-01,6:5.580864e-01):9.511810e-01):7.986181e-02,(((((48:2.610772e-01,45:3.299722e-01):5.333232e-01,(53:6.191052e-01,(46:2.464494e-01,47:1.796815e-01):3.673511e-01):6.809844e-02):3.240224e-01,49:9.470901e-01):9.635878e-01,(((26:8.353268e-01,12:1.069852e+00):1.822499e-01,((18:1.135967e+00,(((44:8.031849e-01,43:8.602527e-01):1.940483e-01,54:5.549272e-01):8.574091e-01,(10:9.931315e-01,(17:5.985252e-01,19:8.008300e-01):4.012826e-01):1.715704e-02):4.052788e-01):2.344493e-01,((13:1.373822e-01,(9:1.915328e-01,21:1.620670e-01):1.421588e-01):6.425630e-01,((60:5.960378e-01,61:4.456671e-01):6.021501e-01,16:1.186865e+00):5.295888e-01):5.618959e-01):1.228786e-02):2.067320e-01,(11:9.696231e-01,(((14:2.839161e-01,15:9.028735e-02):1.070803e-01,20:2.670726e-01):2.767754e-01,24:6.543134e-01):8.238454e-01):1.318490e-01):3.370244e-01):9.800124e-02,(34:8.891938e-01,(52:2.827084e-01,(51:3.913166e-01,50:3.349537e-01):1.574346e-01):1.795679e+00):3.335248e-01):1.664894e-01):3.380788e-01,((((70:4.033131e-01,67:2.700306e-01):7.755701e-02,(69:4.330090e-01,68:2.907200e-01):5.318591e-02):8.817838e-01,(((33:9.108643e-02,30:4.028059e-02):5.659928e-02,((32:9.337218e-03,28:1.122855e-02):1.013116e-01,(31:8.479570e-02,27:1.689706e-01):4.283438e-02):2.804019e-02):4.864204e-02,29:1.567667e-02):4.804563e-01):1.038787e+00,((55:1.264325e+00,(5:6.140572e-02,4:4.838017e-02):4.804500e-01):4.619306e-01,3:6.611926e-01):3.328323e-01):1.610621e-01):3.235763e-01,(62:6.079163e-01,(((66:8.642340e-02,63:7.531250e-02):1.063606e-01,(59:5.173701e-02,65:2.743101e-01):1.329167e-01):3.187165e-01,(64:5.157145e-03,((57:1.964745e-02,56:3.080623e-02):5.385594e-02,58:1.049322e-03):1.242675e-03):4.654991e-01):3.505871e-01):9.145699e-01):7.393969e-01):4.857450e-01):3.290213e-01,23:8.242284e-02):1.203615e-01,1:4.657444e-02);
   tree gen.5614500 = [&U] (22:6.822663e-02,(23:5.205547e-02,(7:3.777561e-01,(((39:1.280561e-02,2:5.390257e-02):3.910612e-01,40:1.318133e-01):5.499186e-01,((62:9.869577e-01,(((65:1.894780e-01,59:7.907596e-02):8.305051e-02,(66:5.658356e-02,63:7.112635e-02):1.426333e-01):3.874422e-01,((58:2.758263e-03,64:9.474708e-04):2.946346e-02,(57:2.592276e-02,56:1.307648e-02):3.126730e-02):4.219274e-01):8.628262e-02):1.306532e+00,((6:8.685658e-01,8:6.950823e-01):1.445143e+00,((((25:4.471219e-01,(37:7.586890e-01,36:4.098900e-01):3.172656e-01):5.166611e-01,(38:1.887569e-01,((35:3.201380e-01,42:3.689480e-01):1.470051e-01,41:2.217828e-01):3.251777e-01):5.647523e-01):5.590657e-01,((((20:4.108615e-01,(14:1.817316e-01,15:1.109141e-01):8.932871e-02):5.868269e-02,24:7.681657e-01):5.220368e-01,((((48:1.234392e-01,45:3.313409e-01):5.554412e-01,49:1.404102e+00):1.319567e-02,((47:2.533515e-01,46:2.101062e-01):4.249779e-01,53:7.350719e-01):1.294635e-01):1.461411e+00,(((51:3.954454e-01,50:2.414670e-01):2.602744e-02,52:1.699723e-01):1.452603e+00,34:1.065336e+00):9.176451e-02):2.289421e-01):1.571161e-01,((10:1.843884e+00,((19:6.372595e-01,17:7.692651e-01):3.593601e-01,(44:6.757448e-01,(43:7.757825e-01,54:6.981164e-01):2.568035e-01):7.421671e-01):1.910106e-01):4.296397e-01,((12:1.035065e+00,26:8.885133e-01):3.932068e-01,((11:9.245309e-01,18:1.213354e+00):6.543197e-02,((16:1.335236e+00,(60:6.655706e-01,61:5.128176e-01):3.355690e-01):4.564242e-01,((21:7.858446e-02,9:2.698210e-01):4.806680e-02,13:2.271354e-01):5.653199e-01):3.560273e-01):1.478081e-01):5.204153e-02):2.966739e-01):2.543560e-01):1.528809e-01,((((33:6.164160e-02,(29:3.734526e-02,((31:1.167861e-01,27:2.251843e-01):3.849283e-02,(28:5.817657e-03,32:6.255548e-03):8.178179e-02):4.295277e-02):8.739913e-02):4.092668e-02,30:3.932780e-02):7.789334e-01,((69:3.543245e-01,68:1.835430e-01):8.367737e-02,(70:2.525860e-01,67:1.462273e-01):1.833138e-01):8.708740e-01):7.713238e-01,(((5:7.718772e-02,4:2.743915e-02):8.810283e-01,55:1.063030e+00):2.871134e-01,3:6.804923e-01):2.947812e-01):4.896457e-01):1.192055e-01):1.481275e-01):1.336796e+00):1.733760e-01):2.717545e-01):1.171091e-01,1:2.703720e-02);
   tree gen.5615000 = [&U] ((((((39:4.466856e-02,2:2.804637e-02):3.150002e-01,40:3.537935e-01):4.884176e-01,((((((29:1.783926e-02,(30:4.207171e-02,33:5.774369e-02):3.447959e-02):1.686192e-02,(31:1.309944e-01,(27:2.792227e-01,(28:7.262703e-04,32:1.140568e-02):3.782459e-02):2.079765e-02):3.489070e-02):8.386712e-01,((69:5.409652e-01,68:3.613803e-01):3.989283e-02,(67:2.048635e-01,70:3.680329e-01):2.786693e-01):8.075480e-01):1.331968e+00,(3:7.123014e-01,((4:4.816203e-02,5:9.432665e-02):8.408336e-01,55:1.018721e+00):5.574516e-01):1.863692e-01):5.999552e-01,(((34:1.060439e+00,((52:2.743683e-01,51:6.228262e-01):1.099587e-01,50:2.573172e-01):1.509403e+00):7.949000e-01,(((11:9.158174e-01,(24:8.390402e-01,((15:1.488356e-01,14:2.040860e-01):6.882932e-02,20:4.204848e-01):1.771514e-01):5.158190e-01):7.982404e-02,((26:7.670885e-01,12:8.306903e-01):5.854365e-01,(((((43:8.289740e-01,54:9.330166e-01):7.105142e-02,44:8.031230e-01):4.925678e-01,10:1.327095e+00):8.338634e-02,(19:8.627808e-01,17:6.236984e-01):3.273398e-01):3.124258e-01,((((61:3.091481e-01,60:7.614049e-01):5.766087e-01,16:1.027387e+00):1.647899e-01,((21:1.684864e-01,9:1.901221e-01):1.643101e-01,13:1.167005e-01):6.728493e-01):8.218291e-01,18:1.212371e+00):2.310496e-01):2.547928e-01):1.632067e-01):1.374163e-01,(((53:9.458418e-01,(46:1.030640e-01,47:4.141045e-01):4.180043e-01):1.715301e-01,(48:3.636189e-01,45:2.295587e-01):5.037319e-01):2.659402e-01,49:1.429452e+00):6.372944e-01):6.520191e-02):6.369831e-02,(((38:8.884087e-02,((42:4.175731e-01,35:2.090713e-01):1.248097e-01,41:1.669984e-01):3.150332e-01):5.767767e-01,(25:6.770570e-01,(36:3.880925e-01,37:7.282184e-01):2.735254e-01):3.611761e-01):3.053610e-01,(8:7.500687e-01,6:5.311498e-01):1.219974e+00):2.290645e-01):2.904526e-01):2.623963e-01,(62:7.637713e-01,(((57:4.306294e-02,56:1.976312e-02):4.263420e-02,(64:6.142146e-04,58:9.580997e-03):2.138847e-02):5.605153e-01,((66:2.960958e-02,63:7.680486e-02):1.144752e-01,(65:1.708356e-01,59:1.120532e-01):3.510365e-02):3.327913e-01):7.497526e-02):1.028011e+00):6.191495e-01):4.216511e-01,7:4.499715e-01):2.620371e-01,23:1.104425e-01):7.502204e-02,22:7.119639e-02,1:7.294380e-02);
   tree gen.5615500 = [&U] (((7:6.354958e-01,(((39:3.462141e-02,2:1.259595e-02):3.802845e-01,40:2.450846e-01):5.332255e-01,(((((34:9.070025e-01,(52:2.587491e-01,(51:4.566012e-01,50:2.535998e-01):2.681095e-03):9.322273e-01):4.382315e-01,(((((37:5.696291e-01,36:5.314030e-01):1.807203e-01,25:8.307436e-01):4.473108e-01,(38:1.883668e-01,((42:3.073545e-01,35:3.245772e-01):1.364922e-01,41:1.682475e-01):2.564748e-01):6.424565e-01):3.252924e-01,(6:5.686068e-01,8:7.490875e-01):8.710440e-01):1.885549e-03,(49:9.282141e-01,((53:9.701138e-01,(47:1.828259e-01,46:1.381772e-01):1.838702e-01):1.691484e-01,(48:1.935120e-01,45:2.193590e-01):6.713425e-01):3.607070e-01):7.331035e-01):1.144923e-01):3.659894e-02,((11:1.146364e+00,(24:7.246686e-01,((15:1.476666e-01,14:1.933992e-01):1.037799e-01,20:2.934485e-01):1.602203e-01):4.317717e-01):9.307950e-02,(26:9.900647e-01,(12:9.682901e-01,(((13:2.392520e-01,(21:1.667770e-01,9:1.798542e-01):1.394806e-01):5.217982e-01,((60:5.165849e-01,61:2.584153e-01):3.715347e-01,16:7.937981e-01):4.221860e-01):3.197521e-01,((10:1.093513e+00,((54:5.226373e-01,(44:5.058743e-01,43:8.773178e-01):1.358958e-01):8.718441e-01,(19:7.871707e-01,17:3.729928e-01):3.330317e-01):1.223599e-01):2.441100e-01,18:9.266359e-01):3.396202e-01):2.831325e-01):6.110094e-02):2.811576e-01):3.511308e-01):1.116339e-01,((((70:1.725001e-01,67:1.156915e-01):1.669904e-01,(68:2.258819e-01,69:3.101818e-01):1.339405e-01):7.441877e-01,((((31:3.234763e-02,(27:2.154804e-01,(28:7.471430e-03,32:1.344887e-02):4.714900e-02):7.681179e-02):2.137145e-02,29:6.601295e-02):2.498032e-02,30:3.761407e-02):4.443541e-02,33:2.278596e-02):8.395516e-01):7.820763e-01,(3:1.073851e+00,(55:1.087792e+00,(4:1.089357e-01,5:3.782498e-02):5.585603e-01):3.094691e-01):3.520760e-01):4.625258e-01):2.426994e-01,(62:5.700944e-01,(((58:9.256858e-04,64:9.393762e-03):2.971063e-02,(56:3.650622e-02,57:2.602956e-02):4.287420e-02):3.070307e-01,((63:1.828072e-01,66:2.292150e-02):2.000642e-01,(59:5.254027e-02,65:2.741705e-01):7.999071e-02):2.958932e-01):3.401311e-01):5.655786e-01):7.648832e-01):3.055327e-01):1.224602e-01,23:5.453716e-02):9.054368e-02,22:4.238179e-02,1:3.570945e-02);
   tree gen.5616000 = [&U] (((7:6.394188e-01,(((39:3.483514e-02,2:2.516721e-02):3.826321e-01,40:1.808756e-01):5.504169e-01,(((((34:9.126016e-01,(52:2.603464e-01,(51:4.594199e-01,50:2.213046e-01):1.457745e-02):9.379822e-01):4.409368e-01,((11:1.153440e+00,(24:7.291422e-01,((15:1.485782e-01,14:1.945931e-01):1.153394e-01,20:3.182096e-01):1.476014e-01):4.344371e-01):9.365411e-02,(26:9.961766e-01,(12:9.742676e-01,(((13:1.393055e-01,(21:1.678066e-01,9:1.809645e-01):5.185028e-02):5.250193e-01,((60:5.197739e-01,61:2.600106e-01):5.933868e-01,16:7.986984e-01):2.030380e-01):3.717251e-01,(((10:9.013362e-01,(44:5.089971e-01,(54:5.258637e-01,43:4.786215e-01):4.565968e-01):8.938757e-01):1.217440e-01,(19:8.059004e-01,17:3.752954e-01):3.410533e-01):2.456170e-01,18:8.973261e-01):3.771401e-01):1.032102e-01):1.032312e-01):2.505255e-01):3.532984e-01):3.571418e-02,((6:5.721169e-01,8:7.537118e-01):8.596119e-01,((((37:5.731455e-01,36:5.346835e-01):1.818359e-01,25:8.358720e-01):1.326399e-01,(38:1.895296e-01,((42:3.092519e-01,35:3.265809e-01):1.373348e-01,41:2.173560e-01):2.292593e-01):6.464226e-01):7.109149e-01,(49:9.339442e-01,((53:9.761025e-01,(47:1.839545e-01,46:1.396622e-01):3.899318e-01):2.352403e-01,(48:2.401888e-01,45:2.207132e-01):6.754869e-01):3.629337e-01):1.008831e+00):3.080824e-03):1.157290e-01):1.958189e-01,((((70:2.135653e-01,67:1.523808e-01):2.088210e-01,(68:2.272763e-01,69:3.227184e-01):7.951592e-02):7.487818e-01,(((((28:7.517553e-03,32:9.980005e-03):1.245167e-01,(27:2.168106e-01,31:3.721061e-02):7.728597e-02):1.262854e-02,29:6.642046e-02):2.513453e-02,30:3.784627e-02):4.470972e-02,33:1.730102e-02):8.447344e-01):7.869043e-01,(3:6.352679e-01,(55:1.094507e+00,(4:3.442172e-02,5:5.675691e-02):5.620084e-01):3.113795e-01):2.395920e-01):4.653811e-01):1.433096e-01,(62:6.967046e-01,(((58:1.848019e-03,64:9.451752e-03):3.117292e-02,(56:3.673158e-02,57:2.619025e-02):1.548287e-02):3.089260e-01,((63:1.839357e-01,66:4.770110e-02):1.324057e-01,(59:5.286462e-02,65:2.758631e-01):2.614275e-02):2.977199e-01):3.422308e-01):5.690700e-01):7.696050e-01):2.932335e-01):1.232161e-01,23:7.170453e-02):1.056138e-01,22:3.667023e-02,1:4.102927e-02);
   tree gen.5616500 = [&U] (22:9.676756e-02,((7:6.099469e-01,((40:1.853926e-01,(2:2.322733e-02,39:1.128496e-01):3.480782e-01):4.275935e-01,(((((((41:1.968494e-01,(35:2.594767e-01,42:3.446501e-01):1.021234e-01):1.199456e-01,38:1.771705e-01):8.227784e-01,((36:3.542778e-01,37:3.826756e-01):1.818179e-01,25:5.091035e-01):2.439389e-01):3.615816e-01,(8:8.610440e-01,6:5.021592e-01):6.202448e-01):2.853975e-01,(((((48:2.398528e-01,45:2.905257e-01):4.141569e-01,(53:8.171818e-01,(46:2.313989e-01,47:1.582014e-01):3.637570e-01):2.698145e-01):3.077893e-01,49:8.338701e-01):7.039140e-01,(((18:9.213215e-01,((10:9.040213e-01,(54:7.303261e-01,(43:6.843634e-01,44:7.532004e-01):1.293526e-01):6.378791e-01):1.396853e-01,(17:5.022331e-01,19:7.067461e-01):3.757555e-01):4.496120e-01):2.892296e-01,((26:6.723429e-01,12:8.774292e-01):1.747990e-01,((13:6.679409e-02,(9:1.627676e-01,21:1.323678e-01):1.321582e-01):5.142453e-01,((60:6.553669e-01,61:3.889788e-01):6.017329e-01,16:8.709707e-01):2.861046e-01):5.320794e-01):2.764044e-01):1.601333e-01,(11:8.537094e-01,(((14:1.533291e-01,15:1.458571e-01):1.319538e-01,20:1.850848e-01):2.031146e-01,24:4.786494e-01):5.256689e-01):1.985001e-01):1.329735e-01):7.219074e-02,(34:7.693845e-01,((51:3.463832e-01,50:2.809534e-01):2.496981e-02,52:2.468171e-01):1.735761e+00):1.697566e-01):1.570581e-01):8.951428e-02,((((70:2.499761e-01,67:1.550429e-01):2.106591e-01,(69:5.220669e-01,68:9.054431e-02):1.501981e-01):7.551171e-01,((29:5.018563e-02,(33:6.337325e-02,30:4.056059e-02):3.814520e-02):1.064221e-04,((27:1.472902e-01,(32:6.616506e-03,28:1.053628e-03):5.229988e-02):2.487169e-02,31:5.771546e-02):2.026827e-02):1.124115e+00):7.709784e-01,((55:1.149078e+00,(5:9.494002e-02,4:3.597652e-02):6.060429e-01):3.681688e-01,3:4.475423e-01):3.004649e-01):3.479688e-01):1.308308e-01,(62:5.352429e-01,(((66:3.150410e-02,63:1.129118e-01):5.465943e-02,(59:6.545205e-02,65:2.259454e-01):7.547177e-02):4.349855e-01,((56:2.355304e-02,57:2.847586e-02):3.346836e-02,(64:1.125454e-03,58:1.866818e-02):2.291258e-03):3.282856e-01):2.887305e-01):7.158301e-01):7.357383e-01):4.276765e-01):2.668740e-01,23:7.907600e-02):7.635391e-02,1:3.115619e-02);
   tree gen.5617000 = [&U] (22:3.788882e-02,((7:6.472631e-01,((40:1.500352e-01,(2:2.464837e-02,39:4.508249e-02):3.719149e-01):5.051763e-01,(((((((41:2.123381e-01,(35:2.753514e-01,42:3.047608e-01):1.453736e-01):1.400201e-01,38:1.880097e-01):8.731154e-01,((36:3.759523e-01,37:9.393347e-01):1.929414e-01,25:5.402501e-01):2.588629e-01):3.837030e-01,(8:9.137221e-01,6:3.883074e-01):6.581910e-01):3.028580e-01,(((((18:9.776874e-01,((10:9.593288e-01,(44:5.994323e-01,(43:7.262323e-01,54:7.750069e-01):1.372663e-01):6.769041e-01):2.166094e-01,(17:5.329594e-01,19:7.499843e-01):5.470894e-01):4.842900e-01):3.069245e-01,((13:7.088051e-02,(9:1.727257e-01,21:1.404660e-01):1.402436e-01):5.645084e-01,((60:6.954618e-01,61:4.127763e-01):6.385465e-01,16:8.799216e-01):3.036083e-01):5.860561e-01):2.673903e-01,(26:7.134764e-01,12:9.311098e-01):2.031456e-01):2.829612e-01,(11:1.111302e+00,(((14:1.627097e-01,15:1.547805e-01):1.523671e-01,20:2.463140e-01):7.117416e-02,24:5.079328e-01):5.805702e-01):1.182307e-01):8.137817e-02,((((48:3.119884e-01,45:3.082998e-01):4.394948e-01,(53:8.671765e-01,(46:2.455557e-01,47:1.163058e-01):3.860114e-01):2.393536e-01):5.146728e-01,49:9.880516e-01):7.469790e-01,(34:1.004422e+00,((50:2.981419e-01,52:2.619172e-01):2.493140e-02,51:3.675748e-01):9.660379e-01):1.777454e-01):7.528186e-02):2.890613e-01):9.499071e-02,((((68:9.212957e-02,(70:2.652694e-01,67:2.467357e-01):2.265329e-01):8.097791e-02,69:3.677857e-01):1.269000e+00,(((27:1.784853e-01,(32:2.233887e-02,28:1.118088e-03):4.681459e-02):1.414663e-02,31:6.884743e-02):2.938507e-02,((33:6.725038e-02,30:4.304206e-02):3.936110e-02,29:5.325595e-02):3.506503e-04):8.185446e-01):7.831032e-01,((55:1.219377e+00,(5:1.007484e-01,4:2.888849e-02):6.431202e-01):3.906931e-01,3:4.749227e-01):2.966707e-01):3.692573e-01):1.369019e-01,(62:5.679887e-01,(((66:3.343150e-02,63:1.198197e-01):5.800346e-02,(59:4.545691e-02,65:2.397686e-01):1.138258e-01):4.615976e-01,(64:1.194309e-03,((56:2.499400e-02,57:3.040965e-02):3.551593e-02,58:1.049750e-02):9.952778e-03):3.621492e-01):3.063949e-01):7.596241e-01):9.105291e-01):3.353968e-01):2.595763e-01,23:6.212365e-02):1.785836e-01,1:4.975774e-02);
   tree gen.5617500 = [&U] (22:3.792348e-02,((7:4.972892e-01,((40:1.484478e-01,(2:2.438757e-02,39:5.100100e-02):3.679798e-01):4.998312e-01,((((8:7.262060e-01,6:3.841989e-01):9.650829e-01,((((18:9.673429e-01,((10:9.491785e-01,(43:7.185483e-01,(44:4.724261e-01,54:7.668069e-01):1.631367e-01):7.289619e-01):2.171405e-01,(17:5.273204e-01,19:8.561215e-01):3.536495e-01):2.709518e-01):2.974381e-01,((13:7.013055e-02,(9:1.708981e-01,21:1.389798e-01):1.171001e-01):5.585356e-01,((60:2.887985e-01,61:4.084089e-01):6.317903e-01,16:8.706116e-01):3.003960e-01):5.798553e-01):9.254306e-02,((26:7.059274e-01,12:9.212581e-01):2.009962e-01,(11:1.099544e+00,(((14:1.609881e-01,15:1.531429e-01):1.507550e-01,20:2.437078e-01):7.042109e-02,24:6.775795e-01):5.744274e-01):7.437179e-02):3.026282e-01):6.367882e-02,((34:9.937943e-01,((51:3.636856e-01,52:2.481213e-01):1.938989e-03,50:2.981978e-01):9.492604e-01):3.803609e-01,((((48:3.086874e-01,45:3.050378e-01):5.256797e-01,(53:8.580013e-01,(46:2.429576e-01,47:2.238794e-01):3.819272e-01):1.427826e-01):5.092273e-01,49:9.775975e-01):7.390755e-01,(((41:2.100914e-01,(35:2.735285e-01,42:3.015363e-01):8.120748e-02):1.810294e-01,38:1.872328e-01):8.611233e-01,((36:3.719745e-01,37:5.264632e-01):1.908999e-01,25:5.345340e-01):2.561240e-01):2.763819e-01):7.477205e-02):1.333487e-01):1.171091e-01):2.692255e-01,((((70:2.609881e-01,67:2.441251e-01):2.241361e-01,(69:3.638944e-01,68:1.577648e-01):2.623002e-02):1.309041e+00,(((27:1.765968e-01,(32:2.210251e-02,28:1.106258e-03):4.631927e-02):1.446478e-02,31:6.031747e-02):3.774903e-02,((33:2.706083e-02,30:3.808937e-02):5.456100e-02,29:5.269247e-02):3.469402e-04):7.884142e-01):7.748175e-01,((55:7.267510e-01,(5:9.968242e-02,4:2.858283e-02):6.363156e-01):3.865594e-01,3:4.698977e-01):2.935318e-01):2.751375e-01):2.893754e-01,(62:5.619790e-01,(((66:3.307777e-02,63:7.510040e-02):7.438994e-02,(59:4.497595e-02,65:2.374494e-01):6.434943e-02):3.895219e-01,((56:2.811436e-02,57:3.121115e-02):2.623988e-02,(64:1.181672e-03,58:1.009877e-02):9.396215e-03):3.509986e-01):3.031531e-01):7.515869e-01):9.008952e-01):3.318481e-01):2.568298e-01,23:6.146635e-02):8.918773e-02,1:4.016936e-02);
   tree gen.5618000 = [&U] (22:4.192203e-02,(23:9.810638e-02,(7:8.050536e-01,(((39:1.316058e-02,2:3.953908e-02):3.941526e-01,40:1.209443e-01):4.561543e-01,((((((33:6.592940e-02,((31:4.229001e-02,(27:2.830494e-01,(28:1.942386e-02,32:3.590486e-03):8.176422e-02):3.905077e-02):3.808774e-02,29:1.322971e-01):6.377803e-02):9.954008e-03,30:4.394923e-02):7.710994e-01,((69:3.458856e-01,68:1.419688e-01):1.423825e-01,(70:3.590684e-01,67:2.511478e-01):1.366673e-01):9.974654e-01):9.908654e-01,(((5:8.912787e-02,4:4.440141e-02):9.551235e-01,55:1.078966e+00):2.523150e-01,3:6.055961e-01):2.990349e-01):1.966038e-01,(((11:1.081977e+00,((((12:9.876496e-01,26:8.430311e-01):5.000697e-01,18:1.269865e+00):1.370533e-03,((16:1.002784e+00,(60:4.359751e-01,61:4.596144e-01):7.421838e-01):3.228267e-01,((9:1.780721e-01,21:9.334220e-02):3.487384e-02,13:2.201750e-01):3.929141e-01):3.496098e-01):2.025695e-01,(10:1.770177e+00,(((43:7.594284e-01,54:6.268278e-01):1.117957e-01,44:6.570924e-01):9.879410e-01,(19:8.450314e-01,17:6.538100e-01):2.861213e-01):2.531980e-01):2.457007e-01):1.008089e-02):9.621101e-02,(((49:1.081296e+00,((53:9.561201e-01,(47:2.990825e-01,46:2.463654e-01):4.970291e-01):3.142740e-01,(48:1.209015e-01,45:4.005623e-01):7.280232e-01):1.864981e-01):1.276850e+00,(24:8.024710e-01,((14:1.582215e-01,15:1.280896e-01):1.294846e-01,20:2.467505e-01):1.365530e-01):5.251077e-01):1.453416e-01,((50:2.186311e-01,(51:2.914050e-01,52:1.433187e-01):1.724720e-04):1.019223e+00,34:8.875118e-01):3.249773e-01):1.667196e-01):3.015958e-01,(((25:5.662110e-01,(37:6.989816e-01,36:5.213415e-01):2.163963e-01):3.784365e-01,(38:7.007249e-02,((35:2.542837e-01,42:2.131367e-01):1.824923e-01,41:1.596456e-01):1.909924e-01):6.519938e-01):4.391720e-01,(6:5.177570e-01,8:7.476305e-01):7.660310e-01):1.159039e-01):8.975676e-02):1.101730e-01,(62:4.045389e-01,(((65:2.124390e-01,59:8.661365e-02):7.727163e-02,(66:3.191817e-02,63:1.017825e-01):1.424111e-01):2.865705e-01,((64:1.168915e-02,58:8.095054e-04):2.432053e-02,(56:1.080797e-02,57:1.580060e-02):3.072726e-02):5.005788e-01):3.965621e-01):9.229691e-01):1.312530e+00):4.636426e-01):8.733571e-02):1.007329e-01,1:1.201244e-01);
   tree gen.5618500 = [&U] (22:7.310907e-02,((7:5.305098e-01,((40:1.583645e-01,(2:7.254102e-02,39:1.953291e-02):3.925621e-01):2.979231e-01,((((8:7.747190e-01,6:4.101058e-01):1.029554e+00,(((18:1.031965e+00,((17:5.625471e-01,19:8.219961e-01):4.238466e-01,(10:9.390523e-01,(44:5.039857e-01,(54:8.180321e-01,43:7.174680e-01):2.248731e-01):7.229297e-01):1.997178e-01):2.935420e-01):2.791859e-01,(((26:8.311675e-01,12:9.828012e-01):4.557366e-01,((13:8.556482e-02,(9:1.866676e-01,21:1.482641e-01):1.148023e-01):5.958476e-01,((60:5.111021e-01,61:4.187443e-01):6.026620e-01,16:9.287713e-01):1.658689e-01):4.999611e-01):1.842897e-01,(11:1.259720e+00,(((14:1.380306e-01,15:1.633733e-01):2.138306e-01,20:2.286790e-01):2.381759e-01,24:7.228440e-01):8.276144e-01):1.013735e-01):3.432867e-01):1.835714e-01,((34:1.060183e+00,((50:3.330542e-01,51:5.687076e-01):1.687760e-03,52:2.198076e-01):1.181465e+00):4.057703e-01,((((48:2.120371e-01,45:2.851647e-01):4.243217e-01,(53:9.153186e-01,(46:2.951591e-01,47:2.388353e-01):3.448356e-01):4.154768e-01):1.853462e-01,49:9.300543e-01):1.230892e+00,(((41:2.241262e-01,(35:2.918011e-01,42:2.399861e-01):4.666483e-02):1.766754e-01,38:1.997406e-01):3.454646e-01,((36:5.077523e-01,37:6.153665e-01):9.880698e-02,25:5.702426e-01):4.470654e-01):2.569858e-01):2.803426e-01):1.253949e-01):3.812162e-01):5.509550e-02,((((70:2.784229e-01,67:2.604335e-01):2.461011e-01,(68:1.163599e-01,69:3.496981e-01):1.015434e-01):6.292990e-01,((33:3.224444e-02,30:5.589228e-02):8.471397e-03,(29:5.554585e-02,((27:2.768370e-01,(32:2.357903e-02,28:4.301860e-03):5.218038e-02):5.014220e-02,31:1.006706e-01):5.042267e-02):1.148714e-04):8.215279e-01):8.546881e-01,((55:1.047486e+00,(5:1.063415e-01,4:3.049226e-02):9.978223e-01):2.225728e-01,3:4.132667e-01):1.948542e-01):3.851790e-01):2.372780e-01,(62:4.774126e-01,(((66:5.441169e-02,63:8.011736e-02):7.614964e-02,(59:6.987256e-02,65:2.328380e-01):5.324595e-02):3.554791e-01,((56:3.088761e-02,57:5.284211e-02):1.330203e-02,(58:1.077341e-02,64:1.244970e-03):1.015445e-02):3.744465e-01):3.246011e-01):7.821009e-01):9.610779e-01):3.563843e-01):2.420191e-01,23:6.557250e-02):1.171044e-01,1:5.461626e-02);
   tree gen.5619000 = [&U] (((7:6.519953e-01,((((((65:2.232133e-01,59:7.774146e-02):8.906280e-03,(66:2.079221e-02,63:8.144550e-02):1.780905e-01):2.649214e-01,((58:2.246377e-02,64:1.023510e-03):9.680398e-03,(56:2.687435e-02,57:2.610549e-02):4.044625e-02):4.327436e-01):4.011259e-01,62:4.959263e-01):6.048192e-01,((((41:2.346092e-01,(35:2.119780e-01,42:4.652408e-01):1.223365e-01):2.104754e-01,38:1.865577e-01):7.038905e-01,((37:7.395837e-01,36:2.321779e-01):3.661913e-01,25:6.403979e-01):2.805485e-01):5.235691e-01,((((29:6.848604e-02,((((28:1.509334e-02,32:2.037909e-03):1.021062e-01,27:2.610071e-01):4.035520e-02,31:1.051615e-01):4.483434e-02,(30:6.467422e-02,33:6.603787e-02):1.796539e-02):2.874730e-02):1.074001e+00,((68:1.594752e-01,69:4.924540e-01):9.187039e-02,(67:8.067645e-02,70:4.147068e-01):2.441861e-01):7.414297e-01):5.284214e-01,(((4:2.417269e-02,5:1.059938e-01):6.048908e-01,55:1.061043e+00):3.166974e-01,3:7.145385e-01):4.160346e-01):2.027199e-01,(((((14:2.813735e-01,15:1.101387e-01):9.473745e-02,20:2.245466e-01):2.204861e-01,24:4.716891e-01):6.432484e-01,(34:1.059470e+00,((((10:1.154698e+00,(((54:6.793458e-01,43:9.541653e-01):3.632033e-01,44:6.351785e-01):4.572105e-01,(17:5.148865e-01,19:6.850113e-01):1.519950e-01):1.644826e-01):4.210021e-01,((((16:9.421682e-01,(60:4.875748e-01,61:4.094013e-01):5.360478e-01):3.294425e-01,(13:1.607870e-01,(21:1.338882e-01,9:2.051942e-01):4.366230e-02):5.047591e-01):3.704831e-01,18:1.134939e+00):1.175567e-01,(12:1.123857e+00,26:1.014968e+00):1.995359e-01):1.356247e-01):8.018445e-02,(((50:2.388630e-01,52:2.382752e-01):4.091334e-02,51:2.161481e-01):1.308808e+00,11:6.395436e-01):4.911958e-01):3.100665e-01,((((46:2.055893e-01,47:2.977003e-01):4.005691e-01,53:7.020941e-01):1.438705e-01,49:1.194004e+00):1.030603e-01,(45:4.070048e-01,48:2.058728e-01):5.648277e-01):8.592300e-01):3.856619e-02):9.316957e-02):3.196391e-01,(8:8.154423e-01,6:6.305976e-01):8.210728e-01):6.835996e-02):4.109200e-02):4.164824e-01):4.606766e-01,((39:9.828009e-03,2:4.473866e-02):2.809188e-01,40:2.119316e-01):1.937085e-01):3.688042e-01):1.941372e-01,23:6.187336e-03):2.470839e-01,22:6.510593e-02,1:4.674725e-02);
   tree gen.5619500 = [&U] (((7:5.398052e-01,(((39:5.279444e-02,2:7.746607e-03):4.599150e-01,40:1.795701e-01):3.959425e-01,(((62:7.508023e-01,(((58:3.127891e-03,64:5.765113e-03):3.564392e-02,(56:5.556340e-03,57:1.785544e-02):1.316278e-02):4.567106e-01,((63:4.547515e-02,66:3.597009e-02):1.699880e-01,(59:6.629953e-02,65:1.898422e-01):4.062769e-02):4.640491e-01):6.690246e-02):7.275858e-01,((((49:1.060869e+00,((53:7.955333e-01,(47:3.081412e-01,46:8.993790e-02):2.697624e-01):3.416869e-01,(48:3.035680e-01,45:2.056209e-01):4.040421e-01):3.244280e-01):9.862184e-01,(((((13:1.219507e-01,(21:1.167934e-01,9:1.465052e-01):1.059038e-01):5.490276e-01,((60:3.807452e-01,61:4.956069e-01):4.614313e-01,16:7.609067e-01):2.529886e-01):2.414361e-01,18:9.366972e-01):2.108572e-01,((19:8.719933e-01,17:4.538739e-01):3.082085e-01,(((44:6.911777e-01,54:7.004101e-01):2.980918e-04,43:5.244807e-01):7.221856e-01,10:8.567330e-01):1.335423e-01):3.612870e-01):5.639719e-02,(11:8.932695e-01,((26:8.821620e-01,12:7.853038e-01):1.704141e-01,(24:5.338790e-01,((15:1.461285e-01,14:1.315805e-01):1.469347e-01,20:2.813023e-01):2.470550e-01):5.201377e-01):2.113143e-01):1.073438e-01):1.369235e-01):1.070469e-01,(34:9.070170e-01,((51:2.491592e-01,50:1.796265e-01):4.645116e-02,52:1.908846e-01):1.123619e+00):2.434215e-01):1.038946e-01,((6:5.329957e-01,8:6.448947e-01):9.045692e-01,(((37:5.924645e-01,36:3.329438e-01):1.662016e-01,25:4.572323e-01):3.331744e-01,(38:2.541783e-01,((42:4.133798e-01,35:3.923689e-01):6.156583e-02,41:2.787051e-01):9.014200e-02):5.839775e-01):4.423941e-01):1.038964e-01):3.148959e-01):3.184254e-02,(((70:2.963573e-01,((68:3.214377e-01,69:2.727512e-01):5.961688e-02,67:1.621107e-01):1.382321e-02):9.660816e-01,(((31:7.465319e-02,((28:9.141161e-04,32:4.093248e-03):9.931013e-02,27:1.892062e-01):2.404641e-03):2.983031e-02,29:6.981832e-02):3.010296e-02,(30:9.795494e-02,33:3.026019e-02):3.177347e-02):5.455479e-01):8.093913e-01,(3:5.774493e-01,(55:9.723781e-01,(4:4.706913e-02,5:4.706641e-02):5.886257e-01):3.007829e-01):2.318809e-01):3.891125e-01):9.088384e-01):2.911322e-01):3.320306e-01,23:2.679322e-02):1.385929e-01,22:6.062046e-02,1:5.582991e-02);
   tree gen.5620000 = [&U] (22:3.938681e-02,((7:5.190996e-01,((40:1.220025e-01,(2:1.590571e-02,39:6.115009e-02):3.197684e-01):4.018273e-01,(((((8:7.995923e-01,6:3.783429e-01):8.860532e-01,((34:1.037381e+00,(50:3.268985e-01,(52:1.542705e-01,51:3.738454e-01):3.505934e-02):1.185593e+00):3.549943e-01,((18:8.425145e-01,((17:7.111712e-01,19:8.043166e-01):4.796350e-01,(((43:7.110121e-01,54:6.006417e-01):1.841585e-01,44:6.400615e-01):1.057044e+00,10:1.051085e+00):7.129239e-02):2.309855e-01):4.215359e-01,(((26:8.132907e-01,12:9.932063e-01):1.990386e-01,((13:1.069834e-01,(9:1.889091e-01,21:8.531380e-02):1.123332e-01):5.941735e-01,((60:5.001093e-01,61:4.287548e-01):4.600106e-01,16:7.767583e-01):5.085874e-01):3.709934e-01):1.218683e-01,((((14:2.454229e-01,15:1.598595e-01):4.829167e-02,20:2.571878e-01):2.220481e-01,24:5.327217e-01):4.672320e-01,11:1.232626e+00):1.081016e-01):1.420199e-01):3.691682e-01):7.016362e-02):1.069004e-01,((((48:2.434251e-01,45:1.909518e-01):5.797377e-01,(53:8.515587e-01,(46:2.888109e-01,47:1.056361e-01):3.374189e-01):1.711691e-01):2.603119e-01,49:9.609962e-01):1.006146e+00,(((41:2.303656e-01,(35:2.855250e-01,42:2.329430e-01):1.761101e-01):9.170976e-02,38:3.028030e-01):5.101802e-01,((36:4.277807e-01,37:6.021312e-01):2.430464e-01,25:4.627432e-01):4.447929e-01):2.881136e-01):2.794073e-01):3.687956e-01,(62:6.841404e-01,(((66:6.313328e-02,63:6.917604e-02):5.887941e-02,(59:6.836974e-02,65:2.085990e-01):5.210073e-02):3.874454e-01,((56:2.747007e-02,57:3.807667e-02):2.031776e-02,(58:3.221094e-03,64:9.153510e-03):1.071908e-02):3.718435e-01):1.445176e-01):7.654337e-01):2.055488e-01,((((68:2.882442e-01,(70:2.208947e-01,67:2.393718e-01):2.383833e-01):9.617540e-02,69:2.795239e-01):8.083793e-01,(((29:7.992418e-02,((27:2.801834e-01,(32:1.739836e-02,28:8.809544e-04):5.105809e-02):2.163847e-02,31:9.850536e-02):2.515727e-02):3.139275e-02,30:4.201277e-02):2.161405e-02,33:5.535793e-02):6.682237e-01):9.794037e-01,((55:1.024956e+00,(5:7.355030e-02,4:4.065343e-02):7.237221e-01):5.829387e-01,3:3.125833e-01):2.912259e-01):3.421516e-01):8.517771e-01):4.186065e-01):2.265991e-01,23:7.417683e-02):1.555527e-01,1:7.820119e-02);
   tree gen.5620500 = [&U] (22:3.955445e-02,((7:5.213090e-01,((40:3.386366e-01,(2:1.597340e-02,39:3.334707e-02):3.211295e-01):1.552847e-01,(((((8:8.029956e-01,6:3.799532e-01):8.898245e-01,((34:1.041796e+00,((50:3.323153e-01,51:3.549894e-01):3.177181e-02,52:1.549271e-01):1.174888e+00):3.685787e-01,((18:7.599497e-01,((17:7.141981e-01,19:8.077400e-01):4.816764e-01,(((43:7.140383e-01,54:6.031982e-01):1.849423e-01,44:4.091997e-01):1.061543e+00,10:1.055559e+00):1.401350e-01):2.319686e-01):4.042827e-01,(((26:8.167523e-01,12:9.974337e-01):1.720357e-01,((13:1.074388e-01,(9:1.897131e-01,21:8.567692e-02):1.128113e-01):5.967024e-01,((60:5.161888e-01,61:3.600570e-01):5.180515e-01,16:7.800643e-01):5.107520e-01):3.725724e-01):9.678650e-02,((((14:2.464675e-01,15:9.107445e-02):1.240427e-01,20:2.582824e-01):2.229932e-01,24:5.349891e-01):5.516657e-01,11:1.237872e+00):1.085617e-01):1.426244e-01):3.114532e-01):7.046225e-02):1.073554e-01,((((48:2.409979e-01,45:1.917645e-01):2.959464e-01,(53:8.551831e-01,(46:1.785209e-01,47:1.060857e-01):4.280329e-01):1.718976e-01):4.058254e-01,49:9.650865e-01):7.655563e-01,(((41:1.999822e-01,(35:2.227403e-01,42:2.513554e-01):1.125100e-01):1.512111e-01,38:8.064264e-02):5.123517e-01,((36:4.559316e-01,37:6.046940e-01):1.968275e-01,25:4.647128e-01):4.466860e-01):2.893398e-01):2.094421e-01):5.567671e-02,(62:6.870523e-01,(((66:6.340199e-02,63:6.947047e-02):2.072113e-01,(59:3.235355e-02,65:2.094869e-01):8.754748e-02):2.692956e-01,((56:2.758699e-02,57:3.823874e-02):2.040423e-02,(58:5.944186e-03,64:2.513084e-03):1.747186e-02):3.734262e-01):1.753157e-01):7.686915e-01):1.183369e-02,((((68:2.894711e-01,69:2.523156e-01):6.513353e-02,(70:1.765646e-01,67:2.403906e-01):2.393979e-01):8.118199e-01,(((29:8.026436e-02,(((32:1.685116e-02,28:8.847039e-04):9.449646e-02,27:2.693976e-01):1.285128e-02,31:9.892462e-02):1.961634e-02):3.152636e-02,30:4.219159e-02):2.170604e-02,33:3.037864e-02):6.710678e-01):9.835723e-01,((55:1.029319e+00,(5:7.386335e-02,4:3.182784e-02):8.383967e-01):3.625253e-01,3:3.139137e-01):2.924654e-01):3.436079e-01):7.048861e-01):4.999280e-01):1.899211e-01,23:8.482244e-02):1.678824e-01,1:7.853404e-02);
   tree gen.5621000 = [&U] (22:4.145364e-02,((7:5.463394e-01,((40:2.445932e-01,(2:1.674036e-02,39:3.494821e-02):3.278540e-01):3.167817e-01,((((((68:3.033699e-01,(70:1.828018e-01,67:3.483906e-01):1.567369e-01):8.133521e-02,69:2.590799e-01):6.112956e-01,(((29:8.411821e-02,(((32:1.766026e-02,28:3.339918e-04):9.903366e-02,27:2.837889e-01):1.096927e-02,31:1.036744e-01):2.468583e-02):2.307961e-02,30:4.396746e-02):2.230003e-02,33:3.145975e-02):6.807355e-01):1.030798e+00,((55:1.141707e+00,(5:7.740986e-02,4:3.501027e-02):7.978109e-01):4.730283e-01,3:4.283242e-01):2.192490e-01):4.454706e-01,(62:7.200408e-01,((59:3.035820e-02,((66:6.644621e-02,63:1.011564e-01):2.166719e-01,65:2.231366e-01):2.180426e-02):2.716938e-01,((56:1.653175e-02,57:3.033033e-02):4.710638e-02,(58:6.229593e-03,64:2.633748e-03):4.431304e-03):3.286984e-01):2.155007e-01):8.055999e-01):1.368046e-01,(((8:8.415510e-01,6:5.067828e-01):9.325490e-01,((34:1.091817e+00,((50:3.482712e-01,51:3.720341e-01):3.329732e-02,52:1.623659e-01):1.231300e+00):1.549812e-01,((18:8.041457e-01,(((43:7.483225e-01,54:6.020925e-01):2.903788e-01,44:4.288472e-01):1.112513e+00,(10:1.106241e+00,(17:5.165841e-01,19:8.465232e-01):6.926112e-01):3.938150e-02):3.427767e-01):7.525560e-02,(((((14:2.151380e-01,15:9.544735e-02):1.166499e-01,20:2.706837e-01):4.492311e-01,24:5.606763e-01):5.781536e-01,11:1.297308e+00):1.577787e-01,((26:8.559682e-01,12:1.045325e+00):1.802959e-01,((13:1.125974e-01,(9:1.929986e-01,21:8.979065e-02):1.199363e-01):4.732020e-01,((60:4.033656e-01,61:3.773450e-01):7.838675e-01,16:8.175187e-01):5.352755e-01):2.020077e-01):2.058261e-01):1.127961e-01):2.980700e-01):7.384546e-02):1.125100e-01,((((48:2.525693e-01,45:2.009720e-01):3.101561e-01,(53:8.962443e-01,(46:1.770848e-01,47:1.111793e-01):4.485847e-01):1.801512e-01):4.253109e-01,49:1.011425e+00):8.023141e-01,(((41:2.126364e-01,(35:3.030552e-01,42:2.634241e-01):1.179121e-01):1.266894e-01,38:8.451466e-02):5.369520e-01,((36:4.778230e-01,37:6.540567e-01):2.355592e-01,25:4.870257e-01):4.681334e-01):4.123176e-01):4.202655e-01):1.725367e-01):5.519123e-01):5.239318e-01):2.689367e-01,23:8.889515e-02):1.759432e-01,1:1.012822e-01);
   tree gen.5621500 = [&U] ((23:8.495765e-02,(7:5.944798e-01,((((((65:2.159025e-01,59:6.601025e-02):6.501915e-02,(63:8.328140e-02,66:6.603559e-02):1.380365e-01):4.604651e-01,((56:2.153744e-02,57:1.879985e-02):6.175846e-03,(58:1.154590e-02,64:4.730459e-04):2.596267e-02):3.479631e-01):2.497163e-01,62:8.370530e-01):4.479370e-01,(((((69:2.904577e-01,68:1.615479e-01):5.909361e-02,(67:1.492551e-01,70:4.058839e-01):9.560694e-02):8.613543e-01,(((30:8.366692e-02,33:3.032466e-02):3.303785e-02,29:4.988968e-02):7.618147e-04,((27:2.171626e-01,(32:1.978500e-03,28:8.094651e-03):4.608655e-02):1.915099e-02,31:5.646332e-02):2.727876e-02):5.478873e-01):1.126702e+00,((55:8.747826e-01,(4:1.338509e-02,5:1.312358e-01):9.339128e-01):3.142015e-01,3:6.216189e-01):2.632352e-01):2.065543e-01,(((((35:2.510889e-01,42:2.505334e-01):1.765981e-01,41:2.478585e-01):2.351979e-01,38:1.504882e-01):4.963854e-01,(25:6.859708e-01,(36:4.906513e-01,37:7.687744e-01):2.029899e-01):3.760326e-01):4.419930e-01,((((49:1.066217e+00,((45:2.938403e-01,48:2.380855e-01):4.239272e-01,((47:2.046925e-01,46:1.739807e-01):4.046523e-01,53:9.365061e-01):1.630768e-01):1.108175e-01):1.066819e+00,((11:1.065692e+00,((24:7.895048e-01,((14:1.800806e-01,15:1.291849e-01):1.122407e-01,20:2.876420e-01):1.601939e-01):9.522506e-01,(26:7.661260e-01,12:9.091455e-01):3.846266e-01):4.225126e-02):1.514217e-01,(((((9:2.191075e-01,21:7.969494e-02):6.350644e-02,13:2.169537e-01):6.561689e-01,(16:9.838598e-01,(60:5.355075e-01,61:4.742925e-01):5.233115e-01):5.202627e-01):3.930603e-01,18:1.198128e+00):1.366621e-01,(((54:7.389000e-01,43:7.291276e-01):4.683906e-01,44:3.483647e-01):1.013997e+00,((17:9.346517e-01,19:6.690344e-01):4.482331e-01,10:1.267951e+00):2.173617e-01):2.598146e-01):1.068554e-01):4.122043e-01):1.973200e-01,(34:1.060935e+00,((52:1.479722e-01,51:3.211649e-01):1.002432e-01,50:3.252069e-01):1.422734e+00):5.152252e-01):9.441937e-02,(8:7.965707e-01,6:6.337003e-01):1.152629e+00):8.325859e-02):2.976690e-01):4.889894e-01):1.110086e+00,((2:3.887865e-02,39:2.898726e-02):3.200926e-01,40:1.311276e-01):4.731668e-01):2.376390e-01):1.467543e-01):1.566076e-01,22:1.154017e-02,1:1.069159e-01);
   tree gen.5622000 = [&U] ((23:2.860640e-02,(7:5.905494e-01,((((((65:2.144751e-01,59:9.914619e-02):6.615469e-02,(63:9.276311e-02,66:6.559899e-02):1.371238e-01):4.574207e-01,((56:2.139504e-02,57:5.933307e-02):1.388001e-02,(58:1.116901e-02,64:4.699184e-04):2.579101e-02):3.500631e-01):2.416369e-01,62:8.315188e-01):4.449754e-01,(((((69:2.885373e-01,68:1.604799e-01):5.870291e-02,(67:1.482683e-01,70:4.032003e-01):2.003704e-01):8.556594e-01,(((30:5.975072e-02,33:3.012416e-02):1.067387e-02,29:4.955984e-02):7.161739e-04,((27:2.157268e-01,(32:1.562231e-02,28:8.041132e-03):4.846373e-02):3.064028e-02,31:5.609000e-02):5.279893e-02):5.442649e-01):1.119253e+00,((55:8.689990e-01,(4:1.303946e-02,5:1.303682e-01):9.187851e-01):3.121242e-01,3:6.175090e-01):2.614949e-01):4.496652e-01,((((49:9.479467e-01,((45:2.918975e-01,48:2.365114e-01):4.211244e-01,((47:2.033392e-01,46:1.728304e-01):4.710545e-01,53:9.303144e-01):3.281732e-01):1.100849e-01):1.179483e+00,((11:1.058646e+00,(24:9.756692e-01,((14:2.475003e-01,15:9.155227e-02):1.165736e-01,20:2.857402e-01):1.591348e-01):9.169932e-01):4.529143e-01,((((9:2.176588e-01,21:7.593194e-02):4.083762e-02,13:2.155193e-01):5.660455e-01,(16:1.034286e+00,(60:5.319670e-01,61:4.711567e-01):5.198516e-01):3.651334e-01):3.904616e-01,((10:1.259568e+00,((17:9.284722e-01,19:6.646111e-01):4.452696e-01,((54:1.121774e+00,43:7.243070e-01):7.134017e-02,44:8.859650e-01):1.007293e+00):2.159246e-01):2.735642e-01,((26:7.465853e-01,12:9.031347e-01):2.963933e-01,18:1.247108e+00):4.606868e-02):1.363340e-01):1.026870e-01):5.577202e-02):1.960154e-01,((8:8.247813e-01,6:6.295106e-01):8.758863e-01,(34:1.053921e+00,(51:3.210097e-01,(50:3.229074e-01,52:1.473563e-01):5.365116e-02):1.353099e+00):2.344691e-01):9.003181e-02):9.745757e-02,((((35:3.345840e-01,42:2.488770e-01):1.072956e-01,41:2.143142e-01):2.477837e-01,38:1.241692e-01):4.931035e-01,(25:6.814354e-01,(36:4.874073e-01,37:7.636916e-01):2.016478e-01):3.735464e-01):4.390708e-01):1.019369e-01):4.857565e-01):7.562609e-01,((2:3.862160e-02,39:2.879561e-02):3.179763e-01,40:2.628732e-01):3.844451e-01):2.360678e-01):1.457840e-01):1.798895e-01,22:1.112866e-02,1:1.062090e-01);
   tree gen.5622500 = [&U] (22:4.827157e-02,(23:4.420054e-02,(7:6.892028e-01,(((39:3.653807e-02,2:5.049254e-02):3.047904e-01,40:1.653431e-01):3.407771e-01,(((((((33:5.948992e-02,30:8.245049e-02):1.236559e-02,((27:1.930390e-01,(28:6.294234e-04,32:1.450948e-02):5.688351e-02):4.671480e-02,31:5.297402e-02):1.535994e-02):4.342221e-02,29:1.464420e-02):5.500697e-01,((70:3.432434e-01,67:2.037375e-01):9.430216e-02,(69:1.583021e-01,68:9.080646e-02):3.692044e-02):6.326453e-01):9.203516e-01,(((5:8.499397e-02,4:6.278943e-03):3.583435e-01,55:1.330986e+00):7.390603e-01,3:5.756271e-01):1.521979e-01):2.125218e-01,((((25:5.326914e-01,(37:6.096312e-01,36:5.179795e-01):7.038941e-02):2.918294e-01,(38:1.357022e-01,((35:1.772245e-01,42:2.200709e-01):1.362760e-01,41:2.719179e-01):1.876577e-01):7.404896e-01):2.090337e-01,(6:4.212519e-01,8:6.756068e-01):6.685968e-01):2.848062e-01,((((51:2.785423e-01,52:2.251287e-01):8.067850e-02,50:2.073050e-01):1.735978e+00,34:9.862995e-01):2.736052e-01,((11:1.044275e+00,((10:9.560946e-01,((44:8.211322e-01,(43:8.391500e-01,54:5.747742e-01):9.154772e-02):7.980118e-01,(19:7.454531e-01,17:6.620105e-01):2.020112e-01):3.425301e-01):2.721630e-01,((12:7.927527e-01,26:8.301761e-01):4.778601e-01,(((16:9.913453e-01,(60:4.860416e-01,61:3.779425e-01):3.604356e-01):3.975922e-01,(13:1.332384e-01,(21:9.710702e-02,9:1.968202e-01):1.389768e-01):5.074162e-01):3.286717e-01,18:1.138733e+00):2.079993e-01):5.028524e-02):1.157994e-01):5.750963e-02,((((14:1.526133e-01,15:1.062157e-01):1.101840e-01,20:3.734307e-01):1.947050e-01,24:6.590883e-01):4.349564e-01,(49:1.330451e+00,((48:3.244441e-01,45:2.623144e-01):4.361788e-01,(53:9.113845e-01,(47:3.607057e-01,46:1.251807e-01):3.844064e-01):2.170830e-01):1.654124e-01):1.090800e+00):1.379540e-01):9.265229e-02):2.053479e-01):1.300196e-01):1.432500e-01,(62:6.516809e-01,(((65:1.991161e-01,59:9.271563e-02):6.279655e-02,(66:4.199847e-02,63:8.871957e-02):1.189956e-01):4.808800e-01,((58:9.712613e-03,64:4.243386e-03):1.374332e-02,(56:3.345443e-02,57:2.183933e-02):8.299624e-03):2.846302e-01):2.476393e-01):7.456670e-01):6.647978e-01):3.198605e-01):2.854733e-01):1.688138e-01,1:8.493933e-02);
   tree gen.5623000 = [&U] (22:4.780740e-02,(23:8.856637e-02,(7:6.825755e-01,(((39:3.618672e-02,2:2.241882e-02):3.018596e-01,40:1.637532e-01):3.375002e-01,((((((33:5.273539e-02,30:8.165766e-02):7.838647e-03,(29:1.450338e-02,((27:1.911828e-01,(28:2.904930e-03,32:9.981892e-03):4.529406e-02):1.231757e-02,31:5.246463e-02):3.410213e-02):6.489012e-03):6.948770e-01,((70:3.399428e-01,67:7.880173e-02):9.339536e-02,(69:1.567799e-01,68:1.089102e-01):4.068499e-02):1.155632e+00):9.115016e-01,(((5:8.025157e-02,4:9.239716e-03):3.708871e-01,55:1.077004e+00):9.288618e-01,3:5.700919e-01):1.507344e-01):1.813728e-01,((((25:5.275691e-01,(37:6.037690e-01,36:5.129986e-01):1.941126e-01):2.890232e-01,(38:4.447935e-02,((35:1.755203e-01,42:2.179547e-01):1.349656e-01,41:2.693032e-01):1.858532e-01):7.333691e-01):4.750431e-01,(6:4.172012e-01,8:6.691102e-01):7.080851e-01):2.548348e-01,((((51:3.839094e-01,50:1.841128e-01):2.720491e-02,52:2.436262e-01):1.688030e+00,34:9.768153e-01):5.327281e-01,(((((14:1.695239e-01,15:1.595024e-01):7.453179e-02,20:2.860188e-01):2.711140e-01,24:6.527506e-01):4.291183e-01,(11:1.034234e+00,((10:9.124669e-01,((19:7.382849e-01,17:6.556446e-01):5.592948e-01,((44:8.132362e-01,43:8.310808e-01):1.769188e-01,54:5.652030e-01):8.048825e-01):2.028039e-03):2.616998e-01,(((16:9.818126e-01,(60:5.565750e-01,61:5.385365e-01):3.325020e-01):3.937690e-01,(13:7.776546e-02,(21:9.617325e-02,9:1.949276e-01):1.376404e-01):5.904052e-01):2.870830e-01,((12:7.851297e-01,26:8.221933e-01):1.626949e-01,18:1.178794e+00):1.521372e-01):6.553912e-02):1.146859e-01):1.106789e-01):5.695662e-02,(49:1.317658e+00,((48:3.213242e-01,45:2.597920e-01):3.493276e-01,(53:9.026208e-01,(47:3.572372e-01,46:1.239769e-01):3.807100e-01):2.149955e-01):2.321926e-01):1.080311e+00):9.176136e-02):1.293648e-01):1.287693e-01):1.848305e-01,(62:6.454144e-01,(((65:1.875851e-01,59:5.408907e-02):6.219271e-02,(66:3.764606e-02,63:8.786646e-02):1.178513e-01):4.017079e-01,((58:1.653289e-03,64:1.821580e-02):1.361117e-02,(56:3.154227e-02,57:2.571344e-02):4.535860e-02):3.074307e-01):2.919687e-01):7.384967e-01):6.584051e-01):3.403127e-01):2.071934e-01):1.134180e-01,1:1.183668e-01);
   tree gen.5623500 = [&U] (22:7.847732e-02,(23:9.207580e-02,((((39:2.952650e-02,2:4.278438e-02):3.505062e-01,40:3.445266e-01):3.271582e-01,((62:6.954324e-01,(((58:3.018442e-03,64:2.372820e-04):1.967901e-02,(56:1.298594e-02,57:2.484057e-02):2.640812e-02):4.140978e-01,((63:5.052211e-02,66:4.542558e-02):6.397800e-02,(65:2.521777e-01,59:6.626011e-02):5.533380e-02):4.072839e-01):4.229982e-01):1.053685e+00,((((55:9.192342e-01,(4:3.839101e-02,5:7.681056e-02):7.859758e-01):3.633084e-01,3:6.797948e-01):1.260098e-01,(((29:2.646892e-02,((32:1.117791e-03,28:2.507056e-04):1.570976e-01,(31:5.260741e-02,27:2.759834e-01):2.369751e-02):3.043430e-02):4.818305e-02,(33:2.721388e-02,30:9.084894e-02):1.466704e-02):5.925740e-01,((68:3.110918e-01,69:3.288974e-01):1.821656e-02,(70:5.185042e-01,67:1.849488e-01):2.567453e-01):1.485003e+00):1.022340e+00):5.216631e-01,((((49:1.184743e+00,((45:1.793794e-01,48:3.385430e-01):3.487418e-01,(53:7.882888e-01,(47:1.832491e-01,46:7.939699e-02):3.788703e-01):2.906800e-01):7.553948e-01):9.159526e-01,((50:2.127981e-01,(51:2.749758e-01,52:1.649623e-01):1.069677e-01):1.566650e+00,34:8.394393e-01):3.466175e-01):2.295176e-02,((11:8.072966e-01,((20:3.607430e-01,(14:2.459996e-01,15:1.619999e-01):1.373823e-01):2.442034e-01,24:6.375412e-01):6.638877e-01):4.480461e-02,((12:9.685557e-01,26:6.403671e-01):2.261579e-01,((((61:4.672704e-01,60:5.665500e-01):6.080524e-01,16:8.858165e-01):1.706899e-01,((9:1.812319e-01,21:2.154885e-01):4.913589e-02,13:1.250117e-01):6.067479e-01):4.888717e-01,(18:1.189604e+00,((19:9.072444e-01,17:5.066851e-01):3.891905e-01,((44:4.121914e-01,(54:5.818005e-01,43:5.173460e-01):3.063987e-01):9.780624e-01,10:1.504463e+00):1.388885e-01):3.510098e-01):2.246699e-01):9.608543e-02):1.752886e-01):2.099532e-01):2.202234e-01,((((41:2.686623e-01,(42:2.725693e-01,35:2.499738e-01):1.310577e-01):2.394160e-01,38:1.714934e-01):6.114552e-01,((37:6.203490e-01,36:4.055071e-01):1.344187e-01,25:6.256690e-01):4.283711e-01):4.714729e-01,(8:7.639949e-01,6:8.151253e-01):8.643479e-01):1.352775e-01):1.820331e-01):2.799166e-01):9.695942e-01):4.522325e-01,7:6.096262e-01):3.906479e-01):1.122541e-01,1:6.562790e-02);
   tree gen.5624000 = [&U] (22:1.208645e-02,(23:8.238815e-02,(7:3.875664e-01,(((39:3.833773e-02,2:2.590245e-02):3.201377e-01,40:1.736688e-01):2.576216e-01,((((((31:5.564145e-02,((28:1.140590e-03,32:5.868445e-04):4.639903e-02,27:2.027593e-01):1.511500e-02):3.533440e-02,((33:6.357855e-02,30:4.530135e-02):1.278504e-02,29:3.527209e-02):1.173760e-03):7.683461e-01,((70:3.638052e-01,67:8.357331e-02):1.149340e-01,(69:5.627173e-01,68:1.096224e-01):1.182865e-01):7.070138e-01):7.794784e-01,(((5:8.511094e-02,4:7.391870e-02):7.682176e-01,55:1.142219e+00):2.277781e-01,3:6.046120e-01):4.625013e-01):2.551919e-01,((((25:5.595144e-01,(37:6.860222e-01,36:5.440616e-01):1.786821e-01):2.302004e-01,(38:4.717265e-02,((35:2.753056e-01,42:2.311522e-01):7.142032e-02,41:2.856099e-01):3.297446e-01):7.777759e-01):5.753897e-01,(6:5.407675e-01,8:6.914769e-01):1.222734e+00):2.235444e-01,((((((14:1.797888e-01,15:9.767504e-02):1.316205e-01,20:3.033377e-01):2.875305e-01,24:6.922757e-01):4.703896e-01,11:1.096858e+00):9.642622e-02,((26:8.719785e-01,12:8.326707e-01):2.766337e-01,(((19:6.482510e-01,17:6.953451e-01):4.473029e-01,((54:5.956912e-01,(44:8.624791e-01,43:8.713152e-01):2.247478e-01):8.536195e-01,10:9.677184e-01):6.333089e-02):1.990052e-01,(18:7.388131e-01,((16:1.155160e+00,(60:4.916439e-01,61:5.711459e-01):5.354275e-01):2.890077e-01,(13:8.174467e-02,(21:1.019967e-01,9:1.957732e-01):1.459748e-01):5.914622e-01):3.525447e-01):3.265301e-01):1.050784e-01):2.523283e-01):1.173807e-01,((49:1.397444e+00,((48:2.354271e-01,45:2.755228e-01):2.738060e-01,(53:6.353305e-01,(47:2.630665e-01,46:1.314840e-01):6.785106e-01):2.294664e-01):1.585087e-01):1.145725e+00,(((51:4.140945e-01,52:2.061009e-01):4.455083e-02,50:1.465810e-01):1.643277e+00,34:7.595397e-01):4.310120e-01):6.696905e-02):1.403228e-01):1.365665e-01):3.742265e-01,(62:5.796484e-01,(((65:1.985108e-01,59:6.176813e-02):6.888946e-02,(66:6.231529e-02,63:4.684518e-02):1.286720e-01):4.174563e-01,((58:4.638681e-03,64:1.574690e-03):5.245018e-03,(56:2.221865e-02,57:2.727043e-02):3.443510e-02):3.260462e-01):2.242510e-01):8.139711e-01):7.335738e-01):6.730993e-01):2.283746e-01):1.536640e-01,1:1.313884e-01);
   tree gen.5624500 = [&U] (22:3.471704e-02,((7:4.449627e-01,((40:2.100892e-01,(39:8.524153e-03,2:3.104512e-02):3.554920e-01):4.200007e-01,((((((37:7.465066e-01,36:4.378690e-01):3.015406e-01,25:6.958637e-01):5.533072e-01,(((42:3.310752e-01,35:2.072594e-01):1.010486e-01,41:1.659108e-01):2.369633e-01,38:8.042089e-02):8.811885e-01):3.128821e-01,(((((12:1.110957e+00,26:1.073603e+00):1.756083e-01,((18:9.554544e-01,((19:1.127590e+00,17:5.120830e-01):4.091866e-01,(10:8.976469e-01,(44:6.100271e-01,(54:8.911860e-01,43:6.341891e-01):2.670334e-01):6.375299e-01):1.608629e-01):2.311468e-01):1.844584e-01,(((61:3.760428e-01,60:8.316143e-01):6.737447e-01,16:7.819633e-01):2.765833e-01,((21:1.702523e-01,9:1.774578e-01):1.596851e-01,13:2.179345e-01):7.375718e-01):5.313848e-01):2.258640e-01):2.056937e-01,(11:9.553441e-01,(((14:2.040634e-01,15:1.728233e-01):2.688812e-01,20:2.601151e-01):1.352140e-01,24:8.445565e-01):6.096913e-01):1.101438e-01):1.904887e-01,((53:8.535335e-01,(46:1.940763e-01,47:2.049051e-01):5.744048e-01):1.060673e-01,(49:1.089237e+00,(48:2.998495e-01,45:2.123801e-01):6.467171e-01):1.076572e-02):8.011931e-01):4.179273e-02,(((51:3.327592e-01,52:1.756931e-01):4.831322e-01,50:2.698731e-01):1.324401e+00,34:9.933238e-01):3.960428e-01):2.620276e-01):4.881087e-02,(((((69:3.861442e-01,68:2.037795e-01):2.049329e-01,(70:2.889180e-01,67:2.253105e-01):2.101606e-01):5.545884e-01,((((27:3.086490e-01,(32:3.442573e-04,28:6.727121e-03):6.134162e-02):9.766621e-02,31:7.531440e-02):4.328794e-02,(30:1.019610e-01,33:3.656139e-02):4.307438e-02):1.887953e-02,29:1.123332e-02):9.345555e-01):5.496057e-01,(6:3.612772e-01,8:6.096488e-01):1.028091e+00):1.887104e-03,(3:5.339409e-01,(55:7.727948e-01,(4:9.215065e-02,5:3.659816e-02):7.723757e-01):5.005685e-01):4.732646e-01):1.559471e-01):2.762104e-01,(62:7.233296e-01,(((65:1.728794e-01,59:5.641386e-02):8.629163e-02,(66:2.820414e-02,63:1.158328e-01):1.266699e-01):4.236170e-01,((56:3.650211e-02,57:4.706168e-02):2.589500e-02,(58:1.536631e-02,64:3.835605e-03):1.466768e-02):3.524127e-01):4.174525e-01):7.787824e-01):7.965671e-01):2.832900e-01):2.250183e-01,23:7.500053e-02):1.150174e-01,1:1.386732e-01);
   tree gen.5625000 = [&U] ((23:1.018626e-01,(7:7.773126e-01,((((((65:2.335461e-01,59:5.777318e-02):4.769656e-02,(63:3.542189e-02,66:3.091126e-02):9.939999e-02):3.926975e-01,((56:2.506206e-02,57:4.760337e-02):2.170055e-02,(64:6.447961e-03,58:7.039707e-03):1.998184e-02):3.770991e-01):3.212897e-01,62:7.672615e-01):7.388031e-01,((((((69:5.407529e-01,(67:1.722103e-01,70:2.352535e-01):2.105681e-01):6.272543e-02,68:1.879079e-01):8.334322e-01,((29:5.330172e-02,((32:7.788823e-03,28:4.846302e-03):9.859287e-02,(27:2.151136e-01,31:9.662210e-02):1.297142e-02):4.196553e-02):5.346152e-03,(30:3.097531e-02,33:4.179314e-02):1.272111e-02):5.554578e-01):7.070463e-01,((55:6.822746e-01,(4:2.134970e-02,5:9.652724e-02):9.545475e-01):4.330857e-01,3:8.458302e-01):2.767945e-01):3.333167e-01,((((((24:8.398039e-01,((14:1.828573e-01,15:1.767104e-01):1.295014e-01,20:2.286605e-01):1.834790e-01):6.702087e-01,(26:8.108637e-01,12:9.821018e-01):2.543175e-01):8.150873e-02,11:9.010513e-01):2.408211e-01,(((17:8.219885e-01,19:6.627220e-01):3.675927e-01,10:7.048518e-01):3.627918e-02,(44:5.013480e-01,(54:1.005397e+00,43:1.095299e+00):2.626104e-01):8.837694e-01):3.294298e-01):1.509546e-01,((((21:8.063841e-02,9:1.709518e-01):9.253613e-02,13:2.191493e-01):5.550227e-01,(16:1.057015e+00,(60:6.355300e-01,61:3.294305e-01):2.774170e-01):5.458369e-01):2.621785e-01,18:9.577592e-01):2.093329e-01):2.584000e-01,(((49:1.069610e+00,((45:2.910679e-01,48:2.495505e-01):4.102506e-01,((47:2.027612e-01,46:1.656272e-01):5.403583e-01,53:8.471374e-01):2.682584e-01):3.710901e-01):6.950456e-01,((50:2.627973e-01,(52:1.837964e-01,51:3.210298e-01):4.236544e-02):1.263999e+00,34:1.032912e+00):2.152172e-01):1.109615e-01,((((35:2.639310e-01,42:2.481696e-01):1.109532e-01,41:1.981953e-01):2.852874e-01,38:1.238163e-01):5.945752e-01,(25:6.531545e-01,(36:5.482718e-01,37:4.640465e-01):1.835681e-01):4.495210e-01):4.632040e-01):1.756762e-01):6.169257e-02):4.643258e-02,(8:4.983680e-01,6:6.668599e-01):6.996923e-01):5.435091e-01):8.801945e-01,((2:1.909284e-02,39:3.144973e-02):4.001703e-01,40:2.464643e-01):2.629780e-01):4.142235e-01):1.149335e-01):1.177292e-01,22:4.149422e-02,1:7.026938e-02);
   tree gen.5625500 = [&U] (((7:5.620666e-01,(((39:1.965255e-02,2:3.049107e-02):3.405024e-01,40:2.305391e-01):5.988685e-01,(((((6:4.234710e-01,8:7.341566e-01):8.277907e-01,(((37:6.670321e-01,(36:4.895274e-01,25:7.682737e-01):1.002475e-01):2.294203e-01,(38:4.386580e-02,((42:3.563727e-01,35:3.204760e-01):4.509296e-02,41:1.736800e-01):3.017412e-01):1.151168e+00):2.613462e-01,(49:6.463653e-01,((53:8.236220e-01,(47:1.864732e-01,46:1.279669e-01):4.153542e-01):3.233534e-01,(48:3.403779e-01,45:1.629706e-01):4.187991e-01):4.358784e-01):9.031343e-01):1.850198e-01):3.752683e-01,((34:1.120420e+00,((50:3.877536e-01,51:5.310263e-01):1.172624e-01,52:7.477281e-02):1.347409e+00):3.816348e-01,((18:9.479039e-01,((13:1.646286e-01,(21:2.041169e-01,9:1.659789e-01):1.014633e-01):4.984247e-01,((60:5.707822e-01,61:5.437445e-01):5.238956e-01,16:9.062211e-01):4.033895e-01):4.451942e-01):1.251271e-01,(((((44:6.977170e-01,43:9.889341e-01):1.896675e-01,54:7.071047e-01):4.586208e-01,(19:6.005979e-01,17:6.711411e-01):4.001352e-01):9.908601e-02,10:1.189606e+00):3.300654e-01,(11:1.045676e+00,((24:8.773208e-01,((15:9.934805e-02,14:1.633385e-01):1.525457e-01,20:2.995428e-01):1.463673e-01):6.674347e-01,(26:1.016482e+00,12:8.981277e-01):1.010549e-01):9.362532e-02):6.730649e-02):9.123113e-02):9.040687e-02):2.137398e-01):1.508795e-01,((3:6.832085e-01,(55:1.289468e+00,(4:2.004920e-02,5:6.162785e-02):7.503139e-01):2.858940e-01):5.687204e-01,(((68:2.204093e-01,(70:4.160427e-01,67:1.387214e-01):2.065747e-01):5.700138e-02,69:3.363028e-01):6.959225e-01,(((33:3.683091e-02,30:6.265593e-02):2.782492e-02,((27:2.035387e-01,31:4.907949e-02):4.318321e-04,(28:1.377996e-02,32:2.643299e-03):8.301640e-02):8.201619e-02):2.413671e-02,29:2.906271e-02):8.020827e-01):9.247109e-01):2.929677e-01):1.279067e-01,(62:9.724117e-01,(((56:1.425394e-02,57:1.655329e-02):1.925478e-02,(64:7.955090e-04,58:7.309985e-04):2.318543e-02):3.869163e-01,(59:6.233227e-02,((63:7.905897e-02,66:7.999413e-02):1.775830e-01,65:1.923853e-01):1.063051e-02):3.731850e-01):2.726894e-01):1.172832e+00):6.476071e-01):2.271014e-01):1.861517e-01,23:9.374330e-02):1.462265e-01,22:4.002647e-02,1:7.367134e-02);
   tree gen.5626000 = [&U] ((((((39:3.781249e-02,2:4.439596e-02):3.309488e-01,40:2.129227e-01):5.733429e-01,(((((((18:9.452533e-01,(((21:1.386039e-01,9:1.499258e-01):8.235395e-02,13:2.627213e-01):5.100301e-01,((61:4.618432e-01,60:5.921489e-01):5.458519e-01,16:8.186515e-01):7.968574e-01):6.226045e-01):1.581908e-01,((54:4.024251e-01,(44:9.160689e-01,43:7.186739e-01):6.904366e-02):8.051298e-01,(10:9.813768e-01,(19:6.365443e-01,17:6.950974e-01):3.942189e-01):8.861014e-02):6.345596e-01):1.695790e-02,((11:9.346168e-01,(((15:1.490226e-01,14:1.443755e-01):9.005008e-02,20:2.254368e-01):2.468564e-01,24:7.178556e-01):7.118904e-01):1.420680e-01,(26:8.708562e-01,12:9.742006e-01):2.218368e-01):2.603289e-01):2.470536e-01,((34:8.302674e-01,((50:3.247811e-01,51:3.414575e-01):5.444986e-02,52:8.051195e-02):1.634878e+00):1.348526e-01,(((53:1.023320e+00,(46:1.804352e-01,47:1.531080e-01):1.921654e-01):3.356854e-01,(48:2.656823e-01,45:3.454514e-01):5.350774e-01):2.589318e-01,49:1.208483e+00):6.203259e-01):3.191140e-01):1.296037e-01,(((38:5.111743e-02,(41:1.811159e-01,(42:2.731174e-01,35:2.974663e-01):1.551930e-01):2.397003e-01):7.467963e-01,(25:9.796689e-01,(36:5.005157e-01,37:7.508601e-01):1.212084e-01):2.542400e-01):5.308298e-01,(8:7.696093e-01,6:5.865727e-01):1.174841e+00):1.515879e-01):1.601861e-01,((((((31:8.145142e-02,27:1.845271e-01):3.544428e-03,(28:4.631233e-03,32:8.252166e-04):1.065557e-01):5.162257e-02,(33:3.734539e-02,30:4.926904e-02):3.734513e-02):1.621210e-02,29:2.200377e-02):5.680737e-01,((67:1.473455e-01,70:2.452801e-01):2.874026e-01,(69:4.020536e-01,68:1.630672e-01):6.910579e-02):9.926375e-01):5.380120e-01,(((4:1.114211e-01,5:1.124960e-02):5.340943e-01,55:1.122590e+00):3.334146e-01,3:9.110456e-01):2.113813e-01):2.828542e-01):2.006592e-01,(62:6.159466e-01,(((64:9.172335e-04,58:6.697054e-03):1.807596e-02,(57:3.475394e-02,56:1.002679e-02):3.286037e-02):2.614176e-01,((66:2.985556e-02,63:5.091521e-02):5.112509e-02,(65:2.670172e-01,59:4.992136e-02):1.061999e-01):6.573155e-01):1.933048e-01):6.513067e-01):1.114671e+00):3.583249e-01,7:5.904494e-01):2.525068e-01,23:4.022906e-02):2.107204e-01,22:4.601015e-02,1:1.344651e-01);
   tree gen.5626500 = [&U] (((7:5.234135e-01,(((39:5.330701e-03,2:3.731543e-02):3.170862e-01,40:2.714716e-01):2.413161e-01,(((((6:4.781959e-01,8:6.836690e-01):7.368163e-01,(((25:7.154399e-01,(36:4.558628e-01,37:5.366370e-01):7.287995e-02):4.753336e-01,(38:1.702425e-01,((42:3.318651e-01,35:2.984370e-01):2.069759e-01,41:1.617361e-01):1.577624e-01):6.581482e-01):2.059577e-01,(49:1.074086e+00,((53:7.669818e-01,(47:1.736495e-01,46:1.747000e-01):3.867905e-01):3.011165e-01,(48:3.592387e-01,45:1.517632e-01):3.899985e-01):4.387217e-01):6.382531e-01):3.372018e-01):2.652579e-01,((34:9.856428e-01,((51:4.777949e-01,50:3.441323e-01):8.098217e-02,52:2.520237e-01):1.163061e+00):3.553899e-01,((18:1.275984e+00,((13:1.533071e-01,(21:1.232101e-01,9:1.545646e-01):1.417352e-01):6.047352e-01,((60:4.023549e-01,61:5.063514e-01):4.312238e-01,16:8.439006e-01):3.756486e-01):4.703061e-01):6.792223e-02,((11:9.737651e-01,((24:8.169879e-01,((15:9.251593e-02,14:1.521058e-01):1.514003e-01,20:2.789433e-01):2.293834e-01):6.444701e-01,(26:8.611258e-01,12:8.363638e-01):1.382250e-01):1.144632e-01):1.108184e-01,(((19:5.848162e-01,17:6.249870e-01):2.379305e-01,10:1.107797e+00):1.109176e-01,((43:7.250232e-01,54:6.211536e-01):3.955422e-02,44:6.497353e-01):1.380843e+00):3.355537e-01):3.370399e-02):8.418963e-02):1.076566e-01):1.953349e-01,((3:6.362245e-01,(55:1.228702e+00,(4:4.590109e-02,5:5.738973e-02):6.987151e-01):3.157719e-01):9.199046e-03,(((70:3.733435e-01,67:1.291816e-01):2.563246e-01,(68:3.609516e-01,69:3.936411e-01):1.267850e-01):6.721957e-01,(((33:2.910740e-02,30:4.600724e-02):1.471571e-02,((31:4.703716e-02,27:2.287676e-01):1.992719e-02,(28:1.981430e-03,32:2.461521e-03):8.581019e-02):9.566779e-02):2.970657e-02,29:5.289224e-02):7.761061e-01):8.611190e-01):2.430855e-01):2.408490e-01,(62:9.055394e-01,(((58:6.807280e-04,64:2.695776e-03):1.421532e-02,(56:1.352107e-02,57:1.541492e-02):6.497918e-02):3.596888e-01,((63:7.362212e-02,66:1.247843e-02):8.353155e-02,(59:5.830203e-02,65:1.764700e-01):3.728624e-02):3.189041e-01):1.006884e-01):1.092177e+00):6.018395e-01):4.630658e-01):2.360515e-01,23:8.729661e-02):1.361705e-01,22:4.783688e-02,1:7.377332e-02);
   tree gen.5627000 = [&U] (((7:5.162246e-01,(((39:5.257486e-03,2:6.016458e-02):2.078869e-01,40:2.677430e-01):3.939837e-01,(((((6:4.716280e-01,8:6.742790e-01):7.266964e-01,(((25:7.056136e-01,(37:5.249273e-01,36:4.496017e-01):6.755669e-02):4.548055e-01,(38:1.679043e-01,((42:3.273071e-01,35:2.299549e-01):6.181677e-02,41:1.886894e-01):1.555956e-01):6.491088e-01):2.031290e-01,(49:1.059334e+00,((53:7.564476e-01,(47:1.712645e-01,46:1.723005e-01):4.096149e-01):2.466210e-01,(48:3.543047e-01,45:1.636232e-01):3.522892e-01):1.855534e-01):1.042845e+00):3.193186e-01):2.616147e-01,((34:9.721054e-01,((51:4.522046e-01,52:2.485622e-01):8.246564e-02,50:3.394058e-01):1.418656e+00):4.254367e-01,((18:1.258459e+00,((13:1.512015e-01,(21:1.215179e-01,9:1.524417e-01):1.397885e-01):5.964294e-01,((60:3.968287e-01,61:4.993969e-01):4.253011e-01,16:8.323100e-01):3.704892e-01):5.800446e-01):4.918285e-02,(((26:6.820687e-01,12:8.248767e-01):4.598693e-01,((24:8.057668e-01,((15:9.124526e-02,14:2.290339e-01):4.633982e-02,20:3.842781e-01):8.625913e-03):7.921605e-01,11:9.603908e-01):1.709295e-01):1.416759e-01,(10:1.092582e+00,((43:6.829315e-01,(54:6.786023e-01,44:6.408114e-01):1.530311e-02):1.038975e+00,(19:5.767839e-01,17:6.164030e-01):2.346626e-01):1.087645e-01):3.271238e-01):3.324108e-02):4.557568e-02):2.012883e-01):1.926521e-01,((3:6.862878e-01,(55:9.143574e-01,(4:4.527066e-02,5:5.660150e-02):6.892638e-01):5.631737e-01):1.637028e-01,((69:3.882346e-01,((70:3.585044e-01,67:1.274073e-01):2.630725e-01,68:3.559941e-01):5.782848e-02):6.447719e-01,(((33:3.991778e-02,30:4.537535e-02):2.923392e-02,((31:1.015161e-01,27:2.181137e-01):4.622237e-02,(28:1.865870e-03,32:2.800249e-03):7.330141e-02):4.313268e-02):2.929856e-02,29:1.708811e-02):6.128871e-01):1.057571e+00):4.051183e-01):7.326805e-02,(62:7.655737e-01,(((58:6.713785e-04,64:2.658750e-03):1.402008e-02,(56:1.495518e-02,57:1.520321e-02):1.476444e-02):3.547486e-01,((63:6.714191e-02,66:2.079771e-02):8.238428e-02,(59:5.750127e-02,65:2.034319e-01):6.727427e-02):2.720099e-01):1.381163e-01):8.230465e-01):8.724039e-01):4.980384e-01):1.842980e-01,23:8.609762e-02):1.230380e-01,22:4.717986e-02,1:8.316954e-02);
   tree gen.5627500 = [&U] (((7:5.060977e-01,(((39:1.724605e-02,2:1.550929e-02):2.038087e-01,40:2.212450e-01):2.844729e-01,(((((6:4.623760e-01,8:6.610515e-01):7.893364e-01,(((25:6.917713e-01,(37:5.146296e-01,36:6.790974e-01):2.323082e-01):2.265809e-01,(38:1.646105e-01,((42:3.208862e-01,35:2.254438e-01):6.060409e-02,41:1.849879e-01):2.458525e-01):6.363750e-01):1.991441e-01,(49:1.038553e+00,((53:7.416082e-01,(47:2.267592e-01,46:1.689204e-01):4.015793e-01):2.417829e-01,(48:3.473541e-01,45:1.604134e-01):3.117072e-01):1.702362e-01):9.814608e-01):3.130544e-01):1.381146e-01,((34:6.964222e-01,((51:4.433336e-01,50:3.526485e-01):3.359654e-02,52:2.436861e-01):1.390826e+00):3.085696e-01,((18:1.233772e+00,((13:1.337279e-01,(21:1.191340e-01,9:2.591712e-01):1.370462e-01):5.847290e-01,((60:3.890440e-01,61:6.273747e-01):4.169578e-01,16:8.159823e-01):5.161039e-01):2.266730e-01):4.821802e-02,(((26:7.447614e-01,12:7.426235e-01):3.972359e-01,(((15:8.945527e-02,14:2.245408e-01):4.543075e-02,(20:3.767396e-01,24:7.899598e-01):5.435945e-03):7.800104e-01,11:9.415505e-01):3.527134e-02):1.388966e-01,((19:5.654690e-01,17:6.043109e-01):2.300591e-01,((44:6.400687e-01,(54:6.652899e-01,43:6.407251e-01):7.209527e-03):1.026476e+00,10:8.729558e-01):2.481772e-01):2.942109e-01):5.068071e-02):1.011711e-01):1.596314e-01):1.888728e-01,((3:6.728247e-01,(55:8.964202e-01,(4:4.438257e-02,5:5.549113e-02):6.757423e-01):5.521257e-01):1.604914e-01,(((70:3.185037e-01,67:1.249079e-01):1.543399e-01,(69:3.790975e-01,68:7.410235e-02):1.297330e-02):6.295741e-01,(((33:2.863907e-02,30:4.448521e-02):1.958668e-02,(31:1.008973e-01,(27:2.138349e-01,(28:1.829267e-03,32:2.745315e-03):7.186343e-02):2.499734e-02):4.228653e-02):2.872380e-02,29:1.345745e-02):6.008639e-01):1.036824e+00):1.519939e-01):4.449415e-01,(62:7.505552e-01,(((58:3.392535e-03,64:1.325129e-02):1.374504e-02,(56:1.466180e-02,57:1.490496e-02):1.447480e-02):3.477894e-01,((63:6.582476e-02,66:1.928561e-02):7.974834e-02,(59:1.039892e-01,65:1.994411e-01):3.678995e-02):3.193211e-01):1.354069e-01):8.069005e-01):6.604172e-01):3.661154e-01):1.806826e-01,23:8.440862e-02):1.206243e-01,22:4.625431e-02,1:8.153797e-02);
   tree gen.5628000 = [&U] (((7:5.777342e-01,((((((66:3.569428e-02,63:7.605483e-02):1.002531e-01,(59:3.042586e-02,65:2.024394e-01):7.452345e-02):2.928742e-01,((58:2.862210e-03,64:1.866613e-04):1.640933e-02,(57:3.095377e-02,56:8.925139e-03):9.285602e-03):5.624855e-01):3.587393e-01,62:5.405272e-01):5.640553e-01,((((27:6.575699e-02,((28:4.038324e-03,32:1.798019e-03):1.213691e-01,(31:5.631356e-02,(29:5.120478e-02,(30:4.599918e-02,33:2.776562e-02):4.316897e-02):9.174231e-03):4.465549e-03):1.996279e-01):6.824631e-01,((67:1.534631e-01,70:2.517831e-01):4.083750e-01,(68:1.620937e-01,69:2.001781e-01):8.819002e-03):1.171300e+00):6.935738e-01,(((4:5.946106e-02,5:4.116747e-02):7.675468e-01,55:6.657338e-01):3.770644e-01,3:8.307823e-01):2.388302e-01):1.767610e-01,((((8:8.971958e-01,6:3.394881e-01):9.895968e-01,(((41:2.010964e-01,(35:2.690897e-01,42:3.822825e-01):5.612789e-02):8.521194e-02,38:1.942746e-01):7.174363e-01,((37:4.809683e-01,36:4.697974e-01):2.457470e-01,25:5.001795e-01):2.574225e-01):3.781435e-01):1.357259e-01,(34:1.050238e+00,((49:9.803811e-01,((45:2.720748e-01,48:2.582569e-01):3.028853e-01,((46:7.977687e-02,47:2.961828e-01):2.632755e-01,53:6.617574e-01):2.711411e-01):2.428092e-01):8.848371e-01,((((12:9.744564e-01,26:1.026703e+00):2.881397e-01,(((16:6.988779e-01,(60:4.987734e-01,61:3.995289e-01):4.369022e-01):5.210220e-01,(13:1.546264e-01,(21:7.072348e-02,9:1.883037e-01):1.306054e-01):4.413550e-01):5.599815e-01,18:8.050874e-01):1.973091e-01):2.235642e-01,(11:9.406886e-01,(((14:1.055814e-01,15:1.633190e-01):9.579689e-02,20:3.438432e-01):2.485721e-01,24:6.105236e-01):6.233695e-01):1.536167e-01):3.762640e-02,((17:6.217811e-01,19:8.037909e-01):4.042749e-01,(10:8.015407e-01,(44:7.961978e-01,(54:6.815734e-01,43:5.627552e-01):1.925795e-01):7.988426e-01):2.051322e-01):3.536062e-01):9.283739e-02):6.543776e-02):1.860587e-01):1.102685e-01,((51:2.723037e-01,50:2.716046e-01):6.997663e-02,52:1.592069e-01):1.669943e+00):1.685017e-01):2.833911e-01):7.407832e-01,((39:4.631841e-02,2:4.881534e-02):4.238984e-01,40:1.610011e-01):3.702027e-01):3.169157e-01):1.827206e-01,23:6.748629e-02):7.818660e-02,22:2.999745e-02,1:4.657622e-02);
   tree gen.5628500 = [&U] (((7:5.068264e-01,(((39:3.908615e-02,2:4.644794e-02):4.233962e-01,40:2.215636e-01):1.966609e-01,(((((6:8.009776e-01,8:7.130500e-01):7.904730e-01,(((25:6.806557e-01,(37:5.522940e-01,36:6.547057e-01):2.062002e-01):2.323439e-01,(38:1.629241e-01,((42:3.213482e-01,35:1.944218e-01):1.005443e-01,41:1.852542e-01):1.382957e-01):6.372914e-01):5.173124e-01,(49:1.040048e+00,((53:8.275092e-01,(47:2.270857e-01,46:1.691637e-01):4.021576e-01):3.882084e-01,(48:2.797255e-01,45:2.991363e-01):4.823400e-01):2.434993e-01):9.828740e-01):4.632120e-02):3.096092e-01,((34:8.299931e-01,((50:3.646210e-01,51:4.286675e-01):3.268118e-02,52:1.529198e-01):1.484820e+00):1.893973e-01,((18:7.998732e-01,((13:1.339205e-01,(21:8.478924e-02,9:2.112970e-01):1.408170e-01):5.855710e-01,((60:3.896042e-01,61:6.282780e-01):7.043599e-01,16:1.309205e+00):4.064961e-01):3.376056e-01):2.715049e-01,(((11:8.674576e-01,((24:7.879734e-01,(15:8.670569e-02,14:2.248641e-01):8.291448e-02):2.336673e-02,20:3.772821e-01):8.011454e-01):1.864290e-01,(26:8.007639e-01,12:7.436928e-01):3.869491e-01):2.258377e-01,((19:7.451102e-01,17:6.051810e-01):4.943918e-01,(10:8.742128e-01,((43:6.416477e-01,54:8.184419e-01):1.138880e-01,44:5.817468e-01):1.130998e+00):7.092816e-02):2.773486e-01):7.412720e-02):5.256723e-02):2.163184e-01):1.012521e-01,((3:7.687408e-01,(55:7.735979e-01,(4:4.444648e-02,5:1.498040e-01):6.408410e-01):5.529207e-01):4.455806e-01,(((68:7.520079e-02,69:3.754846e-01):3.768414e-02,(70:3.254645e-01,67:2.384082e-01):3.029006e-01):7.134874e-01,(((33:3.949456e-02,30:7.639532e-02):7.294554e-02,(31:1.010426e-01,(27:2.141428e-01,(28:4.096228e-03,32:3.335774e-03):4.255530e-02):3.351891e-02):7.215052e-02):4.685399e-02,29:1.347683e-02):6.355566e-01):7.774454e-01):3.255939e-01):3.554146e-01,(62:7.516360e-01,(((58:3.397420e-03,64:4.345517e-03):1.376483e-02,(56:2.531756e-02,57:2.609288e-02):2.433077e-02):3.482902e-01,((63:6.591955e-02,66:4.309548e-02):6.899603e-02,(59:1.041389e-01,65:1.997283e-01):7.348103e-02):2.972315e-01):1.356019e-01):9.102223e-01):6.748499e-01):5.194612e-01):1.809428e-01,23:8.453016e-02):1.132407e-01,22:1.076818e-02,1:1.155198e-01);
   tree gen.5629000 = [&U] (22:2.450828e-02,((7:5.042957e-01,((40:2.718624e-01,(39:8.386173e-03,2:5.305911e-02):3.682151e-01):5.070062e-01,(((((((37:6.528824e-01,36:4.468402e-01):1.788293e-01,25:5.752023e-01):3.268728e-01,(((35:2.795618e-01,42:3.423747e-01):9.406571e-02,41:2.442233e-01):1.768568e-01,38:1.033341e-01):8.856892e-01):3.745534e-01,(6:7.015815e-01,8:4.268764e-01):1.633679e+00):1.130938e-01,(((18:9.223640e-01,((19:6.471726e-01,17:5.297806e-01):5.453137e-01,(10:9.035173e-01,((44:6.381120e-01,43:8.402762e-01):1.852680e-01,54:7.385016e-01):8.742498e-01):1.376096e-01):3.952745e-01):1.894661e-01,(11:7.935867e-01,(((12:9.811640e-01,26:7.826611e-01):2.452479e-01,(((61:3.497463e-01,60:3.789514e-01):5.400368e-01,16:8.291398e-01):2.169896e-01,((21:9.736450e-02,9:2.205706e-01):1.003097e-01,13:1.124173e-01):3.709357e-01):5.238528e-01):1.286519e-01,(24:7.777256e-01,(20:2.765177e-01,(14:2.695554e-01,15:7.947294e-02):2.410634e-01):2.636409e-01):5.116879e-01):6.847321e-02):2.420484e-01):6.304273e-02,((((50:4.103662e-01,51:2.540285e-01):3.312516e-02,52:1.681404e-01):1.032792e+00,34:1.131728e+00):3.076556e-01,(((48:2.780499e-01,45:3.307387e-01):3.552519e-01,((46:1.926498e-01,47:1.851804e-01):3.632723e-01,53:1.103482e+00):2.567535e-01):1.544216e-01,49:1.242883e+00):1.098716e+00):3.518916e-02):7.082577e-02):3.284275e-01,(62:6.601704e-01,(((65:2.199833e-01,59:8.053253e-02):1.051007e-01,(66:6.175028e-02,63:8.509547e-02):1.131650e-01):4.141292e-01,((56:1.398835e-02,57:3.331379e-02):1.848780e-02,(58:1.941750e-03,64:1.931769e-03):2.367529e-02):3.208333e-01):1.873021e-01):1.096258e+00):1.169929e-01,((((69:3.384802e-01,68:2.323958e-02):1.999294e-02,(70:2.478056e-01,67:1.061652e-01):1.603834e-01):1.653968e+00,((27:1.933586e-01,(31:1.287393e-01,(32:1.304357e-02,28:4.283119e-03):6.424675e-02):1.504388e-02):3.002380e-02,((30:2.124500e-02,33:1.354056e-01):4.830233e-02,29:7.247151e-02):1.701341e-02):7.803239e-01):8.231337e-01,(3:9.089061e-01,(55:6.335824e-01,(4:7.807737e-02,5:9.302217e-03):4.979818e-01):3.728917e-01):1.932369e-01):9.161355e-02):9.061007e-01):2.441213e-01):3.083015e-01,23:9.561460e-02):1.519888e-01,1:7.251681e-02);
   tree gen.5629500 = [&U] (((7:4.870965e-01,(((39:2.830067e-02,2:2.702148e-02):3.573824e-01,40:2.129385e-01):1.957782e-01,(((((6:2.212679e-01,8:6.852922e-01):7.283648e-01,((49:9.995607e-01,((53:7.952956e-01,(47:2.182456e-01,46:1.985618e-01):4.389071e-01):2.217415e-01,(48:2.688362e-01,45:2.758015e-01):4.642367e-01):2.402230e-01):9.040796e-01,((25:6.541589e-01,(37:6.218956e-01,36:6.292191e-01):1.857741e-01):2.063818e-01,(38:7.095061e-02,((42:4.849868e-01,35:1.868533e-01):1.722646e-01,41:2.368566e-01):3.109509e-01):7.934801e-01):2.830358e-01):1.148347e-01):1.496677e-01,(((18:7.687355e-01,((13:1.287072e-01,(21:1.453656e-01,9:1.391603e-01):1.010335e-01):5.627757e-01,((60:3.744376e-01,61:6.038202e-01):4.663629e-01,16:9.950693e-01):3.906719e-01):2.599390e-01):2.417416e-01,(((19:7.103615e-01,17:5.816223e-01):3.376156e-01,(10:7.711979e-01,((43:6.166694e-01,54:7.865813e-01):3.538575e-01,44:5.591004e-01):1.086970e+00):6.172029e-02):4.787605e-01,((26:7.695915e-01,12:9.724873e-01):2.012910e-01,(11:7.828530e-01,(24:7.222953e-01,(20:3.625951e-01,(15:8.275611e-02,14:2.161105e-01):8.160711e-02):4.104141e-03):8.091153e-01):1.252007e-01):1.388818e-01):1.279199e-01):6.874715e-02,(34:8.665589e-01,((50:3.504269e-01,51:4.119802e-01):2.571064e-02,52:1.469668e-01):1.485333e+00):4.464547e-01):9.641641e-02):2.140225e-01,((3:7.388150e-01,(55:7.434830e-01,(4:3.527118e-02,5:3.844227e-03):7.220646e-01):7.261365e-01):2.596309e-01,(((70:3.081763e-01,67:2.718418e-01):1.767849e-01,(68:1.810016e-01,69:4.417201e-01):4.401101e-02):4.311980e-01,(((33:5.198370e-02,30:4.525472e-02):2.465752e-02,(31:7.118323e-02,(27:2.058066e-01,(28:3.627816e-03,32:3.205917e-03):5.928699e-02):1.650999e-02):3.291677e-02):3.713082e-02,29:1.295219e-02):6.894604e-01):1.252509e+00):1.899711e-01):1.853370e-01,(62:6.589405e-01,(((58:3.221087e-03,64:6.324818e-03):2.692009e-02,(56:1.936208e-02,57:2.687629e-02):2.338361e-02):3.692674e-01,((63:6.335341e-02,66:5.672056e-02):6.631013e-02,(59:9.696371e-02,65:1.658824e-01):4.055701e-02):2.856608e-01):1.526772e-01):7.870598e-01):8.344777e-01):4.804510e-01):1.738990e-01,23:1.308576e-01):1.088324e-01,22:5.029973e-02,1:7.572921e-02);
   tree gen.5630000 = [&U] (((7:5.171155e-01,(((39:3.801741e-02,2:1.391122e-02):3.794073e-01,40:2.260616e-01):2.251448e-01,(((((6:3.475824e-01,8:6.190594e-01):9.117049e-01,((49:1.061162e+00,((53:8.443085e-01,(47:2.316958e-01,46:1.538179e-01):4.659563e-01):2.354071e-01,(48:2.049975e-01,45:2.875448e-01):4.928469e-01):2.550276e-01):9.597967e-01,((25:6.944737e-01,(37:6.602221e-01,36:3.552380e-01):1.972231e-01):3.530381e-01,(38:6.855711e-02,((42:3.869415e-01,35:1.983687e-01):2.115165e-01,41:2.514537e-01):3.301143e-01):8.423811e-01):3.497970e-01):8.496984e-02):1.588915e-01,(((26:8.170202e-01,12:1.032420e+00):2.136963e-01,(((18:1.149894e+00,((13:1.405460e-01,(21:1.900464e-01,9:1.477365e-01):1.984876e-01):5.974587e-01,((60:8.703792e-01,61:4.163315e-01):7.162649e-01,16:6.836525e-01):4.147484e-01):2.759587e-01):2.566398e-01,((19:7.541400e-01,17:6.174668e-01):3.584223e-01,(10:8.187257e-01,(43:6.567845e-01,(54:8.267234e-01,44:5.935569e-01):6.691643e-02):9.605258e-01):1.505667e-01):5.111046e-01):3.873525e-02,(11:8.310990e-01,(((15:8.785625e-02,14:2.160018e-01):8.503406e-02,20:3.849413e-01):3.939570e-02,24:7.668093e-01):7.510381e-01):2.030122e-01):5.495215e-02):2.677895e-01,(34:9.199636e-01,((50:3.720231e-01,51:3.776818e-01):2.729515e-02,52:7.519790e-02):1.586864e+00):4.739690e-01):1.105678e-01):1.530474e-01,((3:7.843470e-01,(55:7.893027e-01,(4:3.744489e-02,5:4.081141e-03):7.665644e-01):7.369010e-01):2.224904e-01,(((70:3.789371e-01,67:2.885950e-01):6.334371e-02,(68:1.238688e-01,69:4.689426e-01):4.672334e-02):5.783462e-01,(((33:5.518738e-02,30:5.992839e-02):2.934865e-02,(31:7.557014e-02,(27:2.184902e-01,(28:3.851393e-03,32:3.403493e-03):8.671856e-02):6.222426e-02):3.494538e-02):3.941914e-02,29:3.589637e-02):7.319508e-01):5.744432e-01):2.510237e-01):1.869925e-01,(62:6.995500e-01,(((58:6.799933e-03,64:3.424327e-03):2.992110e-02,(56:2.055533e-02,57:2.853263e-02):1.511690e-02):3.229285e-01,((63:6.725778e-02,66:6.021616e-02):7.039672e-02,(59:1.029394e-01,65:1.761055e-01):4.305647e-02):3.032656e-01):1.620865e-01):8.355651e-01):8.815645e-01):5.100605e-01):1.846161e-01,23:1.305908e-01):1.342105e-01,22:2.275719e-02,1:6.327861e-02);
   tree gen.5630500 = [&U] ((23:8.550960e-02,(7:4.826548e-01,((((((65:1.903285e-01,59:7.135393e-02):2.267959e-02,(63:7.976108e-02,66:1.516769e-02):1.024587e-01):3.143721e-01,(64:6.473004e-04,((56:1.757689e-02,57:2.733712e-02):2.938888e-02,58:8.916503e-03):2.551144e-03):4.245324e-01):2.462961e-01,62:5.415433e-01):6.419990e-01,((((50:2.507973e-01,(52:1.739560e-01,51:1.816299e-01):5.983340e-02):1.437563e+00,34:8.825931e-01):2.897136e-01,(((8:5.433051e-01,6:6.003687e-01):9.989647e-01,((49:8.720281e-01,((45:3.772579e-01,48:2.091174e-01):4.663498e-01,((47:2.738730e-01,46:4.770867e-02):3.111828e-01,53:6.887744e-01):2.586610e-01):7.918635e-02):1.075803e+00,((((35:2.132245e-01,42:3.847524e-01):8.334651e-02,41:1.858760e-01):1.950822e-01,38:1.216829e-01):5.301377e-01,(25:5.697762e-01,(36:4.193804e-01,37:5.235007e-01):2.162246e-01):2.269280e-01):1.704259e-01):3.175561e-01):1.944856e-01,((((((21:6.774705e-02,9:2.187602e-01):8.191117e-02,13:1.430752e-01):5.079146e-01,(16:8.252133e-01,(60:3.201126e-01,61:6.952541e-01):5.988763e-01):4.483608e-01):3.667326e-01,((26:7.296037e-01,12:7.766014e-01):3.191199e-01,(((44:4.951678e-01,(43:6.358253e-01,54:6.252578e-01):3.034823e-01):7.274155e-01,10:1.009153e+00):7.817909e-02,(17:5.849044e-01,19:8.868039e-01):3.956191e-01):3.993010e-01):9.570657e-02):4.377056e-02,18:1.280653e+00):7.216834e-02,(11:1.043398e+00,(24:8.189770e-01,((14:1.593446e-01,15:1.217111e-01):1.507016e-01,20:1.868572e-01):2.327367e-01):1.010067e+00):2.687781e-01):1.344709e-01):1.294661e-01):3.237400e-01,(((68:8.223445e-02,((67:3.229339e-01,70:1.918889e-01):1.282079e-01,69:2.675768e-01):2.221786e-01):4.947237e-01,(((27:1.665969e-01,31:3.800373e-02):1.550733e-02,(32:5.842268e-03,28:7.408502e-03):5.983726e-02):3.628289e-02,(29:7.535218e-02,(30:3.310709e-02,33:3.189782e-02):3.836586e-02):1.870203e-05):6.907296e-01):6.289601e-01,((55:9.386524e-01,(4:7.835288e-02,5:7.690924e-02):6.300588e-01):5.805530e-01,3:4.969879e-01):7.031488e-01):3.429565e-01):1.380750e-01):7.875240e-01,((2:4.362631e-02,39:3.684840e-02):2.698500e-01,40:3.338158e-01):1.672636e-01):4.301186e-01):2.611406e-01):1.227081e-01,22:4.300786e-02,1:9.707260e-02);
   tree gen.5631000 = [&U] (((7:4.900104e-01,(((39:3.602470e-02,2:1.318205e-02):3.595204e-01,40:1.629254e-01):2.133436e-01,(((((6:3.293636e-01,8:5.598508e-01):8.639170e-01,((49:1.005540e+00,((53:8.849937e-01,(47:1.688560e-01,46:1.457554e-01):4.223870e-01):2.503667e-01,(48:2.688390e-01,45:2.724729e-01):2.954578e-01):1.301675e-01):9.094880e-01,((25:4.710854e-01,(37:6.410645e-01,36:3.366178e-01):1.929259e-01):2.443594e-01,(38:3.731033e-02,((42:3.666596e-01,35:1.879711e-01):1.295716e-01,41:2.382735e-01):3.128110e-01):7.905752e-01):3.314621e-01):8.456149e-02):1.448736e-01,((((26:7.604822e-01,12:9.783050e-01):2.064526e-01,(11:7.875362e-01,(((15:1.267003e-01,14:1.465892e-01):2.558540e-02,20:3.647643e-01):1.971774e-01,24:8.756302e-01):4.783448e-01):1.923711e-01):9.915414e-02,((10:7.758114e-01,((44:8.894890e-01,(54:7.862848e-01,43:7.670896e-01):2.651281e-02):7.708098e-01,(19:7.146111e-01,17:5.851017e-01):3.396353e-01):3.869341e-02):4.195976e-01,(18:1.089622e+00,((13:2.002982e-01,(9:1.597392e-01,21:1.725908e-01):2.570749e-02):3.093793e-01,((60:4.236660e-01,61:4.589314e-01):5.090566e-01,16:6.478183e-01):5.243312e-01):3.232131e-01):2.431877e-01):1.300443e-01):1.918869e-01,(34:8.717429e-01,((50:3.203887e-01,51:3.578853e-01):1.431736e-01,52:7.125634e-02):1.503687e+00):3.803397e-01):7.209054e-02):1.519821e-01,((3:7.432348e-01,(55:1.248394e+00,(4:8.361179e-02,5:2.005115e-02):8.498694e-01):2.984036e-01):2.763264e-01,(((70:1.348804e-01,67:2.734680e-01):3.040037e-01,(68:1.842352e-01,69:4.443626e-01):1.962841e-01):5.323924e-01,((33:7.129818e-02,30:5.547612e-02):1.290525e-02,((31:7.045847e-02,(27:2.070378e-01,(28:2.953568e-03,32:1.071885e-02):5.080466e-02):2.200312e-02):8.656793e-02,29:3.401482e-02):4.762694e-02):6.969657e-01):6.086371e-01):2.699576e-01):1.399645e-01,(62:6.628825e-01,(((58:1.317154e-02,64:8.563947e-03):2.835276e-02,(56:1.947791e-02,57:2.433550e-02):7.739933e-03):4.283700e-01,((63:8.286479e-02,66:1.913925e-02):1.242064e-01,(59:9.754378e-02,65:1.668748e-01):4.476238e-02):2.232724e-01):1.788655e-01):7.917682e-01):7.352911e-01):3.994156e-01):3.020421e-01,23:6.898317e-02):1.716013e-01,22:9.567623e-02,1:4.097019e-02);
   tree gen.5631500 = [&U] (((7:6.804197e-01,(((39:3.666211e-02,2:1.341529e-02):4.025910e-01,40:1.249907e-01):5.244123e-01,(((((6:8.656337e-01,8:5.697566e-01):8.792030e-01,((49:1.023332e+00,((53:7.433848e-01,(47:1.718437e-01,46:1.720366e-01):4.298606e-01):1.527036e-01,(48:2.717319e-01,45:2.772939e-01):3.006856e-01):1.318304e-01):9.255803e-01,((25:7.670888e-01,(37:6.524073e-01,36:3.425739e-01):1.963394e-01):2.486830e-01,(38:3.797048e-02,((42:3.731472e-01,35:2.192058e-01):6.291244e-02,41:2.424895e-01):3.183458e-01):8.045634e-01):4.215733e-01):1.289656e-02):2.222388e-01,(((((26:9.034526e-01,12:9.956148e-01):1.703657e-01,(11:1.268276e+00,(((15:1.454732e-01,14:1.351317e-01):2.303284e-01,20:3.712183e-01):2.006662e-01,24:8.911234e-01):5.072023e-01):1.064485e-01):1.311281e-01,(((54:8.001971e-01,(43:7.712358e-01,44:9.042452e-01):9.030380e-02):7.688318e-01,10:7.895384e-01):6.118455e-02,(19:7.616255e-01,17:5.954544e-01):3.295715e-01):4.121209e-01):8.507729e-02,(18:1.108901e+00,((13:1.403641e-01,(9:1.625656e-01,21:1.756446e-01):1.094560e-01):3.988816e-01,((60:4.311623e-01,61:4.670516e-01):4.651112e-01,16:6.592806e-01):5.623207e-01):3.289319e-01):2.474906e-01):2.079166e-01,(34:6.924206e-01,((50:3.260575e-01,51:3.642176e-01):1.265525e-01,52:7.251713e-02):1.530293e+00):3.220658e-01):1.861018e-01):1.546712e-01,((3:7.563853e-01,(55:1.442356e+00,(4:8.509119e-02,5:2.040593e-02):8.649068e-01):2.676765e-01):1.833518e-01,(((70:1.372669e-01,67:2.783067e-01):2.343374e-01,(69:4.522250e-01,68:1.785819e-01):2.532244e-02):5.418124e-01,((33:7.621134e-02,30:5.504200e-02):7.379937e-02,(29:5.511622e-02,(31:7.170514e-02,(27:2.107011e-01,(28:3.005828e-03,32:2.673387e-02):5.435008e-02):5.000174e-02):7.632112e-02):2.396285e-02):6.759163e-01):6.194061e-01):3.365300e-01):1.395931e-01,(62:6.746113e-01,(((58:2.828622e-03,64:2.280925e-03):5.540132e-03,(56:1.982254e-02,57:3.430225e-02):2.134020e-02):4.359494e-01,((63:8.433098e-02,66:2.938611e-02):8.857467e-02,(59:8.176030e-02,65:1.698274e-01):3.885067e-02):2.775812e-01):2.258612e-01):8.057775e-01):7.483011e-01):2.720506e-01):2.311019e-01,23:4.527454e-02):1.746376e-01,22:9.736910e-02,1:4.169510e-02);
   tree gen.5632000 = [&U] (22:8.089345e-02,(23:9.128317e-02,((((39:1.066777e-02,2:2.181399e-02):2.739222e-01,40:2.017594e-01):3.434372e-01,((62:5.407291e-01,(((57:2.646155e-02,56:1.499132e-02):3.658699e-02,(58:7.198038e-05,64:9.486285e-04):3.286066e-02):4.270663e-01,((63:5.686711e-02,66:3.246664e-02):1.189401e-01,(59:8.396614e-02,65:2.290394e-01):3.237349e-02):4.194320e-01):2.292864e-01):9.978044e-01,((((55:1.275770e+00,(4:8.427082e-02,5:2.818428e-02):6.597728e-01):2.037752e-01,3:4.725855e-01):1.452125e-01,(((33:9.584562e-02,30:5.225651e-02):3.371348e-02,(29:1.030223e-01,((27:2.236270e-01,31:6.830617e-02):3.850621e-02,(32:6.757350e-04,28:4.738499e-03):5.323580e-02):2.134467e-02):1.310428e-03):7.191683e-01,((68:2.570774e-01,69:1.875645e-01):1.960313e-01,(70:2.641387e-01,67:2.538908e-01):1.595651e-01):7.252791e-01):6.701894e-01):3.506003e-01,(((((41:1.922610e-01,(42:2.217934e-01,35:2.550683e-01):1.138938e-01):2.178833e-01,38:7.253994e-02):8.219054e-01,(37:4.294291e-01,(36:3.988472e-01,25:6.332240e-01):1.048612e-01):4.311999e-01):4.263990e-01,(8:8.318253e-01,6:5.839754e-01):6.419921e-01):5.742515e-03,(((((((44:7.713147e-01,(54:6.559277e-01,43:5.355415e-01):2.671945e-01):9.746114e-01,10:7.146857e-01):2.465239e-01,(19:6.007674e-01,17:7.980699e-01):3.487294e-01):5.019999e-01,(18:1.050119e+00,(((61:4.380560e-01,60:6.597479e-01):4.593892e-01,16:9.262195e-01):3.634190e-01,((9:1.846381e-01,21:1.525142e-01):2.003923e-01,13:2.527725e-01):7.768289e-01):2.826874e-01):2.959309e-01):1.202534e-01,(12:1.121025e+00,26:8.298836e-01):2.208901e-01):2.637003e-01,(((20:2.342043e-01,(14:2.549393e-01,15:1.880321e-01):1.225689e-01):3.377312e-01,24:5.434626e-01):4.625405e-01,11:1.074800e+00):2.597149e-01):1.490274e-01,((((53:7.641182e-01,(47:2.998357e-01,46:1.474141e-01):2.415402e-01):2.680539e-01,49:1.192533e+00):2.475713e-01,(45:2.516572e-01,48:2.936509e-01):2.928965e-01):9.985186e-01,(34:1.041379e+00,((50:3.711721e-01,51:3.878955e-01):8.011030e-02,52:6.006090e-02):1.823167e+00):1.422760e-01):7.739067e-02):1.811893e-01):5.501576e-02):9.503262e-02):8.714466e-01):2.424754e-01,7:4.741575e-01):3.437763e-01):9.001918e-02,1:3.849370e-02);
   tree gen.5632500 = [&U] (22:1.263624e-02,(23:8.298731e-02,((((39:2.783971e-02,2:1.983153e-02):2.490281e-01,40:3.382728e-01):3.122254e-01,((62:4.915873e-01,(((57:4.072739e-02,56:8.865975e-03):1.849271e-02,(58:1.146498e-04,64:1.191753e-03):2.987426e-02):3.882543e-01,((63:6.546798e-02,66:2.951605e-02):1.183875e-01,(59:7.633525e-02,65:2.082242e-01):2.943137e-02):3.457547e-01):2.506011e-01):7.529733e-01,((((55:7.883981e-01,(4:7.661224e-02,5:2.562288e-02):8.454296e-01):4.800690e-01,3:4.296367e-01):2.610940e-01,(((33:8.713512e-02,30:4.750741e-02):3.064958e-02,(29:9.365960e-02,((27:2.033037e-01,31:6.209847e-02):3.500675e-02,(32:6.563096e-04,28:4.858232e-03):4.490372e-02):2.471456e-02):7.803863e-03):6.538099e-01,((68:2.337141e-01,(70:2.520759e-01,67:9.953864e-02):1.223631e-01):1.774462e-01,69:2.064474e-01):6.593654e-01):9.661702e-01):1.299854e-01,(((((41:2.273042e-01,(42:2.016367e-01,35:2.180275e-01):9.430089e-02):1.980819e-01,38:6.594748e-02):7.472102e-01,(37:3.904024e-01,(36:3.625998e-01,25:5.756763e-01):9.533139e-02):4.163106e-01):3.876477e-01,(8:7.562285e-01,6:4.924643e-01):7.237213e-01):1.879218e-01,((((((44:7.012172e-01,(54:5.963167e-01,43:4.868712e-01):2.429117e-01):5.971566e-01,(19:4.636586e-01,17:7.255409e-01):4.580102e-01):1.820644e-01,10:6.497347e-01):3.037921e-01,((18:9.546837e-01,(((61:4.269161e-01,60:5.124068e-01):4.246686e-01,16:8.420442e-01):3.303913e-01,((9:2.226933e-01,21:1.109591e-01):1.448170e-01,13:1.249488e-01):7.062302e-01):2.569966e-01):2.924133e-01,(12:1.019145e+00,26:7.544634e-01):1.808052e-01):5.816285e-02):9.494584e-02,(((20:2.129197e-01,(14:2.317703e-01,15:1.709437e-01):1.114297e-01):3.070380e-01,24:4.940724e-01):5.173416e-01,11:9.771217e-01):1.108209e-01):1.413211e-01,((34:9.467377e-01,((50:3.374398e-01,51:3.526433e-01):7.282984e-02,52:1.161369e-01):1.357241e+00):2.675268e-01,(49:1.084155e+00,((53:7.755640e-01,(47:2.725864e-01,46:1.340170e-01):2.195889e-01):1.703006e-01,(45:2.287864e-01,48:2.669638e-01):2.662779e-01):1.969214e-01):9.837669e-01):7.294051e-02):2.424275e-01):5.001590e-02):1.586222e-01):6.839301e-01):2.204392e-01,7:4.310658e-01):3.125338e-01):8.183819e-02,1:5.801243e-02);
   tree gen.5633000 = [&U] (22:1.415524e-02,(23:4.791551e-02,((((39:3.118633e-02,2:2.221548e-02):2.789638e-01,40:3.346245e-01):3.938679e-01,((62:5.506811e-01,(((57:1.667836e-02,56:1.127866e-02):4.386860e-02,(58:1.552750e-04,64:2.989492e-03):2.904777e-02):4.349265e-01,((63:1.257741e-01,66:3.306419e-02):1.326189e-01,(59:8.551153e-02,65:2.332548e-01):1.269919e-01):3.873180e-01):3.582425e-01):8.434884e-01,((((((41:2.546285e-01,(42:2.635181e-01,35:2.547248e-01):3.590822e-02):2.826397e-01,38:7.387504e-02):8.370325e-01,((36:3.937088e-01,37:4.373327e-01):1.072861e-01,25:6.448784e-01):4.663554e-01):4.857985e-01,(8:8.471349e-01,6:5.516636e-01):8.107200e-01):2.142246e-01,(((55:8.831716e-01,(4:1.532224e-01,5:2.661926e-02):9.470589e-01):5.094586e-01,3:4.812835e-01):3.839053e-01,(((29:1.029605e-01,(33:3.872355e-02,30:5.321829e-02):8.411348e-02):1.160674e-03,((32:1.337480e-03,28:5.442241e-03):1.139695e-01,(31:1.216228e-01,27:2.277429e-01):8.041926e-02):2.173980e-02):7.697489e-01,((68:3.999540e-01,(70:2.499957e-01,67:2.028954e-01):1.303003e-01):1.987770e-01,69:2.312645e-01):7.386279e-01):1.082314e+00):1.456110e-01):6.302348e-02,((((12:1.141657e+00,26:8.451576e-01):1.283527e-01,((18:1.069446e+00,(((61:3.525638e-01,60:5.740034e-01):6.128924e-01,16:9.432665e-01):4.165853e-01,((9:2.494633e-01,21:1.242976e-01):9.504472e-02,13:1.399689e-01):7.911263e-01):4.394850e-01):3.275644e-01,(10:7.278394e-01,((44:5.813176e-01,(54:6.680000e-01,43:8.236955e-01):1.191385e-01):6.689409e-01,(19:5.287678e-01,17:8.127583e-01):5.447148e-01):2.174079e-01):3.325265e-01):5.121428e-02):2.173419e-01,(((20:2.484418e-01,(14:1.874361e-01,15:1.914929e-01):1.815921e-01):3.373748e-01,24:6.571453e-01):5.450649e-01,11:9.759208e-01):1.231985e-01):1.176091e-01,((34:1.060545e+00,((50:2.651821e-01,51:3.950347e-01):1.004940e-01,52:1.300977e-01):1.520395e+00):2.996863e-01,(49:1.104354e+00,((53:8.687947e-01,(47:3.053541e-01,46:1.501272e-01):2.459858e-01):1.907725e-01,(45:2.562889e-01,48:2.990556e-01):7.227418e-01):2.205933e-01):1.102026e+00):5.525611e-02):3.118809e-01):4.465439e-01):7.661455e-01):2.469382e-01,7:4.813466e-01):2.766034e-01):2.092780e-01,1:6.498611e-02);
   tree gen.5633500 = [&U] (22:4.416809e-02,((7:5.668724e-01,((40:1.859458e-01,(2:1.487993e-02,39:1.440935e-02):3.680056e-01):3.549107e-01,((62:6.499874e-01,(((59:5.043011e-02,65:2.143417e-01):8.252589e-02,(66:6.063610e-02,63:8.895368e-02):1.367534e-01):2.173024e-01,((64:4.289452e-03,58:1.341822e-02):3.408990e-02,(56:2.902806e-02,57:2.924015e-02):1.228666e-02):4.810866e-01):4.401357e-01):6.347632e-01,(((55:8.985148e-01,(5:6.690969e-02,4:8.344187e-02):6.622470e-01):3.486085e-01,3:7.766115e-01):6.135437e-01,(((34:9.395115e-01,((8:6.414785e-01,6:4.455396e-01):8.580309e-01,((49:9.116729e-01,((53:8.652446e-01,(46:1.649028e-01,47:2.918184e-01):3.153460e-01):1.710871e-01,(48:3.280270e-01,45:2.387599e-01):3.687669e-01):2.377958e-01):6.294329e-01,(((41:2.690524e-01,(35:1.700062e-01,42:2.763048e-01):6.811536e-02):1.529714e-01,38:2.255028e-01):7.431100e-01,((36:5.402397e-01,37:4.611484e-01):1.485144e-01,25:5.329926e-01):1.680045e-01):2.717792e-01):2.991155e-01):9.235123e-02):1.432895e-01,(((((9:2.018771e-01,21:6.743193e-02):8.105641e-02,13:8.382522e-02):3.435298e-01,((60:4.941256e-01,61:4.885846e-01):3.813383e-01,16:8.697194e-01):5.643334e-01):3.475384e-01,(((12:1.128754e+00,26:6.782338e-01):3.167588e-01,((52:1.152943e-01,(51:3.754606e-01,50:2.758922e-01):6.586358e-02):1.996855e+00,(((14:1.937764e-01,15:1.042935e-01):2.063907e-01,20:2.570164e-01):3.084950e-01,24:5.032972e-01):5.129975e-01):2.802689e-01):1.872480e-01,11:6.638820e-01):1.064739e-01):9.960619e-02,(18:8.174118e-01,((17:4.281363e-01,19:8.212355e-01):5.333262e-01,((54:5.176754e-01,(43:7.201506e-01,44:5.483641e-01):1.977543e-01):6.485026e-01,10:6.713245e-01):3.636316e-01):2.960375e-01):2.105105e-01):3.151917e-01):2.094178e-01,((69:1.986189e-01,(68:1.117845e-01,(70:3.996516e-01,67:2.571026e-01):1.429035e-01):3.355878e-02):6.964266e-01,(29:2.611362e-02,((33:5.277966e-02,30:5.011003e-02):4.400828e-02,((31:7.146543e-02,27:2.372668e-01):2.204579e-03,(32:8.641466e-03,28:2.906625e-02):9.987737e-02):4.080122e-02):5.094682e-02):8.409504e-01):1.430884e+00):1.429012e-01):3.911867e-01):6.895046e-01):4.250581e-01):1.113098e-01,23:6.764278e-02):1.245142e-01,1:1.066829e-01);
   tree gen.5634000 = [&U] (22:4.969359e-02,(23:1.080902e-01,((((39:2.881199e-02,2:3.636971e-02):2.931203e-01,40:2.971584e-01):3.487427e-01,((62:5.087555e-01,(((57:4.981873e-02,56:2.006715e-02):2.385480e-02,(64:4.897274e-03,58:4.600185e-04):1.200440e-02):3.902429e-01,((63:1.161984e-01,66:1.383425e-02):1.024802e-01,(59:5.032872e-02,65:2.154962e-01):1.278765e-01):4.972031e-01):3.309681e-01):7.792702e-01,((((((41:2.352426e-01,(42:2.288585e-01,35:2.353316e-01):9.773979e-02):2.196127e-01,38:8.392774e-02):7.526659e-01,((36:3.637341e-01,37:4.113744e-01):3.233473e-01,25:5.868678e-01):2.512601e-01):4.075650e-01,(8:7.417022e-01,6:5.096632e-01):7.489966e-01):1.697855e-01,((((18:9.880251e-01,((10:9.810564e-01,((54:5.897499e-01,44:5.265909e-01):8.520605e-02,43:7.546317e-01):6.180117e-01):1.274301e-01,(19:1.016285e+00,17:4.009247e-01):5.768660e-01):1.495554e-01):9.054828e-02,((12:9.283148e-01,26:7.808123e-01):1.804208e-01,(((61:3.257217e-01,60:5.228923e-01):5.867285e-01,16:8.714518e-01):4.026463e-01,((9:1.702944e-01,21:1.267405e-01):1.177436e-01,13:1.293125e-01):7.308946e-01):4.715229e-01):1.565737e-01):2.652670e-01,(((20:2.883153e-01,(14:1.731658e-01,15:1.769137e-01):1.677668e-01):3.598643e-01,24:6.172644e-01):5.710100e-01,11:9.016199e-01):6.022510e-02):2.394932e-01,((34:1.180344e+00,((51:3.755681e-01,50:2.130471e-01):9.662418e-02,52:1.927974e-01):1.361971e+00):1.041496e-01,(49:9.103651e-01,((53:8.026498e-01,(47:2.821062e-01,46:1.168947e-01):1.339138e-01):4.101510e-01,(45:2.270436e-01,48:2.762872e-01):5.971062e-01):3.152209e-01):7.980516e-01):5.104924e-02):1.207866e-01):1.853626e-01,(((55:1.073497e+00,(4:1.014346e-01,5:1.573839e-02):9.930244e-01):5.010205e-01,3:5.701535e-01):3.666726e-01,(((29:4.642420e-02,((32:8.490414e-04,28:2.947228e-03):1.025529e-01,(27:2.104039e-01,31:2.047499e-02):5.925904e-02):4.379914e-02):4.835528e-02,(33:3.606461e-02,30:9.690595e-02):7.693680e-02):7.111448e-01,((70:2.705855e-01,67:1.874482e-01):1.929701e-01,(68:2.694065e-01,69:2.301323e-01):3.217374e-02):6.823931e-01):9.999127e-01):2.554950e-01):8.225468e-02):7.078157e-01):2.092345e-01,7:4.446997e-01):2.555445e-01):1.933448e-01,1:4.380022e-02);
   tree gen.5634500 = [&U] (22:6.284957e-02,(23:1.097075e-01,((((39:1.062183e-02,2:3.962539e-02):2.975060e-01,40:3.839640e-01):2.596651e-01,((62:7.536152e-01,(((57:4.258931e-02,56:2.036740e-02):3.453282e-02,(64:1.224114e-03,58:4.669013e-04):1.218401e-02):4.038419e-01,((63:1.179370e-01,66:1.404124e-02):1.040135e-01,(59:5.108174e-02,65:2.187204e-01):8.215474e-02):5.635975e-01):2.730215e-01):7.909296e-01,((((((41:2.387623e-01,(42:2.322827e-01,35:3.036419e-01):9.920217e-02):2.228985e-01,38:8.518347e-02):7.639273e-01,((36:3.691763e-01,37:4.175294e-01):1.277009e-01,25:5.956485e-01):3.723546e-01):1.991029e-01,(8:7.527996e-01,6:5.172888e-01):8.977044e-01):1.723259e-01,(((11:7.961141e-01,(((20:2.260780e-01,(14:1.757567e-01,15:1.154108e-01):2.967659e-01):2.712285e-01,24:6.421901e-01):5.795535e-01,((12:9.422042e-01,26:7.924948e-01):1.831203e-01,((((61:5.312667e-01,60:5.307158e-01):4.830457e-01,16:9.410031e-01):4.086707e-01,((9:2.516116e-01,21:1.141754e-01):1.256846e-01,13:1.312473e-01):7.418303e-01):3.057208e-01,(18:1.002808e+00,((10:9.957350e-01,(44:5.344698e-01,(43:7.659226e-01,54:5.985738e-01):1.707465e-01):6.549832e-01):1.293367e-01,(19:1.031491e+00,17:4.069233e-01):5.854971e-01):1.517931e-01):1.074735e-01):1.440744e-01):2.496676e-01):6.152116e-02):2.621139e-01,(49:9.240987e-01,((53:8.146591e-01,(47:1.748681e-01,46:1.186437e-01):4.616914e-01):6.083052e-02,(45:2.304407e-01,48:2.804211e-01):6.060401e-01):3.199372e-01):7.949438e-01):1.069761e-01,(34:8.288540e-01,((51:3.811874e-01,50:2.162347e-01):1.265577e-01,52:1.956821e-01):1.382349e+00):1.057079e-01):2.568809e-01):1.480937e-01,(((55:1.005293e+00,(4:1.029523e-01,5:2.154815e-02):3.949232e-01):4.920115e-01,3:6.006730e-01):2.782789e-01,((((31:9.993134e-02,((32:1.381125e-03,28:2.991325e-03):6.993056e-02,27:2.135519e-01):7.983071e-02):4.576896e-02,(33:3.660420e-02,30:2.805431e-02):7.808793e-02):1.875199e-02,29:4.711880e-02):7.473600e-01,((70:2.746340e-01,67:1.902528e-01):1.958574e-01,(68:2.734373e-01,69:2.335755e-01):4.582139e-02):6.926031e-01):1.003498e+00):2.593178e-01):2.099309e-01):5.625225e-01):4.094550e-01,7:4.513533e-01):2.593679e-01):1.590615e-01,1:4.549625e-02);
   tree gen.5635000 = [&U] (22:6.323245e-02,(23:1.103758e-01,((((39:1.339596e-02,2:5.112060e-02):2.830934e-01,40:3.863031e-01):3.213794e-01,((62:7.582063e-01,(((57:4.284877e-02,56:2.049148e-02):6.566787e-03,(64:1.231572e-03,58:3.688180e-04):1.513003e-02):4.063021e-01,((63:1.186555e-01,66:1.412678e-02):1.046472e-01,(59:9.136807e-02,65:1.900235e-01):8.265523e-02):1.757028e-01):2.746848e-01):5.733049e-01,((((((41:2.402168e-01,(42:2.336978e-01,35:3.054917e-01):9.980652e-02):2.242564e-01,38:1.877584e-01):7.685812e-01,((36:3.714254e-01,37:7.990867e-01):1.284789e-01,25:5.992773e-01):3.746230e-01):4.542830e-01,(8:7.007668e-01,6:5.204401e-01):8.669628e-01):1.775898e-01,((((18:1.008917e+00,((10:1.001801e+00,((44:5.540949e-01,43:7.705886e-01):1.987384e-01,54:6.022203e-01):6.589735e-01):1.773644e-01,(19:1.037775e+00,17:4.094023e-01):5.890640e-01):1.527178e-01):1.081283e-01,((((61:3.152130e-01,60:5.586116e-01):6.137608e-01,16:9.467357e-01):3.959507e-01,((9:2.153693e-01,21:1.549919e-01):1.392558e-01,13:1.230280e-01):7.460696e-01):2.135631e-01,(12:9.479442e-01,26:9.148988e-01):1.195737e-01):2.758080e-01):1.629156e-01,(((20:1.164711e-01,(14:1.768274e-01,15:1.161139e-01):1.355444e-01):2.728809e-01,24:6.169029e-01):2.315834e-01,11:8.009641e-01):4.007841e-01):1.829786e-01,((49:9.297284e-01,((53:8.196221e-01,(47:1.759334e-01,46:2.513630e-01):3.832727e-01):6.120111e-02,(45:2.318445e-01,48:2.954263e-01):6.018514e-01):3.218863e-01):7.997866e-01,(34:8.339035e-01,((51:3.201291e-01,50:2.175521e-01):8.636108e-02,52:1.968742e-01):1.492909e+00):1.434733e-01):1.066723e-01):2.692657e-01):1.489959e-01,(((55:1.105145e+00,(4:1.033336e-01,5:4.848031e-03):4.284317e-01):4.950088e-01,3:6.043323e-01):2.313919e-01,(((30:2.839633e-02,33:3.682720e-02):1.529404e-02,(((27:2.167532e-01,(32:3.264204e-03,28:5.533445e-03):8.277422e-02):7.949939e-02,31:9.941836e-02):3.510797e-02,29:4.766826e-02):1.977675e-02):7.196784e-01,((70:2.763071e-01,67:1.914118e-01):1.970506e-01,(68:1.326840e-01,69:4.388702e-01):4.610054e-02):6.968225e-01):1.009611e+00):2.608976e-01):7.380294e-02):7.087343e-01):4.119494e-01,7:3.895681e-01):3.004195e-01):1.600305e-01,1:4.577342e-02);
   tree gen.5635500 = [&U] ((23:1.467679e-01,(7:4.679651e-01,((((((65:2.254959e-01,59:8.785293e-02):9.083765e-02,(63:8.376383e-02,66:3.077394e-02):5.836644e-02):2.671093e-01,((56:9.513391e-03,57:3.583119e-02):4.033888e-02,(58:1.131508e-02,64:1.850162e-03):4.095153e-03):4.530920e-01):3.073018e-01,62:5.530213e-01):8.674638e-01,((((8:7.855997e-01,6:5.480610e-01):6.539986e-01,((49:6.906628e-01,((45:3.611748e-01,48:2.010640e-01):3.867758e-01,((47:3.513331e-01,46:1.987261e-01):3.362139e-01,53:8.190226e-01):2.883378e-01):4.340177e-01):1.008591e+00,((((35:1.923224e-01,42:3.565874e-01):2.142096e-01,41:3.261741e-01):1.348655e-01,38:1.951943e-01):9.084683e-01,(25:6.901712e-01,(36:5.535602e-01,37:5.987699e-01):1.769177e-01):5.552117e-01):1.914869e-01):2.534561e-02):2.304197e-01,((18:1.180513e+00,(((((24:5.792144e-01,((14:1.587996e-01,15:9.913700e-02):5.886930e-02,20:3.696930e-01):2.734173e-01):4.995401e-01,(26:7.002309e-01,12:9.508912e-01):3.484720e-01):7.165503e-02,11:8.533855e-01):2.388664e-01,(((21:8.863531e-02,9:1.746282e-01):1.003151e-01,13:1.604302e-01):4.945471e-01,(16:9.290150e-01,(60:5.731078e-01,61:2.677813e-01):5.297282e-01):5.001309e-01):4.756886e-01):1.592397e-01,(10:9.514119e-01,((17:5.336154e-01,19:8.338660e-01):2.674999e-01,((43:6.329138e-01,54:6.579622e-01):8.471937e-02,44:8.353339e-01):1.108151e+00):2.642431e-01):3.448359e-01):4.056512e-02):3.135864e-01,((50:3.941463e-01,(52:1.800479e-01,51:2.002444e-01):2.299088e-02):9.791557e-01,34:9.197713e-01):3.369042e-01):1.873379e-02):3.002530e-01,(((69:5.162149e-01,(68:4.397826e-01,(67:2.414346e-01,70:3.611001e-01):6.248824e-02):3.844958e-02):1.131326e+00,(29:3.576635e-02,((27:1.800910e-01,((32:2.790661e-03,28:4.129524e-02):4.771709e-02,31:8.977749e-02):7.283726e-03):3.928618e-02,(30:8.229003e-02,33:5.513519e-02):4.711176e-02):4.901484e-03):9.523545e-01):1.105430e+00,((55:1.308950e+00,(4:5.477887e-02,5:5.050717e-02):7.875799e-01):5.027314e-01,3:4.724017e-01):2.154234e-01):4.688719e-01):2.027031e-01):8.847926e-01,((2:4.292631e-02,39:1.933438e-02):3.798839e-01,40:2.654909e-01):4.660020e-01):4.180003e-01):1.724927e-01):7.910640e-02,22:1.127528e-01,1:3.890980e-02);
   tree gen.5636000 = [&U] (((7:4.107408e-01,(((39:3.347201e-02,2:6.793153e-02):3.435385e-01,40:3.137418e-01):3.770213e-01,((((3:5.450794e-01,(55:1.254078e+00,(4:5.180879e-02,5:4.316900e-02):7.371983e-01):3.099131e-01):3.727274e-01,(((70:2.397118e-01,67:2.829451e-01):1.612627e-01,(68:1.679609e-01,69:4.211939e-01):3.559529e-02):5.635426e-01,((33:4.524670e-02,30:2.729566e-02):6.145592e-03,(29:3.224396e-02,(31:3.985168e-02,(27:2.774614e-01,(28:6.022121e-03,32:1.367314e-02):8.731697e-02):4.156932e-02):4.002689e-02):1.227433e-02):3.372506e-01):9.422006e-01):2.154624e-01,((((49:1.319798e+00,((48:3.784798e-01,45:1.923886e-01):4.254807e-01,((47:1.818101e-01,46:1.405864e-01):3.905948e-01,53:9.229577e-01):5.925758e-01):1.533014e-01):6.776432e-01,(6:5.177000e-01,8:7.066018e-01):7.346421e-01):1.891476e-01,(((36:3.666368e-01,37:5.493950e-01):1.701299e-01,25:4.858839e-01):4.046652e-01,(38:1.046593e-01,((42:3.425148e-01,35:2.769344e-01):1.024100e-01,41:1.721615e-01):2.635618e-01):7.516294e-01):3.446681e-01):2.697651e-01,(((((19:6.515093e-01,17:5.519620e-01):5.107579e-01,(10:7.687968e-01,((43:6.998306e-01,44:8.726659e-01):1.558081e-01,54:6.068365e-01):7.317090e-01):1.556117e-01):3.005657e-01,(11:1.005916e+00,((26:6.193587e-01,12:7.676853e-01):1.873408e-01,(((15:1.118333e-01,14:2.097001e-01):1.500919e-01,20:2.263939e-01):2.026850e-01,24:7.006458e-01):7.496520e-01):1.330655e-01):1.095948e-01):8.093478e-02,(((13:2.041460e-01,(9:1.874574e-01,21:9.308719e-02):2.891389e-02):4.993021e-01,((60:7.467078e-01,61:4.700061e-01):4.658251e-01,16:1.075862e+00):5.264160e-01):3.214848e-01,18:1.150739e+00):7.137123e-02):2.853198e-01,(34:9.633935e-01,((52:2.202191e-01,51:3.823256e-01):1.544765e-02,50:1.973002e-01):1.361118e+00):2.670235e-01):2.239015e-01):1.648125e-01):1.491355e-01,(62:4.737671e-01,(((64:1.717176e-04,58:1.484536e-02):1.245557e-02,(56:3.431718e-03,57:2.422832e-02):4.191905e-02):3.559835e-01,((63:6.741880e-02,66:3.828559e-02):9.253613e-02,(59:7.604694e-02,65:2.404525e-01):6.788725e-02):4.000150e-01):2.522473e-01):9.435520e-01):6.749033e-01):1.787330e-01):1.576307e-01,23:1.067786e-01):1.771686e-01,22:2.481551e-02,1:1.101446e-01);
   tree gen.5636500 = [&U] (((7:4.432003e-01,(((39:3.611720e-02,2:1.844997e-02):3.706872e-01,40:3.385359e-01):4.068162e-01,((((3:5.662355e-01,(55:1.222813e+00,(4:5.590308e-02,5:6.339990e-02):8.304156e-01):5.267567e-01):4.021829e-01,((((70:3.007383e-01,67:3.053054e-01):1.740068e-01,69:4.827713e-01):1.473319e-01,68:2.589125e-01):6.080777e-01,(30:3.081421e-02,(33:4.554106e-02,(29:1.012581e-01,(31:4.300104e-02,(27:2.993883e-01,(28:9.371934e-03,32:1.970407e-02):7.936936e-02):2.244039e-02):1.085598e-02):3.745192e-02):2.552291e-02):3.639025e-01):8.957452e-01):3.417972e-01,((((49:1.424098e+00,((48:4.083899e-01,45:2.075924e-01):4.591051e-01,((47:1.961780e-01,46:1.516965e-01):4.214623e-01,53:9.958962e-01):2.962737e-01):2.642937e-01):9.483100e-01,(((36:3.956110e-01,37:5.928120e-01):3.222240e-01,25:5.242818e-01):4.254701e-01,(38:1.840642e-01,((42:3.695827e-01,35:3.034394e-01):9.483172e-02,41:2.104949e-01):2.843903e-01):8.110284e-01):4.039702e-01):2.086230e-01,(6:5.469894e-01,8:7.624424e-01):7.662747e-01):3.388691e-01,(((((19:7.029961e-01,17:5.955819e-01):5.511215e-01,(10:8.295525e-01,((43:1.040876e+00,44:9.416300e-01):1.681212e-01,54:6.547930e-01):7.895337e-01):1.752578e-01):4.735799e-01,(11:1.085411e+00,((26:6.683047e-01,12:8.283531e-01):2.306113e-01,(((15:1.206711e-01,14:2.262721e-01):1.619532e-01,20:2.442852e-01):2.637723e-01,24:7.560157e-01):8.088947e-01):2.552449e-01):2.262132e-01):1.704313e-01,(((13:2.202790e-01,(9:2.022715e-01,21:1.004436e-01):3.119886e-02):5.387605e-01,((60:5.459688e-01,61:5.071493e-01):5.026379e-01,16:1.160884e+00):5.680171e-01):3.568636e-01,18:1.241678e+00):2.242866e-01):2.930138e-01,(34:1.039528e+00,(52:2.376224e-01,(51:4.125396e-01,50:2.087163e-01):1.587750e-02):1.468683e+00):2.881256e-01):8.234803e-02):1.391399e-01):1.609212e-01,(62:7.360009e-01,(((64:3.796933e-03,58:4.028768e-03):1.118239e-02,(56:8.476580e-03,57:2.614301e-02):4.180094e-02):3.841158e-01,((63:7.274670e-02,66:4.131118e-02):9.984898e-02,(59:8.205670e-02,65:2.594547e-01):7.325218e-02):2.500950e-01):2.721816e-01):1.018118e+00):7.282388e-01):1.928577e-01):1.700877e-01,23:1.063960e-01):1.957491e-01,22:2.677660e-02,1:1.188490e-01);
   tree gen.5637000 = [&U] ((23:1.144881e-01,(7:4.720121e-01,((((((65:2.284918e-01,59:4.239765e-02):8.089847e-02,(63:7.659162e-02,66:6.812604e-02):5.714642e-02):4.792034e-01,(58:5.152209e-03,((56:2.603951e-02,57:1.882840e-02):5.340153e-02,64:2.567508e-03):1.776671e-02):2.202962e-01):2.373084e-01,62:5.478083e-01):7.347580e-01,((((((((10:9.424435e-01,((43:5.287638e-01,44:8.274597e-01):7.680963e-02,54:8.931845e-01):6.978365e-01):2.483484e-01,(17:6.368635e-01,19:8.260057e-01):2.669743e-01):3.247288e-01,((((21:9.383569e-02,9:1.908831e-01):1.132080e-01,13:2.134037e-01):4.443885e-01,(16:7.790164e-01,(60:4.237025e-01,61:5.152935e-01):3.539488e-01):4.954164e-01):3.699237e-01,(26:6.936302e-01,12:9.419277e-01):2.255556e-01):1.072601e-01):4.611053e-02,18:1.169385e+00):2.743433e-01,((24:5.834199e-01,((14:1.563717e-01,15:1.083970e-01):7.886781e-02,20:3.662082e-01):1.932355e-01):6.908770e-01,11:8.146279e-01):2.282047e-01):1.971207e-01,((8:7.781943e-01,6:7.124962e-01):1.203360e+00,((49:1.086525e+00,((45:3.357957e-01,48:1.991687e-01):3.016365e-01,((47:1.605903e-01,46:2.734910e-01):3.373829e-01,53:8.113021e-01):1.874611e-01):5.976359e-01):5.195758e-01,((((35:1.905095e-01,42:3.287122e-01):1.419396e-01,41:3.230994e-01):1.901223e-01,38:1.611917e-01):8.999047e-01,(25:6.836654e-01,(36:5.483421e-01,37:6.698954e-01):1.752500e-01):1.279559e-01):1.685899e-01):2.131387e-01):2.185113e-01):3.070658e-02,(((51:1.983568e-01,52:1.773241e-01):1.053328e-02,50:2.422949e-01):1.217265e+00,34:6.898676e-01):4.360883e-01):1.394756e-01,((((69:1.852907e-01,(67:1.003473e-01,70:3.048084e-01):1.722836e-01):4.574015e-02,68:5.029001e-01):1.339647e+00,((((32:2.862116e-02,28:1.979128e-02):5.283126e-02,27:1.783934e-01):8.111631e-03,31:7.291457e-02):4.755563e-02,(29:4.076677e-02,(30:5.796283e-02,33:9.655855e-02):4.090087e-02):1.837357e-02):9.649472e-01):3.823153e-01,((55:1.296612e+00,(4:8.927850e-02,5:8.018394e-02):6.009393e-01):3.115432e-01,3:6.248644e-01):3.467979e-01):2.089935e-01):1.518407e-01):8.888977e-01,((2:4.252167e-02,39:1.493533e-02):3.874834e-01,40:2.736108e-01):4.616093e-01):3.790824e-01):2.631300e-01):1.073375e-01,22:3.492870e-02,1:8.394220e-02);
   tree gen.5637500 = [&U] (((7:6.744106e-01,(((39:6.347888e-02,2:1.451365e-02):3.006320e-01,40:2.723178e-01):2.755784e-01,((((3:5.478638e-01,(55:1.183138e+00,(4:5.345996e-02,5:5.270123e-02):8.530017e-01):5.096659e-01):3.891339e-01,((((70:4.822747e-01,67:1.934144e-01):4.058630e-01,69:4.213361e-01):1.577751e-01,68:2.056447e-01):9.664058e-01,((29:3.681224e-02,(33:6.503866e-02,30:2.380312e-02):6.035273e-02):1.017700e-02,((31:1.307729e-01,27:3.031560e-01):9.694830e-03,(28:7.142547e-03,32:3.619034e-03):9.557633e-02):6.519567e-02):7.395956e-01):3.621650e-01):3.307075e-01,(((((((19:6.859160e-01,17:7.192400e-01):5.440285e-01,(10:8.026374e-01,((43:1.027226e+00,44:5.157118e-01):4.305904e-01,54:1.024564e+00):4.635285e-01):8.405960e-02):3.306268e-01,((26:6.466213e-01,12:8.014769e-01):2.231290e-01,(((15:1.660091e-01,14:2.024221e-01):1.141527e-01,20:3.210761e-01):9.594612e-02,24:7.314865e-01):7.826498e-01):1.593575e-01):2.954451e-01,11:1.009161e+00):1.649016e-01,((((13:2.131320e-01,21:1.419461e-01):9.796897e-02,9:7.987658e-02):5.212802e-01,((60:5.844174e-01,61:4.906946e-01):2.920682e-01,16:1.049763e+00):3.941009e-01):4.845080e-01,18:9.721923e-01):2.237217e-01):2.816745e-01,(34:1.005800e+00,((51:3.697859e-01,50:1.781138e-01):3.857280e-02,52:2.572072e-01):1.421031e+00):2.102817e-01):6.540938e-02,(((49:1.138263e+00,((48:3.951396e-01,45:2.438349e-01):4.442093e-01,((47:1.898130e-01,46:2.322730e-01):4.077878e-01,53:9.635840e-01):2.812977e-01):3.220426e-01):9.728159e-01,(((36:3.827752e-01,37:5.735780e-01):2.909506e-01,25:5.072713e-01):7.071603e-02,(38:1.664118e-01,((42:4.020595e-01,35:2.935942e-01):7.314201e-02,41:2.123496e-01):3.607705e-01):9.649694e-01):3.399233e-01):1.707391e-01,(6:5.972917e-01,8:7.377047e-01):7.414127e-01):2.248623e-01):3.537826e-01):2.960942e-02,(62:7.121211e-01,(((64:4.789171e-03,58:7.870610e-05):1.729836e-03,(56:8.201554e-03,57:3.577094e-02):2.316483e-02):3.608825e-01,((63:7.038641e-02,66:2.052317e-02):7.608856e-02,(59:7.939434e-02,65:2.510366e-01):7.087548e-02):2.419806e-01):2.292106e-01):9.850848e-01):7.619693e-01):4.110136e-01):2.846938e-01,23:7.423796e-02):8.167271e-02,22:4.539406e-02,1:9.075777e-02);
   tree gen.5638000 = [&U] (((7:6.508069e-01,(((39:8.023689e-03,2:1.400568e-02):2.901102e-01,40:2.627869e-01):3.359727e-01,((((3:7.820769e-01,(55:1.141730e+00,(4:5.158892e-02,5:5.085674e-02):8.231476e-01):1.821372e-01):2.104441e-01,(((70:3.169589e-01,67:1.866451e-01):2.487141e-01,(69:4.029166e-01,68:1.984473e-01):6.375353e-02):9.193207e-01,((29:3.552385e-02,(33:4.580228e-02,30:2.297004e-02):5.824045e-02):6.256968e-03,(31:9.664140e-02,(27:1.588718e-01,(28:3.524657e-03,32:3.492371e-03):1.166308e-01):3.954916e-02):1.028008e-01):7.248627e-01):1.387631e+00):3.323804e-01,(((((19:6.619097e-01,17:6.443146e-01):5.249880e-01,(10:9.857452e-01,((43:9.912737e-01,44:4.976624e-01):2.217934e-01,54:9.887057e-01):7.853897e-01):8.111760e-02):3.190552e-01,((11:1.312117e+00,((26:6.239902e-01,12:9.799870e-01):3.859392e-01,(((15:1.161735e-01,14:1.953376e-01):1.721856e-01,20:3.066621e-01):1.132366e-01,24:7.058852e-01):7.552578e-01):1.516367e-01):1.591303e-01,((((13:2.056726e-01,21:6.456632e-02):9.454016e-02,9:1.101978e-01):5.030359e-01,((60:5.639634e-01,61:4.735208e-01):4.787920e-01,16:1.013022e+00):3.803078e-01):4.675507e-01,18:9.381666e-01):2.158916e-01):1.695162e-01):2.778368e-01,(34:9.705977e-01,(51:3.568438e-01,(52:2.482052e-01,50:1.689090e-01):3.615640e-02):1.186476e+00):3.613574e-01):6.310258e-02,(((49:1.098425e+00,((48:3.813101e-01,45:2.353009e-01):4.286624e-01,((47:2.085107e-01,46:2.241437e-01):3.935157e-01,53:9.298595e-01):3.456369e-01):2.025152e-01):8.718622e-01,(((36:5.314166e-01,37:6.382076e-01):2.039755e-01,25:4.895173e-01):7.219936e-02,(38:1.605875e-01,((42:2.571674e-01,35:2.369484e-01):1.035270e-01,41:2.008011e-01):3.481439e-01):9.311965e-01):3.280263e-01):1.647634e-01,(6:4.745695e-01,8:9.254381e-01):7.154640e-01):2.169924e-01):1.461864e-01):2.931555e-01,(62:7.587432e-01,(((64:1.317749e-02,58:6.862359e-04):1.385593e-02,(56:2.167883e-02,57:1.994487e-02):3.938845e-02):3.482520e-01,((63:6.792295e-02,66:1.980488e-02):6.081464e-02,(59:7.661562e-02,65:2.422506e-01):6.839491e-02):2.335115e-01):1.256186e-01):9.506079e-01):7.353011e-01):4.413777e-01):2.363004e-01,23:5.250879e-02):1.885862e-01,22:4.380531e-02,1:5.478475e-02);
   tree gen.5638500 = [&U] (((7:7.313158e-01,(((39:5.181417e-02,2:1.573828e-02):3.259987e-01,40:2.843831e-01):3.370044e-01,((((3:5.158383e-01,(55:1.282969e+00,(4:5.797079e-02,5:4.828157e-02):1.001270e+00):2.560240e-01):5.883852e-01,(((70:3.561687e-01,67:3.751225e-01):1.550829e-01,(69:3.797619e-01,68:1.956152e-01):5.113995e-02):1.033046e+00,(29:3.991838e-02,((31:1.138099e-01,(27:1.785252e-01,(28:3.017291e-03,32:1.023492e-02):8.214348e-02):4.444165e-02):5.865145e-02,(33:4.923807e-02,30:2.581157e-02):6.555746e-02):2.603143e-02):8.145328e-01):1.559290e+00):1.223353e-01,(((((((13:2.337883e-01,(9:2.001115e-01,21:7.255358e-02):1.023598e-01):5.652646e-01,((60:6.337292e-01,61:5.320983e-01):5.380216e-01,16:1.138340e+00):4.273542e-01):4.576921e-01,18:1.100247e+00):2.305524e-01,(10:1.107688e+00,((19:7.517086e-01,17:7.240204e-01):3.907664e-01,((43:1.113901e+00,44:5.378927e-01):2.492307e-01,54:1.111015e+00):8.916815e-01):1.006698e-01):3.585244e-01):1.929017e-01,((26:1.082342e+00,12:1.101218e+00):3.254749e-01,(11:1.474434e+00,(((15:1.930502e-01,14:2.030018e-01):1.544667e-01,20:2.391763e-01):1.099061e-01,24:9.947193e-01):8.513797e-01):1.747668e-01):3.445370e-02):1.980493e-01,(34:1.090667e+00,((51:4.009876e-01,52:2.703952e-01):3.970632e-02,50:1.416016e-01):1.191446e+00):4.060596e-01):1.575413e-01,(((((36:5.971562e-01,37:7.171579e-01):1.349877e-01,25:5.500737e-01):1.929527e-01,(38:1.804532e-01,((42:2.889806e-01,35:2.662604e-01):8.593121e-02,41:2.256415e-01):3.693316e-01):9.045444e-01):3.686052e-01,(6:5.332768e-01,8:1.039921e+00):8.039714e-01):1.661362e-01,(49:1.234307e+00,((48:4.284806e-01,45:2.644091e-01):4.159209e-01,((47:3.185809e-01,46:2.518716e-01):4.421960e-01,53:1.044889e+00):3.074803e-01):4.275105e-01):9.797171e-01):2.203746e-01):2.038395e-01):3.294207e-01,(62:8.526045e-01,(((64:2.381674e-03,58:3.670511e-03):1.380442e-02,(56:2.436064e-02,57:2.241218e-02):1.892314e-02):3.913329e-01,((63:1.395663e-01,66:2.225487e-02):6.833780e-02,(59:8.609345e-02,65:2.026072e-01):8.177274e-02):2.884653e-01):3.127808e-01):9.815466e-01):8.262625e-01):4.959789e-01):2.655322e-01,23:5.900445e-02):2.119155e-01,22:4.922431e-02,1:6.156197e-02);
   tree gen.5639000 = [&U] (((7:6.573626e-01,(((39:7.423650e-03,2:6.303939e-02):2.787392e-01,40:2.431566e-01):2.881495e-01,((((3:4.410581e-01,(55:1.040591e+00,(4:3.759009e-02,5:4.128228e-02):8.561173e-01):4.078540e-01):2.502901e-01,(((70:2.565362e-01,67:1.125749e-01):1.326008e-01,(69:3.247085e-01,68:1.380543e-01):8.984261e-02):8.832874e-01,(((29:4.887640e-02,(31:1.024502e-01,(27:2.030675e-01,(28:4.952496e-03,32:6.980682e-04):9.805945e-02):5.469901e-03):3.295780e-02):2.225770e-02,33:3.756026e-02):6.013660e-02,30:2.546262e-02):7.066318e-01):1.333242e+00):2.328823e-01,(((((26:7.132832e-01,12:9.415760e-01):2.026450e-01,((((13:1.861031e-01,(9:1.711017e-01,21:1.449417e-01):6.596517e-02):4.276231e-01,((60:5.418585e-01,61:4.549609e-01):4.600255e-01,16:9.733166e-01):3.196675e-01):5.342630e-01,18:9.407461e-01):1.024705e-01,(10:9.471085e-01,((19:6.427347e-01,17:6.190604e-01):3.341176e-01,(43:9.524203e-01,(54:9.895483e-01,44:4.446772e-01):2.244423e-01):5.020330e-01):1.688648e-01):3.065497e-01):2.897277e-01):2.061384e-02,(11:1.260688e+00,(((15:2.288840e-01,14:1.559124e-01):1.022653e-01,20:2.045033e-01):9.359580e-02,24:8.505165e-01):7.279567e-01):2.924322e-01):2.700114e-01,(34:9.325547e-01,(52:2.813749e-01,(51:3.505067e-01,50:3.567630e-01):2.824937e-02):1.092310e+00):3.699645e-01):1.514903e-01,(((6:4.559686e-01,8:5.113030e-01):6.874211e-01,(49:1.055372e+00,((48:3.663645e-01,45:2.260782e-01):3.556255e-01,((47:2.723967e-01,46:2.270076e-01):3.818771e-01,53:8.934132e-01):2.629054e-01):3.655350e-01):9.444736e-01):1.213351e-02,(((36:5.105875e-01,37:6.131928e-01):1.632522e-01,25:6.283495e-01):2.843973e-01,(38:1.514056e-01,((42:2.470876e-01,35:2.276611e-01):6.936277e-02,41:1.929306e-01):3.014597e-01):7.734141e-01):3.151691e-01):1.897569e-01):1.479300e-01):3.272413e-01,(62:7.290039e-01,(((64:2.874261e-03,58:3.138404e-03):1.180322e-02,(56:2.082912e-02,57:1.916312e-02):1.737732e-02):3.940389e-01,((63:5.434787e-02,66:1.902862e-02):5.843098e-02,(59:7.361263e-02,65:2.167021e-01):5.164799e-02):2.466470e-01):2.674375e-01):4.999162e-01):6.297441e-01):4.703066e-01):2.523480e-01,23:5.394989e-02):1.455013e-01,22:4.208834e-02,1:1.166842e-01);
   tree gen.5639500 = [&U] (((7:6.164350e-01,(((39:1.255570e-02,2:2.828522e-02):2.613848e-01,40:2.280176e-01):2.702092e-01,((((3:4.135977e-01,(55:9.497088e-01,(4:3.524972e-02,5:1.010849e-01):6.242168e-01):6.232673e-01):1.600382e-01,((((70:2.302797e-01,67:2.310472e-01):1.191872e-01,69:3.044920e-01):5.223087e-02,68:1.281428e-01):7.293680e-01,(((30:3.634387e-02,33:3.568644e-02):2.448686e-02,((28:4.644152e-03,32:6.546062e-04):9.699901e-02,(31:9.607161e-02,27:2.103966e-01):4.701023e-02):2.993902e-02):4.438529e-02,29:2.317400e-02):6.539354e-01):8.660224e-01):2.183829e-01,((((((26:6.688739e-01,12:8.829531e-01):2.347715e-01,(((13:1.150302e-01,(9:1.604488e-01,21:1.486659e-01):1.132817e-01):4.445465e-01,((60:4.864599e-01,61:4.266349e-01):4.520563e-01,16:9.127175e-01):2.997649e-01):5.009996e-01,18:9.326474e-01):8.394771e-02):9.566915e-02,((((54:9.279387e-01,43:8.668084e-01):2.100213e-01,44:4.044892e-01):4.707762e-01,10:8.881411e-01):1.534743e-01,(19:6.027178e-01,17:5.805175e-01):5.724364e-01):2.975230e-01):4.461852e-02,(11:1.182197e+00,(20:1.917708e-01,((15:1.116620e-01,14:2.450264e-01):9.527202e-02,24:7.975631e-01):8.636025e-02):6.826338e-01):2.118052e-01):1.580756e-01,(34:8.744935e-01,(51:3.286840e-01,(50:3.345508e-01,52:1.410544e-01):2.604240e-02):1.158348e+00):2.044707e-01):1.420585e-01,((6:4.273430e-01,8:4.794691e-01):6.186115e-01,((49:1.047842e+00,((48:5.086382e-01,45:1.142775e-01):2.793309e-01,((47:2.554372e-01,46:2.128740e-01):3.581013e-01,53:1.006276e+00):2.783907e-01):2.573737e-01):9.678345e-01,(((36:4.099537e-01,25:5.892283e-01):1.545980e-01,37:5.569910e-01):2.666907e-01,(38:9.170183e-02,((42:2.850433e-01,35:1.576768e-01):2.311675e-01,41:1.809187e-01):1.907543e-01):7.252611e-01):2.955466e-01):4.499864e-02):6.813522e-02):1.641695e-01):3.068671e-01,(62:7.188848e-01,(((64:3.431404e-03,58:2.943006e-03):1.106835e-02,(56:1.953229e-02,57:1.797002e-02):1.629540e-02):2.315700e-01,((63:6.626563e-02,66:5.610273e-02):6.912802e-02,(59:6.902949e-02,65:2.032101e-01):4.843237e-02):2.470819e-01):2.675827e-01):4.687912e-01):8.438275e-01):4.410251e-01):2.366367e-01,23:5.041681e-02):1.361785e-01,22:3.946791e-02,1:1.094194e-01);
   tree gen.5640000 = [&U] (((7:6.040082e-01,(((39:1.230259e-02,2:2.771501e-02):3.872957e-01,40:2.234210e-01):2.146553e-01,((((3:4.052599e-01,(55:9.305636e-01,(4:5.993794e-03,5:9.904716e-02):6.116332e-01):4.142867e-01):1.964337e-01,((69:2.673589e-01,((70:2.256375e-01,67:1.766384e-01):1.206323e-01,68:1.273229e-01):6.194255e-02):6.869456e-01,(((30:3.561122e-02,33:3.496704e-02):2.523531e-02,((28:4.550530e-03,32:2.121744e-03):9.504360e-02,(31:9.413490e-02,27:2.061552e-01):2.897349e-02):6.781717e-02):9.852141e-03,29:1.504949e-02):1.005670e+00):6.417621e-01):2.368197e-01,(((34:5.987684e-01,((50:3.630729e-01,52:1.376411e-01):5.944117e-02,51:3.160255e-01):1.175489e+00):5.574132e-01,((((49:1.031958e+00,((47:2.502878e-01,46:2.085827e-01):3.508823e-01,53:9.859901e-01):2.632434e-01):5.954559e-02,(48:4.983845e-01,45:1.119737e-01):2.736998e-01):9.614704e-01,(((36:4.880041e-01,25:5.773500e-01):5.417227e-02,37:5.457626e-01):3.753329e-01,(38:8.985321e-02,((42:2.792971e-01,35:1.544982e-01):1.703358e-01,41:2.251772e-01):1.480715e-01):7.106405e-01):2.956924e-01):1.494417e-01,(6:4.187281e-01,8:8.465413e-01):6.042233e-01):1.678840e-02):3.827928e-02,(((26:6.553900e-01,12:8.651536e-01):2.693858e-01,(((((54:9.564907e-01,43:8.493344e-01):2.057874e-01,44:3.466728e-01):7.883276e-01,10:8.702370e-01):2.060729e-01,(19:5.450366e-01,17:5.646978e-01):4.926471e-01):2.980706e-01,(((13:1.127113e-01,(9:1.572143e-01,21:1.456690e-01):1.109980e-01):4.355848e-01,((60:3.546049e-01,61:4.180343e-01):6.277176e-01,16:8.943180e-01):2.937219e-01):4.908999e-01,18:9.138461e-01):9.482886e-02):3.899253e-02):1.229236e-01,(11:1.158365e+00,(20:3.371836e-01,((15:1.094110e-01,14:9.647639e-02):6.612351e-02,24:8.312105e-01):5.002454e-02):5.559572e-01):2.075354e-01):1.548889e-01):3.821441e-01):1.952546e-01,(62:6.669140e-01,(((64:5.354928e-03,58:4.836268e-04):1.084522e-02,(56:1.913854e-02,57:1.659461e-02):1.643616e-02):3.501435e-01,((63:9.358614e-02,66:5.497175e-02):4.288875e-02,(59:6.165129e-02,65:1.991136e-01):6.001725e-02):2.705206e-01):1.645192e-01):4.772041e-01):8.268167e-01):4.321345e-01):2.318663e-01,23:4.940045e-02):1.202534e-01,22:6.190143e-02,1:1.072136e-01);
   tree gen.5640500 = [&U] (((7:7.293588e-01,(((39:3.832407e-02,2:3.346675e-02):4.676717e-01,40:2.731848e-01):4.016408e-01,((((3:9.593132e-01,(55:1.123685e+00,(4:2.480729e-03,5:1.196025e-01):7.385661e-01):5.002641e-01):1.228941e-01,(((69:3.483066e-01,68:1.947873e-01):7.766445e-02,(70:2.724643e-01,67:2.132964e-01):1.456672e-01):8.295082e-01,(((30:4.300165e-02,33:4.222379e-02):1.019763e-02,(31:1.316314e-01,((28:5.494907e-03,32:6.875594e-03):9.287242e-02,27:2.489388e-01):5.028774e-02):3.246346e-02):1.241332e-02,29:1.522715e-02):1.214378e+00):1.350481e+00):1.975514e-01,(((34:7.230316e-01,((50:4.384219e-01,51:3.029107e-01):7.104057e-02,52:1.662059e-01):1.127998e+00):6.681299e-01,(((26:7.914039e-01,12:1.044700e+00):3.252918e-01,((((10:1.050838e+00,(19:6.581487e-01,17:6.818902e-01):5.948867e-01):2.677226e-01,((54:1.154992e+00,43:1.025598e+00):1.840113e-01,44:4.741995e-01):8.484947e-01):3.455384e-01,18:1.085839e+00):1.185426e-01,((13:1.361024e-01,(9:1.898412e-01,21:1.758998e-01):1.726589e-01):4.963189e-01,((60:4.281965e-01,61:5.047895e-01):8.024885e-01,16:1.079917e+00):3.803760e-01):7.092343e-01):1.277066e-01):1.021349e-01,(11:1.398762e+00,(20:3.982566e-01,((15:1.319618e-01,14:2.003990e-01):8.562560e-02,24:1.003713e+00):1.605473e-02):8.970999e-01):2.506054e-01):2.985200e-01):1.592823e-02,((((((47:1.812259e-01,46:2.518701e-01):4.237014e-01,53:1.190614e+00):3.178746e-01,(48:5.307333e-01,45:2.682670e-01):3.305011e-01):3.740781e-01,49:1.246121e+00):1.319608e+00,(((36:5.168027e-01,37:6.485263e-01):3.240305e-01,25:6.649351e-01):2.589067e-01,(38:1.085005e-01,((42:3.767643e-01,35:1.865614e-01):1.397881e-01,41:2.719085e-01):1.788010e-01):8.581206e-01):3.570578e-01):7.424087e-02,(6:5.056273e-01,8:1.022225e+00):8.987567e-01):1.000804e-01):2.694582e-01):2.859968e-01,(62:8.053194e-01,(((64:2.307211e-03,58:1.885310e-03):1.309594e-02,(56:9.816561e-03,57:2.003851e-02):3.465386e-02):3.347865e-01,((63:1.377616e-01,66:6.638011e-02):8.603963e-02,(59:7.444586e-02,65:2.431665e-01):9.997166e-02):3.266620e-01):3.144746e-01):5.762389e-01):9.984070e-01):1.406434e-01):2.799858e-01,23:8.041656e-02):1.452097e-01,22:7.474791e-02,1:1.294638e-01);
   tree gen.5641000 = [&U] (((7:6.387000e-01,(((39:3.356041e-02,2:2.930685e-02):4.095404e-01,40:2.392281e-01):3.517171e-01,((((3:7.042205e-01,(55:9.840113e-01,(4:3.797148e-03,5:8.119192e-02):6.446887e-01):4.380816e-01):2.724464e-01,(((68:1.620441e-01,69:2.919983e-01):6.823357e-02,(70:2.493272e-01,67:1.867838e-01):1.197729e-01):8.297744e-01,((30:9.769851e-02,33:3.697540e-02):8.546681e-03,(29:5.109489e-02,((27:2.179959e-01,31:1.165016e-01):4.489758e-02,(28:4.811894e-03,32:6.020962e-03):8.132844e-02):3.411467e-02):3.053409e-02):1.063431e+00):1.182617e+00):1.729959e-01,(((34:5.900954e-01,((52:1.303870e-01,51:2.699222e-01):1.356472e-01,50:3.839264e-01):1.005142e+00):2.960810e-01,(((26:1.048764e+00,12:9.148445e-01):1.704211e-01,(((10:9.202199e-01,((43:8.885497e-01,(54:1.011428e+00,44:4.152568e-01):1.663536e-01):9.120567e-01,(19:8.877451e-01,17:5.971318e-01):3.793603e-01):2.398514e-01):3.025882e-01,18:9.508699e-01):6.614207e-03,((13:1.191850e-01,(9:1.662441e-01,21:8.496328e-02):1.511975e-01):4.107983e-01,((60:3.749720e-01,61:4.543509e-01):6.374634e-01,16:9.242591e-01):4.048034e-01):6.210770e-01):1.133867e-01):2.444842e-01,(11:1.224897e+00,(((15:8.790951e-02,14:1.754895e-01):1.105559e-01,20:3.487536e-01):2.822298e-02,24:8.789518e-01):7.184149e-01):2.194553e-01):2.755993e-01):1.990313e-01,((((((47:1.586997e-01,46:2.205628e-01):3.710356e-01,53:1.042621e+00):9.113325e-02,(48:3.477709e-01,45:1.949275e-01):6.479460e-01):3.008154e-01,49:1.091229e+00):1.155581e+00,(((36:4.525645e-01,37:5.679149e-01):2.837537e-01,25:5.822841e-01):2.776303e-01,(38:2.287408e-01,((42:3.299327e-01,35:1.633719e-01):9.877342e-02,41:2.437784e-01):1.757122e-01):7.514568e-01):3.381267e-01):1.122426e-01,(6:4.427782e-01,8:7.832135e-01):7.870419e-01):9.911348e-02):1.918329e-01):2.504476e-01,(62:7.052188e-01,(((64:2.020426e-03,58:6.727063e-04):1.374430e-02,(56:4.405528e-02,57:1.043633e-02):3.034641e-02):3.752121e-01,((63:5.462443e-02,66:5.812911e-02):1.238154e-01,(59:6.519229e-02,65:2.087422e-01):6.936378e-02):2.860581e-01):2.089949e-01):5.046128e-01):6.355133e-01):4.659806e-01):1.379786e-01,23:1.067939e-01):1.117538e-01,22:9.562325e-02,1:8.663074e-02);
   tree gen.5641500 = [&U] (((7:6.316047e-01,(((39:5.417461e-02,2:2.898129e-02):4.802294e-01,40:2.365706e-01):2.752073e-01,((((3:6.963974e-01,(55:9.730801e-01,(4:3.754966e-03,5:8.028997e-02):6.375269e-01):4.332150e-01):2.694198e-01,(((68:1.602440e-01,69:2.887546e-01):6.747557e-02,(70:2.465574e-01,67:1.847088e-01):2.850202e-01):1.646451e+00,((30:8.577423e-02,(29:5.052728e-02,((27:2.155742e-01,(28:4.758439e-03,32:2.028540e-02):7.582836e-02):2.852200e-03,31:1.152074e-01):6.362315e-02):4.165953e-02):1.741005e-02,33:1.127189e-02):9.621548e-01):4.210778e-01):1.963329e-01,(((34:8.091734e-01,((52:3.076085e-01,50:3.796614e-01):6.098397e-02,51:2.596350e-01):1.498068e+00):4.548743e-01,((((10:9.099973e-01,((54:9.678705e-01,(44:5.113052e-01,43:1.094875e+00):1.615008e-01):8.245783e-01,(19:8.778833e-01,17:5.904983e-01):3.751461e-01):2.681445e-01):2.407101e-01,18:9.403068e-01):1.528745e-01,(((13:8.644128e-02,(9:1.667083e-01,21:8.401943e-02):1.495179e-01):4.058527e-01,((60:5.187860e-01,61:4.493035e-01):4.679360e-01,16:9.139917e-01):4.003065e-01):5.624590e-01,(26:1.037113e+00,12:8.897082e-01):1.827598e-01):2.863285e-02):1.961972e-02,(11:8.030287e-01,(20:3.188097e-01,((15:8.693294e-02,14:2.025361e-01):1.157733e-01,24:8.691876e-01):6.445065e-02):7.696150e-01):2.170174e-01):2.725377e-01):1.336633e-01,((((((47:1.569367e-01,46:1.564854e-01):3.551399e-01,53:1.031039e+00):1.333332e-01,(48:3.439076e-01,45:1.927621e-01):6.407480e-01):7.312748e-02,49:1.079107e+00):1.142744e+00,(((36:4.617127e-01,37:5.616060e-01):2.104358e-01,25:5.758156e-01):1.583614e-01,(38:2.261997e-01,((42:2.950958e-01,35:3.876250e-01):1.168101e-01,41:2.410703e-01):1.737602e-01):7.431090e-01):3.343705e-01):9.454159e-02,(6:4.378594e-01,8:7.745129e-01):7.782987e-01):9.801244e-02):1.741119e-01):2.294753e-01,(62:6.973846e-01,(((64:1.184330e-03,58:1.512945e-03):3.301977e-02,(56:1.664778e-02,57:8.709956e-02):4.445493e-03):3.710439e-01,((63:5.401762e-02,66:6.441923e-02):1.140828e-01,(59:6.446807e-02,65:1.717509e-01):4.095902e-02):2.945697e-01):3.229300e-01):6.454387e-01):4.913447e-01):4.608041e-01):2.147478e-01,23:9.766664e-02):1.068048e-01,22:9.456098e-02,1:8.566837e-02);
   tree gen.5642000 = [&U] (((7:6.315571e-01,(((39:4.294213e-02,2:2.897910e-02):2.381550e-01,40:2.365528e-01):2.751866e-01,((((3:6.963450e-01,(55:9.730068e-01,(4:3.289002e-02,5:8.028392e-02):6.374789e-01):4.331824e-01):2.693995e-01,(((68:1.602319e-01,69:4.072414e-01):6.441647e-02,(70:3.209546e-01,67:1.747900e-01):2.808826e-01):1.243928e+00,((30:3.053351e-02,(29:5.052348e-02,(((28:3.075024e-03,32:2.028387e-02):7.457561e-02,31:1.103022e-01):2.685747e-03,27:2.155580e-01):6.192819e-02):4.397500e-02):7.142538e-02,33:1.127104e-02):9.620823e-01):4.210461e-01):2.132105e-01,(((34:8.091125e-01,((52:3.075853e-01,51:3.175217e-01):6.052561e-02,50:2.435545e-01):1.497955e+00):4.548400e-01,((((((44:5.112667e-01,(43:6.366978e-01,54:9.677976e-01):2.089148e-01):8.067590e-01,10:9.099287e-01):8.521833e-02,(19:8.863369e-01,17:5.904538e-01):2.441734e-01):4.898535e-01,18:9.402360e-01):1.528630e-01,(((13:9.369820e-02,(9:1.666957e-01,21:8.401310e-02):1.495066e-01):3.688830e-01,((60:5.187469e-01,61:4.492697e-01):3.696016e-01,16:9.139228e-01):4.930096e-01):3.687664e-01,(26:1.037035e+00,12:1.318354e+00):1.472076e-01):4.095556e-02):1.174773e-01,(11:8.029682e-01,(24:8.691222e-01,((15:1.688432e-01,14:2.025209e-01):1.157646e-01,20:3.187857e-01):9.015599e-02):6.407287e-01):2.170011e-01):3.270587e-01):2.553866e-02,((((((47:1.569249e-01,46:1.564737e-01):3.551132e-01,53:1.018879e+00):5.158116e-02,(48:3.438817e-01,45:1.927475e-01):4.225042e-01):2.428141e-01,49:1.145261e+00):1.142658e+00,(((36:4.616779e-01,37:5.615637e-01):2.104200e-01,25:5.757722e-01):1.815136e-01,(38:2.261827e-01,((42:2.950736e-01,35:2.739147e-01):1.681962e-01,41:2.410521e-01):1.038518e-01):7.430530e-01):2.986086e-01):9.453447e-02,(6:4.378264e-01,8:5.611820e-01):9.199446e-01):2.114744e-01):1.368497e-01):2.549226e-01,(62:6.973320e-01,(((64:9.252801e-04,58:2.134847e-03):3.301729e-02,(56:1.664653e-02,57:8.709300e-02):2.585512e-03):3.710160e-01,((63:5.401355e-02,66:8.993153e-02):1.454671e-01,(59:6.446322e-02,65:1.730303e-01):4.095593e-02):2.945475e-01):3.229057e-01):6.453901e-01):4.913077e-01):4.607693e-01):2.147316e-01,23:7.947670e-02):1.122769e-01,22:4.017967e-02,1:6.829740e-02);
   tree gen.5642500 = [&U] ((((((39:7.048089e-03,2:5.127440e-02):4.843470e-01,40:3.996419e-01):2.282161e-01,((((((4:2.768322e-02,5:1.042282e-01):7.772990e-01,55:8.049571e-01):1.501701e-01,3:7.379063e-01):2.560045e-01,((((29:3.048815e-02,(((28:2.557823e-03,32:3.753727e-03):8.706530e-02,27:2.556332e-01):8.015552e-03,31:5.580389e-02):3.328984e-02):3.034476e-02,33:1.096302e-01):3.974381e-02,30:2.682751e-02):7.226659e-01,((70:3.711964e-01,67:2.188162e-01):3.753387e-01,(68:2.180380e-01,69:4.445421e-01):2.457713e-02):8.360575e-01):8.388598e-01):2.762638e-01,(((8:1.072326e+00,6:4.192622e-01):6.211492e-01,((25:4.647483e-01,(37:5.336044e-01,36:3.838301e-01):2.084449e-01):1.487625e-01,(38:1.860851e-01,(41:1.584888e-01,(42:3.147896e-01,35:2.608266e-01):9.448342e-02):2.006473e-01):4.981694e-01):3.637943e-01):2.782246e-01,((34:1.064419e+00,(52:2.533846e-01,(50:1.647543e-01,51:3.106889e-01):1.962454e-02):1.622325e+00):1.083220e-01,((((((((21:8.823678e-02,9:1.781817e-01):1.554871e-01,13:7.643543e-02):3.396319e-01,((61:4.333486e-01,60:6.712008e-01):5.983916e-01,16:1.012020e+00):2.497660e-01):2.906371e-01,18:9.348783e-01):1.252988e-01,((((54:7.596128e-01,43:4.862119e-01):2.207747e-01,44:5.443851e-01):1.082596e+00,(19:6.827517e-01,17:7.110840e-01):3.360004e-01):1.110438e-01,10:1.093275e+00):2.724700e-01):2.299025e-01,11:1.014710e+00):7.913072e-02,(12:7.069686e-01,26:7.928824e-01):2.854046e-01):1.739207e-01,((24:9.124064e-01,((15:1.743106e-01,14:1.338377e-01):8.474319e-02,20:2.347884e-01):2.138403e-01):4.158770e-01,(((48:1.740507e-01,45:2.346674e-01):3.943845e-01,(53:6.048611e-01,(46:2.136342e-01,47:2.809267e-01):4.378558e-01):2.439445e-01):1.627999e-01,49:1.004453e+00):6.468555e-01):1.120707e-01):1.427179e-01):2.923053e-01):2.702663e-01):2.322924e-01,(62:6.028725e-01,(((56:2.690577e-02,57:5.572379e-02):6.989374e-03,(58:6.760294e-04,64:2.328290e-04):1.270780e-02):2.819344e-01,((66:3.779095e-02,63:5.168049e-02):1.045515e-01,(65:2.786190e-01,59:6.479434e-02):4.846214e-02):5.381543e-01):3.472947e-01):9.541310e-01):6.659645e-01):2.758943e-01,7:5.066949e-01):1.830202e-01,23:9.794172e-02):8.659389e-02,22:4.678540e-02,1:6.662805e-02);
   tree gen.5643000 = [&U] ((((((39:7.102050e-03,2:7.033071e-02):4.880552e-01,40:7.893398e-02):2.659506e-01,((((((4:9.001294e-02,5:1.050262e-01):7.832500e-01,55:8.111199e-01):1.513198e-01,3:7.435557e-01):2.579645e-01,((((30:7.657754e-02,33:6.930444e-02):1.071755e-01,(((28:7.522543e-03,32:3.782466e-03):7.323266e-02,31:6.267516e-02):1.814771e-02,27:1.575662e-01):2.434363e-02):1.514927e-02,29:3.072157e-02):6.721083e-01,((68:2.262178e-01,(70:3.740383e-01,67:2.204915e-01):3.782123e-01):6.334585e-02,69:4.479456e-01):8.468991e-01):6.900446e-01):2.783789e-01,(((8:1.080536e+00,6:4.224721e-01):6.259048e-01,((25:4.683065e-01,(37:5.376897e-01,36:3.867687e-01):2.100408e-01):1.499014e-01,(38:1.657955e-01,(41:2.435982e-01,(42:3.171996e-01,35:2.628235e-01):9.520680e-02):2.021835e-01):6.097525e-01):3.363686e-01):2.301560e-01,((34:1.072568e+00,(52:2.553246e-01,(50:1.660157e-01,51:3.130676e-01):1.977479e-02):1.634746e+00):2.844743e-01,((((((((21:1.027916e-01,9:1.795459e-01):1.304818e-01,13:7.702062e-02):3.321598e-01,((61:4.366663e-01,60:6.763395e-01):3.606713e-01,16:1.019768e+00):5.598662e-01):3.135167e-01,18:9.420358e-01):2.449903e-01,(12:6.515641e-01,26:7.989527e-01):2.752110e-01):9.306960e-02,((((54:7.654285e-01,43:6.037442e-01):2.224649e-01,44:5.485529e-01):1.090884e+00,(19:6.583077e-01,17:6.037666e-01):3.318954e-01):2.012327e-02,10:1.067010e+00):3.795975e-01):1.879932e-01,11:1.050693e+00):1.098936e-01,((20:2.365860e-01,((15:1.530491e-01,14:1.348624e-01):1.055111e-01,24:9.193919e-01):2.817697e-02):7.160521e-01,(((48:1.753833e-01,45:3.449389e-01):3.223321e-01,(53:6.094919e-01,(46:2.152698e-01,47:2.830775e-01):4.412080e-01):2.458122e-01):1.640463e-01,49:1.012144e+00):6.792205e-01):1.905776e-01):2.401625e-01):1.283263e-01):2.723355e-01):2.340708e-01,(62:7.868794e-01,(((56:2.711177e-02,57:5.615041e-02):3.971079e-02,(58:5.445065e-03,64:9.056744e-05):2.589055e-02):3.065111e-01,((66:3.808028e-02,63:5.207616e-02):1.053520e-01,(65:2.207277e-01,59:6.529041e-02):8.013323e-02):5.422744e-01):3.499537e-01):7.731793e-01):8.175581e-01):2.780066e-01,7:5.105742e-01):2.149092e-01,23:9.869157e-02):8.725686e-02,22:4.714359e-02,1:6.713816e-02);
   tree gen.5643500 = [&U] (((7:6.704461e-01,(((39:1.931810e-02,2:3.547061e-02):2.506591e-01,40:2.433389e-01):3.234790e-01,((((3:7.163216e-01,(55:1.342903e+00,(4:4.040321e-02,5:8.258709e-02):5.678306e-01):4.170910e-01):8.969152e-02,((68:1.500766e-01,(69:4.189243e-01,(70:3.752918e-01,67:1.798043e-01):1.569358e-01):6.295002e-02):1.279614e+00,(29:5.254927e-03,((30:6.595262e-02,33:6.474014e-02):3.007715e-02,(((28:2.744431e-03,32:3.701249e-03):7.254540e-02,27:2.217419e-01):8.414033e-03,31:5.968292e-02):6.982298e-02):4.998984e-02):6.977837e-01):6.021282e-01):5.749655e-01,(((34:8.323242e-01,(50:2.540642e-01,(51:3.184303e-01,52:2.972571e-01):7.363384e-02):1.443723e+00):3.153822e-01,(((((47:1.614267e-01,46:2.737215e-01):2.093794e-01,53:1.048108e+00):1.673165e-01,(48:3.537469e-01,45:1.982771e-01):4.211824e-01):4.035619e-01,49:8.204584e-01):1.179462e+00,(((((13:1.345306e-01,(9:1.914807e-01,21:8.642325e-02):9.647839e-02):6.148601e-01,((60:5.336286e-01,61:3.830958e-01):6.594953e-01,16:8.902517e-01):3.249954e-01):4.633187e-01,((((44:5.259338e-01,(43:6.549633e-01,54:9.955616e-01):3.854985e-01):8.299031e-01,10:8.854263e-01):1.894143e-01,(19:8.139901e-01,17:6.073926e-01):4.600179e-01):4.882728e-01,18:9.816642e-01):1.747963e-01):9.238002e-02,(26:1.084172e+00,12:1.356174e+00):2.009692e-01):1.348605e-01,(11:8.403050e-01,(20:3.128748e-01,((15:1.299807e-01,14:2.494943e-01):8.127280e-02,24:8.641664e-01):7.299819e-02):9.798985e-01):1.441384e-01):9.062481e-02):1.560441e-01):1.757991e-01,((6:7.484837e-01,8:6.304685e-01):7.928432e-01,(((36:3.493246e-01,37:6.297793e-01):2.083313e-01,25:5.922899e-01):2.846902e-01,(38:3.070144e-01,((42:3.035386e-01,35:2.817728e-01):1.447262e-01,41:2.831599e-01):1.210301e-01):8.061925e-01):5.327417e-01):1.137580e-01):1.643313e-01):2.463160e-01,(62:7.173370e-01,(((56:2.203810e-02,57:2.455997e-02):3.575309e-02,(58:1.290682e-04,64:4.636019e-04):2.297970e-02):3.375620e-01,((63:7.072483e-02,66:5.834434e-02):9.471624e-02,(59:9.875780e-02,65:1.803597e-01):3.293907e-02):3.029975e-01):2.857256e-01):6.639049e-01):6.330472e-01):3.010710e-01):1.614235e-01,23:1.315315e-01):8.384522e-02,22:6.083878e-02,1:7.262583e-02);
   tree gen.5644000 = [&U] (22:9.548252e-02,((7:4.153390e-01,((40:3.971595e-01,(39:6.924167e-02,2:3.820287e-02):2.110702e-01):3.502454e-01,((((((51:3.297023e-01,50:3.441182e-01):1.257815e-01,52:9.706473e-02):1.157064e+00,34:1.314089e+00):2.477778e-01,(((((((61:4.564549e-01,60:6.313154e-01):5.891510e-01,16:9.667353e-01):5.175948e-01,((21:1.714857e-01,9:1.772491e-01):3.119723e-02,13:2.239286e-01):6.961553e-01):1.731721e-01,(12:8.112807e-01,26:8.896917e-01):1.331020e-01):2.063902e-01,((24:6.646860e-01,(20:2.700341e-01,(14:2.542269e-01,15:1.711596e-01):1.254438e-01):1.938760e-01):7.612001e-01,11:8.309589e-01):3.983367e-01):1.356158e-01,((((19:7.971279e-01,17:7.020651e-01):1.578220e-01,((43:6.028446e-01,44:7.617938e-01):1.197955e-01,54:1.230563e+00):7.818407e-01):1.635225e-01,10:1.103789e+00):3.191718e-01,18:1.025620e+00):3.331417e-01):2.242415e-01,((49:8.120436e-01,(((46:9.423413e-02,47:4.113656e-01):6.310896e-01,53:5.645484e-01):3.488031e-01,(48:4.773506e-01,45:2.335353e-01):1.860864e-01):4.272973e-01):9.605015e-01,((25:7.350460e-01,(36:4.069282e-01,37:6.766792e-01):2.140619e-01):1.784753e-01,(((35:2.853126e-01,42:3.536377e-01):1.331467e-01,41:2.221996e-01):3.462448e-01,38:1.878693e-01):5.473536e-01):3.113435e-01):2.356461e-01):6.620321e-02):7.728949e-02,(6:9.141067e-01,8:6.237174e-01):6.301842e-01):1.769863e-01,((62:6.316403e-01,(((65:2.282148e-01,59:9.665530e-02):3.394385e-02,(66:8.075506e-02,63:7.270345e-02):1.580463e-01):5.070459e-01,((64:1.069024e-03,58:4.434141e-03):7.331882e-03,(57:5.926134e-02,56:1.193422e-02):4.983594e-03):4.999935e-01):2.608412e-01):9.792296e-01,((3:6.091952e-01,(55:1.048778e+00,(4:4.401465e-02,5:9.023793e-02):5.873312e-01):4.938828e-01):7.313979e-02,((69:2.507617e-01,(68:1.010326e-01,(70:5.231698e-01,67:1.252257e-01):2.076178e-01):3.093122e-02):1.081938e+00,((30:7.514219e-02,33:4.564785e-02):7.159189e-03,((31:5.976768e-02,((32:4.623709e-03,28:1.050814e-02):4.912791e-02,27:1.906571e-01):1.680693e-02):3.355118e-02,29:5.893343e-02):2.917510e-02):6.633404e-01):1.001002e+00):2.523226e-01):2.143134e-01):1.074281e+00):2.872330e-01):2.513252e-01,23:1.709196e-01):1.346482e-01,1:1.005953e-01);
   tree gen.5644500 = [&U] ((((((39:2.841876e-02,2:1.061330e-01):4.186397e-01,40:2.405925e-01):4.790172e-01,((((((4:2.244652e-02,5:7.633817e-02):4.713901e-01,55:7.602103e-01):4.250216e-01,3:7.081477e-01):3.113598e-01,((((30:7.565209e-02,33:3.830499e-02):1.391654e-02,(((28:9.437278e-03,32:8.038495e-03):7.234764e-02,27:1.682698e-01):3.646350e-03,31:1.334497e-01):4.172971e-02):6.241889e-02,29:5.070120e-03):6.962806e-01,((68:4.680979e-01,69:2.309222e-01):1.605951e-01,(70:1.657413e-01,67:2.574150e-01):1.216981e-01):8.527304e-01):6.639827e-01):2.134772e-01,(((8:5.976592e-01,6:4.173665e-01):1.115429e+00,((25:4.626469e-01,(37:5.311917e-01,36:3.453941e-01):2.018572e-01):1.670975e-01,(38:1.637918e-01,(41:2.530351e-01,(42:3.575649e-01,35:2.596472e-01):9.390211e-02):2.182914e-01):7.748029e-01):5.068337e-01):4.576847e-02,((34:1.059606e+00,(51:2.822761e-01,(50:2.829016e-01,52:1.148895e-01):7.120125e-04):8.713982e-01):3.988590e-01,((((((((21:1.124517e-01,9:1.773760e-01):1.009628e-01,13:1.673423e-01):4.780582e-01,((61:3.568909e-01,60:6.681659e-01):4.027002e-01,16:1.043106e+00):6.996626e-01):1.297063e-01,18:9.306512e-01):1.575935e-01,(12:8.359756e-01,26:7.892973e-01):2.718851e-01):9.102006e-02,(((19:6.204510e-01,17:5.698078e-01):3.281019e-01,(44:5.419236e-01,(43:6.114131e-01,54:8.232153e-01):1.552380e-01):8.201432e-01):9.325209e-02,10:1.098828e+00):1.444556e-01):1.331218e-01,(((24:9.184576e-01,(15:1.511995e-01,14:1.332326e-01):9.463053e-02):7.554760e-02,20:2.309919e-01):5.893504e-01,11:1.037995e+00):1.642529e-02):1.696209e-01,(((48:2.131568e-01,45:2.723446e-01):7.081583e-01,(53:8.615553e-01,(46:2.126683e-01,47:1.454159e-01):5.047059e-01):1.380038e-01):2.558886e-01,49:9.999117e-01):8.677701e-01):1.441119e-01):1.412135e-01):2.360579e-01):1.616483e-01,(62:5.529754e-01,(((56:2.450346e-02,57:5.240417e-02):1.553772e-02,(58:1.947885e-02,64:3.305259e-04):2.399565e-02):3.159908e-01,((66:2.293954e-02,63:8.865760e-02):1.035683e-01,(65:2.180602e-01,59:9.840222e-02):4.475842e-02):4.696060e-01):1.692020e-01):8.098842e-01):7.481416e-01):1.838877e-01,7:5.982902e-01):2.108872e-01,23:7.083831e-02):1.345656e-01,22:4.657386e-02,1:1.003988e-01);
   tree gen.5645000 = [&U] (22:1.041928e-02,(23:1.283627e-01,(7:5.502025e-01,(((39:3.013893e-02,2:6.204669e-02):2.859069e-01,40:1.543880e-01):3.315940e-01,((((64:6.559032e-03,(58:6.759023e-03,(57:8.881367e-03,56:2.001059e-02):3.839525e-02):2.514394e-02):4.875037e-01,((66:2.155194e-02,63:1.190613e-01):1.112423e-01,(65:2.512573e-01,59:7.416275e-02):5.497586e-02):4.145223e-01):2.196769e-01,62:4.387026e-01):8.238781e-01,(((((((36:5.449938e-01,37:4.831573e-01):1.433002e-01,25:7.179833e-01):2.056777e-01,(38:1.450899e-01,((35:1.937653e-01,42:2.418581e-01):1.322788e-01,41:1.674479e-01):1.737015e-01):6.478092e-01):5.573205e-01,(6:4.692071e-01,8:5.985329e-01):6.219659e-01):7.699895e-02,((((48:4.347038e-01,45:2.107690e-01):1.538104e-01,(53:7.166556e-01,(47:2.685648e-01,46:1.780754e-01):2.525913e-01):4.189548e-01):2.937139e-01,49:6.423690e-01):7.272521e-01,((((18:8.731211e-01,((16:7.184751e-01,(60:6.200361e-01,61:3.806518e-01):7.540076e-01):4.138616e-01,(13:1.911815e-01,(9:1.854953e-01,21:1.390372e-01):6.480447e-02):5.413023e-01):4.633914e-01):4.993122e-01,(26:5.990428e-01,12:8.744209e-01):7.549130e-02):9.281184e-02,(10:1.225148e+00,(((54:1.027998e+00,43:6.890316e-01):2.379174e-01,44:6.701335e-01):6.954872e-01,(19:6.874047e-01,17:7.570078e-01):5.670988e-01):1.587761e-01):2.132983e-01):6.606357e-02,(11:6.968926e-01,(24:6.453989e-01,(20:3.452380e-01,(14:2.452854e-01,15:6.276954e-02):1.531209e-01):2.185410e-01):5.179056e-01):1.557119e-01):6.518274e-02):1.653698e-01):4.478313e-02,(34:9.344840e-01,((50:2.778516e-01,52:2.865190e-01):5.295443e-02,51:3.836343e-01):8.735776e-01):4.379856e-01):1.258382e-01,((((5:4.788528e-02,4:5.372544e-02):5.861366e-01,55:8.155799e-01):3.824021e-01,3:5.337671e-01):2.056349e-01,((((((28:3.907069e-03,32:8.216256e-03):6.642821e-02,27:2.037918e-01):3.016445e-02,31:9.109101e-02):4.217153e-02,29:4.132484e-02):1.139498e-02,(33:5.548578e-02,30:6.429797e-02):3.797821e-02):6.163393e-01,((67:2.008145e-01,70:2.439944e-01):2.405937e-01,(69:3.014961e-01,68:2.126568e-01):1.356494e-02):9.595669e-01):8.935408e-01):3.989790e-01):4.144451e-01):1.064537e+00):4.309570e-01):1.617871e-01):8.394883e-02,1:1.117329e-01);
   tree gen.5645500 = [&U] ((((((39:6.056009e-02,2:1.539955e-02):3.181743e-01,40:2.504555e-01):4.986542e-01,(((((8:6.221599e-01,6:4.344763e-01):1.276305e+00,((25:4.812388e-01,(37:5.529676e-01,36:4.696767e-01):1.789074e-01):2.276154e-01,(38:1.705064e-01,(41:2.634081e-01,(42:3.722231e-01,35:2.702913e-01):1.681044e-01):2.275848e-01):8.665700e-01):5.431146e-01):2.072208e-01,((34:6.968743e-01,((50:2.944990e-01,51:2.318780e-01):4.684476e-02,52:9.042816e-02):9.457889e-01):4.773556e-01,((((((15:1.573979e-01,14:1.386944e-01):9.085756e-02,24:9.561093e-01):8.661338e-02,20:1.868892e-01):6.256391e-01,11:1.088716e+00):1.443227e-01,((((((21:8.589515e-02,9:1.899033e-01):1.124182e-01,13:1.227609e-01):4.976560e-01,((61:4.398002e-01,60:7.371835e-01):9.421355e-01,16:1.166916e+00):4.321658e-01):3.649541e-01,18:9.391556e-01):1.299278e-01,(12:7.341926e-01,26:8.216542e-01):2.830308e-01):1.453833e-01,((19:6.240719e-01,17:7.339849e-01):2.128908e-01,((54:5.231165e-01,(44:5.641395e-01,43:1.000933e+00):6.499406e-02):7.099182e-01,10:1.143874e+00):1.855565e-01):7.557678e-01):1.015971e-01):1.379497e-01,(((48:2.810196e-01,45:2.835092e-01):3.150014e-01,(53:1.080266e+00,(46:2.213865e-01,47:2.950515e-01):3.749394e-01):2.726407e-01):2.549666e-01,49:8.860933e-01):9.888882e-01):6.953422e-02):3.733579e-02):1.672209e-01,((((4:4.661543e-02,5:7.946762e-02):4.907145e-01,55:7.913747e-01):4.424452e-01,3:7.371778e-01):3.241239e-01,((((30:2.422923e-02,33:3.987528e-02):3.474755e-02,(((28:5.885535e-03,32:3.300224e-02):6.148934e-02,27:2.511073e-01):2.636030e-02,31:1.064219e-01):6.214715e-02):4.683587e-02,29:5.277967e-03):5.467025e-01,((69:2.403887e-01,(70:1.725358e-01,67:2.554319e-01):1.297292e-01):2.423621e-01,68:2.678775e-01):8.781796e-01):9.239119e-01):5.504710e-01):1.800033e-01,(62:5.756443e-01,(((56:1.914987e-03,57:5.455245e-02):1.087998e-02,(58:2.959332e-03,64:3.897465e-03):5.272994e-02):3.289447e-01,((66:2.789483e-02,63:5.710568e-02):1.165104e-01,(65:1.873446e-01,59:7.850366e-02):1.578628e-01):3.279210e-01):1.086517e-01):8.707225e-01):9.558698e-01):1.914261e-01,7:6.228168e-01):2.662874e-01,23:7.374229e-02):1.517503e-01,22:4.848313e-02,1:5.949254e-02);
   tree gen.5646000 = [&U] (((7:7.296615e-01,(((39:2.122142e-02,2:4.430347e-02):2.071075e-01,40:3.165312e-01):2.663192e-01,((((3:8.177542e-01,(55:1.173493e+00,(4:8.221994e-02,5:4.753727e-02):5.729459e-01):2.860751e-01):2.443461e-01,(((68:3.112945e-01,(70:4.976081e-01,67:1.627363e-01):1.542859e-01):3.454014e-02,69:2.837334e-01):1.037338e+00,(((30:7.210486e-02,33:5.408678e-02):5.604926e-02,(27:1.614012e-01,((28:5.974225e-03,32:5.238692e-04):1.096564e-01,31:5.618252e-02):5.154478e-03):3.129841e-02):9.334733e-03,29:6.344791e-02):5.909048e-01):8.977489e-01):3.903195e-01,((((34:9.584686e-01,(50:3.236044e-01,(51:3.084229e-01,52:1.402662e-01):1.837289e-03):1.457048e+00):2.256460e-01,((((47:1.704064e-01,46:3.125486e-01):2.482341e-01,53:8.242374e-01):1.636629e-01,(48:3.820507e-01,45:1.488445e-01):5.307744e-01):5.085373e-01,49:7.626607e-01):1.286332e+00):7.527182e-02,((18:1.039513e+00,(((44:6.145821e-01,(43:5.973549e-01,54:8.643722e-01):1.919997e-01):7.228995e-01,10:9.824383e-01):2.645600e-01,(19:6.416269e-01,17:6.013217e-01):2.562277e-01):3.548286e-01):1.342246e-01,(((12:7.739174e-01,26:1.097620e+00):6.019543e-02,((21:8.862929e-02,(13:2.863206e-01,9:1.555580e-01):1.411870e-02):6.471351e-01,((60:5.642003e-01,61:3.705415e-01):6.459261e-01,16:5.793824e-01):3.901430e-01):4.835906e-01):1.585236e-01,(11:9.350739e-01,(24:6.734132e-01,((15:1.696878e-01,14:2.173238e-01):1.837263e-01,20:3.156109e-01):2.614442e-01):2.972316e-01):1.434241e-01):1.537824e-01):3.401521e-01):2.039885e-01,((6:5.792250e-01,8:6.098076e-01):6.292359e-01,(((36:4.820463e-01,37:5.646483e-01):2.625771e-01,25:4.294974e-01):2.436212e-01,(38:1.455661e-01,((42:4.137977e-01,35:3.172898e-01):1.586143e-01,41:2.738805e-01):1.912059e-01):1.183299e+00):3.130374e-01):1.226615e-01):1.425062e-01):1.546989e-01,(62:6.938293e-01,(((58:1.470991e-02,(56:3.804305e-02,57:1.664931e-02):5.047329e-02):3.226432e-03,64:4.665968e-03):3.353829e-01,((63:5.186406e-02,66:2.492466e-02):7.321065e-02,(59:4.586550e-02,65:2.761379e-01):8.519404e-02):4.349686e-01):3.413584e-01):6.421483e-01):6.671648e-01):3.661000e-01):1.029187e-01,23:1.546521e-01):7.704465e-02,22:4.397620e-02,1:1.146664e-01);
   tree gen.5646500 = [&U] ((((((39:1.650943e-02,2:4.027773e-02):4.578769e-01,40:7.706617e-02):2.910427e-01,(((((8:6.552542e-01,6:4.575872e-01):5.722713e-01,((25:5.068372e-01,(37:5.255393e-01,36:4.946601e-01):3.183616e-01):2.102787e-01,(38:1.795761e-01,(41:2.064418e-01,(42:3.920227e-01,35:2.846689e-01):1.541153e-01):2.506395e-01):6.147888e-01):5.325528e-01):1.175259e-01,(((34:7.339429e-01,((50:3.101642e-01,51:2.227577e-01):5.763658e-02,52:1.100186e-01):1.132230e+00):4.299055e-01,(((48:3.147702e-01,45:2.913918e-01):4.546390e-01,(53:9.462313e-01,(46:1.510536e-01,47:3.107461e-01):3.915411e-01):3.718607e-01):3.981784e-01,49:8.923479e-01):8.180791e-01):7.586474e-03,((24:1.006967e+00,((15:1.657703e-01,14:1.947384e-01):1.575880e-01,20:1.968303e-01):6.889574e-02):6.558282e-01,(((((((21:7.817701e-02,9:2.618388e-01):1.255275e-01,13:1.671488e-01):4.921861e-01,((61:5.526562e-01,60:9.335412e-01):5.167193e-01,16:1.329777e+00):4.480923e-01):2.434676e-01,18:9.891118e-01):3.348020e-01,(12:7.732463e-01,26:8.653601e-01):2.980860e-01):1.152143e-01,(((19:6.465520e-01,17:7.730276e-01):2.219035e-01,(54:6.424052e-01,(44:5.941476e-01,43:1.062809e+00):3.675377e-01):7.441585e-01):1.158077e-01,10:1.144081e+00):6.114495e-01):2.144342e-01,11:1.123738e+00):1.694716e-01):6.582713e-02):1.800791e-01):1.739223e-01,((((4:2.259231e-02,5:8.369471e-02):5.168169e-01,55:9.994441e-01):3.348011e-01,3:6.409023e-01):2.771583e-01,((33:1.056725e-01,(((27:2.644644e-01,((28:3.665185e-03,32:2.049781e-02):6.476012e-02,31:1.120828e-01):4.146010e-02):2.109119e-02,29:4.206531e-02):8.217258e-03,30:2.575610e-02):1.247584e-02):8.523285e-01,((70:1.848269e-01,67:2.690190e-01):1.592784e-01,(69:3.183753e-01,68:2.952072e-01):2.884681e-02):9.931140e-01):9.730573e-01):3.671470e-01):1.054614e-01,(62:6.062644e-01,(((56:1.164008e-02,57:2.489474e-02):1.145872e-02,(58:1.734646e-03,64:4.448324e-03):2.337038e-02):3.366887e-01,((66:2.937863e-02,63:6.014329e-02):4.358263e-02,(65:1.973099e-01,59:7.723087e-02):1.502933e-01):3.453640e-01):1.635135e-01):9.170386e-01):1.006715e+00):3.848220e-01,7:4.590650e-01):1.883127e-01,23:7.766483e-02):1.880534e-01,22:5.106208e-02,1:4.644136e-02);
   tree gen.5647000 = [&U] (22:1.114079e-02,(23:8.748363e-02,(7:3.928712e-01,(((39:2.317909e-02,2:2.825497e-02):3.179192e-01,40:2.600241e-01):4.958173e-01,((((((57:2.593676e-02,56:1.718776e-02):3.130022e-02,58:4.723467e-03):3.454140e-03,64:2.309946e-03):4.305544e-01,((66:7.074833e-02,63:9.697530e-02):9.412907e-02,(65:2.291642e-01,59:7.355068e-02):9.568773e-02):3.716523e-01):3.114643e-01,62:6.568556e-01):8.410207e-01,(((6:4.566260e-01,8:1.028128e+00):8.773918e-01,((((36:5.342966e-01,37:5.414999e-01):3.506865e-01,25:6.906089e-01):3.801090e-01,(38:1.677532e-01,((35:2.102622e-01,42:2.624496e-01):1.609010e-01,41:2.769012e-01):2.159536e-01):7.866238e-01):1.066158e+00,(((((18:9.474574e-01,((26:1.337583e+00,12:9.488679e-01):1.686509e-01,((16:6.694278e-01,(60:7.046982e-01,61:4.130599e-01):4.583070e-01):5.228151e-01,(21:1.280238e-01,(13:2.074584e-01,9:1.346812e-01):5.247913e-02):7.510650e-01):1.958849e-01):1.329334e-01):2.664817e-01,(11:6.936094e-01,(24:7.003472e-01,(20:3.746311e-01,(14:1.860561e-01,15:1.192965e-01):1.746388e-01):2.444526e-01):9.200216e-01):1.682746e-01):1.574800e-02,(((44:9.587297e-01,(54:5.659949e-01,43:7.166781e-01):1.740285e-01):6.468708e-01,10:1.269419e+00):1.007169e-01,(19:5.487218e-01,17:8.238731e-01):2.927145e-01):2.417584e-01):2.837178e-01,(34:1.014045e+00,(52:3.145469e-01,(51:1.338816e-01,50:4.820237e-01):2.611715e-02):1.402765e+00):3.880822e-01):7.395236e-02,(((48:3.329153e-01,45:1.582527e-01):3.973851e-01,(53:6.783129e-01,(47:2.914301e-01,46:1.164361e-01):4.178651e-01):3.175117e-01):4.299739e-01,49:1.249191e+00):8.134767e-01):2.087628e-01):1.766994e-01):2.843664e-02,((((5:4.899358e-02,4:5.829954e-02):5.964668e-01,55:8.850172e-01):5.471213e-01,3:5.792113e-01):3.177575e-01,((29:4.210400e-03,((((28:1.884340e-02,32:3.520715e-03):1.487507e-01,31:7.352102e-02):3.298151e-03,27:2.211424e-01):3.558309e-02,(33:3.328597e-02,30:6.462440e-02):3.488959e-02):1.064681e-01):1.008776e+00,(((67:8.805077e-02,70:3.147812e-01):1.858685e-01,68:2.320765e-01):1.949247e-02,69:3.271650e-01):9.555728e-01):5.805315e-01):3.345938e-01):4.046391e-01):8.354641e-01):2.672787e-01):1.755614e-01):1.640960e-01,1:7.923000e-02);
   tree gen.5647500 = [&U] ((((((39:1.633994e-02,2:2.581089e-02):4.531762e-01,40:1.289714e-01):4.118455e-01,(((62:6.000403e-01,(((56:1.152058e-02,57:2.655441e-02):1.503557e-02,(58:1.716838e-03,64:4.402656e-03):1.462414e-02):2.996242e-01,((66:4.596477e-02,63:1.333076e-01):5.005883e-02,(65:1.869441e-01,59:1.283498e-01):1.101502e-01):3.418184e-01):3.159431e-01):9.076240e-01,((((4:1.436223e-02,5:7.078771e-02):5.307106e-01,55:9.891835e-01):3.718036e-01,3:9.525328e-01):1.556099e-01,(((33:5.855750e-02,30:2.549168e-02):1.146067e-02,(((31:1.091021e-01,27:2.747387e-01):3.209147e-03,(28:4.900699e-03,32:7.114170e-03):8.522957e-02):3.759638e-02,29:4.437901e-02):1.401975e-02):8.435782e-01,((68:2.921765e-01,(70:2.496240e-01,67:2.113861e-01):1.529138e-01):6.295917e-02,69:4.676928e-01):9.028915e-01):9.630676e-01):3.633778e-01):7.735982e-02,(((8:7.584281e-01,6:5.836871e-01):1.027086e+00,((25:5.722342e-01,(37:5.297370e-01,36:4.895817e-01):1.931821e-01):2.853886e-01,(38:1.777325e-01,(41:1.615239e-01,(42:3.879980e-01,35:2.817464e-01):1.525332e-01):2.480664e-01):6.084771e-01):5.270855e-01):1.219749e-01,((((((((21:7.737442e-02,9:2.591507e-01):1.156304e-01,13:1.609313e-01):4.871332e-01,((61:5.469824e-01,60:4.990271e-01):6.059014e-01,16:8.254828e-01):3.708072e-01):2.428722e-01,18:9.789573e-01):3.615896e-01,(12:7.227536e-01,26:9.079568e-01):3.293659e-01):1.209971e-01,(10:1.068837e+00,((44:5.680352e-01,(43:1.051898e+00,54:4.294623e-01):7.433779e-02):1.027219e+00,(19:6.399143e-01,17:5.778772e-01):4.748672e-01):1.124440e-01):5.861367e-01):1.571118e-01,(11:1.112202e+00,((24:9.966295e-01,(15:1.618015e-01,14:2.214871e-01):1.554973e-01):4.786804e-02,20:1.998763e-01):7.490139e-01):2.238383e-01):2.826865e-01,((34:8.698257e-01,((52:3.059044e-01,51:1.976560e-01):6.961537e-02,50:3.154123e-01):1.068368e+00):4.254919e-01,(((48:3.115387e-01,45:2.609291e-01):5.255826e-01,(53:9.365170e-01,(46:1.495028e-01,47:2.403192e-01):3.031853e-01):3.307151e-01):1.851673e-01,49:8.831868e-01):7.075294e-01):5.087934e-03):1.754107e-01):2.975770e-01):9.798017e-01):3.808713e-01,7:4.519584e-01):3.019030e-01,23:5.378011e-02):1.738170e-01,22:1.337719e-01,1:1.051794e-01);
   tree gen.5648000 = [&U] ((((((39:1.527429e-02,2:2.412757e-02):4.236214e-01,40:1.205602e-01):2.931398e-01,(((62:5.482775e-01,(((56:1.868699e-02,57:2.482261e-02):9.509742e-03,(58:4.271779e-03,64:1.748161e-03):1.422663e-02):2.800836e-01,((66:4.296708e-02,63:5.728234e-02):9.648819e-02,(65:2.051362e-01,59:1.199792e-01):1.029665e-01):3.195259e-01):2.953382e-01):9.725274e-01,((((4:2.468679e-02,5:6.617114e-02):4.960992e-01,55:9.246717e-01):3.475556e-01,3:6.000701e-01):1.454615e-01,((((31:1.019868e-01,27:2.568210e-01):3.013576e-03,(28:4.194610e-03,32:1.541535e-02):8.702316e-02):2.670011e-02,((33:6.215636e-02,30:2.382919e-02):1.367523e-02,29:5.941664e-02):3.582509e-04):6.655533e-01,(69:4.371912e-01,((70:2.333442e-01,67:1.976001e-01):1.366739e-01,68:1.965360e-01):1.324836e-01):8.344829e-01):5.215390e-01):3.396793e-01):4.211840e-02,(((8:7.089655e-01,6:5.456207e-01):9.601024e-01,((25:5.349147e-01,(37:4.951891e-01,36:4.576526e-01):1.805833e-01):3.009001e-01,(38:1.661413e-01,(41:1.509898e-01,(42:3.626939e-01,35:2.633717e-01):1.425854e-01):2.318882e-01):3.951090e-01):4.927105e-01):1.824484e-01,((((((((21:1.338778e-01,9:2.422496e-01):1.080893e-01,13:1.709195e-01):4.553638e-01,((61:5.113098e-01,60:4.664820e-01):5.663862e-01,16:7.716472e-01):3.466242e-01):4.358952e-01,18:9.151125e-01):3.862624e-01,(12:9.240891e-01,26:8.487425e-01):3.078856e-01):1.076558e-01,(10:9.991302e-01,((54:1.172761e+00,(43:9.832964e-01,44:5.309896e-01):6.271417e-02):8.738206e-01,(19:5.981809e-01,17:5.401897e-01):3.325379e-01):4.280943e-02):4.599398e-01):1.585556e-01,(11:1.039667e+00,((24:9.316321e-01,(15:1.114740e-01,14:2.070423e-01):1.453562e-01):4.474622e-02,20:1.868410e-01):7.001653e-01):6.582176e-02):1.712419e-01,((34:7.851139e-01,(51:1.977734e-01,(52:2.859542e-01,50:1.964522e-01):4.028344e-02):9.986922e-01):3.977426e-01,(((48:2.912210e-01,45:2.439121e-01):4.913056e-01,(53:8.754400e-01,(46:1.397527e-01,47:2.246463e-01):3.163504e-01):3.174330e-01):1.730912e-01,49:7.503500e-01):6.613864e-01):4.756113e-03):2.241797e-01):2.781698e-01):9.159018e-01):3.585424e-01,7:4.556016e-01):2.023040e-01,23:5.027272e-02):1.624811e-01,22:1.250476e-01,1:9.831989e-02);
   tree gen.5648500 = [&U] (((7:6.024753e-01,(((39:3.170523e-02,2:2.804007e-02):2.232918e-01,40:3.389916e-01):2.852166e-01,((((3:4.624159e-01,(55:1.027655e+00,(4:1.621481e-02,5:1.253188e-01):5.883254e-01):3.117778e-01):5.182431e-01,((69:4.117405e-01,((70:3.322052e-01,67:1.426425e-01):3.305414e-01,68:2.419158e-01):4.346035e-02):4.584996e-01,((30:7.630658e-02,33:4.954571e-02):5.668892e-03,(29:7.102437e-02,(((28:1.019251e-02,32:4.910334e-03):6.552036e-02,27:1.377036e-01):3.938660e-03,31:8.000119e-02):2.603956e-02):8.639149e-03):6.264015e-01):1.130195e+00):1.017530e-01,(((((((47:2.276107e-01,46:1.150840e-01):3.248430e-01,53:8.883557e-01):1.150407e-01,(48:3.301904e-01,45:2.122049e-01):4.892088e-01):3.721409e-01,49:6.362105e-01):5.473809e-01,((11:8.848520e-01,((12:8.288328e-01,26:1.021120e+00):8.940726e-02,(((((9:1.808553e-01,21:1.071587e-01):1.730649e-01,13:6.132646e-02):6.003580e-01,((60:4.327989e-01,61:4.488557e-01):6.359261e-01,16:5.660804e-01):7.555654e-01):3.403263e-01,18:1.069384e+00):1.232922e-02,((19:8.954305e-01,17:6.545524e-01):2.519964e-01,(10:1.083739e+00,(54:6.280627e-01,(43:8.626401e-01,44:6.563011e-01):5.044816e-02):9.760139e-01):1.602328e-01):4.429565e-01):1.783173e-01):2.852775e-01):8.960893e-03,(24:7.211971e-01,((15:1.860537e-01,14:1.560155e-01):5.171208e-02,20:3.506613e-01):2.799957e-01):5.739694e-01):2.564988e-01):1.205348e-01,(34:9.699909e-01,(50:4.783890e-01,(52:2.187078e-01,51:3.759430e-01):4.791631e-03):1.516954e+00):3.199384e-01):3.660319e-01,((6:3.312064e-01,8:7.120395e-01):6.741776e-01,(((36:4.654489e-01,37:6.047145e-01):2.997461e-01,25:5.520799e-01):3.366469e-01,(38:1.677715e-01,((42:2.380634e-01,35:2.194606e-01):9.564487e-02,41:2.039297e-01):2.316388e-01):7.498950e-01):3.906599e-01):1.116584e-01):1.559350e-01):3.391169e-01,(62:5.824781e-01,(((58:8.259634e-04,64:3.078116e-03):1.724868e-02,(56:3.622973e-02,57:4.182843e-02):2.228826e-02):2.406622e-01,((63:8.653406e-02,66:3.468896e-02):1.025500e-01,(59:4.912002e-02,65:2.097313e-01):5.205175e-02):4.658330e-01):3.319733e-01):7.709149e-01):6.736445e-01):2.465685e-01):2.720906e-01,23:6.189861e-02):8.377719e-02,22:3.883178e-02,1:4.528094e-02);
   tree gen.5649000 = [&U] (22:4.878423e-02,((7:7.123407e-01,((40:1.820106e-01,(2:2.265474e-02,39:5.138376e-02):2.955298e-01):3.466604e-01,((((8:4.977599e-01,6:5.442751e-01):1.083124e+00,(((41:2.728662e-01,(42:2.479293e-01,35:3.264804e-01):2.013629e-01):1.773597e-01,38:1.740597e-01):5.388461e-01,((36:3.674833e-01,37:7.825426e-01):1.985021e-01,25:8.593185e-01):4.309777e-01):1.569236e-01):3.642942e-01,((((50:4.417393e-01,51:4.154873e-01):7.221660e-02,52:2.891262e-01):1.093519e+00,34:8.376002e-01):3.028413e-01,((((48:2.922318e-01,45:2.323864e-01):4.397095e-01,(((46:1.329447e-01,47:2.652809e-01):4.630538e-01,53:6.888317e-01):2.530004e-01,49:1.443167e+00):3.181876e-02):1.042602e+00,((20:2.127020e-01,(14:1.833214e-01,15:1.275729e-01):1.324852e-01):2.461813e-01,24:8.965379e-01):3.775805e-01):2.961187e-01,(((((((9:2.431948e-01,21:1.439405e-01):8.430144e-02,13:2.136261e-01):6.546915e-01,((60:5.385588e-01,61:2.301828e-01):6.832489e-01,16:7.559376e-01):5.548586e-01):1.746378e-01,18:1.225433e+00):1.730558e-01,(26:8.375826e-01,12:7.215636e-01):9.687317e-02):1.602633e-01,(((17:5.831589e-01,19:5.927046e-01):4.756528e-01,(44:7.897617e-01,(54:9.877139e-01,43:8.404111e-01):1.111223e-01):7.999923e-01):2.980745e-01,10:1.519750e+00):2.582236e-01):6.742029e-02,11:1.157441e+00):2.255582e-01):1.281089e-01):1.633066e-01):2.108837e-01,(((((68:7.204304e-02,69:4.094850e-01):1.860519e-01,(67:2.242861e-01,70:3.994284e-01):1.038560e-01):6.509734e-01,(29:4.899392e-02,((((32:4.949086e-03,28:6.267702e-03):8.677904e-02,27:2.101802e-01):1.200316e-02,31:8.935386e-02):4.874855e-02,(30:7.471269e-02,33:9.014466e-02):6.484268e-02):1.679115e-02):5.449720e-01):7.657104e-01,(62:3.640322e-01,(((66:3.547360e-02,63:6.200842e-02):9.514069e-02,(59:5.136074e-02,65:2.356178e-01):8.129599e-02):3.712271e-01,((57:9.252108e-03,56:4.276392e-02):1.598870e-02,(58:1.460486e-03,64:2.237781e-03):1.978501e-02):3.622989e-01):2.044342e-01):8.336971e-01):3.614037e-01,((55:9.467159e-01,(5:5.888791e-02,4:2.407546e-02):6.943119e-01):3.953500e-01,3:8.120639e-01):5.569163e-01):1.057716e-02):1.054435e+00):4.229579e-01):1.935596e-01,23:7.206881e-02):9.279380e-02,1:1.162167e-01);
   tree gen.5649500 = [&U] (22:1.815003e-02,(23:9.038007e-02,(7:5.369237e-01,(((39:3.061293e-02,2:3.501103e-02):5.597811e-01,40:1.958657e-01):4.215607e-01,(((((57:4.826818e-02,56:2.469362e-02):2.517040e-02,(64:1.688057e-02,58:2.124606e-03):1.423650e-02):5.200870e-01,((66:6.980364e-02,63:9.227217e-02):1.434694e-01,(65:2.367514e-01,59:6.908763e-02):2.808199e-02):3.997935e-01):1.584639e-01,62:4.305396e-01):9.382325e-01,(((((5:1.353807e-01,4:1.289886e-02):6.066056e-01,55:9.143186e-01):5.652356e-01,3:5.319741e-01):2.975866e-01,(((30:4.317555e-02,(29:3.080637e-02,(31:8.980771e-02,(27:2.586605e-01,(28:5.630904e-03,32:2.169476e-02):7.846386e-02):3.092247e-03):7.817458e-02):7.466697e-02):2.003104e-02,33:4.972857e-02):1.068611e+00,((68:1.221013e-01,(67:2.024361e-01,70:2.306470e-01):3.026265e-01):9.108282e-03,69:2.553942e-01):1.011255e+00):7.563415e-01):3.553996e-01,((((36:6.047258e-01,37:5.594281e-01):2.431584e-01,25:7.134738e-01):4.862075e-01,(38:5.873473e-02,((35:1.606748e-01,42:5.025342e-01):2.011962e-01,41:2.860690e-01):3.351532e-01):7.292438e-01):5.809312e-01,((6:4.811408e-01,8:6.983076e-01):9.302803e-01,(((34:1.171718e+00,((51:3.057433e-01,52:1.093810e-01):8.024629e-02,50:5.887747e-01):1.501997e+00):4.189091e-01,(((24:7.658876e-01,(20:3.168752e-01,(14:2.033228e-01,15:1.400284e-01):1.248651e-01):2.205545e-01):5.533866e-01,11:8.860463e-01):2.058712e-01,((10:8.753975e-01,(((43:9.128255e-01,54:9.688215e-01):1.973660e-01,44:6.373438e-01):9.094611e-01,(19:5.109162e-01,17:8.511502e-01):4.535782e-01):1.252746e-01):3.873268e-01,((26:9.273673e-01,12:8.938643e-01):7.675201e-01,(((16:1.136992e+00,(60:7.645619e-01,61:4.823799e-01):7.397803e-01):2.505396e-01,((21:9.753126e-02,13:2.684707e-01):4.264204e-02,9:2.487466e-01):5.817968e-01):6.215967e-01,18:9.523899e-01):2.440835e-01):1.309491e-01):1.523517e-01):2.975945e-01):8.463302e-02,(((48:3.074353e-01,45:2.307920e-01):3.490501e-01,(53:8.792237e-01,(47:1.918877e-01,46:2.016053e-01):3.843797e-01):4.154226e-01):3.278188e-01,49:8.865750e-01):1.046575e+00):2.349030e-03):1.208693e-01):8.577011e-02):3.998683e-01):5.738198e-01):5.744396e-01):2.145381e-01):1.664389e-01,1:9.263412e-02);
   tree gen.5650000 = [&U] (((7:6.604848e-01,(((((3:6.510718e-01,((4:1.682809e-02,5:1.543989e-01):4.353926e-01,55:6.242610e-01):5.448580e-01):2.033273e-01,((33:3.504697e-02,(30:4.372416e-02,(29:6.302484e-02,(31:9.575694e-02,(27:1.742883e-01,(28:1.461464e-02,32:3.920243e-03):5.764838e-02):1.163967e-02):2.321006e-02):1.895426e-02):1.083787e-02):7.969241e-01,((70:1.830418e-01,67:1.484374e-01):2.444308e-02,(68:5.745237e-02,69:5.583495e-01):1.470070e-01):1.072714e+00):1.145302e+00):3.438900e-01,((8:5.855611e-01,6:5.499144e-01):1.142299e+00,((((41:1.716657e-01,(35:2.252825e-01,42:2.097445e-01):2.147179e-01):1.674165e-01,38:1.892123e-01):5.969902e-01,((37:6.466563e-01,36:5.154283e-01):1.303767e-01,25:4.393552e-01):3.389154e-01):4.598885e-01,(((34:7.689307e-01,((52:1.821337e-01,51:2.255457e-01):3.334977e-02,50:2.372274e-01):1.782363e+00):1.650826e-01,((((45:1.792528e-01,48:1.938206e-01):5.264887e-01,((46:1.230168e-01,47:2.195870e-01):3.012908e-01,53:4.843626e-01):6.988888e-02):2.080180e-01,49:9.778857e-01):8.329423e-01,((20:2.195046e-01,(14:1.669219e-01,15:1.202443e-01):7.993075e-02):2.323538e-01,24:6.781884e-01):5.926523e-01):1.679909e-01):2.901982e-02,(11:9.736519e-01,((((17:5.680183e-01,19:6.700217e-01):3.876398e-01,(10:9.081854e-01,(43:8.925147e-01,(44:5.518130e-01,54:8.585398e-01):1.957520e-01):5.813189e-01):2.111202e-01):4.286435e-01,(((16:7.723273e-01,(60:4.233533e-01,61:4.385853e-01):2.726319e-01):3.297926e-01,((9:1.088700e-01,21:8.727787e-02):7.203731e-02,13:1.874476e-01):5.169277e-01):2.348643e-01,(26:5.823593e-01,12:7.296742e-01):2.944722e-01):2.391540e-01):8.972619e-02,18:1.439514e+00):1.315654e-01):8.807355e-02):1.022285e-01):3.368329e-02):2.080935e-01):3.472475e-01,((((66:2.875628e-02,63:8.168465e-02):1.203988e-01,(59:4.821045e-02,65:1.868219e-01):4.091647e-02):2.533500e-01,((64:1.440944e-03,58:4.864874e-03):6.453735e-03,(57:3.454673e-02,56:2.480331e-02):2.414175e-02):3.393544e-01):1.764377e-01,62:5.530860e-01):7.473618e-01):6.818724e-01,((39:1.535105e-02,2:2.187526e-02):3.339952e-01,40:2.405252e-01):4.383685e-01):2.348106e-01):2.196678e-01,23:1.370086e-01):5.643765e-02,22:6.552508e-02,1:8.066788e-02);
   tree gen.5650500 = [&U] (((7:6.190787e-01,(((39:1.315569e-02,2:5.316683e-02):1.869437e-01,40:2.619401e-01):5.221735e-01,((((3:5.538892e-01,(55:1.028758e+00,(4:3.236594e-02,5:1.025102e-01):6.161026e-01):3.586163e-01):4.553994e-01,(((70:1.363832e-01,67:1.757372e-01):2.957461e-01,(69:4.113652e-01,68:2.663418e-01):3.653111e-02):1.174179e+00,(((30:3.817863e-02,33:1.071635e-01):3.307435e-02,((28:1.884450e-02,32:8.544425e-03):1.291249e-01,(31:1.186172e-01,27:2.440342e-01):1.856303e-02):3.191392e-02):7.398348e-02,29:3.112263e-02):7.215103e-01):9.072907e-01):2.150146e-01,((6:4.428026e-01,8:1.093357e+00):1.277016e+00,((((36:5.192844e-01,37:5.826311e-01):1.555400e-01,25:6.780127e-01):2.324402e-01,(38:1.960620e-01,((42:3.578020e-01,35:2.511604e-01):5.567841e-02,41:2.383174e-01):3.165046e-01):7.493040e-01):6.588019e-01,((34:1.003563e+00,((51:4.310927e-01,50:4.391668e-01):7.246033e-02,52:1.279957e-01):1.847592e+00):3.562926e-01,(((11:9.699672e-01,(24:8.035951e-01,((15:8.519855e-02,14:1.484102e-01):1.793599e-01,20:4.470893e-01):1.108471e-01):3.864043e-01):9.133298e-02,((((26:9.665118e-01,12:9.285282e-01):2.027317e-01,(((9:1.518955e-01,21:1.345400e-01):1.542978e-01,13:1.163382e-01):5.319514e-01,((60:6.660931e-01,61:2.101474e-01):5.288901e-01,16:8.138271e-01):6.757382e-01):3.365541e-01):5.922192e-04,18:1.249709e+00):2.080517e-01,(((19:5.771249e-01,17:8.375616e-01):3.773465e-01,((43:6.124505e-01,54:6.665876e-01):4.170464e-01,44:5.135418e-01):6.233092e-01):1.559311e-01,10:1.044682e+00):6.876705e-01):2.112380e-01):3.174810e-01,((((47:2.481533e-01,46:1.597901e-01):3.431432e-01,53:9.052920e-01):3.920205e-01,(48:3.858688e-01,45:2.116320e-01):5.717017e-01):3.173428e-01,49:1.043323e+00):7.848821e-01):2.182485e-02):2.043782e-01):1.636214e-01):3.088511e-01):4.585697e-01,(62:8.213672e-01,(((58:1.006851e-02,64:3.767388e-03):1.733517e-02,(56:2.680123e-02,57:1.927150e-02):2.584313e-02):6.024314e-01,((63:1.011259e-01,66:4.631838e-02):1.315036e-01,(59:4.503606e-02,65:2.450973e-01):1.105803e-01):3.819645e-01):9.844935e-02):9.034643e-01):7.561055e-01):4.000011e-01):1.568304e-01,23:1.439590e-01):1.902319e-01,22:2.627249e-02,1:8.091987e-02);
   tree gen.5651000 = [&U] (22:1.071865e-02,(23:8.909145e-02,(7:4.175662e-01,(((39:3.720205e-02,2:3.854072e-02):5.007760e-01,40:9.209611e-02):4.033423e-01,(((33:1.649338e-02,((29:4.293942e-02,(31:7.317813e-02,(27:2.313224e-01,(28:3.963293e-03,32:4.474304e-03):5.890026e-02):2.429688e-02):4.293665e-02):5.935043e-02,30:3.386826e-02):3.479729e-02):1.069695e+00,(68:1.478452e-01,((67:2.044747e-01,70:1.351321e-01):3.084307e-01,69:2.665466e-01):2.079188e-02):6.103205e-01):6.083619e-01,(((((((36:6.024541e-01,37:5.514519e-01):1.885157e-01,25:6.562723e-01):4.731886e-01,(38:5.789730e-02,((35:2.857106e-01,42:3.622215e-01):9.935001e-02,41:1.777654e-01):3.681912e-01):7.188464e-01):3.762361e-01,(((((48:3.030520e-01,45:1.493597e-01):4.953661e-01,(53:1.002978e+00,(47:2.018826e-01,46:1.987309e-01):4.154132e-01):4.781445e-02):2.262072e-01,49:9.576634e-01):9.970811e-01,(((((16:1.218246e+00,(60:7.536610e-01,61:3.816367e-01):5.420205e-01):6.151739e-01,((21:1.157759e-01,9:2.192489e-01):2.375571e-01,13:3.276602e-02):5.408176e-01):6.123153e-02,(26:8.841990e-01,12:8.811198e-01):3.159328e-01):5.033143e-02,(18:9.388109e-01,((19:7.890889e-01,17:5.092590e-01):2.197011e-01,(((54:9.205060e-01,43:8.998106e-01):2.621414e-01,44:4.712981e-01):1.105380e+00,10:8.173635e-01):2.093077e-01):3.468202e-01):3.051697e-01):1.000050e-01,((24:7.549677e-01,(20:2.250961e-01,(14:2.004239e-01,15:5.644368e-02):2.515581e-01):1.100445e-01):6.973368e-01,11:8.734132e-01):1.069504e-01):3.093412e-01):1.321383e-01,(34:1.032903e+00,(51:3.144352e-01,(52:1.222598e-01,50:2.822050e-01):4.181415e-02):1.398877e+00):3.898987e-01):7.476863e-02):3.861633e-02,(6:4.742808e-01,8:8.123444e-01):9.339710e-01):2.600252e-01,(((5:1.334505e-01,4:4.472744e-02):1.013307e+00,55:8.405577e-01):6.981357e-01,3:4.043470e-01):4.333863e-01):2.319731e-01,(((((57:4.368989e-02,56:2.545420e-02):4.323660e-02,58:1.297200e-03):1.417059e-03,64:5.421174e-03):5.124089e-01,((66:2.229447e-02,63:1.377570e-01):1.095165e-01,(65:3.835499e-01,59:6.810260e-02):7.370502e-02):2.755948e-01):2.945619e-01,62:4.244011e-01):8.029263e-01):1.258768e-01):1.094513e+00):4.652860e-01):2.985030e-01):1.640658e-01,1:8.255371e-02);
   tree gen.5651500 = [&U] ((((((39:1.422328e-02,2:4.608262e-02):2.551692e-01,40:3.667332e-01):3.297172e-01,((62:6.416890e-01,(((56:2.000795e-02,57:3.727636e-02):5.011687e-02,(58:4.055320e-03,64:1.999036e-03):8.251089e-03):5.360110e-01,((66:4.802778e-02,63:8.301886e-02):8.270574e-02,(65:2.305978e-01,59:6.650383e-02):2.879649e-02):2.591862e-01):1.756907e-01):5.594769e-01,(((((4:1.015654e-01,5:3.655645e-02):5.116120e-01,55:8.600729e-01):3.809983e-01,3:3.874395e-01):2.433638e-01,((((29:6.059487e-02,(31:7.025581e-02,((28:1.912853e-02,32:5.284772e-03):3.145464e-02,27:2.383916e-01):2.736812e-02):2.602645e-02):1.714791e-02,30:7.015988e-02):4.911007e-02,33:5.570787e-02):5.071961e-01,((68:2.210353e-01,69:2.443945e-01):7.348014e-02,(70:2.298703e-01,67:1.158881e-01):5.945003e-02):8.121974e-01):6.757776e-01):2.177715e-01,((8:5.718786e-01,6:4.242732e-01):8.654536e-01,(((25:4.424694e-01,(37:4.855424e-01,36:7.656462e-01):1.654663e-01):3.187235e-01,(38:1.357587e-01,(41:2.655866e-01,(42:2.507174e-01,35:2.591898e-01):9.160928e-02):1.726301e-01):5.219806e-01):3.106485e-01,(((34:7.199592e-01,((50:2.687946e-01,51:2.099222e-01):5.397822e-02,52:2.405288e-01):9.604524e-01):2.856235e-01,(((((((21:9.764441e-02,9:2.701646e-01):1.370445e-01,13:1.380902e-01):5.078084e-01,((61:3.951319e-01,60:5.430098e-01):5.444386e-01,16:7.076101e-01):5.384490e-01):5.441858e-01,18:1.188971e+00):7.568715e-02,(12:8.218414e-01,26:8.372599e-01):1.024412e-01):7.737837e-02,((19:4.314316e-01,17:5.716572e-01):2.544910e-01,(10:9.162149e-01,((54:8.756684e-01,43:4.310534e-01):1.135786e-01,44:4.974342e-01):5.854304e-01):2.092896e-01):4.020532e-01):5.133047e-02,(11:6.733430e-01,(((15:1.390803e-01,14:1.666955e-01):1.021825e-01,24:9.058323e-01):4.883713e-02,20:2.312074e-01):7.234088e-01):1.749625e-01):3.032376e-01):1.539856e-02,((49:9.825576e-01,(53:7.997558e-01,(46:1.444542e-01,47:2.163387e-01):4.143496e-01):7.956332e-02):1.977794e-01,(48:2.104111e-01,45:2.120007e-01):4.357045e-01):8.956327e-01):2.738057e-01):1.346526e-01):1.613419e-01):3.672440e-01):9.459503e-01):1.888334e-01,7:6.029414e-01):3.265846e-01,23:9.281505e-02):6.824201e-02,22:4.658475e-02,1:7.455696e-02);
   tree gen.5652000 = [&U] (((7:5.270911e-01,(((39:1.120091e-02,2:5.177139e-02):2.113490e-01,40:2.028653e-01):2.983146e-01,((((6:3.735276e-01,8:4.600098e-01):1.069443e+00,(((34:7.970717e-01,(50:2.467127e-01,(51:3.670375e-01,52:1.303737e-01):8.692062e-02):1.528452e+00):3.618532e-01,((((19:7.223720e-01,17:7.131100e-01):2.350098e-01,(10:9.963108e-01,(54:5.694755e-01,(43:6.155362e-01,44:6.863490e-01):2.612833e-02):4.960418e-01):1.305066e-01):6.456443e-01,(((26:8.477124e-01,12:6.666654e-01):1.979119e-01,(((9:1.293257e-01,21:1.856157e-01):1.313710e-01,13:9.477813e-02):5.382571e-01,((60:4.686600e-01,61:4.631590e-01):3.506120e-01,16:6.929022e-01):5.502687e-01):2.728147e-01):1.277556e-01,18:9.992202e-01):1.103658e-01):2.570296e-02,11:7.974488e-01):1.534892e-01):2.374403e-02,((24:6.841905e-01,((15:9.561240e-02,14:1.509013e-01):1.495557e-01,20:2.427560e-01):2.234349e-01):3.266308e-01,((((47:2.112807e-01,46:1.360473e-01):4.378445e-01,53:7.707765e-01):1.940532e-01,(48:3.027483e-01,45:1.575518e-01):5.268185e-01):2.301690e-01,49:8.882979e-01):1.136188e+00):2.180674e-01):2.615056e-01):6.419575e-03,((((36:4.173483e-01,37:5.541719e-01):1.324286e-01,25:5.583936e-01):2.882294e-01,(38:4.487642e-02,((42:3.438451e-01,35:2.138410e-01):5.800344e-02,41:2.240326e-01):2.694758e-01):6.146398e-01):5.826595e-01,((3:4.715879e-01,(55:8.758966e-01,(4:7.971124e-03,5:8.727840e-02):6.358977e-01):5.284339e-01):3.581876e-01,(((70:1.145046e-01,67:2.036526e-01):6.066254e-02,(68:3.928251e-01,69:2.250723e-01):5.857446e-02):8.241781e-01,((30:4.949211e-02,(29:7.581238e-02,((28:3.727699e-02,32:7.274826e-03):9.599667e-02,(31:9.971622e-02,27:2.374922e-01):1.430036e-02):1.975278e-02):5.353034e-02):6.915012e-03,33:2.348243e-02):8.217779e-01):3.757362e-01):1.200573e-01):1.869563e-01):1.976225e-01,(62:6.690181e-01,(((56:1.505099e-02,57:2.360933e-02):8.335793e-03,(64:4.198311e-04,58:1.442391e-03):8.880324e-03):3.073167e-01,((63:6.067911e-02,66:4.059841e-02):9.458439e-02,(59:8.644801e-02,65:2.086788e-01):6.627885e-02):4.625611e-01):1.504093e-01):7.215073e-01):7.632429e-01):3.304541e-01):1.481296e-01,23:1.084997e-01):5.241932e-02,22:5.152536e-02,1:9.906521e-02);
   tree gen.5652500 = [&U] (((7:5.305640e-01,(((39:1.124863e-02,2:5.211251e-02):2.896352e-01,40:2.042020e-01):3.002801e-01,((((3:4.098413e-01,(55:8.816678e-01,(4:1.565979e-02,5:8.785347e-02):7.625597e-01):3.909046e-01):4.053824e-01,(((70:1.152591e-01,67:2.049944e-01):6.106224e-02,(68:3.954134e-01,69:2.265553e-01):5.896040e-02):6.265594e-01,((30:4.924519e-02,(29:7.631190e-02,((28:3.752260e-02,32:2.196078e-03):9.662918e-02,(31:6.507572e-02,27:2.390571e-01):4.740605e-03):1.844450e-02):1.260732e-02):6.786975e-03,33:2.363716e-02):8.271926e-01):5.107224e-01):1.208484e-01,((((36:4.200982e-01,37:5.578233e-01):1.224241e-01,25:5.940876e-01):3.737002e-01,(38:1.011165e-01,((42:3.461107e-01,35:1.743810e-01):9.765522e-02,41:2.255087e-01):2.712514e-01):6.186896e-01):5.864986e-01,((6:3.842504e-01,8:9.693519e-01):1.081655e+00,(((34:8.023235e-01,(50:2.596162e-01,(51:3.694559e-01,52:1.312327e-01):8.456730e-02):1.545072e+00):3.642374e-01,(((((19:7.876464e-01,17:4.087846e-01):2.358232e-01,10:1.002875e+00):6.067125e-02,(54:5.732277e-01,(43:6.195919e-01,44:6.908713e-01):1.913390e-01):4.993102e-01):3.956760e-01,((((9:1.301778e-01,21:1.402775e-01):1.322366e-01,13:3.110448e-02):5.418037e-01,((60:5.948493e-01,61:4.662107e-01):3.529221e-01,16:7.305874e-01):5.538944e-01):2.746122e-01,(18:1.059140e+00,(26:8.532980e-01,12:6.710580e-01):1.992159e-01):1.077986e-01):9.377311e-02):3.057058e-01,11:8.027031e-01):1.332117e-01):3.230117e-02,((24:6.886986e-01,((15:9.624239e-02,14:1.518956e-01):1.353169e-01,20:2.443555e-01):2.249071e-01):3.759434e-01,((((47:3.132066e-01,46:1.369437e-01):4.407294e-01,53:7.758551e-01):1.761272e-01,(48:3.047431e-01,45:2.560247e-01):4.420193e-01):2.800584e-01,49:8.941508e-01):1.143674e+00):1.815685e-01):4.639205e-01):6.189673e-03):1.881881e-01):1.989246e-01,(62:6.734263e-01,(((56:2.409081e-02,57:2.376489e-02):8.390717e-03,(64:2.526872e-03,58:9.892342e-04):5.248531e-03):3.093416e-01,((63:6.107892e-02,66:4.086591e-02):9.520760e-02,(59:5.751249e-02,65:2.100538e-01):6.671556e-02):4.656089e-01):1.514004e-01):7.262612e-01):6.535761e-01):3.326315e-01):4.060496e-01,23:1.092146e-01):5.276471e-02,22:5.186486e-02,1:9.041830e-02);
   tree gen.5653000 = [&U] ((23:6.804595e-02,(7:4.930012e-01,((((((55:7.865746e-01,(4:5.249555e-02,5:7.774837e-02):5.518306e-01):4.338166e-01,3:4.153268e-01):2.134103e-01,((((70:3.025845e-01,67:1.450708e-01):1.749781e-01,68:1.436360e-01):9.282916e-02,69:5.095681e-01):5.935316e-01,(((29:7.260677e-02,((32:1.908541e-02,28:9.476676e-03):1.320655e-01,(31:9.632938e-02,27:1.962202e-01):3.974533e-02):4.030419e-02):3.074933e-02,30:4.795124e-02):1.947465e-02,33:4.715503e-02):8.015167e-01):6.791678e-01):3.071469e-01,(((((47:1.059043e-01,46:2.661297e-01):2.859353e-01,53:6.145771e-01):2.796741e-01,(45:2.712666e-01,48:2.645791e-01):4.405416e-01):3.621307e-01,49:1.051278e+00):9.723829e-01,((((((35:2.237560e-01,42:3.760900e-01):7.462070e-02,41:2.603043e-01):1.648581e-01,38:8.968252e-02):4.546342e-01,(25:7.570461e-01,(36:5.021133e-01,37:3.348094e-01):1.295798e-01):4.552259e-01):4.663398e-01,(8:6.330733e-01,6:4.263281e-01):5.928562e-01):1.710882e-01,(((50:1.976489e-01,(52:1.181289e-01,51:1.908559e-01):2.330280e-02):1.131967e+00,34:1.015511e+00):3.139290e-01,(((((44:7.239204e-01,(43:4.434084e-01,54:5.150304e-01):9.798841e-02):9.522718e-01,(17:7.100946e-01,19:5.982207e-01):5.810164e-01):2.508610e-02,10:8.274333e-01):5.578184e-01,(18:8.689495e-01,((13:1.785817e-01,(21:7.904765e-02,9:2.173741e-01):7.258773e-02):3.671632e-01,(16:9.046901e-01,(60:4.888050e-01,61:4.533502e-01):3.298012e-01):5.394132e-01):3.092092e-01):1.332514e-01):1.153448e-01,(((24:6.786505e-01,(20:1.947143e-01,(15:8.519470e-02,14:1.451078e-01):1.283598e-01):9.980823e-02):7.080241e-01,(12:6.556860e-01,26:7.934320e-01):1.770753e-01):1.375438e-01,11:8.161351e-01):3.255129e-02):2.669050e-01):4.793949e-02):1.439289e-01):2.696241e-02):1.321445e-01,((((65:2.100332e-01,59:2.431106e-02):7.195489e-02,(63:7.834021e-02,66:2.222958e-02):9.880854e-02):3.214863e-01,((64:1.661952e-03,58:7.875431e-05):2.934125e-02,(56:1.077679e-02,57:3.059845e-02):8.354055e-03):3.885952e-01):2.145489e-01,62:5.690950e-01):1.095098e+00):8.144896e-01,((2:1.866770e-02,39:3.418982e-02):3.999603e-01,40:2.323504e-01):3.137178e-01):4.359793e-01):2.386042e-01):7.102431e-02,22:6.126991e-02,1:3.326014e-02);
   tree gen.5653500 = [&U] (((7:5.288308e-01,(((39:4.020941e-02,2:2.706808e-02):2.886891e-01,40:2.035349e-01):3.795181e-01,((((3:6.420648e-01,(55:8.787877e-01,(4:4.535069e-02,5:8.756648e-02):5.023844e-01):3.896277e-01):9.450409e-02,(((70:1.536428e-01,67:2.043248e-01):4.763894e-02,(68:1.654937e-01,69:2.258152e-01):4.202314e-02):3.365040e-01,(33:2.062658e-02,(30:6.751933e-02,(29:2.162665e-02,(((28:1.254228e-02,32:1.956056e-03):9.631353e-02,27:2.402043e-01):2.062721e-02,31:1.068488e-01):1.838424e-02):1.256614e-02):1.155639e-02):6.928670e-01):5.733632e-01):4.178906e-01,(((6:4.192821e-01,8:7.576710e-01):1.218180e+00,((34:7.997026e-01,(52:1.297704e-01,(51:3.758775e-01,50:2.587681e-01):8.476532e-02):1.702143e+00):3.152360e-01,(((((((19:8.725235e-01,17:3.871144e-01):1.724574e-01,10:9.995994e-01):9.913767e-02,(44:9.089233e-01,(43:4.357626e-01,54:1.182395e+00):4.263718e-01):1.033584e+00):2.954153e-01,((((9:1.625262e-01,21:1.117802e-01):1.079643e-01,13:3.100287e-02):5.141611e-01,((60:4.888373e-01,61:4.646877e-01):5.412750e-01,16:7.282008e-01):4.871642e-01):3.097066e-01,((26:6.822014e-01,12:6.688659e-01):2.814508e-01,18:8.324802e-01):9.581879e-03):9.346678e-02):1.661396e-01,11:8.000810e-01):1.385720e-02,(24:5.843926e-01,((15:1.476339e-01,14:1.513994e-01):1.619089e-01,20:2.435573e-01):2.308559e-01):6.278078e-01):1.883734e-01,((((47:1.732028e-01,46:1.400701e-01):4.392897e-01,53:9.251532e-01):1.653284e-01,(48:3.037476e-01,45:2.349180e-01):4.877202e-01):2.881662e-01,49:9.862497e-01):5.077624e-01):1.851873e-01):1.131785e-01):3.365645e-02,(((36:4.145823e-01,25:7.278813e-01):7.751441e-02,37:5.665206e-01):4.160340e-01,(38:1.007861e-01,((42:3.449801e-01,35:2.164396e-01):7.836454e-02,41:2.247720e-01):1.981542e-01):6.279876e-01):4.342947e-01):1.875734e-01):1.982748e-01,(62:6.712264e-01,(((56:2.129986e-02,57:2.368726e-02):8.363307e-03,(64:2.709112e-03,58:9.860027e-04):5.299799e-03):3.826424e-01,((63:1.080914e-01,66:4.577690e-02):7.533674e-02,(59:8.461538e-02,65:1.882288e-01):5.114134e-02):3.356822e-01):3.396834e-01):7.238888e-01):6.514410e-01):3.960607e-01):2.186817e-01,23:4.340505e-02):1.134642e-01,22:5.169543e-02,1:6.193173e-02);
   tree gen.5654000 = [&U] (((7:5.356933e-01,(((39:4.073120e-02,2:2.590969e-02):2.523542e-01,40:2.061761e-01):3.655408e-01,((((3:7.264643e-01,(55:8.901915e-01,(4:4.593919e-02,5:6.958319e-02):5.461220e-01):3.946838e-01):9.573045e-02,(((70:1.556366e-01,67:2.069762e-01):4.825714e-02,(68:1.676413e-01,69:2.000876e-01):4.770214e-02):4.144473e-01,(30:6.949601e-02,(33:2.165483e-02,(29:2.190730e-02,(((28:1.270504e-02,32:3.955550e-04):5.957086e-02,27:2.433213e-01):5.562803e-02,31:1.082354e-01):1.862281e-02):4.012683e-02):1.187423e-02):7.218198e-01):9.646558e-01):5.517381e-01,((((36:4.199622e-01,25:7.373269e-01):2.475193e-02,37:5.738722e-01):4.774610e-01,(38:1.020940e-01,((42:3.494568e-01,35:2.192483e-01):7.938146e-02,41:2.276889e-01):2.007256e-01):6.361368e-01):4.399304e-01,(((34:8.100801e-01,((51:3.689191e-01,52:1.276190e-01):9.060391e-02,50:2.617181e-01):1.724231e+00):3.193268e-01,(((24:5.919761e-01,((15:1.495498e-01,14:1.384796e-01):2.069012e-01,20:2.467179e-01):1.869930e-01):6.359547e-01,((((47:1.754504e-01,46:1.418877e-01):4.449902e-01,53:9.371587e-01):3.890439e-01,(48:3.076892e-01,45:2.379665e-01):6.237826e-01):3.023089e-01,49:9.990480e-01):7.716231e-01):2.396409e-01,(((((19:9.266743e-01,17:4.903152e-01):1.872798e-01,10:1.012571e+00):1.174500e-01,((43:5.994026e-01,44:9.149551e-01):5.023906e-02,54:1.148086e+00):1.046997e+00):2.992489e-01,((((9:1.646353e-01,21:1.017645e-01):1.093653e-01,13:2.013813e-01):3.122963e-01,((60:4.951809e-01,61:4.006433e-01):7.771055e-01,16:7.376505e-01):4.934860e-01):3.137256e-01,((26:6.910542e-01,12:6.775456e-01):2.851032e-01,18:8.432830e-01):9.706220e-03):2.309389e-01):6.070306e-02,11:1.087088e+00):2.250005e-01):1.247548e-01):1.146472e-01,(6:4.247230e-01,8:7.675031e-01):8.562796e-01):7.752634e-02):2.478594e-01):6.668092e-02,(62:4.667619e-01,(((56:1.481806e-02,57:2.399464e-02):1.822278e-02,(64:2.744267e-03,58:2.449334e-03):2.747727e-02):3.856218e-01,((63:1.094941e-01,66:4.637094e-02):7.631437e-02,(59:8.571342e-02,65:1.912972e-01):1.063399e-01):3.499924e-01):3.440913e-01):7.332825e-01):8.621733e-01):4.041916e-01):2.215195e-01,23:4.396831e-02):1.149366e-01,22:5.236627e-02,1:6.273540e-02);
   tree gen.5654500 = [&U] ((23:1.190704e-01,(7:5.136568e-01,((((((55:1.066173e+00,(4:5.469499e-02,5:5.060869e-02):5.136632e-01):3.280418e-01,3:4.327280e-01):1.946016e-01,(((68:1.434540e-01,69:5.377834e-01):8.561326e-02,(70:1.893050e-01,67:1.141525e-01):2.455472e-01):5.855671e-01,((33:7.286543e-02,30:3.751498e-03):4.479140e-02,(29:5.158587e-02,(27:1.787366e-01,(31:1.049576e-01,(32:5.311503e-03,28:2.348967e-02):1.117564e-01):4.302301e-03):4.751147e-02):1.072164e-02):6.302173e-01):1.116565e+00):2.643484e-01,(((((50:2.907427e-01,51:2.421036e-01):1.192771e-01,52:1.736248e-01):1.206218e+00,34:1.140144e+00):2.808395e-01,(((12:6.843858e-01,26:7.288298e-01):3.093600e-01,((24:7.070844e-01,(20:3.083657e-01,(15:1.748234e-01,14:1.511875e-01):7.049661e-02):1.731226e-01):5.265384e-01,11:9.045817e-01):4.181331e-01):1.417511e-01,((((17:7.398459e-01,19:6.045595e-01):2.666626e-01,10:7.801635e-01):1.835349e-02,((44:7.475947e-01,43:6.149975e-01):1.140635e-01,54:6.163029e-01):1.001267e+00):5.469656e-01,(18:9.318745e-01,((13:1.806946e-01,(21:8.235956e-02,9:1.251430e-01):1.598458e-01):6.047048e-01,(16:8.302843e-01,(60:6.579875e-01,61:6.148369e-01):5.370767e-01):4.408067e-01):1.866692e-01):3.478660e-01):1.596896e-01):2.603088e-01):8.534333e-02,((((((47:1.303604e-01,46:2.772799e-01):2.979153e-01,53:7.035709e-01):1.835809e-01,(45:3.583044e-01,48:1.606651e-01):4.589992e-01):1.003067e-01,49:1.095324e+00):1.011590e+00,((((35:2.331308e-01,42:3.457387e-01):1.294477e-01,41:1.459504e-01):2.167638e-01,38:1.539850e-01):4.736823e-01,(25:6.438231e-01,(36:4.542614e-01,37:5.477323e-01):1.435028e-01):4.929977e-01):5.592745e-01):1.199250e-01,(8:6.503141e-01,6:4.441903e-01):1.044888e+00):2.179316e-01):1.618432e-01):2.983092e-02,((((65:2.637694e-01,59:7.002241e-02):6.849640e-02,(63:1.040818e-01,66:6.756917e-02):1.264648e-01):3.349558e-01,((64:8.790763e-04,58:1.595092e-04):3.057058e-02,(56:3.200233e-02,57:1.981683e-02):7.364277e-03):3.814028e-01):3.418846e-01,62:5.929387e-01):1.140980e+00):8.486148e-01,((2:2.071923e-02,39:3.562229e-02):3.444543e-01,40:2.956328e-01):1.812773e-01):6.394327e-01):2.463991e-01):1.011470e-01,22:6.383698e-02,1:4.465373e-02);
   tree gen.5655000 = [&U] (22:6.726055e-02,(23:8.122624e-02,(7:3.673545e-01,(((39:3.183094e-02,2:3.135401e-02):3.895973e-01,40:1.738995e-01):6.606501e-01,(((((64:3.475906e-03,58:5.499826e-06):6.824335e-03,(57:4.284883e-02,56:2.697108e-02):2.426031e-02):2.647990e-01,((66:3.865590e-02,63:8.529992e-02):1.933987e-01,(65:3.136119e-01,59:6.011915e-02):2.133694e-02):2.386516e-01):1.797760e-01,62:6.257552e-01):8.116508e-01,(((((5:7.660111e-02,4:1.380821e-01):5.707594e-01,55:6.959421e-01):4.238775e-01,3:8.192772e-01):1.853927e-01,((33:4.156830e-03,((29:6.138985e-02,((27:2.256730e-01,(28:5.960717e-03,32:1.687677e-03):7.721181e-02):2.803615e-02,31:1.228243e-01):3.442864e-02):4.223763e-02,30:6.866975e-02):6.363920e-02):5.274612e-01,((68:3.642879e-01,69:3.016877e-01):4.727447e-02,(67:1.401636e-01,70:3.795706e-01):1.614397e-01):6.632722e-01):9.089044e-01):2.384223e-01,((((((48:2.863228e-01,45:3.185873e-01):5.871875e-01,((47:1.809841e-01,46:1.605144e-01):3.735388e-01,53:8.314787e-01):3.933719e-01):2.270722e-01,49:1.061752e+00):8.996173e-01,(34:6.605276e-01,((52:2.033803e-01,51:1.936185e-01):1.347526e-01,50:1.579835e-01):1.377607e+00):3.938241e-01):2.158251e-01,((((((43:6.297902e-01,54:7.159625e-01):2.414589e-01,44:5.576383e-01):6.020645e-01,(19:7.246510e-01,17:5.924854e-01):2.205326e-01):1.284150e-01,10:1.282931e+00):3.159718e-01,((26:7.768469e-01,12:7.736087e-01):3.356501e-01,(((16:6.303511e-01,(60:5.685513e-01,61:3.421305e-01):5.478628e-01):4.762047e-01,((9:1.635964e-01,21:1.130381e-01):1.536386e-01,13:2.010380e-01):5.890028e-01):3.500470e-01,18:8.978625e-01):1.119368e-01):1.119950e-01):1.110314e-01,((24:6.852391e-01,(20:3.078385e-01,(14:1.707660e-01,15:9.069483e-02):1.114898e-01):1.268985e-01):5.409861e-01,11:7.822636e-01):2.828913e-01):4.033813e-01):1.339929e-01,((((36:4.756532e-01,37:5.078200e-01):1.505389e-01,25:6.033566e-01):3.655851e-01,(38:1.054939e-01,((42:2.593884e-01,35:2.673105e-01):2.156513e-01,41:1.175290e-01):2.781315e-01):1.043757e+00):3.901030e-01,(6:4.357363e-01,8:7.282521e-01):5.394310e-01):2.430877e-01):2.711071e-01):5.121815e-02):9.290437e-01):2.386618e-01):2.696520e-01):1.295295e-01,1:8.872490e-02);
   tree gen.5655500 = [&U] ((23:9.872615e-02,(7:5.652220e-01,((((((65:2.620861e-01,59:4.342247e-02):9.332304e-02,(63:5.268327e-02,66:5.079734e-02):1.391604e-01):3.685815e-01,((64:1.096286e-03,58:1.114606e-02):2.002792e-02,(57:2.354027e-02,56:9.352817e-03):1.829631e-02):4.067998e-01):4.270181e-01,62:6.555894e-01):1.297196e+00,(((((((35:2.565345e-01,42:3.175618e-01):1.734544e-01,41:1.130764e-01):1.591545e-01,38:1.694434e-01):9.691026e-01,(25:7.084555e-01,(36:4.998640e-01,37:6.027183e-01):1.579088e-01):1.869553e-01):4.989475e-01,(((((47:2.667161e-01,46:1.835043e-01):2.884472e-01,53:9.276878e-01):1.442208e-01,(45:3.774250e-01,48:1.923023e-01):6.100470e-01):2.998415e-01,49:1.205281e+00):1.283568e+00,(8:7.155981e-01,6:4.867765e-01):5.904468e-01):1.131810e-01):1.298747e-01,((((51:2.664080e-01,52:1.910548e-01):6.797241e-02,50:2.710029e-01):1.186226e+00,34:1.254601e+00):2.653737e-01,((18:1.025424e+00,((13:5.061117e-02,(21:1.083451e-01,9:2.300936e-01):1.328435e-01):6.184943e-01,(16:9.136353e-01,(60:6.139980e-01,61:2.981140e-01):1.048362e+00):3.820948e-01):5.873206e-01):7.591333e-02,((((17:7.824609e-01,19:6.652503e-01):5.157954e-01,10:1.421219e+00):9.346484e-02,(44:8.226446e-01,(54:6.781726e-01,43:6.384749e-01):4.861240e-02):8.492161e-01):2.837850e-01,(((12:1.180892e+00,26:8.019959e-01):3.693808e-01,(24:8.544377e-01,(20:3.393221e-01,(15:1.165460e-01,14:1.663649e-01):7.757366e-02):3.113955e-01):5.536794e-01):4.140409e-02,11:9.953912e-01):1.176008e-01):2.226933e-01):3.371093e-01):8.416000e-02):2.236228e-01,(((55:1.173204e+00,(4:5.072084e-02,5:5.568922e-02):7.384481e-01):3.609734e-01,3:4.781974e-01):2.141373e-01,(((68:1.111145e-01,69:4.236400e-01):1.041259e-01,(70:5.883993e-01,67:1.256121e-01):2.403777e-01):7.144617e-01,(29:3.638922e-02,((33:7.848775e-02,30:1.046519e-01):4.273578e-02,((27:1.966797e-01,(32:3.654770e-03,28:3.050724e-03):1.134914e-01):1.303591e-02,31:1.154941e-01):2.273803e-02):1.201949e-02):6.744552e-01):1.228655e+00):2.463861e-01):7.943258e-02):8.235994e-01,((2:5.697484e-02,39:1.877219e-02):3.685746e-01,40:1.597850e-01):4.997574e-01):4.464583e-01):2.521793e-01):1.218607e-01,22:4.924890e-02,1:7.216220e-02);
   tree gen.5656000 = [&U] (((7:4.324202e-01,(((39:4.807388e-02,2:2.719688e-03):2.862255e-01,40:1.872016e-01):2.458524e-01,((((3:6.253797e-01,(55:7.768713e-01,(4:1.767400e-02,5:7.498981e-02):7.895750e-01):4.145012e-01):1.555176e-01,(((70:2.129432e-01,67:2.140236e-01):1.600198e-01,(69:3.391857e-01,68:9.765901e-02):8.322441e-02):4.759473e-01,(((29:3.472375e-02,((28:1.850984e-03,32:4.023433e-04):1.119317e-01,(27:2.766987e-01,31:1.023233e-01):3.132241e-04):5.313606e-02):3.137126e-02,30:4.842510e-02):5.740345e-02,33:2.976378e-02):6.814508e-01):6.985264e-01):2.660902e-01,(((6:4.169892e-01,8:6.976857e-01):7.783124e-01,((((((((44:5.650253e-01,54:1.069545e+00):3.980099e-02,43:8.132501e-01):6.785738e-01,(19:7.104909e-01,17:5.796924e-01):4.485090e-01):2.701506e-02,10:9.500857e-01):3.833242e-01,(((((9:1.494837e-01,21:7.548504e-02):2.108771e-01,13:1.174586e-01):3.791386e-01,((60:4.976917e-01,61:3.952238e-01):7.110955e-01,16:6.129570e-01):2.790617e-01):5.411523e-01,(26:5.952704e-01,12:6.299400e-01):2.136063e-01):9.719326e-02,18:1.178284e+00):6.837477e-02):9.322302e-02,11:8.570011e-01):2.278788e-01,((((((47:1.593036e-01,46:1.517396e-01):4.016585e-01,53:8.509112e-01):2.296473e-01,(48:2.485638e-01,45:2.153557e-01):2.469064e-01):1.941814e-01,49:1.012159e+00):6.408437e-01,34:7.355278e-01):8.920093e-02,(24:4.877863e-01,((15:1.160374e-01,14:1.257352e-01):9.977278e-02,20:3.324958e-01):1.171541e-01):7.151467e-01):5.264327e-02):1.922504e-01,(52:1.087841e-01,(50:3.267514e-01,51:2.769867e-01):7.283400e-02):1.396062e+00):1.942320e-01):3.451182e-02,((25:6.694701e-01,(37:5.271932e-01,36:3.888555e-01):7.462262e-02):3.392494e-01,(38:9.269823e-02,((42:3.703001e-01,35:2.268881e-01):4.256439e-02,41:1.532947e-01):2.219976e-01):5.574885e-01):5.089931e-01):1.049154e-01):3.892899e-01,(62:3.509936e-01,(((56:6.114977e-03,57:4.843200e-02):1.825593e-02,(64:6.270004e-03,58:4.133021e-03):6.891798e-03):3.501327e-01,((63:9.201889e-02,66:4.322941e-02):1.209576e-01,(59:7.782514e-02,65:2.062258e-01):6.833092e-02):3.106392e-01):2.582230e-01):6.344592e-01):1.008776e+00):3.719867e-01):2.698308e-01,23:1.014600e-01):8.574231e-02,22:5.836256e-02,1:5.696182e-02);
   tree gen.5656500 = [&U] ((23:5.555630e-02,(7:5.423171e-01,((((((65:2.514654e-01,59:8.403172e-02):3.511039e-02,(63:5.054835e-02,66:4.545660e-02):1.218740e-01):4.294874e-01,((64:2.825509e-04,58:1.038930e-03):3.008347e-02,(57:4.114288e-03,56:2.749335e-02):3.836158e-02):4.019502e-01):3.212428e-01,62:6.290225e-01):5.631069e-01,((((55:1.249438e+00,(4:4.866544e-02,5:4.605959e-02):6.787000e-01):3.189039e-01,3:5.429659e-01):9.734818e-02,(((68:4.961046e-01,69:3.295309e-01):1.960050e-02,(70:3.466794e-01,67:1.855845e-01):1.494294e-01):6.548256e-01,(33:1.720469e-02,((29:2.626923e-02,((27:1.677231e-01,(32:1.692501e-03,28:7.182774e-03):1.611380e-01):1.555576e-03,31:1.108139e-01):2.472361e-02):2.618787e-02,30:1.004110e-01):1.239774e-02):6.763140e-01):6.930755e-01):2.601523e-01,((((((35:2.767693e-01,42:3.063473e-01):1.710496e-01,41:1.829772e-01):2.742913e-01,38:2.324428e-01):8.868926e-01,(25:6.797463e-01,(36:5.908621e-01,37:5.782939e-01):1.515098e-01):3.414009e-01):3.711829e-01,((8:6.607299e-01,6:4.670505e-01):5.701703e-01,((((47:2.559078e-01,46:2.299257e-01):2.614694e-01,53:8.900944e-01):2.337149e-01,49:1.156439e+00):1.174864e-01,(45:2.769593e-01,48:3.631620e-01):5.896784e-01):1.231553e+00):7.044718e-02):3.584316e-01,(((52:1.810467e-01,(50:3.771477e-01,51:2.751071e-01):5.075137e-02):1.286938e+00,34:1.203760e+00):4.247514e-01,(18:9.609492e-01,((((13:7.619295e-02,(21:1.039545e-01,9:1.992910e-01):1.648194e-01):5.609421e-01,(16:9.882812e-01,(60:5.891165e-01,61:2.860333e-01):1.005878e+00):4.492980e-01):5.382388e-01,(12:8.477097e-01,26:7.694960e-01):1.768270e-01):1.703515e-01,(((24:8.198127e-01,(20:3.255715e-01,(15:1.065301e-01,14:1.596232e-01):1.455090e-01):1.033565e-01):7.567805e-01,11:9.550543e-01):2.502915e-01,((17:7.507526e-01,19:6.382919e-01):7.426539e-01,((43:4.806814e-01,(54:6.262805e-01,44:7.765583e-01):3.783401e-01):8.405856e-01,10:1.203449e+00):8.623753e-02):1.417118e-01):2.085821e-02):1.174934e-01):1.721720e-01):2.238881e-01):1.175996e-01):2.377570e-01):7.902240e-01,((2:5.466600e-02,39:1.801147e-02):2.837661e-01,40:1.677991e-01):4.795053e-01):4.191337e-01):2.419600e-01):1.452377e-01,22:6.753394e-02,1:7.108670e-02);
   tree gen.5657000 = [&U] (((7:5.258911e-01,((((3:5.797887e-01,((4:2.557609e-02,5:1.011432e-01):3.576991e-01,55:1.062957e+00):2.854938e-01):3.943335e-01,(((33:5.378851e-02,30:2.218554e-02):1.505709e-02,((27:2.393572e-01,((28:3.446036e-03,32:1.620087e-03):8.738135e-02,31:6.869048e-02):4.710369e-02):4.380034e-02,29:4.271125e-02):4.795654e-03):6.349643e-01,((69:3.253928e-01,68:1.919975e-01):6.873732e-03,(70:1.939454e-01,67:1.717269e-01):1.398711e-01):4.560654e-01):1.135609e+00):2.404526e-01,(((((66:4.806371e-02,63:7.131092e-02):1.284193e-01,(65:2.042339e-01,59:1.042818e-01):6.632733e-02):2.581167e-01,(64:2.886071e-03,(58:1.352167e-02,(57:5.499728e-02,56:3.183798e-02):2.209442e-02):4.168544e-03):3.980114e-01):3.551733e-01,62:3.766877e-01):6.812369e-01,(((((41:1.542236e-01,(35:2.438496e-01,42:3.092176e-01):1.521153e-01):4.427593e-01,38:1.630901e-01):7.351250e-01,(25:6.649771e-01,(36:5.363370e-01,37:4.807099e-01):1.719503e-01):1.786084e-01):5.440099e-01,(((((45:2.609179e-01,48:2.118849e-01):4.333635e-01,((46:1.246774e-01,47:3.001508e-01):4.548887e-01,53:8.476625e-01):8.624857e-02):3.236989e-01,49:1.127224e+00):1.067585e+00,((20:3.092920e-01,((14:1.659541e-01,15:1.368719e-01):1.557560e-01,24:6.781089e-01):5.804320e-04):8.129206e-01,((11:7.708757e-01,((10:1.083542e+00,((44:8.018074e-01,43:9.574738e-01):9.927167e-02,54:6.381410e-01):6.488395e-01):1.656045e-02,(17:5.129868e-01,19:6.719616e-01):2.647797e-01):6.455335e-01):7.601605e-02,((18:1.010904e+00,((16:6.280275e-01,(60:6.703675e-01,61:4.240281e-01):7.476345e-01):3.919925e-01,(13:1.376983e-01,(9:2.443116e-01,21:1.138958e-01):1.721937e-01):2.144267e-01):3.887250e-01):1.833242e-02,(26:8.875570e-01,12:8.141358e-01):3.180761e-01):1.069085e-01):2.193228e-01):1.090508e-01):1.131710e-01,(8:7.871473e-01,6:6.120903e-01):9.249079e-01):1.922990e-01):5.229410e-02,(34:1.138712e+00,(50:1.034644e-01,(51:1.962741e-01,52:2.816937e-01):1.750821e-01):1.667423e+00):7.343447e-02):4.428189e-01):7.260069e-02):9.703723e-01,((39:5.979791e-02,2:6.328882e-03):3.516785e-01,40:3.176683e-01):1.794644e-01):5.130834e-01):2.170555e-01,23:9.766123e-02):5.229750e-02,22:3.832289e-02,1:8.417069e-02);
   tree gen.5657500 = [&U] (22:4.776176e-02,(23:2.870945e-02,(7:7.192021e-01,(((39:1.912759e-02,2:1.757525e-02):3.679865e-01,40:2.353962e-01):1.911322e-01,(((((64:1.337627e-02,58:1.211007e-05):1.888354e-02,(57:3.982851e-02,56:1.549868e-02):2.234521e-02):2.897268e-01,((66:3.329226e-02,63:7.095043e-02):1.136917e-01,(65:2.367138e-01,59:7.917495e-02):2.622104e-02):4.351255e-01):2.349294e-01,62:5.381131e-01):8.880584e-01,(((((5:4.796781e-02,4:5.535117e-02):5.558898e-01,55:1.239406e+00):2.584585e-01,3:6.341653e-01):3.314911e-01,((((30:3.839759e-02,33:3.010769e-02):6.664415e-02,((27:1.731355e-01,(28:2.637174e-02,32:1.561357e-03):1.132077e-01):4.735583e-02,31:7.872857e-02):7.560528e-02):9.090554e-04,29:3.310074e-02):6.550901e-01,((68:5.087025e-02,69:4.487471e-01):1.052209e-01,(67:3.997581e-01,70:1.016509e-01):2.212803e-01):7.167231e-01):7.903455e-01):1.613885e-01,(((((((48:3.407113e-01,45:2.784728e-01):6.756607e-01,((47:1.980217e-01,46:1.644748e-01):2.101133e-01,53:9.097528e-01):3.352240e-01):3.395357e-01,49:1.030069e+00):1.304991e+00,(34:1.120815e+00,((51:2.118454e-01,52:2.700649e-01):1.868541e-01,50:1.096884e-01):1.501193e+00):2.052934e-01):2.613406e-01,(((((26:8.284171e-01,12:9.282211e-01):3.303451e-01,((16:9.458833e-01,(60:7.603562e-01,61:3.743381e-01):5.994377e-01):4.128999e-01,((9:2.496909e-01,21:1.105011e-01):1.681019e-01,13:1.016556e-01):6.444506e-01):1.795240e-01):2.016318e-01,18:1.392922e+00):1.501548e-01,((24:6.984073e-01,(20:3.271935e-01,(14:1.891657e-01,15:1.278714e-01):8.205070e-02):1.146809e-01):6.962981e-01,11:1.136817e+00):1.430181e-01):2.415945e-01,(((43:8.472982e-01,(44:5.182985e-01,54:6.821461e-01):1.786248e-01):5.902387e-01,10:9.806029e-01):2.790280e-01,(19:7.738363e-01,17:6.482610e-01):1.924704e-01):3.109037e-01):2.475449e-01):2.283005e-01,((25:4.015422e-01,(36:4.382384e-01,37:7.981922e-01):1.654603e-01):3.242124e-01,(38:3.191552e-02,((42:3.217102e-01,35:2.615493e-01):1.221158e-01,41:2.636195e-01):3.485013e-01):1.193836e+00):2.503653e-01):6.330958e-02,(6:4.767558e-01,8:8.449034e-01):1.636912e+00):2.008964e-01):5.241945e-01):9.872846e-01):4.124399e-01):2.822530e-01):2.187046e-01,1:9.917839e-02);
   tree gen.5658000 = [&U] (((7:5.153918e-01,(((39:3.581602e-02,2:4.119002e-02):2.989796e-01,40:2.231213e-01):2.930259e-01,(((((((((19:8.468181e-01,17:7.885140e-01):4.763888e-01,((54:6.117095e-01,(44:6.449814e-01,43:9.692945e-01):9.683499e-02):7.970285e-01,10:1.066767e+00):2.261673e-01):2.293069e-01,((((9:2.177975e-01,21:1.341484e-01):1.392700e-01,13:1.899551e-01):4.687488e-01,((60:5.931875e-01,61:4.710583e-01):5.263193e-01,16:7.712929e-01):2.474353e-01):3.056371e-01,18:1.358439e+00):3.952177e-02):2.311590e-01,(26:6.375816e-01,12:1.057234e+00):2.545925e-01):2.770750e-01,11:1.021440e+00):1.471612e-01,(24:4.804358e-01,((15:1.441421e-01,14:1.159477e-01):1.623494e-01,20:2.811081e-01):1.817567e-01):7.119617e-01):1.687286e-01,(((((47:8.504840e-02,46:1.795554e-01):2.418192e-01,53:8.275628e-01):3.521104e-01,(48:2.529562e-01,45:2.127525e-01):3.597308e-01):1.297820e-01,49:9.266448e-01):5.934296e-01,34:1.153182e+00):1.939170e-01):3.859315e-01,(((52:9.671959e-02,(50:3.894477e-01,51:4.155049e-01):1.873798e-01):1.663935e+00,(((37:6.653475e-01,36:4.634681e-01):8.216836e-02,25:7.979263e-01):4.651623e-01,(38:1.189238e-01,((42:2.274094e-01,35:2.800337e-01):1.679604e-01,41:1.827085e-01):2.814942e-01):7.619023e-01):5.863037e-01):1.284491e-01,((6:4.984295e-01,8:8.094340e-01):1.194624e+00,((3:7.453760e-01,(55:1.230488e+00,(4:7.773637e-02,5:2.791142e-02):8.388762e-01):2.535118e-01):1.102492e-01,((69:1.838654e-01,(68:2.037518e-01,(70:4.157128e-01,67:1.449579e-01):2.597727e-01):6.798713e-02):6.713279e-01,(29:1.095403e-02,((27:3.437285e-01,(31:1.076525e-01,(28:7.962311e-04,32:2.207891e-03):1.409411e-01):1.038104e-03):5.066482e-02,(30:8.957219e-02,33:3.547477e-02):2.089075e-02):7.256571e-02):8.741045e-01):8.010737e-01):5.217491e-01):1.757838e-01):1.390227e-01):2.919691e-01,(62:5.507018e-01,(((56:3.498701e-02,57:3.870488e-02):3.938560e-02,(64:3.104472e-03,58:5.094907e-03):6.845990e-03):4.151678e-01,((63:1.096752e-01,66:2.737561e-02):7.454283e-02,(59:1.091985e-01,65:2.204116e-01):3.941991e-02):5.564162e-01):2.158638e-01):7.399879e-01):6.566519e-01):5.001098e-01):2.395778e-01,23:1.209279e-01):1.232352e-01,22:4.671051e-02,1:4.256864e-02);
   tree gen.5658500 = [&U] (((7:4.853519e-01,(((39:3.372846e-02,2:3.878923e-02):4.007596e-01,40:2.101166e-01):2.759467e-01,(((52:1.216079e-01,(50:3.667484e-01,51:3.912869e-01):1.764582e-01):1.788668e+00,(((((25:7.580269e-01,(37:4.393733e-01,36:4.478041e-01):6.749987e-02):4.357119e-01,(38:1.123402e-01,((42:2.510402e-01,35:2.637118e-01):1.165613e-01,41:1.720592e-01):2.650872e-01):5.989405e-01):5.109418e-01,(6:4.693782e-01,8:7.622556e-01):1.124995e+00):1.298504e-01,((11:1.004780e+00,(((((((9:2.051030e-01,21:1.263294e-01):1.311525e-01,13:1.788835e-01):4.414275e-01,((60:5.586131e-01,61:4.436023e-01):6.677985e-01,16:7.263376e-01):2.330134e-01):2.878229e-01,18:1.303321e+00):5.794051e-02,((19:7.974607e-01,17:7.425549e-01):4.486222e-01,((54:5.760556e-01,(44:6.784356e-01,43:9.127985e-01):2.084678e-01):7.505732e-01,10:1.004590e+00):2.000621e-02):3.847867e-01):9.302969e-02,(26:6.004198e-01,12:9.956125e-01):3.227654e-02):2.596622e-01,(24:6.305658e-01,((15:1.357406e-01,14:1.091896e-01):6.207991e-02,20:2.647235e-01):9.356728e-02):5.979936e-01):3.071200e-02):1.588941e-01,(((((47:1.602515e-01,46:1.690899e-01):2.277246e-01,53:7.793278e-01):3.315874e-01,(48:2.382124e-01,45:2.003521e-01):3.387637e-01):1.222176e-01,49:8.726347e-01):5.588412e-01,34:1.439287e+00):1.826144e-01):1.258861e-01):1.051981e-01,((3:7.019312e-01,(55:1.158768e+00,(4:7.320545e-02,5:2.628459e-02):7.899817e-01):2.387357e-01):1.038233e-01,(((69:1.731487e-01,68:1.586746e-01):1.175740e-01,(70:3.914827e-01,67:1.365089e-01):7.457574e-02):6.296326e-01,(33:3.340710e-02,((29:1.031556e-02,(((28:5.419771e-03,32:1.602581e-02):1.076339e-01,27:2.154075e-01):5.411141e-03,31:1.013779e-01):3.596804e-02):6.884990e-02,30:8.378917e-02):1.922171e-02):8.231567e-01):7.543826e-01):5.491018e-01):1.244187e-01):1.800214e-01,(62:5.186038e-01,(((56:3.416435e-02,57:2.363720e-02):5.065945e-02,(64:6.036716e-03,58:2.860420e-04):7.683859e-03):3.909695e-01,((63:5.488074e-02,66:4.351145e-02):1.219860e-01,(59:9.255339e-02,65:2.075648e-01):2.611054e-02):4.644545e-01):1.477810e-01):6.968572e-01):7.909046e-01):4.709606e-01):2.268415e-01,23:1.367419e-01):1.130859e-01,22:9.169172e-02,1:4.008749e-02);
   tree gen.5659000 = [&U] ((23:4.811849e-02,(7:5.744644e-01,((((((65:2.024006e-01,59:6.031945e-02):5.855703e-02,(63:1.155087e-01,66:3.748765e-02):7.184211e-02):2.200568e-01,((64:1.624505e-03,58:1.179124e-02):2.081420e-02,(57:4.188640e-02,56:2.511922e-02):1.995192e-02):3.672406e-01):2.861386e-01,62:5.747045e-01):6.278552e-01,((((55:1.115768e+00,(4:8.841091e-02,5:3.231931e-02):7.173442e-01):4.375397e-01,3:5.792451e-01):4.542656e-01,(((69:3.079095e-01,68:1.629336e-01):7.329581e-02,(70:3.604133e-01,67:1.818411e-01):1.754702e-01):1.009358e+00,(((29:4.751224e-02,((27:1.565431e-01,31:1.295758e-01):1.463597e-02,(32:6.777217e-03,28:2.531072e-03):7.650373e-02):3.388929e-02):2.669583e-02,33:5.270362e-02):4.255026e-02,30:2.400656e-03):8.567871e-01):8.940537e-01):3.265235e-02,(((51:2.332192e-01,(52:1.576805e-01,50:2.802303e-01):1.099677e-02):1.193703e+00,34:1.191358e+00):4.007441e-01,(((8:5.568175e-01,6:6.400265e-01):8.412022e-01,(((((47:2.079008e-01,46:2.028940e-01):3.997391e-01,53:6.371859e-01):1.769878e-01,(45:3.035023e-01,48:2.819648e-01):4.151635e-01):2.830036e-01,49:1.297876e+00):1.100490e+00,((((35:2.528694e-01,42:2.771533e-01):1.534170e-01,41:2.235683e-01):9.872957e-02,38:2.353362e-01):8.103067e-01,(25:6.352685e-01,(36:5.665965e-01,37:3.689428e-01):2.315593e-01):1.881757e-01):8.872341e-02):4.095913e-01):4.736529e-02,(((((13:2.622214e-02,(21:9.510240e-02,9:1.643933e-01):1.736828e-01):5.040249e-01,(16:9.818274e-01,(60:5.382445e-01,61:4.476528e-01):7.464701e-01):2.897182e-01):4.896045e-01,(18:8.722537e-01,(12:7.745074e-01,26:7.421824e-01):3.570050e-01):3.792340e-02):5.463557e-02,((24:8.104782e-01,(20:1.664833e-01,(15:1.414255e-01,14:1.555148e-01):1.459458e-01):8.734642e-02):6.557725e-01,11:7.777288e-01):2.110213e-01):5.776902e-02,((17:6.922291e-01,19:5.831734e-01):3.995947e-01,(10:6.992966e-01,(54:5.609260e-01,(44:7.066843e-01,43:7.647938e-01):7.827602e-02):9.166762e-01):2.489922e-01):3.706870e-01):4.084412e-01):8.928996e-03):2.009202e-01):2.031623e-01):8.990662e-01,((2:1.415142e-02,39:1.388680e-02):3.523086e-01,40:1.484608e-01):3.457132e-01):2.480550e-01):1.899907e-01):1.784209e-01,22:6.201744e-02,1:6.888124e-02);
   tree gen.5659500 = [&U] ((23:4.979102e-02,(7:5.944320e-01,((((((65:2.094358e-01,59:6.241607e-02):6.059239e-02,(63:1.195236e-01,66:5.270836e-02):7.169281e-02):2.768864e-01,((64:1.680971e-03,58:1.220109e-02):2.153767e-02,(57:4.334232e-02,56:2.599233e-02):9.338371e-03):3.800054e-01):2.013950e-01,62:5.946804e-01):6.496786e-01,((((55:1.154551e+00,(4:9.148395e-02,5:1.070138e-02):7.422781e-01):4.527480e-01,3:7.273768e-01):4.416141e-01,((69:3.183918e-01,(68:1.739928e-01,(70:3.729408e-01,67:1.881616e-01):1.637918e-01):7.253221e-02):1.038972e+00,(((29:4.646604e-02,((27:1.619843e-01,31:6.328824e-02):5.454805e-02,(32:3.161926e-02,28:6.854487e-03):9.711112e-02):3.506724e-02):2.045616e-02,33:5.453553e-02):4.293261e-02,30:2.484100e-03):8.865678e-01):9.251298e-01):1.792908e-01,((((8:5.761717e-01,6:6.689059e-01):8.704413e-01,(((((47:2.151271e-01,46:1.288763e-01):4.379651e-01,53:6.593336e-01):2.593803e-01,(45:2.280560e-01,48:2.917656e-01):4.295940e-01):5.685189e-02,49:1.342989e+00):8.584648e-01,((((35:2.616588e-01,42:2.867868e-01):1.331474e-01,41:2.813859e-01):1.021365e-01,38:2.163486e-01):1.004520e+00,(25:8.086899e-01,(36:5.862906e-01,37:4.316805e-01):1.760006e-01):2.608229e-01):3.889085e-02):4.150664e-01):2.473191e-01,(((51:2.365234e-01,50:2.899707e-01):9.490194e-02,52:1.514176e-01):1.198501e+00,34:1.232768e+00):4.061868e-01):8.922821e-03,(((24:8.386493e-01,(20:1.722700e-01,(15:1.429598e-01,14:1.609203e-01):1.574848e-01):8.868851e-02):6.665235e-01,11:8.047616e-01):3.063252e-01,(((10:1.068522e+00,((17:7.001044e-01,19:6.034437e-01):2.014248e-01,(54:5.804230e-01,(44:7.096107e-01,43:7.913770e-01):2.367383e-01):6.494267e-01):1.284252e-01):3.679807e-01,(12:8.014282e-01,26:1.050165e+00):3.206033e-01):4.223256e-02,(((13:2.713358e-02,(21:9.840803e-02,9:1.701073e-01):1.797198e-01):5.215441e-01,(16:9.333448e-01,(60:5.569531e-01,61:5.660175e-01):7.101793e-01):2.700913e-01):5.196072e-01,18:9.427659e-01):5.653462e-02):5.803439e-02):4.226380e-01):2.516034e-01):4.163607e-01):9.303165e-01,((2:1.464330e-02,39:1.436948e-02):3.645543e-01,40:9.131563e-02):3.577297e-01):3.111591e-01):1.965945e-01):1.846226e-01,22:6.417308e-02,1:7.127546e-02);
   tree gen.5660000 = [&U] (22:2.353299e-02,(23:4.368727e-02,(7:8.654341e-01,(((39:1.809206e-02,2:5.822291e-02):4.464390e-01,40:2.082345e-01):5.337881e-01,(((((64:3.246390e-03,58:2.930652e-03):6.123633e-02,(57:1.913930e-02,56:3.173848e-02):1.189147e-02):3.416673e-01,((66:3.201994e-02,63:1.021114e-01):1.517886e-01,(65:2.398834e-01,59:9.242922e-02):4.082617e-02):4.150136e-01):1.286988e-01,62:9.081898e-01):8.767654e-01,(((((5:5.003741e-02,4:5.464730e-02):5.606267e-01,55:9.284624e-01):3.073301e-01,3:6.983156e-01):2.353952e-01,(((30:5.330099e-02,(29:2.065417e-02,(((28:2.200907e-03,32:3.973635e-03):5.702325e-02,27:2.293814e-01):2.766727e-02,31:1.088291e-01):3.533689e-02):4.879393e-02):6.894513e-03,33:4.102207e-02):1.029179e+00,((69:5.539849e-01,68:2.955121e-02):1.460967e-01,(67:1.756164e-01,70:1.590398e-01):1.902839e-01):1.059954e+00):6.273299e-01):9.774395e-01,((((25:5.596397e-01,(36:4.326656e-01,37:6.237066e-01):1.168103e-01):2.046888e-01,(38:1.384289e-01,((42:4.230374e-01,35:2.528012e-01):1.177729e-01,41:2.602672e-01):3.440696e-01):1.164038e+00):3.063934e-01,(6:4.853991e-01,8:9.328720e-01):1.509328e+00):7.048884e-02,((((48:3.363787e-01,45:2.354066e-01):4.111526e-01,((47:2.697498e-01,46:1.531373e-01):5.195002e-01,53:8.981839e-01):3.161903e-01):1.970396e-01,49:1.545906e+00):8.284715e-01,(((((24:6.895260e-01,(20:2.705526e-01,(14:2.016910e-01,15:1.485803e-01):1.635721e-01):1.849270e-01):9.621965e-01,(26:7.709559e-01,12:6.595905e-01):3.429423e-01):2.070487e-03,11:1.148859e+00):2.171061e-01,((((16:8.570091e-01,(60:5.927799e-01,61:4.510500e-01):8.229240e-01):3.300034e-01,((9:1.175308e-01,21:1.420200e-01):1.740650e-01,13:1.067652e-01):3.805972e-01):3.198445e-01,18:9.706012e-01):1.884961e-01,(((19:9.944633e-01,17:6.400174e-01):1.224865e-01,(44:6.573634e-01,(54:6.995772e-01,43:8.328777e-01):9.145512e-02):9.907070e-01):1.285327e-01,10:9.502496e-01):3.299258e-01):1.116777e-01):1.760772e-01,(34:1.098315e+00,(52:1.651944e-01,(51:3.161990e-01,50:3.497470e-01):5.008994e-02):1.206944e+00):2.566625e-01):7.422650e-02):1.072266e-01):1.379669e-01):5.591906e-01):5.288249e-01):4.764913e-01):8.859669e-02):1.648021e-01,1:7.281266e-02);
   tree gen.5660500 = [&U] (22:2.238891e-02,(23:6.014792e-02,(7:8.233602e-01,(((39:1.721250e-02,2:5.539235e-02):4.293738e-01,40:1.313982e-01):4.507065e-01,((((57:2.994384e-02,((64:7.675275e-04,58:2.788176e-03):3.865528e-02,56:1.720080e-02):8.835134e-03):3.204002e-01,((66:3.046327e-02,63:9.714720e-02):1.444092e-01,(65:2.282212e-01,59:8.793569e-02):5.843469e-02):3.243778e-01):2.086781e-01,62:8.640373e-01):8.341407e-01,(((((5:4.760480e-02,4:5.199057e-02):5.333713e-01,55:8.833243e-01):3.591090e-01,3:6.643663e-01):1.667713e-01,((30:5.070972e-02,(33:3.902774e-02,(29:5.062264e-02,(27:2.182298e-01,(31:9.738140e-02,(28:1.096955e-02,32:3.780453e-03):5.425102e-02):2.461563e-02):3.242725e-02):2.838359e-02):4.848039e-02):8.437929e-01,((69:5.270524e-01,68:1.830515e-01):4.742976e-02,(67:2.213278e-01,70:2.282625e-01):1.022187e-01):1.008424e+00):8.215294e-01):9.299204e-01,((((25:5.324323e-01,(36:4.116311e-01,37:4.026214e-01):1.111314e-01):1.534163e-01,(38:1.460632e-01,((42:3.691705e-01,35:2.397573e-01):1.642997e-01,41:2.476141e-01):3.273423e-01):1.107447e+00):7.441022e-01,(6:4.618010e-01,8:8.875195e-01):1.435951e+00):3.503192e-02,(((((24:6.560041e-01,(20:2.573994e-01,(14:1.918856e-01,15:1.413569e-01):1.556199e-01):1.808357e-01):8.397225e-01,11:8.637388e-01):1.780677e-01,(26:7.334751e-01,12:6.275239e-01):3.483490e-01):8.845963e-02,(((16:7.127486e-01,(60:5.639614e-01,61:4.291218e-01):3.931436e-01):3.144742e-01,((9:1.118169e-01,21:1.351155e-01):1.656027e-01,13:1.015747e-01):3.620941e-01):5.282235e-01,(18:9.234145e-01,((44:6.254051e-01,(54:6.655666e-01,43:7.368706e-01):2.517047e-02):8.448887e-01,((19:9.461166e-01,17:6.089024e-01):1.663571e-01,10:9.040524e-01):8.070661e-02):3.138861e-01):1.844063e-01):7.333750e-02):1.675171e-01,((34:1.044920e+00,((50:3.420591e-01,51:3.152595e-01):4.821410e-02,52:1.511018e-01):1.503984e+00):2.328427e-01,(((48:3.200253e-01,45:1.118267e-01):4.596220e-01,((47:2.301328e-01,46:1.456924e-01):2.579843e-01,53:8.212191e-01):2.852352e-01):1.665238e-01,49:1.470751e+00):7.260003e-01):1.551568e-01):1.020136e-01):1.312596e-01):1.638585e-01):9.023472e-01):4.533262e-01):9.395410e-02):1.214657e-01,1:7.586135e-02);
   tree gen.5661000 = [&U] ((23:8.137170e-02,(7:6.528895e-01,((((((65:2.583603e-01,59:7.132077e-02):6.655115e-02,(63:6.542729e-02,66:5.789179e-02):1.408910e-01):3.843688e-01,((64:1.633041e-03,58:9.726301e-03):1.681148e-02,(57:1.693425e-02,56:3.424021e-02):1.749885e-02):3.804468e-01):4.032909e-01,62:6.531624e-01):7.135691e-01,((((8:6.420301e-01,6:4.806033e-01):9.564679e-01,((((35:2.869239e-01,42:3.419604e-01):1.070192e-01,41:2.325765e-01):2.857738e-01,38:6.090457e-02):1.103584e+00,(25:7.244526e-01,(36:4.870376e-01,37:5.722461e-01):1.222927e-01):2.746772e-01):1.863181e-01):2.357057e-01,((((((10:8.399629e-01,(54:4.458116e-01,(44:7.402189e-01,43:6.520751e-01):1.664791e-01):9.870480e-01):1.395415e-01,(17:9.261528e-01,19:7.888806e-01):3.459029e-01):3.837255e-01,(((24:7.799524e-01,(20:4.514034e-01,(15:5.349252e-02,14:2.111943e-01):1.134731e-01):1.185824e-01):7.320706e-01,11:8.839033e-01):1.225506e-01,(12:1.053530e+00,26:8.809138e-01):2.720994e-01):1.198836e-01):9.323599e-02,(18:9.202479e-01,((13:1.646226e-01,(21:1.080856e-01,9:2.920212e-01):6.758723e-02):4.034261e-01,(16:1.025132e+00,(60:6.117249e-01,61:3.545137e-01):4.027357e-01):3.489255e-01):4.470040e-01):3.845198e-01):1.918254e-01,((52:2.751263e-01,(51:2.648933e-01,50:3.105096e-01):2.203406e-02):1.591453e+00,34:1.354001e+00):4.304193e-01):3.917858e-02,(49:8.860936e-01,(((47:2.499861e-01,46:1.717703e-01):4.201085e-01,53:7.241736e-01):2.227831e-01,(45:2.504834e-01,48:3.204583e-01):3.920376e-01):3.727686e-01):1.120212e+00):1.861209e-01):1.617988e-01,(((55:1.035872e+00,(4:1.004806e-01,5:1.449262e-02):8.152751e-01):3.572416e-01,3:7.989083e-01):2.211947e-01,((68:2.127549e-01,(69:3.571673e-01,(70:3.432309e-01,67:2.066658e-01):4.894659e-01):3.461209e-02):1.346502e+00,(((29:2.955852e-02,((32:8.007216e-03,28:7.960437e-03):7.251022e-02,(31:7.233236e-02,27:1.945322e-01):2.269436e-02):3.978397e-02):3.257311e-02,33:5.459800e-02):3.746087e-02,30:1.814379e-03):9.742546e-01):7.177571e-01):3.799546e-01):1.875174e-01):1.021806e+00,((2:4.664551e-02,39:1.578260e-02):4.301960e-01,40:2.607900e-01):5.612589e-01):4.159615e-01):2.159279e-01):1.596383e-01,22:7.491664e-02,1:3.483850e-02);
   tree gen.5661500 = [&U] (22:2.903239e-02,((7:7.052096e-01,((40:1.666960e-01,(2:2.752273e-02,39:2.619097e-02):3.849725e-01):3.797373e-01,((((34:6.702719e-01,((50:3.162928e-01,51:3.280286e-01):6.274822e-02,52:1.290969e-01):1.503891e+00):3.169470e-01,(((((41:2.451341e-01,(42:2.175793e-01,35:3.212038e-01):9.337952e-02):2.849973e-01,38:1.031249e-01):1.025983e+00,((36:5.914494e-01,37:4.598240e-01):1.654672e-01,25:6.299834e-01):2.203251e-01):5.901093e-01,(8:8.907818e-01,6:4.356935e-01):1.329396e+00):5.557491e-02,((((((13:1.659130e-01,(9:1.377155e-01,21:1.422578e-01):1.068824e-01):4.674472e-01,((60:4.053288e-01,61:6.245728e-01):9.262150e-01,16:8.528205e-01):5.895643e-01):4.062171e-01,(18:9.851404e-01,((((44:6.042731e-01,54:1.119153e+00):4.284308e-02,43:7.962543e-01):9.490516e-01,10:1.091086e+00):1.935491e-01,(17:6.531147e-01,19:6.465092e-01):2.850170e-01):3.084496e-01):2.208150e-01):3.321555e-01,(26:1.175207e+00,12:8.857042e-01):1.325141e-01):2.505913e-01,(((20:3.525337e-01,(14:3.313655e-01,15:1.282880e-01):6.842424e-02):1.858121e-01,24:8.130983e-01):6.736340e-01,11:8.090270e-01):1.940608e-01):1.882754e-01,(((46:1.140007e-01,47:2.964101e-01):3.817167e-01,53:7.561522e-01):2.836484e-01,((48:6.548027e-01,45:6.930898e-02):6.049247e-01,49:1.146579e+00):6.021114e-02):1.015934e+00):1.884594e-01):2.241068e-02):4.467319e-01,(((70:3.522688e-01,((68:1.998102e-01,69:3.059282e-01):1.902272e-02,67:2.129125e-01):9.207468e-03):9.242836e-01,((((32:4.314962e-03,28:6.813900e-04):1.057793e-01,27:1.714277e-01):4.474142e-03,31:1.277195e-01):3.276697e-02,(29:4.170942e-02,(30:1.217846e-02,33:5.553885e-02):2.168764e-02):4.799295e-02):1.028702e+00):4.732910e-01,((55:1.169747e+00,(5:6.449477e-02,4:4.072679e-02):7.849596e-01):6.486147e-01,3:4.678105e-01):3.134629e-01):4.498193e-01):3.963583e-01,(62:5.944629e-01,(((66:5.822169e-02,63:1.135081e-01):1.252303e-01,(65:2.617030e-01,59:2.940773e-02):6.286150e-02):3.584853e-01,((64:1.501987e-03,58:7.444482e-03):1.930967e-02,(56:4.504208e-02,57:3.395053e-02):2.566274e-02):3.510359e-01):1.986949e-01):9.186138e-01):1.073289e+00):4.942535e-01):2.012757e-01,23:1.415378e-01):1.439172e-01,1:4.728011e-02);
   tree gen.5662000 = [&U] ((23:1.562566e-01,(7:6.206375e-01,((((((65:2.479271e-01,59:6.844067e-02):6.386366e-02,(63:9.292704e-02,66:5.555398e-02):1.352015e-01):3.688471e-01,((64:7.773646e-03,58:7.848319e-03):2.804349e-02,(57:1.953569e-02,56:4.096852e-02):1.025537e-02):3.650835e-01):2.186724e-01,62:5.689059e-01):7.078879e-01,(((((52:2.565458e-01,50:2.198504e-01):3.292576e-03,51:2.570953e-01):1.527186e+00,34:1.324153e+00):3.819340e-01,(((((10:8.060433e-01,(54:6.037725e-01,(44:6.455472e-01,43:6.388671e-01):3.752719e-01):9.244451e-01):1.339065e-01,(17:8.887526e-01,19:7.570238e-01):3.319345e-01):5.087431e-01,(((24:8.052716e-01,(20:4.331746e-01,(15:1.597774e-01,14:1.377097e-01):2.163927e-01):9.139104e-02):5.129578e-01,11:1.032495e+00):1.194524e-01,(12:1.010986e+00,26:8.453405e-01):2.611114e-01):3.274796e-02):6.429042e-02,(18:9.237024e-01,((13:1.579747e-01,(21:1.247421e-01,9:1.585732e-01):1.705659e-01):5.169494e-01,(16:5.794949e-01,(60:6.685547e-01,61:4.451595e-01):8.615513e-01):3.348351e-01):4.289530e-01):1.496851e-01):1.840791e-01,((((((35:2.753372e-01,42:3.281512e-01):1.026975e-01,41:2.396550e-01):2.742336e-01,38:5.844510e-02):8.412133e-01,((25:6.812966e-01,36:4.673698e-01):1.191437e-01,37:5.491375e-01):3.552750e-01):5.103723e-01,(49:8.503111e-01,(((47:2.398910e-01,46:1.648339e-01):4.031436e-01,53:6.949298e-01):4.535062e-02,(45:2.403683e-01,48:2.176335e-01):3.762062e-01):3.189354e-01):6.751190e-01):1.159980e-01,(8:7.190084e-01,6:6.811767e-01):7.736860e-01):1.507077e-01):1.450769e-02):2.278561e-01,(((55:9.940410e-01,(4:9.913729e-02,5:1.390738e-02):7.823524e-01):2.220937e-01,3:6.574078e-01):3.887142e-01,((68:2.141218e-01,((70:4.539090e-01,67:1.983201e-01):2.834063e-01,69:3.427441e-01):2.322101e-02):4.985768e-01,(((29:2.836488e-02,(31:1.576979e-01,(27:1.983424e-01,(32:4.946033e-03,28:8.838209e-03):7.524808e-02):2.023054e-02):3.716877e-02):5.981760e-02,33:5.239321e-02):4.614697e-02,30:1.356310e-02):9.349119e-01):6.887724e-01):2.824967e-01):3.617691e-01):8.543488e-01,((2:1.943430e-02,39:2.559486e-02):4.128236e-01,40:1.289156e-01):5.385940e-01):2.370618e-01):2.238035e-01):7.118204e-02,22:4.887535e-02,1:4.455958e-02);
   tree gen.5662500 = [&U] ((23:1.615692e-01,(7:6.417389e-01,((((((65:2.563566e-01,59:1.010984e-01):7.142611e-02,(63:8.876012e-02,66:2.980591e-02):1.728070e-01):3.263458e-01,((64:4.846192e-03,58:8.115160e-03):3.486069e-02,(57:2.019989e-02,56:4.046164e-02):3.292862e-02):4.620680e-01):1.711291e-01,62:5.882485e-01):1.196129e+00,((((((52:2.652683e-01,50:2.253314e-01):3.577974e-03,51:2.658364e-01):1.579110e+00,34:8.953707e-01):1.615388e-01,((((((35:2.846986e-01,42:3.393083e-01):1.561122e-01,41:2.478032e-01):2.835575e-01,38:6.043222e-02):8.698143e-01,((36:6.174687e-01,37:7.676809e-01):8.153204e-02,25:7.044605e-01):4.544651e-01):4.332743e-01,(49:7.720770e-01,(((47:2.501150e-01,46:1.704382e-01):4.052062e-01,53:5.438463e-01):3.619221e-01,(45:2.485407e-01,48:2.250330e-01):3.889971e-01):1.665413e-01):8.459856e-01):1.517259e-02,(8:6.004242e-01,6:7.043365e-01):9.117476e-01):2.369383e-01):2.041500e-02,((11:1.067599e+00,(((24:8.326506e-01,(20:3.776364e-01,(15:1.652098e-01,14:2.019000e-01):7.436137e-02):1.653909e-01):7.395657e-01,(12:1.045359e+00,26:8.740818e-01):1.639035e-01):1.279872e-01,(10:1.029905e+00,((17:7.086224e-01,19:7.868958e-01):2.086714e-01,((43:1.052315e+00,54:1.072116e+00):5.777244e-02,44:6.674956e-01):1.001582e+00):1.487910e-01):3.789711e-01):1.484407e-01):6.647628e-02,(((13:1.633458e-01,(21:1.400473e-01,9:1.597687e-01):8.462731e-02):5.345255e-01,(16:5.991976e-01,(60:6.912853e-01,61:5.840304e-01):7.493719e-01):3.462194e-01):4.435372e-01,18:8.009584e-01):1.547744e-01):1.903377e-01):2.900535e-01,(((55:1.027838e+00,(4:1.025079e-01,5:7.744159e-02):8.089521e-01):4.307353e-01,3:6.797594e-01):1.998748e-01,((68:1.435952e-01,((70:2.292880e-01,67:2.050630e-01):3.859684e-01,69:3.543973e-01):3.402067e-02):5.155282e-01,(((29:3.226656e-02,(31:1.630595e-01,(27:1.993997e-01,(32:6.623753e-03,28:7.549576e-03):7.780649e-02):2.364420e-02):7.782766e-02):4.080762e-02,33:5.417456e-02):3.636299e-02,30:1.402424e-02):9.666986e-01):7.121905e-01):2.921015e-01):3.424712e-01):8.833964e-01,((2:7.126696e-02,39:5.110957e-03):4.222457e-01,40:1.332987e-01):5.569060e-01):2.451218e-01):2.352155e-01):7.360220e-02,22:5.053710e-02,1:1.032635e-01);
   tree gen.5663000 = [&U] ((23:3.922497e-02,(7:5.383760e-01,((((((65:1.845778e-01,59:9.391897e-02):6.635385e-02,(63:8.245690e-02,66:2.768927e-02):1.605352e-01):3.031707e-01,(58:2.832231e-03,(64:4.502044e-03,(57:4.585667e-02,56:3.224497e-02):5.453385e-02):5.585158e-03):4.292547e-01):1.589765e-01,62:5.464746e-01):1.111187e+00,((((((52:2.464305e-01,51:2.469583e-01):2.537810e-02,50:2.093297e-01):1.466971e+00,34:1.030750e+00):1.500673e-01,((11:9.503370e-01,(((13:1.517460e-01,(21:1.301020e-01,9:1.484229e-01):9.925677e-02):4.965667e-01,(16:4.722267e-01,(60:6.421944e-01,61:5.427943e-01):6.961560e-01):4.542558e-01):1.967809e-01,18:7.440791e-01):3.126548e-01):5.953422e-02,(((24:7.735207e-01,(20:3.508190e-01,(15:1.570392e-01,14:1.875622e-01):1.268694e-01):1.536458e-01):6.870462e-01,(12:9.711239e-01,26:7.444200e-01):2.511605e-01):1.145486e-01,(10:1.009166e+00,((17:7.103453e-01,19:7.310151e-01):1.773195e-01,((54:7.894460e-01,44:6.200940e-01):6.352544e-02,43:7.221537e-01):9.304552e-01):1.382247e-01):3.520588e-01):2.384167e-01):2.596453e-01):1.355263e-01,((49:1.252344e+00,(((47:2.258589e-01,46:1.898174e-01):2.775762e-01,53:5.491213e-01):2.592791e-01,(45:2.308908e-01,48:2.090525e-01):3.613728e-01):1.855021e-01):7.859088e-01,(((((35:2.644810e-01,42:3.152126e-01):1.453744e-01,41:1.610970e-01):2.634209e-01,38:5.614068e-02):8.080452e-01,((36:5.246702e-01,25:5.655947e-01):1.658638e-01,37:7.131648e-01):3.695800e-01):5.135726e-01,(8:5.374787e-01,6:6.543187e-01):8.683609e-01):1.308885e-02):2.446108e-01):1.147519e-01,(((55:9.548472e-01,(4:9.522842e-02,5:7.194214e-02):6.697402e-01):3.392727e-01,3:5.255580e-01):3.027888e-01,(((68:1.333980e-01,69:3.292301e-01):3.075596e-02,(70:2.130053e-01,67:2.292335e-01):1.381681e-01):5.514901e-01,(((29:2.159739e-02,(31:8.698734e-02,(27:1.852395e-01,(32:4.355703e-03,28:7.013450e-03):7.228114e-02):3.435664e-02):4.884819e-02):8.459243e-02,33:4.462029e-02):1.396232e-02,30:1.758009e-02):8.694173e-01):5.448534e-01):2.713582e-01):3.181509e-01):8.206628e-01,((2:6.620600e-02,39:2.472531e-02):3.922604e-01,40:1.451975e-01):5.173578e-01):2.277147e-01):2.185119e-01):1.286771e-01,22:4.694825e-02,1:1.032734e-01);
   tree gen.5663500 = [&U] (((7:7.065989e-01,(((((33:2.280108e-02,(((27:2.870757e-01,(31:5.469001e-02,(28:9.011816e-03,32:4.258110e-03):1.022274e-01):2.393950e-03):2.169591e-02,29:6.103767e-02):2.661483e-02,30:1.883306e-02):3.942470e-02):5.333238e-01,((70:3.182485e-01,67:3.235479e-01):2.073466e-01,(68:2.603542e-01,69:2.831914e-01):7.974316e-02):9.524129e-01):1.026007e+00,(3:4.795984e-01,((4:3.427039e-02,5:8.941302e-02):7.278320e-01,55:1.050345e+00):4.794592e-01):2.506789e-01):2.660208e-01,(((((66:3.749832e-02,63:6.267844e-02):8.575107e-02,(65:2.792002e-01,59:6.894389e-02):1.272402e-01):4.568417e-01,((57:1.638819e-02,56:9.021367e-03):2.927779e-02,(64:6.123154e-03,58:5.314728e-03):1.180721e-02):4.965224e-01):2.482395e-01,62:4.679607e-01):7.779460e-01,(((((51:2.795929e-01,(52:3.251813e-01,50:3.122564e-01):1.993073e-02):1.222162e+00,34:8.860645e-01):2.271407e-01,(((((46:2.198919e-01,47:1.662813e-01):2.469217e-01,53:8.894974e-01):2.275712e-01,(45:3.059841e-01,48:1.856857e-01):4.652635e-01):2.846285e-01,49:1.273434e+00):8.989975e-01,(18:1.105357e+00,((((10:1.190486e+00,((44:8.133483e-01,43:7.325870e-01):5.848865e-02,54:4.461197e-01):8.358984e-01):1.885724e-01,(17:5.126438e-01,19:6.926986e-01):4.616182e-01):4.541917e-01,((11:1.001619e+00,(24:6.415440e-01,((14:1.648509e-01,15:1.034677e-01):1.283381e-01,20:2.783847e-01):1.945201e-01):4.558536e-01):1.181518e-01,(26:8.142461e-01,12:8.319481e-01):2.832729e-01):2.364828e-01):1.438601e-01,((16:7.587214e-01,(60:5.460228e-01,61:4.534109e-01):9.665632e-01):4.597341e-01,(13:1.150030e-01,(9:9.939724e-02,21:1.474704e-01):9.858712e-02):6.595871e-01):2.785480e-01):1.318532e-01):2.375239e-01):1.251556e-01):9.609728e-02,(((41:1.759722e-01,(42:3.722170e-01,35:2.817141e-01):7.687236e-02):3.875255e-01,38:4.392183e-02):8.300339e-01,(25:5.665470e-01,(36:5.119894e-01,37:5.009616e-01):2.154189e-01):7.140595e-01):2.641423e-01):3.318992e-01,(8:8.357221e-01,6:3.593848e-01):9.921604e-01):4.253826e-01):2.063380e-02):1.014251e+00,((39:1.102822e-02,2:6.642182e-02):4.351491e-01,40:2.496741e-01):3.095981e-01):5.491701e-01):2.381200e-01,23:9.183789e-02):1.325937e-01,22:1.024763e-01,1:3.518463e-02);
   tree gen.5664000 = [&U] (22:4.140056e-02,(23:3.747144e-02,((((39:9.214003e-03,2:2.914838e-02):2.321965e-01,40:1.830727e-01):4.044910e-01,(((((((41:2.211042e-01,(42:3.114300e-01,35:2.960509e-01):3.314223e-02):1.989207e-01,38:1.832316e-01):5.403817e-01,(25:4.877047e-01,(36:3.923123e-01,37:4.926263e-01):1.791856e-01):3.126095e-01):8.564440e-01,((49:1.159481e+00,((53:4.488522e-01,(47:1.703107e-01,46:1.688186e-01):4.472322e-01):2.273701e-01,(45:2.150179e-01,48:2.520182e-01):3.918431e-01):1.968153e-01):7.880776e-01,((((51:2.181779e-01,52:1.325078e-01):2.426599e-02,50:2.751382e-01):1.236826e+00,34:1.040757e+00):3.972884e-01,(((((19:8.725007e-01,17:5.383313e-01):4.553248e-01,10:1.197231e+00):1.610527e-02,((43:4.966196e-01,54:6.968760e-01):3.060013e-01,44:4.234760e-01):9.557505e-01):4.903125e-01,((18:7.896958e-01,(((61:4.245783e-01,60:4.865099e-01):3.993423e-01,16:8.789647e-01):4.622425e-01,(21:9.169057e-02,(13:2.406939e-01,9:2.097208e-01):4.913893e-03):3.684986e-01):3.785042e-01):1.126187e-01,11:8.282464e-01):1.882698e-01):4.160826e-02,((12:1.089188e+00,26:7.550616e-01):1.232299e-01,((20:2.747684e-01,(14:1.501552e-01,15:1.048818e-01):1.192610e-01):1.347988e-01,24:7.536800e-01):8.475716e-01):1.711888e-01):2.468833e-01):1.624518e-02):2.155752e-01):3.936155e-03,(8:7.776010e-01,6:5.843168e-01):1.455250e+00):2.956996e-01,((((30:7.145382e-02,(29:4.174020e-02,((27:2.086672e-01,31:8.454888e-02):1.904565e-02,(32:8.034593e-03,28:1.654704e-02):9.732733e-02):2.718402e-02):2.861204e-03):5.678596e-02,33:1.181973e-02):7.702203e-01,((67:1.913304e-01,70:2.413876e-01):1.458953e-01,(68:6.645253e-02,69:3.220012e-01):1.240942e-01):1.094198e+00):6.304848e-01,((55:1.201029e+00,(4:5.668319e-02,5:5.028562e-02):5.126784e-01):4.814561e-01,3:6.242738e-01):2.460723e-01):3.402537e-01):1.513162e-01,(62:5.737021e-01,(((58:1.199725e-03,64:4.198591e-03):1.644936e-03,(57:6.100351e-02,56:1.242979e-02):3.922347e-02):2.751305e-01,((59:7.826702e-02,65:2.772275e-01):5.267283e-02,(63:1.009215e-01,66:3.219332e-02):1.065829e-01):2.139166e-01):1.551326e-01):1.368574e+00):6.392009e-01):2.771945e-01,7:7.434947e-01):2.635986e-01):1.983718e-01,1:1.160896e-01);
   tree gen.5664500 = [&U] (22:5.984495e-02,((7:6.317930e-01,((40:1.409371e-01,(2:2.620631e-02,39:1.884379e-02):4.142081e-01):2.168689e-01,(((((((67:2.817974e-01,70:1.696058e-01):3.013094e-01,(68:3.886213e-01,69:2.818286e-01):1.000577e-01):5.023792e-01,((30:8.332192e-02,33:5.332364e-02):3.153740e-02,((31:4.145101e-02,(27:2.768994e-01,(32:1.051148e-03,28:3.767412e-04):7.724680e-02):2.291284e-02):2.620945e-02,29:9.654828e-02):7.873687e-03):7.868858e-01):5.171917e-01,((55:1.113798e+00,(5:8.887120e-02,4:1.672656e-02):7.621902e-01):2.871673e-01,3:6.045453e-01):2.768061e-01):6.076844e-01,((((41:2.334093e-01,(42:3.664642e-01,35:3.071485e-01):2.297451e-01):2.009950e-01,38:1.995172e-01):9.129460e-01,((36:4.974055e-01,37:6.802455e-01):1.827805e-01,25:4.336356e-01):8.508259e-02):5.984589e-01,(((((((44:6.095388e-01,43:8.288912e-01):1.197306e-01,54:8.585431e-01):7.293373e-01,(10:1.038899e+00,(17:7.414264e-01,19:7.047189e-01):4.254245e-01):3.690191e-01):2.881481e-01,18:9.148327e-01):1.177706e-01,((13:1.599713e-01,(9:2.390644e-01,21:1.350745e-01):1.325415e-01):4.771565e-01,((60:5.766131e-01,61:3.129034e-01):4.772646e-01,16:6.825314e-01):5.661617e-01):2.924078e-01):3.852398e-01,((26:7.710084e-01,12:9.363619e-01):1.506081e-01,(11:7.944985e-01,((20:2.264260e-01,(14:2.372923e-01,15:1.221519e-01):1.798281e-01):2.181377e-01,24:7.023748e-01):4.220800e-01):2.481968e-01):4.897788e-02):1.094002e-01,(((((46:3.017764e-01,47:2.147476e-01):5.120424e-01,53:7.199853e-01):1.966247e-01,(48:3.362261e-01,45:2.873235e-01):4.304312e-01):2.242072e-01,49:1.060583e+00):7.253219e-01,(34:1.003127e+00,((51:3.268005e-01,50:3.651754e-01):4.419607e-02,52:1.397300e-01):1.459788e+00):1.914829e-01):1.123313e-01):1.936216e-01):6.199776e-02):1.638207e-01,(8:7.666100e-01,6:6.380625e-01):1.045401e+00):2.020637e-01,(62:4.537743e-01,(((66:4.381791e-02,63:8.487635e-02):7.525075e-02,(65:1.625010e-01,59:6.604319e-02):7.651345e-02):4.176794e-01,((64:9.088500e-04,58:3.502470e-06):2.022099e-02,(57:2.389054e-02,56:9.824738e-03):6.335098e-03):3.525430e-01):2.267871e-01):8.304910e-01):8.751354e-01):2.614503e-01):1.673122e-01,23:8.843484e-02):1.151219e-01,1:4.999650e-02);
   tree gen.5665000 = [&U] (22:5.738245e-02,((7:6.212003e-01,((40:1.385741e-01,(2:2.576694e-02,39:1.852785e-02):5.298853e-01):2.132329e-01,(((((((67:2.770728e-01,70:1.667990e-01):1.698992e-01,(68:3.821056e-01,69:2.760375e-01):1.855465e-02):4.939563e-01,((30:8.519122e-02,((31:4.061351e-02,(27:2.722569e-01,(32:6.452348e-03,28:1.244515e-03):7.816305e-02):2.475751e-02):7.691347e-02,29:4.428529e-02):2.685453e-02):1.126462e-02,33:8.452666e-02):7.384615e-01):7.701413e-01,((55:1.095124e+00,(5:1.216802e-01,4:2.831784e-02):7.494112e-01):2.499227e-01,3:5.944094e-01):6.108840e-01):3.823114e-01,((((41:1.892561e-01,(42:4.338094e-01,35:1.961882e-01):1.233826e-01):1.976251e-01,38:1.961721e-01):8.976395e-01,((36:4.050487e-01,37:7.887882e-01):1.122233e-01,25:5.968166e-01):1.084488e-01):5.884251e-01,(((((((44:6.086244e-01,(43:8.035164e-01,54:8.441487e-01):1.138705e-01):6.633753e-01,10:1.021481e+00):3.507634e-01,(17:9.769644e-01,19:6.929035e-01):4.443101e-01):2.833170e-01,18:8.994945e-01):1.513049e-01,((13:1.572892e-01,(9:2.350562e-01,21:1.328098e-01):1.303193e-01):4.691565e-01,((60:5.669455e-01,61:3.076573e-01):4.692627e-01,16:6.710880e-01):5.566693e-01):2.875053e-01):3.787809e-01,((26:7.580816e-01,12:9.206628e-01):1.480830e-01,(11:7.811779e-01,((20:2.226297e-01,(14:2.333138e-01,15:1.201039e-01):1.768131e-01):2.144804e-01,24:6.905987e-01):4.150034e-01):1.371472e-01):3.571564e-02):2.016783e-01,(((((46:3.133901e-01,47:2.111471e-01):3.473093e-01,53:7.079139e-01):3.183252e-01,(48:3.305889e-01,45:2.825062e-01):4.232145e-01):1.145188e-01,49:1.042801e+00):7.131611e-01,(34:9.863088e-01,((52:1.370592e-01,50:3.734755e-01):7.482170e-03,51:3.219957e-01):1.112705e+00):1.853834e-01):6.767948e-02):1.542348e-01):8.616029e-02):1.112396e-01,(8:8.679468e-01,6:5.162704e-01):1.228543e+00):1.986759e-01,(62:4.461662e-01,(((66:2.528432e-02,63:7.462685e-02):8.572954e-02,(65:1.597765e-01,59:5.597776e-02):4.196737e-02):3.921148e-01,((64:8.936121e-04,58:2.225197e-06):1.229650e-02,(57:2.131368e-02,56:1.086689e-02):9.066114e-03):3.234476e-01):2.666996e-01):8.165669e-01):8.604628e-01):2.958025e-01):2.248551e-01,23:3.572670e-02):1.596518e-01,1:4.857668e-02);
   tree gen.5665500 = [&U] (22:6.707380e-02,((7:7.261151e-01,((40:1.619780e-01,(2:1.118443e-02,39:2.165703e-02):6.193779e-01):2.911211e-01,((((((67:3.238677e-01,70:1.949697e-01):1.985935e-01,(68:4.466396e-01,69:3.226576e-01):2.168835e-02):6.785331e-01,(30:5.759307e-02,(((31:4.398609e-02,(27:1.586217e-01,(32:1.430216e-03,28:6.668295e-03):6.028383e-02):2.893882e-02):8.990342e-02,29:2.198523e-02):3.440220e-02,33:9.904173e-02):1.000379e-03):8.631805e-01):8.885385e-01,((55:1.280080e+00,(5:1.341916e-01,4:2.278033e-02):5.874817e-01):2.921322e-01,3:6.947995e-01):1.706363e-01):5.986757e-01,(((((41:2.212196e-01,(42:5.070756e-01,35:2.478020e-01):1.442208e-01):2.469655e-01,38:2.293037e-01):1.049242e+00,((36:4.734575e-01,25:7.880578e-01):7.187567e-02,37:9.220070e-01):2.003537e-01):6.878045e-01,((((((((44:7.114153e-01,(43:5.469313e-01,54:8.401596e-01):1.331021e-01):7.754130e-01,10:1.193999e+00):4.100040e-01,(17:1.076552e+00,19:8.099283e-01):3.772242e-01):3.210705e-01,18:1.051411e+00):1.433490e-01,((13:1.838539e-01,(9:2.389904e-01,21:1.625628e-01):1.275694e-01):5.483925e-01,((60:6.626972e-01,61:3.596176e-01):5.485167e-01,16:7.671209e-01):6.235606e-01):5.519622e-01):1.535581e-01,(26:9.141123e-01,12:1.052928e+00):1.506565e-01):4.220200e-02,(11:1.281202e+00,((20:2.602297e-01,(14:2.727183e-01,15:1.403883e-01):7.725659e-02):2.507040e-01,24:8.072342e-01):4.850935e-01):2.822437e-01):1.885756e-01,(((((46:2.265548e-01,47:2.468079e-01):5.470290e-01,53:8.274738e-01):4.200699e-01,(48:3.864222e-01,45:3.302188e-01):5.350205e-01):2.822078e-01,49:1.218921e+00):6.232756e-01,(34:1.003774e+00,(52:1.602072e-01,(50:4.365519e-01,51:3.759142e-01):5.428448e-02):1.322990e+00):3.449997e-01):2.824210e-01):1.802836e-01):5.607156e-02,(8:9.821202e-01,6:6.034635e-01):1.460042e+00):1.304990e-01):2.322304e-01,(62:5.913292e-01,(((66:2.955460e-02,63:1.265560e-01):1.002084e-01,(65:1.867612e-01,59:6.543187e-02):4.905526e-02):4.583392e-01,((64:2.560834e-03,58:1.336152e-06):1.437326e-02,(57:1.731104e-02,56:1.276849e-02):3.390319e-03):2.984303e-01):3.117426e-01):5.625288e-01):1.005787e+00):3.457607e-01):2.628310e-01,23:4.346591e-02):1.866155e-01,1:5.678081e-02);
   tree gen.5666000 = [&U] ((23:8.995183e-02,(7:6.936142e-01,((((((65:1.842631e-01,59:6.117793e-02):6.540881e-02,(63:6.475786e-02,66:1.630975e-02):1.363211e-01):3.341650e-01,((64:6.121796e-03,58:2.136661e-03):1.941214e-03,(57:3.530792e-02,56:2.881461e-02):5.393879e-02):3.714287e-01):3.825393e-01,62:4.081100e-01):8.129963e-01,((((55:1.029173e+00,(4:9.506606e-02,5:3.436318e-02):8.723093e-01):5.822584e-01,3:5.246619e-01):2.420606e-01,(((68:1.825086e-01,(70:1.911557e-01,67:2.530493e-01):1.764194e-01):9.279410e-02,69:3.084144e-01):8.752800e-01,(29:5.781749e-02,((31:8.986924e-02,((32:5.976020e-04,28:1.556325e-02):8.065557e-02,27:2.231189e-01):2.673717e-02):5.065601e-02,(33:4.816422e-02,30:2.245653e-02):7.655746e-02):2.555247e-02):9.871834e-01):8.371756e-01):2.358522e-01,(((8:5.365623e-01,6:6.532032e-01):8.233947e-01,((((35:1.947262e-01,42:2.948145e-01):7.746471e-02,41:3.713755e-01):2.671131e-01,38:1.319541e-01):5.854160e-01,((37:4.132559e-01,36:5.267504e-01):3.121733e-01,25:5.774645e-01):3.679364e-01):2.500919e-01):1.062091e-01,((34:8.857695e-01,((51:4.069598e-01,50:1.825293e-01):1.580145e-01,52:1.656415e-01):1.393787e+00):4.732186e-01,((49:9.755498e-01,(((47:2.642085e-01,46:1.080792e-01):4.612534e-01,53:6.316423e-01):2.010591e-01,(45:2.547588e-01,48:3.253373e-01):3.986896e-01):2.829922e-01):5.683851e-01,((((17:6.866314e-01,19:6.976072e-01):3.590001e-01,((54:5.278628e-01,(44:6.955998e-01,43:8.501528e-01):2.775545e-01):4.000298e-01,10:9.623405e-01):3.778307e-01):3.735739e-01,(11:7.809788e-01,(((13:9.975214e-02,(21:1.248785e-01,9:1.481699e-01):1.337047e-01):4.957201e-01,(16:9.700270e-01,(60:5.496876e-01,61:3.904121e-01):4.336486e-01):4.424606e-01):6.869007e-01,18:1.466699e+00):3.163865e-01):1.262681e-01):9.632044e-02,((24:7.848430e-01,(20:3.384958e-01,(15:1.697344e-01,14:2.054164e-01):5.526916e-02):1.180795e-01):8.315641e-01,(12:8.049197e-01,26:1.165112e+00):1.896258e-01):1.966204e-01):2.079320e-01):3.248528e-02):1.991836e-01):1.164034e-01):1.925262e-01):7.062066e-01,((2:3.557918e-02,39:7.574408e-03):3.380116e-01,40:2.769235e-01):4.218627e-01):3.816237e-01):2.076202e-01):9.227446e-02,22:6.647007e-02,1:7.863387e-02);
   tree gen.5666500 = [&U] ((23:1.342218e-01,(7:6.598944e-01,((((((65:2.300028e-01,59:6.284196e-02):6.255156e-02,(63:6.160969e-02,66:1.551686e-02):1.296939e-01):3.179197e-01,((64:5.781781e-03,58:1.939211e-03):2.036537e-03,(57:3.252791e-02,56:2.741380e-02):5.456261e-02):3.533719e-01):3.313209e-01,62:3.882699e-01):8.726222e-01,((((55:9.791403e-01,(4:9.425953e-02,5:3.269263e-02):7.985294e-01):5.634803e-01,3:4.991557e-01):2.302929e-01,(((68:1.807479e-01,69:2.776854e-01):3.345063e-02,(70:1.818627e-01,67:2.407474e-01):2.046275e-01):8.973049e-01,(29:5.500672e-02,((31:8.550028e-02,((32:1.191768e-03,28:2.450166e-03):9.079750e-02,27:2.122721e-01):2.543735e-02):5.499755e-02,(33:6.829767e-02,30:2.136481e-02):4.363700e-02):1.109892e-02):1.078960e+00):6.831751e-01):2.243863e-01,(((8:9.002654e-01,6:6.214480e-01):7.833657e-01,((((35:2.608442e-01,42:2.804822e-01):1.862327e-02,41:3.533212e-01):3.520854e-01,38:1.232250e-01):5.569562e-01,((37:3.931656e-01,36:5.011427e-01):3.130955e-01,25:5.493913e-01):1.569455e-01):4.182229e-01):1.010458e-01,(((49:9.281239e-01,(((47:2.090408e-01,46:1.751665e-01):3.188385e-01,53:6.954197e-01):3.058991e-01,(45:2.360947e-01,48:3.095212e-01):4.329130e-01):2.692347e-01):9.425032e-01,((((17:6.532511e-01,19:6.636933e-01):3.415475e-01,((54:5.022009e-01,(44:6.617835e-01,43:7.918650e-01):1.372329e-01):4.489081e-01,10:9.155566e-01):3.594626e-01):3.554128e-01,((((13:1.635534e-01,(21:1.188076e-01,9:1.321389e-01):1.162458e-01):4.812285e-01,(16:9.228695e-01,(60:5.229647e-01,61:3.714324e-01):4.125670e-01):3.060483e-01):6.233006e-01,11:1.165527e+00):3.996502e-01,18:1.395396e+00):4.182502e-03):1.298138e-02,((24:7.466882e-01,(20:3.220400e-01,(15:1.614828e-01,14:1.754754e-01):1.045378e-01):8.994708e-02):5.739940e-01,(12:8.305934e-01,26:1.108470e+00):1.804072e-01):1.870618e-01):1.978235e-01):3.135572e-02,(34:8.427081e-01,(50:1.736557e-01,(51:3.738319e-01,52:1.575889e-01):1.569725e-01):1.326029e+00):3.283326e-01):1.788508e-01):1.107445e-01):2.191438e-01):6.718747e-01,((2:3.384952e-02,39:4.097367e-02):3.215793e-01,40:2.459193e-01):3.228553e-01):3.123969e-01):1.975268e-01):8.778857e-02,22:4.282840e-02,1:7.481112e-02);
   tree gen.5667000 = [&U] ((23:1.335335e-01,(7:6.221275e-01,((((((65:2.288234e-01,59:1.213135e-01):6.223081e-02,(63:6.129377e-02,66:1.543730e-02):1.290289e-01):4.439222e-01,((57:3.994687e-02,56:9.758676e-03):6.559267e-02,(64:7.590707e-04,58:1.934101e-03):6.366153e-03):3.525919e-01):3.443731e-01,62:3.862790e-01):7.231493e-01,((((55:9.741196e-01,(4:9.377619e-02,5:3.252499e-02):7.944348e-01):4.433440e-01,3:4.965962e-01):3.780398e-01,(((68:2.613617e-01,(70:1.809302e-01,67:2.395129e-01):2.035783e-01):4.710430e-02,69:2.815874e-01):8.080336e-01,(29:5.472466e-02,((31:8.506186e-02,((32:8.400537e-03,28:4.253335e-03):9.033192e-02,27:2.111836e-01):2.530692e-02):5.471554e-02,(33:6.794746e-02,30:4.861098e-02):1.346343e-02):1.104200e-02):1.073428e+00):6.796720e-01):2.232357e-01,((8:8.956491e-01,6:4.119721e-01):9.115229e-01,(((((35:1.641194e-01,42:2.790440e-01):9.158214e-02,41:3.515095e-01):3.502800e-01,38:1.225931e-01):6.740820e-01,((37:5.562530e-01,36:4.985729e-01):1.262711e-01,25:4.717525e-01):3.169891e-01):4.327947e-01,((49:9.233647e-01,(((47:2.079690e-01,46:1.742683e-01):6.385932e-01,53:6.918538e-01):3.846875e-02,(45:2.348841e-01,48:2.247470e-01):6.038241e-01):2.425714e-01):9.392456e-01,((34:8.383870e-01,((50:1.210778e-01,51:3.719150e-01):2.105802e-02,52:1.567808e-01):1.398508e+00):2.959942e-01,(((((17:6.499014e-01,19:6.602901e-01):3.397961e-01,((54:4.996258e-01,(44:6.583900e-01,43:6.531013e-01):2.782642e-01):4.466063e-01,10:9.108620e-01):2.355417e-01):4.488556e-01,((24:7.428594e-01,(20:3.203886e-01,(15:1.606548e-01,14:1.315686e-01):9.442505e-02):1.170913e-01):6.359685e-01,(12:8.263344e-01,26:1.102786e+00):2.837714e-01):1.310110e-01):9.452928e-02,(((13:1.514919e-01,(21:1.181984e-01,9:1.314614e-01):1.156497e-01):4.787610e-01,(16:6.832132e-01,(60:5.202831e-01,61:3.695278e-01):4.104515e-01):6.577012e-01):2.643354e-01,11:1.213557e+00):2.194471e-01):2.954656e-02,18:1.327886e+00):3.312739e-01):4.286379e-02):1.779337e-01):1.530481e-01):1.050232e-01):2.702943e-01):9.101080e-01,((2:2.189141e-02,39:4.076357e-02):2.339579e-01,40:2.446583e-01):3.211998e-01):3.107951e-01):1.965139e-01):8.733842e-02,22:4.260879e-02,1:7.442751e-02);
   tree gen.5667500 = [&U] ((23:5.967778e-02,(7:6.947518e-01,((((((65:2.555352e-01,59:1.209747e-01):1.035550e-01,(63:6.844892e-02,66:5.924826e-02):1.251530e-01):3.151565e-01,((57:4.461008e-02,56:1.454070e-02):7.324965e-02,(64:8.476810e-04,58:1.227746e-02):3.391903e-02):3.937518e-01):3.845736e-01,62:4.313714e-01):8.308274e-01,((((55:1.087834e+00,(4:5.999328e-02,5:3.927053e-02):8.871734e-01):8.616177e-01,3:5.545665e-01):4.221704e-01,(((70:3.512057e-01,67:2.674725e-01):2.380474e-01,(68:2.918718e-01,69:4.460905e-01):5.080909e-02):8.845070e-01,(29:6.111296e-02,((31:1.093494e-01,((32:1.020109e-02,28:4.075637e-03):1.008768e-01,27:2.358362e-01):5.118248e-03):6.110278e-02,(33:7.587933e-02,30:5.428560e-02):1.503508e-02):1.233100e-02):7.688086e-01):1.056475e+00):2.729140e-01,((8:1.000203e+00,6:4.600638e-01):1.065833e+00,(((49:1.047352e+00,(((47:2.322463e-01,46:1.946116e-01):2.939293e-01,53:1.076403e+00):2.593318e-01,(45:2.623033e-01,48:2.509829e-01):6.743117e-01):1.374740e-01):1.043248e+00,((34:9.649427e-01,((50:1.352118e-01,51:4.010786e-01):6.603826e-02,52:1.750827e-01):1.844704e+00):3.305472e-01,(((((17:7.257678e-01,19:5.856094e-01):3.794624e-01,((54:5.579498e-01,(44:8.182119e-01,43:7.293413e-01):2.622296e-01):7.605426e-01,10:1.139146e+00):5.575470e-02):5.012530e-01,((24:8.295773e-01,(20:3.577893e-01,(15:2.401382e-01,14:1.469273e-01):1.407488e-01):1.111020e-01):7.102084e-01,(12:9.227968e-01,26:1.231520e+00):2.122062e-01):1.463046e-01):1.055642e-01,(((13:1.691763e-01,(21:1.319963e-01,9:1.468076e-01):1.291502e-01):4.779508e-01,(16:1.166525e+00,(60:5.810185e-01,61:4.126648e-01):5.624211e-01):3.348558e-01):3.233679e-01,11:1.170988e+00):2.450643e-01):3.299569e-02,18:1.482898e+00):3.699453e-01):5.900093e-03):2.383872e-01,((((35:1.832779e-01,42:3.354111e-01):1.233823e-01,41:3.925431e-01):3.911701e-01,38:5.279636e-02):7.527712e-01,((37:6.211874e-01,36:3.599367e-01):3.793252e-01,25:5.268227e-01):3.539929e-01):4.833171e-01):1.526115e-01):1.189101e-01):2.761667e-01):1.016350e+00,((2:2.444692e-02,39:4.552212e-02):4.009584e-01,40:2.732186e-01):3.586951e-01):3.470758e-01):2.194540e-01):9.753390e-02,22:4.758274e-02,1:8.311583e-02);
   tree gen.5668000 = [&U] ((23:5.699717e-02,(7:7.831797e-01,((((((65:2.440570e-01,59:1.155407e-01):9.890352e-02,(63:1.013784e-01,66:5.658694e-02):1.195313e-01):3.010003e-01,((57:4.260628e-02,56:1.258140e-02):2.130023e-02,(64:8.096048e-04,58:1.172598e-02):1.373107e-02):3.760652e-01):3.672993e-01,62:4.931862e-01):7.935082e-01,((((55:1.038970e+00,(4:5.317852e-02,5:3.750657e-02):8.473232e-01):3.953881e-01,3:5.296564e-01):1.623061e-01,((((70:3.354302e-01,67:2.507818e-01):2.366349e-01,68:2.787615e-01):1.165661e-01,69:3.639629e-01):8.447766e-01,((((32:1.001485e-02,28:4.408569e-03):9.834708e-02,(27:1.908644e-01,31:1.102709e-01):4.774414e-02):4.439106e-02,(33:7.247097e-02,30:5.184719e-02):6.280675e-02):3.053905e-02,29:5.836788e-02):9.197520e-01):6.823449e-01):5.315975e-01,(((8:8.101350e-01,6:4.393986e-01):7.824671e-01,((((35:1.733752e-01,42:3.203450e-01):1.178402e-01,41:3.749108e-01):1.938932e-01,38:1.486667e-01):6.326731e-01,((37:5.932848e-01,36:5.827535e-01):1.372325e-01,25:5.031588e-01):5.735123e-01):4.462195e-01):8.321547e-02,((((((17:6.931677e-01,19:5.593049e-01):3.624176e-01,((54:5.263138e-01,(44:7.217851e-01,43:6.965807e-01):2.206418e-01):6.273315e-01,10:1.087977e+00):1.886371e-01):3.209265e-01,((24:7.923143e-01,(20:3.072845e-01,(15:2.293517e-01,14:1.403276e-01):1.344266e-01):2.752123e-01):6.783072e-01,(12:8.813465e-01,26:1.176203e+00):1.182668e-01):3.353091e-01):1.035459e-01,(((13:1.615773e-01,(21:1.438606e-01,9:1.402132e-01):1.257363e-01):4.564822e-01,(16:6.552500e-01,(60:5.549203e-01,61:3.941286e-01):5.371582e-01):4.075619e-01):1.806129e-01,11:9.150329e-01):4.565901e-01):1.284065e-01,18:1.416289e+00):2.566963e-01,((34:9.215993e-01,((51:3.057580e-01,52:1.672183e-01):6.307195e-02,50:1.650566e-01):1.761843e+00):3.156996e-01,(49:1.000307e+00,(((47:2.103869e-01,46:1.858700e-01):2.807266e-01,53:1.035100e+00):2.476831e-01,(45:2.505212e-01,48:4.077816e-01):4.605995e-01):8.169699e-01):9.963868e-01):1.160556e-01):1.083719e-01):1.135688e-01):2.637618e-01):9.706972e-01,((2:2.334881e-02,39:7.591348e-02):3.829481e-01,40:2.609461e-01):3.425832e-01):3.541038e-01):1.506791e-01):9.315286e-02,22:4.544541e-02,1:7.938242e-02);
   tree gen.5668500 = [&U] (22:6.570013e-02,(23:9.211353e-02,(7:7.672550e-01,(((39:2.974748e-02,2:2.979287e-02):3.495500e-01,40:1.866615e-01):6.525084e-01,((((((38:1.341497e-01,((42:3.649279e-01,35:1.967054e-01):9.297875e-02,41:2.637635e-01):2.773452e-01):9.731400e-01,((36:5.726277e-01,37:5.100002e-01):2.091114e-01,25:6.684952e-01):2.045141e-01):4.787329e-01,(6:2.761876e-01,8:8.797855e-01):1.257753e+00):2.917890e-01,(((((48:4.360194e-01,45:1.744658e-01):5.617003e-01,((47:1.993174e-01,46:2.355068e-01):4.405746e-01,53:5.224800e-01):4.487928e-01):1.761974e-01,49:8.519309e-01):1.279326e+00,((18:1.256727e+00,((19:5.463761e-01,17:5.787764e-01):4.386097e-01,(10:1.044233e+00,((43:6.692266e-01,54:9.914479e-01):1.893897e-01,44:6.499386e-01):7.851550e-01):2.089089e-01):3.785505e-01):1.669704e-01,((((16:6.791758e-01,(60:4.816597e-01,61:4.858230e-01):5.693290e-01):5.425824e-01,((9:2.165623e-01,21:5.624288e-02):1.807118e-01,13:4.630417e-02):3.241590e-01):3.479804e-01,11:1.152128e+00):6.213051e-02,((24:7.294821e-01,(20:3.216541e-01,(14:2.080085e-01,15:9.549240e-02):7.170721e-02):2.529489e-01):8.802908e-01,(26:9.994857e-01,12:9.919130e-01):2.693409e-01):2.471031e-01):1.074902e-01):1.673853e-01):6.172028e-02,(34:7.613832e-01,((51:3.772211e-01,50:2.593989e-01):1.501562e-01,52:5.699980e-02):1.735864e+00):1.635379e-01):2.722018e-01):2.782013e-01,((((5:5.455658e-02,4:7.933937e-02):6.025674e-01,55:1.347254e+00):3.949687e-01,3:8.490214e-01):1.238663e-01,((33:3.758405e-02,(((28:1.010570e-03,32:3.227061e-03):1.347115e-01,((31:8.202605e-02,27:1.792276e-01):6.603525e-03,29:1.660095e-01):1.109406e-02):8.042112e-02,30:4.640009e-02):7.535040e-02):8.881287e-01,(69:2.484731e-01,(68:1.803974e-01,(67:1.303975e-01,70:4.156166e-01):2.663843e-01):3.085488e-02):1.062486e+00):7.492510e-01):1.937856e-01):8.240907e-02,((((58:2.582500e-03,64:7.163689e-04):2.584904e-02,(56:1.259797e-02,57:2.435013e-02):2.579778e-02):5.427363e-01,((66:4.299544e-02,63:7.717271e-02):1.317775e-01,(65:1.988080e-01,59:5.586256e-02):1.131518e-01):5.183775e-01):1.378077e-01,62:7.175243e-01):7.364955e-01):1.031987e+00):1.207526e-01):1.809900e-01):1.745041e-01,1:7.813419e-02);
   tree gen.5669000 = [&U] (22:1.293157e-01,(23:9.383236e-02,(7:7.815718e-01,(((39:2.501266e-02,2:3.034880e-02):3.560726e-01,40:1.901446e-01):1.953923e-01,((((((38:2.255157e-01,((42:3.717374e-01,35:2.003759e-01):9.471373e-02,41:2.686853e-01):1.708473e-01):9.912987e-01,((36:4.898262e-01,37:5.195167e-01):1.128834e-01,25:6.809692e-01):2.518686e-01):4.876660e-01,(6:2.813412e-01,8:8.962022e-01):1.281222e+00):2.972338e-01,(((((48:4.441555e-01,45:1.777213e-01):5.721815e-01,((47:2.030366e-01,46:2.399013e-01):4.487956e-01,53:8.396435e-01):1.180678e-01):4.894769e-01,49:8.678278e-01):1.303199e+00,(18:1.280177e+00,(((19:5.565715e-01,17:5.895763e-01):4.467941e-01,(10:1.063719e+00,((43:6.817143e-01,54:1.009948e+00):1.929237e-01,44:5.140882e-01):7.456937e-01):2.157957e-01):3.794267e-01,((((16:1.038810e+00,(60:4.906474e-01,61:4.948884e-01):5.799526e-01):7.357863e-01,((9:2.601543e-01,21:5.729237e-02):1.652557e-01,13:1.320476e-01):4.175113e-01):2.649261e-01,((26:1.024542e+00,12:1.010422e+00):3.838626e-02,(24:7.430941e-01,(20:3.276561e-01,(14:2.118900e-01,15:9.727428e-02):1.363537e-01):2.227227e-01):4.619704e-01):1.339656e-01):6.425501e-02,11:1.173627e+00):1.373920e-01):6.075271e-02):1.167792e-01):5.980679e-02,(34:7.755906e-01,((51:3.842600e-01,50:3.943652e-01):3.377288e-02,52:5.806341e-02):1.768255e+00):3.359884e-01):8.706253e-02):1.266691e-01,((((5:4.690611e-02,4:8.081983e-02):5.410070e-01,55:1.372394e+00):5.311080e-01,3:8.648640e-01):4.804468e-01,((((((28:1.029427e-03,32:3.269351e-03):1.372252e-01,27:1.772563e-01):2.870428e-02,31:1.262627e-01):2.105625e-02,29:6.822637e-02):2.422158e-02,(30:4.726591e-02,33:3.828537e-02):6.993985e-03):9.047011e-01,((67:1.328307e-01,70:2.995459e-01):3.504407e-01,(68:1.766661e-01,69:2.531096e-01):2.776673e-02):1.082312e+00):7.632319e-01):1.672979e-01):5.936476e-02,((((56:4.154694e-02,57:1.928287e-02):2.602111e-02,(64:7.297363e-04,58:2.630689e-03):2.126739e-02):5.604871e-01,((66:3.184772e-02,63:1.001236e-01):1.212543e-01,(65:2.025178e-01,59:5.690495e-02):3.576804e-02):4.296274e-01):2.638072e-01,62:7.309133e-01):7.502384e-01):1.051243e+00):5.413114e-01):1.033380e-01):1.777603e-01,1:7.959217e-02);
   tree gen.5669500 = [&U] (((7:6.632144e-01,(((39:3.500438e-02,2:1.638983e-02):3.302722e-01,40:2.398889e-01):1.389996e-01,((62:5.656393e-01,(((57:2.880407e-02,56:1.538915e-02):1.341958e-02,(58:5.266437e-03,64:1.465033e-02):3.086246e-02):2.766908e-01,((63:8.423751e-02,66:2.204420e-02):9.954549e-02,(59:1.194951e-01,65:2.718862e-01):3.912477e-02):5.173790e-01):2.889019e-01):8.898825e-01,(((((6:5.266014e-01,8:6.901940e-01):7.158673e-01,(49:1.241208e+00,(((47:2.235749e-01,46:1.622705e-01):6.065076e-01,53:7.525140e-01):2.371142e-01,(48:2.890068e-01,45:3.317614e-01):2.767282e-01):3.758818e-02):9.862074e-01):4.170320e-02,((25:5.970303e-01,(36:3.789422e-01,37:5.518125e-01):1.122308e-01):3.962135e-01,(38:2.571652e-01,((42:3.264086e-01,35:2.556772e-01):1.135761e-01,41:2.622237e-01):2.967267e-01):5.598709e-01):2.138668e-01):2.762898e-01,(34:1.418468e+00,((((52:2.932119e-01,(50:3.681249e-01,51:3.116924e-01):7.716050e-02):1.319687e+00,11:8.881559e-01):3.187625e-01,((26:4.212471e-01,12:9.186737e-01):1.982051e-01,(24:8.420174e-01,((15:1.599538e-01,14:2.010343e-01):7.300962e-02,20:3.599202e-01):2.021831e-01):4.877656e-01):2.414976e-01):1.627307e-01,((((44:7.701650e-01,(43:6.083586e-01,54:7.822542e-01):1.118499e-01):9.201970e-01,10:1.087757e+00):7.867935e-02,(19:7.030476e-01,17:5.761085e-01):4.261071e-01):3.668850e-01,((((9:2.349773e-01,21:8.322484e-02):1.411061e-01,13:7.787627e-02):5.328336e-01,((60:4.132020e-01,61:5.182479e-01):6.449222e-01,16:8.964717e-01):4.331525e-01):5.107661e-01,18:9.264310e-01):3.303227e-01):7.730750e-02):2.382945e-01):3.197140e-02):1.509066e-01,(((69:1.292346e-01,(68:1.761750e-01,(70:3.255021e-01,67:1.677302e-01):2.676176e-01):4.794364e-03):8.747012e-01,(33:1.439554e-02,(29:3.663085e-02,((31:5.786681e-02,((28:3.048811e-02,32:2.118817e-03):2.228786e-02,27:2.304572e-01):2.238015e-02):1.181110e-01,30:4.619191e-02):4.547753e-03):9.556710e-02):6.956707e-01):1.237190e+00,(3:8.996849e-01,(55:1.024711e+00,(4:3.360423e-02,5:6.148087e-02):4.745066e-01):3.776702e-01):5.982834e-02):1.839413e-01):5.108082e-01):7.640166e-01):5.196942e-01):1.785974e-01,23:8.543920e-02):7.963807e-02,22:3.434021e-02,1:4.518251e-02);
   tree gen.5670000 = [&U] (((7:6.119854e-01,((((((66:3.874968e-02,63:6.385729e-02):5.828754e-02,(65:2.467813e-01,59:5.178951e-02):5.580779e-02):3.496029e-01,((57:4.776914e-02,56:4.738175e-03):2.264661e-02,(64:5.520136e-03,58:3.165766e-03):8.576411e-03):2.832317e-01):3.364409e-01,62:5.195186e-01):8.138799e-01,((((((((28:8.187691e-03,32:3.392530e-03):6.486184e-02,27:1.392138e-01):1.966637e-02,31:1.051316e-01):1.084182e-02,(30:2.336422e-02,33:4.082881e-02):5.656078e-02):2.653843e-02,29:3.118690e-02):8.858159e-01,(67:6.375382e-02,(70:3.118507e-01,(69:3.728946e-01,68:1.733971e-01):1.044407e-01):2.391578e-02):4.199244e-01):7.027043e-01,(3:7.111609e-01,((4:7.796003e-02,5:6.269086e-02):7.243162e-01,55:9.829185e-01):3.431058e-01):1.311002e-01):2.255750e-01,((((50:3.541074e-01,(51:2.284736e-01,52:2.372248e-01):2.512662e-02):1.131302e+00,34:6.227377e-01):3.776610e-01,(((((46:1.236053e-01,47:1.654780e-01):1.489022e-01,53:8.852006e-01):2.912270e-01,(45:2.693956e-01,48:2.636154e-01):4.895858e-01):7.945958e-02,49:9.459966e-01):1.268233e+00,((18:9.339719e-01,((16:5.628605e-01,(60:5.889328e-01,61:3.931612e-01):6.328004e-01):4.020214e-01,(13:1.404026e-01,(9:1.554437e-01,21:1.507712e-01):1.160509e-01):4.785866e-01):1.982479e-01):1.906953e-01,(((26:8.333174e-01,(12:1.005668e+00,11:7.225379e-01):1.265598e-01):4.810446e-02,(24:5.695894e-01,((14:1.502165e-01,15:1.343970e-01):1.785480e-01,20:3.098889e-01):1.361185e-01):5.752008e-01):2.396979e-01,((17:6.386151e-01,19:6.938444e-01):3.718393e-01,((54:5.465400e-01,(44:5.514707e-01,43:1.025448e+00):1.784037e-01):5.070617e-01,10:7.081943e-01):2.319528e-01):3.547530e-01):1.602731e-01):5.328101e-02):2.230751e-01):1.157163e-01,((((41:2.647217e-01,(42:3.467730e-01,35:1.657383e-01):3.708170e-02):1.519950e-01,38:1.968456e-01):7.770098e-01,(25:4.154945e-01,(36:3.864831e-01,37:6.910469e-01):3.734006e-02):2.606420e-01):4.487428e-01,(8:8.316851e-01,6:3.962559e-01):7.459325e-01):1.096613e-01):2.586744e-01):3.989517e-01):8.801572e-01,((39:3.006040e-02,2:2.618438e-02):3.269964e-01,40:3.502400e-01):3.768587e-01):2.447533e-01):2.087435e-01,23:5.411813e-02):1.610549e-01,22:6.960212e-02,1:3.396653e-02);
   tree gen.5670500 = [&U] (22:1.987816e-02,(23:8.736975e-02,(7:6.342920e-01,(((39:2.016993e-02,2:2.825856e-02):4.040096e-01,40:1.208718e-01):3.413301e-01,(((((38:1.688198e-01,((42:2.690249e-01,35:1.865752e-01):1.767942e-01,41:2.501799e-01):1.881043e-01):6.945512e-01,((36:4.560899e-01,37:6.500442e-01):1.695924e-01,25:6.340682e-01):2.345214e-01):4.699065e-01,((((((48:4.386500e-01,45:1.654809e-01):6.662826e-01,((47:2.052530e-01,46:2.435938e-01):2.237734e-01,53:9.926494e-01):2.850517e-01):2.377042e-01,49:9.649269e-01):6.959832e-01,(34:7.221726e-01,(50:2.257091e-01,(52:2.571051e-01,51:3.154880e-01):4.923810e-02):1.359875e+00):5.712416e-01):1.333197e-01,(18:1.204750e+00,((((24:7.572497e-01,(20:4.090354e-01,(14:2.128875e-01,15:1.765406e-01):1.423028e-01):4.250389e-01):4.025520e-01,11:1.300714e+00):1.538983e-01,((16:9.672635e-01,(60:4.394276e-01,61:3.722878e-01):6.069459e-01):5.195053e-01,((9:2.422364e-01,21:8.951644e-02):1.599112e-01,13:1.229529e-01):3.705535e-01):4.061870e-01):2.234141e-01,(((19:7.067443e-01,17:5.489699e-01):2.215038e-01,(10:9.904563e-01,((44:7.367405e-01,43:6.104365e-01):1.135028e-02,54:8.163271e-01):7.259124e-01):4.731285e-01):6.141902e-01,(26:8.258646e-01,12:7.853271e-01):3.782767e-01):6.843987e-02):1.526725e-01):1.307348e-01):2.811326e-01,(6:6.185321e-01,8:7.152268e-01):1.168445e+00):6.380282e-02):1.615590e-01,((((5:4.367550e-02,4:4.707643e-02):7.999531e-01,55:1.174374e+00):4.764638e-01,3:8.052974e-01):1.926031e-01,(((30:4.401052e-02,(29:6.308107e-02,(31:1.175665e-01,((28:1.832312e-03,32:1.409681e-03):7.657045e-02,27:3.477909e-01):1.633429e-02):3.407589e-02):2.476066e-02):2.607743e-02,33:4.070344e-02):4.968667e-01,((67:3.439720e-01,70:2.789150e-01):1.188735e-01,(68:1.396697e-01,69:3.926359e-01):1.282262e-01):1.007769e+00):1.054519e+00):4.242646e-01):2.803773e-01,((((56:3.868544e-02,57:3.203251e-02):1.282266e-02,(64:8.903809e-03,58:4.266920e-03):1.823889e-03):2.518322e-01,((66:1.085461e-01,63:6.192377e-02):1.072744e-01,(65:2.401034e-01,59:6.975899e-02):5.610526e-02):4.395499e-01):4.770478e-01,62:4.182758e-01):7.899589e-01):8.097627e-01):2.808880e-01):2.724471e-01):1.361470e-01,1:7.070779e-02);
   tree gen.5671000 = [&U] (((7:5.492547e-01,((((((66:1.658082e-02,63:8.390816e-02):7.752398e-02,(65:2.702903e-01,59:6.001206e-02):3.708358e-02):3.829070e-01,((57:3.023954e-02,56:3.059887e-02):8.607837e-03,(64:3.364809e-03,58:7.843623e-04):1.176153e-02):3.153309e-01):1.835911e-01,62:4.529940e-01):1.052455e+00,(((((30:2.558995e-02,33:9.565181e-02):2.436711e-02,(29:3.415783e-02,((27:1.524756e-01,(28:1.403042e-02,32:1.104200e-02):7.593380e-02):5.278826e-02,31:7.602008e-02):8.577535e-02):1.006522e-02):9.887209e-01,((69:2.444520e-01,68:1.934536e-01):1.372981e-01,(70:3.554341e-01,67:1.537999e-01):2.667784e-01):6.780489e-01):7.827997e-01,(3:8.671949e-01,((4:8.538669e-02,5:3.874877e-02):7.933163e-01,55:1.076554e+00):3.757909e-01):2.940433e-01):1.450167e-01,((((50:1.407160e-01,(51:2.654050e-01,52:2.598234e-01):7.293734e-02):1.271374e+00,34:9.239327e-01):5.949533e-01,(((18:1.022944e+00,((16:8.057362e-01,(60:6.450360e-01,61:4.306147e-01):5.074844e-01):6.739765e-01,(13:1.362137e-01,(9:1.702516e-01,21:1.651341e-01):4.787404e-02):4.450598e-01):2.432803e-01):8.585026e-03,(((26:1.055297e+00,12:7.675539e-01):2.444087e-01,(11:1.122025e+00,(24:6.238499e-01,((14:1.645265e-01,15:7.494220e-02):9.931608e-02,20:3.394097e-01):1.505512e-01):6.541396e-01):1.501393e-01):6.549689e-02,((17:4.550549e-01,19:7.599417e-01):4.072616e-01,(((54:6.074621e-01,44:5.814525e-01):2.049718e-01,43:9.879137e-01):7.162522e-01,10:9.677818e-01):1.780559e-01):3.118023e-01):1.457784e-01):2.893941e-01,((((46:2.917442e-01,47:1.732691e-01):2.755348e-01,53:1.026198e+00):1.182335e-01,(45:2.950589e-01,48:2.887280e-01):5.430773e-01):2.395617e-01,49:1.431357e+00):9.292383e-01):8.989749e-02):1.008664e-01,((((41:2.899397e-01,(42:3.282135e-01,35:2.333935e-01):6.776262e-02):1.664744e-01,38:1.636557e-01):8.510297e-01,(25:4.550755e-01,(36:3.481185e-01,37:4.926747e-01):1.641170e-01):3.171602e-01):5.184577e-01,(8:9.109134e-01,6:4.340042e-01):8.169918e-01):1.454603e-01):1.796031e-01):9.031990e-02):9.640031e-01,((39:5.127549e-02,2:4.512644e-02):3.922508e-01,40:8.476883e-02):3.582040e-01):2.795395e-01):2.992378e-01,23:1.171792e-01):8.515577e-02,22:5.402564e-02,1:5.082458e-02);
   tree gen.5671500 = [&U] (((7:5.784882e-01,((((((66:9.676332e-03,63:1.195109e-01):7.134838e-02,(65:2.846762e-01,59:5.207192e-02):4.676831e-02):4.032867e-01,((57:3.184900e-02,56:1.426994e-02):2.801154e-02,(64:5.849961e-03,58:3.298372e-03):2.515167e-02):3.187807e-01):1.714469e-01,62:7.766968e-01):1.108470e+00,(((((29:3.597584e-02,((27:1.605909e-01,(28:1.477717e-02,32:8.631664e-03):7.997529e-02):5.559785e-02,31:8.006615e-02):2.973950e-02):1.001532e-02,(30:6.396619e-02,33:1.007428e-01):3.071339e-02):1.041344e+00,(69:1.725417e-01,(68:3.428681e-01,(70:3.625158e-01,67:1.619857e-01):3.344078e-02):1.761509e-01):7.141372e-01):9.226092e-01,(3:9.133503e-01,((4:8.993129e-02,5:5.192927e-02):8.355396e-01,55:1.133852e+00):3.957919e-01):3.096934e-01):1.257231e-01,((((50:1.482054e-01,(51:3.039115e-01,52:2.736522e-01):8.075304e-02):1.339042e+00,34:9.731079e-01):6.051124e-01,(((18:9.172799e-01,((16:8.486205e-01,(60:6.793672e-01,61:4.535336e-01):5.344947e-01):6.498826e-01,(13:1.457046e-01,(9:1.793130e-01,21:1.739231e-01):5.042207e-02):4.687475e-01):2.562286e-01):2.333877e-01,(((26:1.111464e+00,12:1.051033e+00):4.057372e-01,(11:1.150512e+00,(24:6.570535e-01,((14:1.732832e-01,15:9.870815e-02):1.046021e-01,20:3.574743e-01):1.585641e-01):6.889553e-01):2.923414e-01):9.795017e-02,((17:4.792747e-01,19:8.003887e-01):4.289376e-01,((54:8.067804e-01,(44:8.906729e-01,43:1.040494e+00):1.356521e-01):8.708337e-01,10:1.019291e+00):1.875328e-01):7.206199e-01):9.851134e-02):3.047967e-01,((((46:2.064103e-01,47:1.824912e-01):4.489511e-01,53:1.080816e+00):1.875405e-01,(45:3.107630e-01,48:3.040953e-01):5.719820e-01):3.070066e-01,49:1.507539e+00):1.165976e+00):1.738692e-01):2.249903e-01,((((41:2.012002e-01,(42:3.456823e-01,35:2.458156e-01):1.025223e-01):1.753348e-01,38:1.723661e-01):8.963247e-01,(25:5.416402e-01,(36:6.139407e-01,37:5.188968e-01):1.728519e-01):3.417143e-01):5.460520e-01,(8:5.811204e-01,6:4.733830e-01):9.757049e-01):3.574349e-01):2.973706e-01):8.534067e-02):9.550056e-01,((39:5.400457e-02,2:4.752824e-02):4.241843e-01,40:8.928055e-02):4.431592e-01):2.944177e-01):3.151644e-01,23:1.678242e-01):7.376984e-02,22:3.971265e-02,1:7.859491e-02);
   tree gen.5672000 = [&U] (22:2.988638e-02,(23:7.464236e-02,(7:8.652970e-01,(((39:3.686210e-02,2:1.146187e-02):3.653397e-01,40:1.302942e-01):1.464735e-01,((((((38:1.819800e-01,((42:4.258658e-01,35:3.214758e-01):1.435732e-01,41:9.644480e-02):2.729693e-01):9.356830e-01,((36:7.038288e-01,37:7.007179e-01):1.475925e-01,25:6.834964e-01):2.201070e-01):6.433178e-01,(6:6.769489e-01,8:8.198734e-01):1.103711e+00):3.729016e-02,(((((48:4.728446e-01,45:3.220223e-01):4.766130e-01,((47:2.381715e-01,46:2.625830e-01):3.301376e-01,53:6.963814e-01):1.822199e-01):5.507935e-01,49:7.902729e-01):7.951747e-01,((18:1.197977e+00,((11:1.376007e+00,((16:9.933233e-01,(60:4.736828e-01,61:4.013091e-01):6.542598e-01):4.232032e-01,((9:2.098113e-01,21:1.680537e-01):2.354697e-01,13:1.017904e-01):5.359618e-01):3.835911e-01):1.723446e-01,((24:6.253716e-01,(20:2.778446e-01,(14:2.220452e-01,15:1.903027e-01):1.334337e-01):2.262769e-01):6.012924e-01,(26:7.022556e-01,12:8.465466e-01):2.398700e-01):2.219588e-01):3.522852e-01):1.653220e-01,((19:7.618380e-01,17:9.978735e-01):5.183672e-01,(10:1.067666e+00,(54:7.372217e-01,(43:8.713683e-01,44:6.162846e-01):1.106003e-02):7.665563e-01):1.975026e-01):1.697892e-01):1.409435e-01):1.238010e-01,(34:7.784690e-01,(50:2.647271e-01,(52:2.749659e-01,51:3.043480e-01):1.094641e-01):1.422323e+00):4.371252e-01):3.007380e-01):1.892341e-01,((((5:4.708019e-02,4:2.109967e-02):9.755668e-01,55:1.265921e+00):3.542724e-01,3:6.803706e-01):3.390221e-01,((((30:5.579308e-02,33:5.003683e-02):3.076765e-02,((27:2.730215e-01,31:1.267313e-01):1.370485e-02,(28:2.057996e-02,32:7.150837e-04):1.149838e-01):4.332177e-02):8.884237e-03,29:9.896981e-02):5.287413e-01,((67:2.168289e-01,70:1.770148e-01):3.020771e-01,(68:1.319018e-01,69:4.697283e-01):3.691407e-02):1.008183e+00):9.369815e-01):1.028648e-01):3.267867e-01,((((56:2.120195e-02,57:1.678895e-02):8.602452e-03,(64:2.115601e-03,58:1.059369e-02):1.402027e-02):2.806304e-01,((66:2.032557e-02,63:1.867502e-01):1.156368e-01,(65:2.588205e-01,59:4.783509e-02):6.047890e-02):4.738146e-01):1.839069e-01,62:4.508822e-01):8.515395e-01):7.840261e-01):4.044183e-01):1.536418e-01):6.838586e-02,1:5.599278e-02);
   tree gen.5672500 = [&U] (22:3.551464e-02,((7:4.821240e-01,((40:1.851513e-01,(2:3.201323e-02,39:2.237888e-02):3.382105e-01):3.178238e-01,((((((67:1.994146e-01,70:1.632167e-01):1.541861e-01,(68:2.471207e-01,69:2.562013e-01):1.173668e-02):8.556841e-01,(29:1.952867e-02,(((27:2.208985e-01,(32:1.047367e-04,28:1.864501e-02):8.258924e-02):3.608543e-03,31:5.820510e-02):7.007068e-02,(33:2.863528e-02,30:5.140467e-02):4.635941e-02):3.335369e-02):8.000784e-01):5.590741e-01,((55:7.590905e-01,(5:5.170949e-02,4:7.087803e-02):4.996863e-01):6.644576e-01,3:4.126421e-01):2.087779e-01):6.784610e-02,((((((((26:9.091860e-01,12:9.812369e-01):1.197130e-01,((13:1.012346e-01,(9:2.001079e-01,21:9.153409e-02):5.914285e-02):6.743524e-01,((60:5.260981e-01,61:3.356718e-01):3.297121e-01,16:7.656798e-01):5.142922e-01):2.455138e-01):9.477960e-02,18:1.150443e+00):1.066358e-01,(11:8.469851e-01,((20:3.045099e-01,(14:1.718837e-01,15:1.710263e-01):1.450271e-01):6.289545e-02,24:7.900872e-01):7.609922e-01):2.795528e-01):3.745767e-02,((((43:7.873123e-01,54:7.002480e-01):7.208444e-02,44:6.246638e-01):1.025537e+00,10:1.023648e+00):1.663939e-01,(17:5.129796e-01,19:8.417551e-01):1.927211e-01):2.851237e-01):3.551327e-01,(((((46:9.304139e-02,47:3.348611e-01):3.913082e-01,53:5.912609e-01):2.094281e-01,(48:4.844823e-01,45:1.908751e-01):3.406639e-01):2.269910e-01,49:9.120930e-01):7.275374e-01,(34:1.187575e+00,((51:2.525859e-01,52:3.040640e-01):5.604926e-02,50:1.687574e-01):1.383618e+00):1.063492e-01):2.971238e-01):1.673354e-01,(((41:2.384950e-01,(42:3.276351e-01,35:2.492599e-01):9.633498e-02):1.578543e-01,38:1.549472e-01):4.860871e-01,(25:3.907417e-01,(37:3.660547e-01,36:6.882974e-01):2.518086e-01):3.639272e-01):5.177115e-01):3.514689e-02,(8:6.927871e-01,6:9.837199e-01):9.319735e-01):1.634844e-01):2.295150e-01,(62:6.282370e-01,(((66:4.239846e-02,63:6.909411e-02):4.298752e-02,(65:1.692645e-01,59:3.478110e-02):4.337939e-02):3.292613e-01,(64:2.831972e-03,((56:3.092219e-02,57:2.157128e-02):3.495829e-02,58:7.744493e-04):7.087362e-04):3.017044e-01):1.781160e-01):8.175875e-01):1.058804e+00):3.243298e-01):2.494220e-01,23:5.636209e-02):1.111986e-01,1:6.383069e-02);
   tree gen.5673000 = [&U] (22:3.801431e-02,(23:6.359342e-02,((((39:3.957162e-02,2:1.490168e-02):3.776339e-01,40:2.929265e-01):4.455864e-01,((62:6.814287e-01,(((57:1.262066e-02,56:1.447895e-02):1.959974e-02,(58:6.733347e-03,64:5.909823e-04):2.588653e-02):4.656432e-01,((59:3.625043e-02,65:1.876144e-01):1.195444e-01,(63:6.227295e-02,66:3.664394e-02):1.070825e-01):3.997904e-01):1.147861e-01):8.997385e-01,((((((31:9.695087e-02,((32:1.012233e-03,28:2.256805e-02):5.592606e-02,27:2.529333e-01):1.315134e-02):4.745683e-02,29:2.862355e-02):8.892257e-02,33:7.681406e-02):3.209587e-02,30:6.180064e-02):1.221706e+00,((69:2.680680e-01,68:2.189226e-01):1.595377e-01,(67:1.909926e-01,70:2.506289e-01):1.945771e-01):7.029822e-01):6.154650e-01,(((((((42:4.297813e-01,35:2.292817e-01):1.312183e-01,41:2.278122e-01):2.472196e-01,38:2.469982e-01):9.463417e-01,(25:4.112284e-01,(37:6.656186e-01,36:6.432457e-01):1.583528e-01):3.607219e-01):4.068052e-01,(8:5.996278e-01,6:6.024829e-01):1.021625e+00):2.422925e-01,(((49:1.211688e+00,((53:8.406015e-01,(47:2.748016e-01,46:1.539692e-01):5.719040e-01):1.565888e-01,(45:1.735321e-01,48:3.313635e-01):3.366764e-01):4.404771e-01):9.015363e-01,((52:1.565592e-01,(50:2.408444e-01,51:4.912422e-01):1.998444e-01):1.367203e+00,34:1.271115e+00):2.838468e-01):1.768997e-01,((12:7.659598e-01,26:8.494982e-01):2.777996e-01,(((18:1.016048e+00,(((61:5.128406e-01,60:5.282736e-01):4.565205e-01,16:1.109646e+00):5.406543e-01,(9:9.412818e-02,(21:1.389826e-01,13:2.741058e-01):7.481512e-02):6.107963e-01):4.427658e-03):6.005246e-01,(((44:7.303523e-01,(43:6.567833e-01,54:7.293384e-01):8.889622e-02):8.775973e-01,10:1.089104e+00):1.205167e-01,(19:1.009966e+00,17:8.048884e-01):2.418596e-01):6.427576e-01):1.970435e-01,((((14:2.472691e-01,15:1.002865e-01):1.158510e-01,20:3.537536e-01):1.126103e-01,24:8.105169e-01):1.035584e+00,11:1.079790e+00):1.665426e-01):5.443929e-02):2.391915e-01):3.853122e-02):2.289851e-01,((55:1.185860e+00,(4:8.306314e-02,5:5.404983e-02):6.281997e-01):4.298834e-01,3:5.769380e-01):9.614097e-01):2.106964e-01):2.237991e-01):7.869572e-01):1.942434e-01,7:6.440836e-01):2.685034e-01):1.084568e-01,1:9.657977e-02);
   tree gen.5673500 = [&U] (((7:5.817880e-01,(((39:2.121288e-02,2:3.180941e-02):2.754938e-01,40:2.490847e-01):2.078134e-01,(((((69:2.897331e-01,68:2.234104e-01):3.311244e-02,(70:1.580967e-01,67:2.716662e-01):2.317337e-01):6.402824e-01,((30:2.271647e-02,((((28:2.792112e-03,32:1.560626e-02):7.547907e-02,27:2.200518e-01):9.771071e-03,31:9.675450e-02):2.807783e-02,29:9.661232e-02):1.626599e-02):5.509985e-02,33:1.364035e-02):8.460112e-01):7.623751e-01,(((55:1.087483e+00,(4:2.183288e-02,5:5.546352e-02):3.777122e-01):7.521873e-01,3:5.137448e-01):5.570793e-01,(34:9.075845e-01,(((((19:6.859810e-01,17:8.157843e-01):3.375885e-01,((44:6.726613e-01,(43:4.619692e-01,54:8.097640e-01):7.767194e-02):4.020636e-01,10:8.933283e-01):1.304244e-01):3.184395e-01,(((((50:1.057736e-01,51:2.420750e-01):2.062720e-01,52:3.064099e-01):1.776698e+00,11:6.102749e-01):4.915229e-01,((24:6.083750e-01,((15:1.461130e-01,14:1.331283e-01):1.090603e-01,20:2.838425e-01):1.269850e-01):6.278409e-01,(26:5.963594e-01,12:8.159301e-01):3.673971e-01):1.165597e-01):1.523400e-01,(((9:1.791770e-01,21:1.890708e-01):1.344385e-01,13:1.483169e-01):6.985870e-01,((60:5.896875e-01,61:4.088622e-01):4.903421e-01,16:8.679933e-01):6.452839e-01):5.704478e-01):1.199932e-01):3.180949e-01,18:8.898340e-01):1.549813e-01,(((49:9.321049e-01,(((47:1.843998e-01,46:1.374876e-01):3.683886e-01,53:7.569336e-01):1.458766e-01,(48:3.550749e-01,45:1.753824e-01):3.310835e-01):2.962255e-01):8.616720e-01,(6:4.953558e-01,8:6.019000e-01):6.150634e-01):2.997993e-02,((25:4.507229e-01,(36:6.483192e-01,37:5.866141e-01):1.669945e-01):4.483085e-01,(38:7.942424e-02,((42:1.808384e-01,35:3.037239e-01):1.412613e-01,41:2.696334e-01):2.710985e-01):5.222078e-01):3.801805e-01):8.318217e-02):1.220559e-01):2.057397e-01):1.355058e-01):2.514141e-01,(62:7.890864e-01,((64:5.195132e-03,(58:1.122254e-02,(57:5.553166e-02,56:1.432051e-02):4.088599e-02):5.030703e-03):3.907283e-01,((63:7.173292e-02,66:8.346403e-03):1.446819e-01,(59:9.902551e-02,65:1.506375e-01):3.490097e-02):4.189933e-01):1.447825e-01):6.702949e-01):7.189883e-01):4.140266e-01):9.575381e-02,23:3.278888e-02):1.238435e-01,22:8.665666e-02,1:1.210104e-01);
   tree gen.5674000 = [&U] (((7:5.364795e-01,(((((((65:3.545586e-01,59:3.235002e-02):4.938394e-02,(66:7.959670e-02,63:1.016771e-01):1.142745e-01):3.623301e-01,((57:3.992932e-02,56:3.063597e-02):2.794314e-02,(64:4.341128e-03,58:2.961491e-03):1.681328e-02):4.000117e-01):2.076531e-01,62:5.975967e-01):1.013996e+00,(((((((16:1.043290e+00,(60:5.369409e-01,61:4.164528e-01):6.231848e-01):2.659580e-01,(13:1.351238e-01,(9:1.901480e-01,21:1.411891e-01):6.592748e-02):3.826630e-01):2.948822e-01,18:6.868911e-01):1.316771e-01,(((17:3.836082e-01,19:7.913244e-01):6.752025e-01,((54:5.042387e-01,(43:9.170058e-01,44:7.345701e-01):1.474727e-01):7.823838e-01,10:9.741166e-01):1.387157e-01):4.282804e-01,((11:1.169539e+00,(24:8.540556e-01,((14:1.806906e-01,15:1.198328e-01):9.058138e-02,20:3.259198e-01):3.467891e-01):7.335964e-01):4.190177e-02,(26:8.033098e-01,12:8.892980e-01):2.899626e-01):2.486700e-01):1.004706e-01):1.168221e-01,((52:1.664360e-01,(50:2.388983e-01,51:2.824580e-01):1.106404e-01):1.287916e+00,34:8.879824e-01):2.760471e-01):2.700923e-01,((((46:1.914212e-01,47:2.162522e-01):2.449537e-01,53:1.016375e+00):3.359996e-01,(45:1.700624e-01,48:2.820125e-01):3.641377e-01):3.694909e-01,49:1.398065e+00):1.081306e+00):1.189161e-01,((8:9.383491e-01,6:4.506750e-01):1.009547e+00,(((41:1.574862e-01,(42:3.205796e-01,35:2.533770e-01):5.752761e-02):3.800057e-01,38:1.576075e-01):5.937997e-01,(25:5.023074e-01,(36:4.214018e-01,37:5.916522e-01):1.999306e-01):2.538884e-01):4.145550e-01):2.983943e-01):1.868522e-01):2.288777e-03,(((((33:2.603248e-02,30:6.268153e-02):7.391400e-03,((27:1.953757e-01,(28:5.048955e-03,32:4.035034e-03):4.462520e-02):1.611730e-02,31:9.581590e-02):3.505825e-02):5.272725e-02,29:2.636536e-02):5.224826e-01,((68:2.063981e-01,69:3.236388e-01):1.185307e-02,(70:3.564618e-01,67:1.854089e-01):6.867233e-02):4.720660e-01):9.013610e-01,(3:9.186894e-01,((4:8.214270e-02,5:4.438494e-02):4.361991e-01,55:8.559719e-01):3.788269e-01):2.659199e-01):1.455685e-01):8.856551e-01,((39:3.954636e-02,2:3.958507e-02):4.645105e-01,40:8.279718e-02):4.109779e-01):2.052781e-01):2.922778e-01,23:8.225670e-02):6.228758e-02,22:4.979945e-02,1:8.392332e-02);
   tree gen.5674500 = [&U] (((7:6.822294e-01,(((((((65:3.687209e-01,59:5.702303e-02):3.327666e-02,(66:8.277606e-02,63:5.896636e-02):1.676060e-01):3.768028e-01,((57:4.152423e-02,56:3.185968e-02):2.905928e-02,(64:5.699238e-03,58:9.985096e-03):3.470453e-02):4.159895e-01):2.196386e-01,62:5.332029e-01):1.068021e+00,(((((33:2.707230e-02,30:3.710787e-02):5.101120e-02,((27:1.821510e-01,(28:6.557495e-03,32:1.875904e-02):5.448747e-02):1.676108e-02,31:6.642722e-02):3.645860e-02):4.355446e-02,29:1.352682e-02):5.433523e-01,((68:2.199058e-01,(70:2.556358e-01,67:1.928147e-01):1.947546e-01):6.376073e-03,69:3.365661e-01):6.995183e-01):7.214526e-01,(3:5.320110e-01,((4:8.542376e-02,5:4.615782e-02):1.076884e+00,55:8.901623e-01):3.646935e-01):4.062367e-01):1.409734e-01):2.622053e-03,(((((((16:1.084963e+00,(60:5.583882e-01,61:4.330874e-01):6.480770e-01):2.765813e-01,(13:1.405211e-01,(9:1.977431e-01,21:1.468287e-01):6.856085e-02):6.148952e-01):3.066608e-01,18:7.143279e-01):1.369367e-01,(((17:4.076266e-01,19:8.229326e-01):7.021724e-01,((44:7.639114e-01,(43:9.536342e-01,54:5.243797e-01):1.533633e-01):8.136349e-01,10:1.013026e+00):1.442565e-01):4.453874e-01,((11:1.216254e+00,(24:6.432122e-01,((14:1.946603e-01,15:1.246193e-01):1.011273e-01,20:3.389381e-01):1.665142e-01):9.646188e-01):5.750416e-02,(26:8.353967e-01,12:9.248196e-01):3.015447e-01):1.619110e-01):1.044837e-01):1.214884e-01,((52:1.730840e-01,(50:2.484407e-01,51:2.937403e-01):1.150597e-01):1.339360e+00,34:9.234515e-01):4.046861e-01):9.331282e-02,((((46:1.757323e-01,47:2.248900e-01):4.483687e-01,53:1.056973e+00):1.445233e-01,(45:1.768553e-01,48:3.635029e-01):3.786826e-01):3.842497e-01,49:5.396441e-01):1.124497e+00):1.661157e-01,((8:9.758300e-01,6:4.686765e-01):1.049872e+00,(((41:1.637768e-01,(42:2.735721e-01,35:2.634977e-01):1.215886e-01):3.764772e-01,38:8.699663e-02):8.859919e-01,(25:5.223712e-01,(36:4.382341e-01,37:6.152849e-01):1.573745e-01):1.555090e-01):4.311138e-01):2.757550e-01):7.105638e-02):8.473527e-01,((39:4.112597e-02,2:4.528632e-02):4.830646e-01,40:2.622189e-01):2.515297e-01):2.602564e-01):3.023238e-01,23:8.554231e-02):6.477556e-02,22:3.163049e-02,1:8.995492e-02);
   tree gen.5675000 = [&U] (((7:6.001073e-01,(((((((65:3.243368e-01,59:5.015899e-02):2.927104e-02,(66:2.161259e-02,63:5.186839e-02):9.574684e-02):4.309887e-01,((57:3.652583e-02,56:2.802463e-02):2.556133e-02,(64:5.694731e-03,58:3.497940e-03):3.732419e-02):3.659156e-01):1.932000e-01,62:5.732872e-01):9.394599e-01,(((((33:2.381353e-02,30:3.264108e-02):1.578546e-02,((27:2.061752e-01,(28:6.958541e-03,32:4.562367e-03):4.792864e-02):1.474350e-02,31:6.542322e-02):3.206996e-02):9.504477e-02,29:3.397432e-02):4.779473e-01,((70:2.248641e-01,67:2.369581e-01):2.626327e-01,(68:1.953024e-01,69:2.960526e-01):5.467874e-03):7.439970e-01):6.346091e-01,(3:4.679712e-01,((4:7.514104e-02,5:4.060166e-02):9.472557e-01,55:7.830107e-01):3.133905e-01):3.573367e-01):1.240040e-01):3.380198e-03,(((((((11:1.069850e+00,(24:5.657867e-01,((14:9.987019e-02,15:1.096185e-01):1.219630e-01,20:2.981391e-01):1.464704e-01):6.980366e-01):5.058221e-02,(26:7.348374e-01,12:8.134962e-01):2.652468e-01):1.424213e-01,((17:3.388870e-01,19:9.597790e-01):3.761672e-01,((44:6.719570e-01,(43:6.415245e-01,54:5.674645e-01):1.143737e-01):7.156952e-01,10:8.910850e-01):2.029224e-01):3.284261e-01):1.157601e-01,(((16:9.543627e-01,(60:4.911733e-01,61:4.356842e-01):4.886345e-01):1.648400e-01,(13:1.236062e-01,(9:1.739402e-01,21:1.291545e-01):4.259453e-02):7.413036e-01):1.537377e-01,18:6.283420e-01):4.309442e-01):8.331555e-02,((52:1.522493e-01,(50:2.185351e-01,51:2.583819e-01):1.012096e-01):1.178137e+00,34:1.259408e+00):2.904835e-01):4.477201e-02,((((46:1.545788e-01,47:1.978193e-01):4.069836e-01,53:6.879416e-01):1.271266e-01,(45:1.555667e-01,48:3.197469e-01):3.590863e-01):3.379963e-01,49:4.746855e-01):7.010565e-01):1.566641e-01,((8:8.583663e-01,6:4.122604e-01):9.234956e-01,(((41:1.440625e-01,(42:2.406413e-01,35:2.317797e-01):2.430388e-01):3.311594e-01,38:7.652457e-02):7.793423e-01,(25:5.807438e-01,(36:3.854825e-01,37:5.201908e-01):3.929817e-01):1.367859e-01):3.792192e-01):2.425615e-01):1.639992e-01):7.453542e-01,((39:3.617551e-02,2:5.793237e-03):4.249166e-01,40:2.306548e-01):3.018922e-01):2.289285e-01):2.659322e-01,23:6.150310e-02):7.369275e-02,22:5.636049e-02,1:7.912676e-02);
   tree gen.5675500 = [&U] ((23:6.616189e-02,(7:6.523101e-01,(((62:6.778804e-01,(((65:2.811333e-01,59:6.562430e-02):3.320841e-02,(63:7.389818e-02,66:5.440016e-02):7.952251e-02):3.479904e-01,((56:2.759067e-02,57:2.860670e-02):8.826559e-03,(58:7.389881e-03,64:4.556923e-03):2.502801e-02):4.235425e-01):1.972965e-01):7.443982e-01,((((55:1.064869e+00,(4:5.429781e-02,5:7.758945e-02):6.648982e-01):2.764935e-01,3:5.485749e-01):2.057009e-01,(((70:3.509052e-01,67:2.457120e-01):2.714676e-01,(69:2.780659e-01,68:1.117812e-01):1.202475e-01):1.125875e+00,(29:2.700057e-02,((31:7.906348e-02,((32:1.546697e-02,28:7.086016e-03):1.091415e-01,27:1.357533e-01):5.170638e-02):2.867886e-02,(33:3.965989e-02,30:1.101713e-01):4.362340e-02):1.986436e-02):6.718723e-01):9.841301e-01):4.727078e-01,(((8:5.202468e-01,6:5.864344e-01):6.772617e-01,(((49:6.606339e-01,(((47:2.879499e-01,46:7.456064e-02):4.072891e-01,53:9.870730e-01):1.219186e-01,(45:2.959164e-01,48:2.892855e-01):3.537478e-01):3.885802e-01):1.171367e+00,(52:1.214413e-01,(50:2.474962e-01,51:3.778546e-01):2.158824e-01):1.592924e+00):1.310343e-01,((((35:3.778539e-01,42:3.080115e-01):9.915818e-02,41:2.096393e-01):2.735833e-01,38:1.668684e-01):1.048149e+00,((37:7.061160e-01,36:4.782377e-01):1.852414e-01,25:5.505830e-01):1.273392e-01):4.923871e-01):2.533153e-01):1.204372e-01,(((11:8.630516e-01,(((15:2.139098e-01,14:2.085817e-01):9.967939e-02,20:2.821818e-01):1.937222e-01,24:6.800625e-01):5.895868e-01):1.897800e-01,(((((54:8.224696e-01,44:7.234395e-01):3.400162e-02,43:9.230031e-01):1.475894e+00,10:1.416472e+00):1.523650e-01,(17:8.044043e-01,19:8.825433e-01):4.638124e-01):3.174357e-01,((((13:1.803884e-01,(21:1.157939e-01,9:2.532543e-01):1.197308e-01):7.323365e-01,(16:9.424385e-01,(60:3.598246e-01,61:4.622399e-01):7.866277e-01):2.179415e-01):3.968633e-01,(26:8.678028e-01,12:9.020536e-01):3.820946e-01):9.182961e-02,18:1.165949e+00):4.186244e-02):1.789199e-01):1.034727e-01,34:1.285773e+00):1.637716e-01):1.840897e-01):6.255295e-02):9.698654e-01,((2:4.614329e-02,39:7.355423e-03):3.377779e-01,40:2.701735e-01):3.859599e-01):3.958735e-01):2.555277e-01):1.408630e-01,22:2.031862e-02,1:1.006833e-01);
   tree gen.5676000 = [&U] ((23:6.586567e-02,(7:6.493895e-01,(((62:6.748454e-01,(((65:2.798745e-01,59:6.533048e-02):3.305972e-02,(63:7.356732e-02,66:5.415659e-02):7.916646e-02):3.464324e-01,((56:1.927939e-02,57:2.847862e-02):8.787040e-03,(58:2.659903e-03,64:8.006750e-04):2.491596e-02):4.216462e-01):5.307857e-01):7.410654e-01,((((55:1.060102e+00,(4:5.405470e-02,5:7.724206e-02):6.619212e-01):2.752556e-01,3:5.461188e-01):3.468160e-01,(((70:3.559102e-01,67:2.446119e-01):8.784093e-02,(69:7.229279e-01,68:1.112807e-01):1.269284e-01):1.013130e+00,(29:1.278982e-02,((((32:1.505869e-02,28:1.573685e-04):1.116305e-01,27:2.507006e-01):4.339845e-02,31:7.963276e-02):4.297831e-02,(33:3.948233e-02,30:9.068275e-02):5.147594e-02):2.938375e-02):6.688641e-01):9.797239e-01):3.032362e-01,(((8:5.179175e-01,6:5.838088e-01):6.809887e-01,(((52:1.208976e-01,(50:2.969356e-01,51:3.809102e-01):4.177647e-02):1.585792e+00,((((35:3.900538e-01,42:3.066324e-01):1.074244e-01,41:2.087007e-01):2.723584e-01,38:1.661213e-01):1.043456e+00,((37:7.029545e-01,36:4.760965e-01):1.844120e-01,25:5.481179e-01):1.267691e-01):3.644627e-01):4.025128e-02,(49:6.576761e-01,(((47:3.074592e-01,46:7.422681e-02):4.054655e-01,53:8.720902e-01):1.213728e-01,(45:2.270869e-01,48:3.037616e-01):3.521640e-01):3.868404e-01):1.166122e+00):3.342492e-02):1.719135e-01,(((11:8.591875e-01,(((15:2.129521e-01,14:2.076478e-01):1.833863e-01,20:2.809184e-01):1.911265e-01,24:6.770177e-01):5.869471e-01):1.889303e-01,((((43:8.321318e-01,(44:1.164811e+00,54:8.187872e-01):1.049654e-02):8.754088e-01,10:8.535224e-01):1.497725e-01,(17:7.869182e-01,19:8.785919e-01):3.461761e-01):3.591959e-01,((((13:1.759820e-01,(21:1.152755e-01,9:1.832811e-01):1.560766e-01):7.407584e-01,(16:8.708381e-01,(60:3.582135e-01,61:4.601703e-01):7.831057e-01):2.169657e-01):3.950864e-01,18:1.160729e+00):9.944856e-02,(26:8.639174e-01,12:8.980149e-01):3.803839e-01):4.580650e-02):8.269844e-02):3.272289e-01,34:1.280017e+00):2.902851e-02):1.832655e-01):6.227288e-02):9.655230e-01,((2:4.593670e-02,39:7.322491e-03):3.362656e-01,40:2.689639e-01):2.838355e-01):3.941011e-01):2.543836e-01):1.013269e-01,22:4.314976e-02,1:4.030961e-02);
   tree gen.5676500 = [&U] ((23:6.457853e-02,(7:6.366992e-01,((((62:6.616576e-01,(((65:2.060623e-01,59:6.405380e-02):5.404969e-02,(63:5.549857e-02,66:5.309827e-02):9.958714e-02):2.620391e-01,((56:2.226880e-02,57:1.668289e-02):1.791859e-02,(58:2.656723e-03,64:2.804080e-05):2.783984e-02):5.679742e-01):1.347829e-01):9.741267e-01,(((55:1.039385e+00,(4:2.708238e-02,5:7.573261e-02):6.489860e-01):5.278960e-01,3:5.354466e-01):3.635030e-01,(((70:3.489550e-01,67:3.126172e-01):2.137136e-01,(69:4.280747e-01,68:7.939344e-02):1.331004e-01):9.233180e-01,(29:1.570276e-02,((((32:4.115602e-02,28:7.517644e-04):4.722403e-02,27:1.949582e-01):7.600132e-03,31:7.807658e-02):4.213843e-02,(33:5.419895e-02,30:4.621725e-02):4.271870e-02):3.188972e-02):6.037926e-01):9.605782e-01):2.789475e-01):9.996967e-02,((((52:1.164709e-01,(50:2.911329e-01,51:3.664857e-01):4.167597e-02):1.497490e+00,(((((35:1.596027e-01,42:3.006403e-01):9.450679e-02,41:2.046223e-01):2.670360e-01,38:6.847185e-02):1.005724e+00,((37:6.093284e-01,36:4.667926e-01):1.808083e-01,25:5.374066e-01):1.242918e-01):3.977172e-01,(8:5.018158e-01,6:5.724001e-01):7.075346e-01):5.811408e-02):6.031575e-03,(49:8.269735e-01,(((47:3.014509e-01,46:1.537723e-01):2.984154e-01,53:8.550479e-01):1.190009e-01,(45:2.226492e-01,48:2.978255e-01):3.452820e-01):3.792808e-01):1.143334e+00):1.718494e-01,((((((43:8.158704e-01,(44:1.142048e+00,54:8.027865e-01):1.029141e-02):8.583017e-01,10:8.368430e-01):1.468457e-01,(17:7.715403e-01,19:8.614226e-01):5.267130e-01):3.452094e-01,((((13:1.725430e-01,(21:1.130228e-01,9:1.796995e-01):1.530266e-01):7.262826e-01,(16:8.538203e-01,(60:3.512134e-01,61:4.511777e-01):4.130864e-01):2.127258e-01):3.974934e-01,(26:8.470348e-01,12:8.804660e-01):3.729505e-01):1.032161e-01,18:1.138046e+00):4.699212e-02):8.361046e-02,(11:8.423974e-01,(((15:2.087906e-01,14:2.035899e-01):1.798026e-01,20:2.754287e-01):1.873915e-01,24:6.637875e-01):5.754770e-01):1.858969e-01):2.912605e-01,34:1.255003e+00):2.846124e-02):1.761468e-01):9.466549e-01,((2:4.503901e-02,39:7.179395e-03):3.160162e-01,40:2.637078e-01):3.260419e-01):3.863996e-01):2.494125e-01):9.934677e-02,22:4.230653e-02,1:3.952189e-02);
   tree gen.5677000 = [&U] ((23:6.604783e-02,(7:6.511854e-01,((((((55:1.063033e+00,(4:2.769856e-02,5:7.603495e-02):6.637518e-01):2.341257e-01,3:5.476291e-01):3.444717e-01,(((70:4.705448e-01,67:3.197299e-01):2.185760e-01,(69:3.590277e-01,68:8.119981e-02):5.217225e-02):9.342123e-01,(29:2.218175e-02,(((32:1.228051e-02,28:6.004325e-04):9.864622e-02,(27:1.993939e-01,31:3.752380e-02):5.809837e-03):2.657951e-02,(33:4.784581e-02,30:4.726879e-02):4.962131e-03):6.619671e-02):8.361631e-01):9.824334e-01):2.942317e-01,(((((((35:1.632340e-01,42:3.074805e-01):9.665702e-02,41:2.092778e-01):2.731117e-01,38:1.826541e-01):1.028606e+00,((37:6.231919e-01,36:4.774132e-01):1.849221e-01,25:5.496337e-01):1.271197e-01):4.067661e-01,(49:8.457889e-01,(((47:3.083095e-01,46:1.169901e-01):3.052049e-01,53:7.816697e-01):1.447630e-01,(45:2.903435e-01,48:3.046017e-01):3.531379e-01):4.174927e-01):1.169347e+00):3.107905e-01,((52:1.191209e-01,(50:2.977568e-01,51:2.879548e-01):1.137124e-01):1.531561e+00,(8:8.212052e-01,6:5.854234e-01):8.041816e-01):3.084466e-02):1.906903e-01,(((((10:8.558829e-01,(17:7.890945e-01,19:8.810218e-01):5.386969e-01):1.501867e-01,(54:8.210516e-01,(44:8.555214e-01,43:8.344332e-01):3.723227e-01):4.958185e-01):3.530637e-01,((((13:1.764687e-01,(21:1.155943e-01,9:1.837880e-01):1.565083e-01):6.681432e-01,(16:8.732465e-01,(60:3.592042e-01,61:4.614430e-01):4.159882e-01):2.215488e-01):4.065372e-01,(26:8.663066e-01,12:9.004984e-01):1.683522e-01):1.055645e-01,18:1.163939e+00):4.806129e-02):8.551277e-02,(11:8.615637e-01,(((15:1.580807e-01,14:2.379159e-01):1.647560e-01,20:2.816953e-01):1.916550e-01,24:6.788901e-01):5.885703e-01):1.901265e-01):1.392855e-01,34:1.283557e+00):2.182197e-01):2.906466e-01):1.022442e-01,(62:6.767117e-01,(((65:2.107507e-01,59:6.551116e-02):5.527944e-02,(63:8.686196e-02,66:5.430637e-02):6.160540e-02):2.680011e-01,((56:4.581782e-02,57:4.078358e-02):1.980474e-02,(58:1.360407e-03,64:2.867879e-05):1.472187e-02):5.410887e-01):3.308614e-01):9.962902e-01):9.681933e-01,((2:4.606374e-02,39:7.342742e-03):3.232062e-01,40:2.697078e-01):3.334600e-01):3.951910e-01):1.716995e-01):1.724464e-01,22:7.478238e-02,1:6.194465e-02);
   tree gen.5677500 = [&U] ((23:6.714673e-02,(7:6.620198e-01,((((((55:1.013664e+00,(4:2.815941e-02,5:7.730001e-02):6.754481e-01):2.861170e-01,3:5.567405e-01):1.301795e-01,(((70:4.783737e-01,67:1.649322e-01):2.537917e-01,(69:3.902208e-01,68:8.255081e-02):1.989711e-01):9.497557e-01,((29:2.956489e-02,((32:1.248483e-02,28:1.332156e-03):9.896448e-02,(31:3.814812e-02,27:2.969433e-01):3.941818e-02):4.200935e-02):6.462191e-02,(33:3.683694e-02,30:4.805525e-02):8.749843e-03):8.574929e-01):1.030753e+00):2.521939e-01,(((((((35:1.659499e-01,42:3.125963e-01):9.826520e-02,41:2.127598e-01):2.776557e-01,38:6.586101e-02):1.045720e+00,((37:6.335606e-01,36:4.853563e-01):1.730931e-01,25:5.587785e-01):1.244254e-01):4.135338e-01,(49:1.360528e+00,(((47:3.134391e-01,46:1.394302e-01):3.800913e-01,53:7.946751e-01):1.471716e-01,(45:2.951742e-01,48:3.096696e-01):4.659964e-01):5.988319e-01):7.839321e-01):3.983559e-02,(8:8.669286e-01,6:2.358864e-01):8.462244e-01):1.939352e-01,((52:1.948716e-01,(50:2.595337e-01,51:4.250249e-01):1.156043e-01):1.384104e+00,((((10:8.701231e-01,((17:8.022234e-01,19:8.956802e-01):5.792218e-01,(54:8.347122e-01,(44:5.704201e-01,43:8.483164e-01):2.890414e-01):5.598741e-01):6.739184e-02):3.724131e-01,(((26:9.176025e-01,12:9.496975e-01):1.644270e-01,((13:1.794047e-01,(21:1.175175e-01,9:1.868459e-01):1.591123e-01):6.792597e-01,(16:8.877756e-01,(60:3.651806e-01,61:4.691204e-01):4.229094e-01):4.637054e-01):4.133011e-01):1.111194e-01,18:1.175728e+00):5.020648e-02):8.693553e-02,(11:8.758983e-01,(((15:1.711879e-01,14:2.418743e-01):1.674973e-01,20:2.863822e-01):2.720515e-01,24:6.901854e-01):5.983630e-01):2.088055e-01):1.115508e-01,34:1.304912e+00):3.100177e-02):2.023725e-01):2.894246e-01):2.905761e-01,(62:6.879708e-01,(((65:2.142571e-01,59:6.593434e-02):6.485456e-02,(63:8.830716e-02,66:5.520991e-02):9.532096e-02):2.724601e-01,((56:1.368136e-02,57:4.146214e-02):2.831306e-02,(58:3.060741e-03,64:3.111734e-03):1.303147e-02):5.500913e-01):3.363662e-01):1.012866e+00):9.843020e-01,((2:5.777906e-02,39:1.276846e-02):3.285837e-01,40:2.654305e-01):3.822567e-01):4.017662e-01):1.745562e-01):1.753155e-01,22:7.602660e-02,1:6.297528e-02);
   tree gen.5678000 = [&U] (((7:5.848938e-01,(((39:5.635822e-02,2:3.685461e-02):2.466693e-01,40:2.500219e-01):3.282188e-01,((((6:4.372341e-01,8:7.733243e-01):5.499329e-01,(((25:4.221392e-01,(36:8.288186e-01,37:5.698851e-01):1.230900e-01):3.377413e-01,(38:7.103981e-02,((42:4.184625e-01,35:2.540031e-01):1.534031e-01,41:1.728274e-01):2.230815e-01):6.782455e-01):6.341869e-01,((34:9.429411e-01,(49:8.603742e-01,(((47:2.046172e-01,46:1.995131e-01):3.606272e-01,53:7.433556e-01):1.642537e-01,(48:2.723710e-01,45:3.075488e-01):3.288710e-01):2.469602e-01):5.517459e-01):2.946499e-01,(18:1.566014e+00,(((19:7.254635e-01,17:5.038466e-01):4.253035e-01,((43:7.671328e-01,(54:1.005637e+00,44:5.414363e-01):1.241530e-01):5.366217e-01,10:8.366758e-01):1.460393e-01):3.196983e-01,(((((60:5.395254e-01,61:2.296060e-01):7.013358e-01,16:7.886404e-01):2.022637e-01,((9:1.914782e-01,21:1.068736e-01):1.089692e-01,13:1.721006e-01):5.383987e-01):2.370682e-01,(12:9.990949e-01,26:7.868821e-01):1.426273e-01):1.246430e-01,(((20:3.394961e-01,(15:1.233025e-01,14:1.705682e-01):7.359586e-02):2.140443e-03,24:9.672050e-01):6.634603e-01,((50:2.625633e-01,(52:1.885457e-01,51:3.109056e-01):4.136580e-02):2.006841e+00,11:3.195866e-01):5.131546e-01):1.712407e-01):1.666000e-02):6.508305e-02):3.345789e-01):3.396172e-02):1.176201e-01):2.286026e-01,(((55:6.063607e-01,(4:6.597271e-02,5:5.213162e-02):5.708976e-01):4.649793e-01,3:3.660801e-01):1.889947e-01,(((70:2.707613e-01,67:2.580091e-01):1.126338e-01,(69:2.206196e-01,68:1.182399e-01):7.572739e-02):8.533227e-01,((30:5.242614e-02,((31:6.787762e-02,(27:2.954209e-01,(28:1.179589e-02,32:1.419597e-03):8.417102e-02):3.538640e-02):4.768154e-02,29:4.324964e-02):3.113633e-02):3.479818e-02,33:9.660945e-03):6.794304e-01):5.670099e-01):3.020920e-01):3.193775e-01,((((63:4.868756e-02,66:2.160293e-02):1.316175e-01,(59:5.648973e-02,65:2.442466e-01):3.664382e-02):3.800905e-01,(58:1.268002e-02,((57:1.726914e-02,56:1.527072e-02):3.098538e-02,64:3.220681e-03):5.682099e-03):4.303632e-01):1.576199e-01,62:8.451689e-01):8.800636e-01):5.180810e-01):3.283859e-01):2.341396e-01,23:9.407919e-02):1.374041e-01,22:2.114915e-02,1:6.356984e-02);
   tree gen.5678500 = [&U] (22:6.161145e-02,(23:1.010808e-01,(7:5.902496e-01,(((39:1.903737e-02,2:3.492962e-02):2.479639e-01,40:2.959925e-01):2.748601e-01,((((((34:7.227004e-01,(50:2.161104e-01,(52:2.017905e-01,51:2.397613e-01):7.947566e-02):1.431297e+00):3.955032e-01,(6:6.912894e-01,8:7.676695e-01):9.020029e-01):1.655988e-02,((((48:2.179891e-01,45:3.259785e-01):4.376382e-01,((47:2.292160e-01,46:1.914752e-01):3.683422e-01,53:9.064273e-01):2.930006e-01):3.190804e-01,49:7.982646e-01):8.275298e-01,((18:1.101072e+00,(10:8.321085e-01,((19:6.565630e-01,17:7.643875e-01):3.185197e-01,(43:1.055124e+00,(54:6.168433e-01,44:9.794176e-01):7.443126e-02):1.045106e+00):1.342520e-01):4.065446e-01):2.426637e-01,(11:8.639145e-01,((24:6.065428e-01,(20:3.718239e-01,(14:1.626912e-01,15:8.055940e-02):1.150131e-01):1.877241e-01):7.356686e-01,(((16:6.479253e-01,(60:5.934205e-01,61:2.160564e-01):5.782355e-01):5.377625e-01,((9:2.426020e-01,21:1.527707e-01):9.777398e-02,13:7.231229e-02):5.427476e-01):5.799712e-01,(26:6.280686e-01,12:6.730974e-01):2.729875e-01):1.445549e-01):1.941470e-01):1.778719e-01):1.767975e-01):4.108302e-02):6.259689e-02,((38:2.069784e-01,((42:3.392454e-01,35:2.523141e-01):9.143978e-02,41:2.948540e-01):1.955561e-01):6.437590e-01,((36:3.725338e-01,37:6.043501e-01):1.854405e-01,25:5.783821e-01):3.363316e-01):4.048213e-01):1.740199e-01,((((5:9.327740e-02,4:4.414803e-02):8.764989e-01,55:1.157573e+00):3.225641e-01,3:5.966717e-01):3.896303e-01,((30:4.665931e-02,((29:3.726460e-02,(31:8.968337e-02,(27:3.195683e-01,(28:8.398834e-04,32:1.070867e-02):5.952470e-02):3.228426e-02):4.081194e-02):6.414357e-02,33:8.867625e-02):4.880675e-03):6.379270e-01,(((67:2.087688e-01,70:2.485963e-01):2.137605e-01,69:2.444068e-01):3.342798e-02,68:1.247509e-01):6.115330e-01):5.522648e-01):2.019309e-01):2.211782e-01,((((56:2.821186e-02,57:3.364414e-02):8.593058e-03,(64:7.271899e-03,58:1.480855e-04):2.175477e-02):6.500072e-01,((66:6.535044e-02,63:5.633875e-02):1.496414e-01,(65:2.424544e-01,59:1.053690e-01):5.517326e-02):3.642806e-01):1.216289e-01,62:4.947851e-01):9.239808e-01):1.101327e+00):3.216856e-01):1.680306e-01):6.499158e-02,1:4.571734e-02);
   tree gen.5679000 = [&U] (22:6.216206e-02,(23:1.186153e-01,(7:4.671445e-01,(((39:1.920750e-02,2:6.382680e-02):2.501799e-01,40:2.986377e-01):2.493710e-01,(((((38:2.088282e-01,((42:3.422771e-01,35:2.545689e-01):9.225695e-02,41:2.284399e-01):2.785662e-01):6.495121e-01,((36:3.758630e-01,37:6.097511e-01):2.141427e-01,25:5.835509e-01):2.760613e-01):4.413876e-01,(((((48:2.199372e-01,45:3.288917e-01):4.415493e-01,((47:2.312644e-01,46:1.036542e-01):3.716340e-01,53:9.145278e-01):2.956191e-01):3.813403e-01,49:8.053985e-01):8.349252e-01,((18:1.110912e+00,((19:5.989792e-01,17:7.712187e-01):3.563904e-01,(10:8.395448e-01,(54:6.223559e-01,(43:1.064553e+00,44:9.420406e-01):7.243064e-02):1.018373e+00):3.396201e-01):3.188351e-01):2.071542e-01,((((16:6.537156e-01,(60:5.987238e-01,61:5.225109e-01):3.301630e-01):5.425683e-01,((9:2.447701e-01,21:1.541360e-01):1.500093e-01,13:7.295853e-02):5.475979e-01):1.749666e-01,(26:6.336815e-01,12:7.772639e-01):2.754271e-01):2.012649e-01,(((24:8.700248e-01,(14:1.641451e-01,15:1.328442e-01):1.160409e-01):8.668336e-02,20:3.897095e-01):7.422430e-01,11:9.715450e-01):1.958960e-01):1.060748e-01):3.498547e-01):3.282857e-02,((34:7.291589e-01,(52:1.948854e-01,(50:2.703183e-01,51:3.331473e-01):1.597639e-02):1.444088e+00):4.822274e-01,(6:7.927492e-01,8:7.745299e-01):9.100638e-01):1.074500e-02):1.710720e-02):2.433324e-01,((((5:9.411100e-02,4:4.454257e-02):8.843319e-01,55:1.167918e+00):5.722504e-01,3:6.020040e-01):4.677017e-01,((30:7.842158e-02,((29:6.878994e-02,(31:8.654492e-02,(27:3.224242e-01,(28:4.003462e-03,32:2.928668e-03):5.822493e-02):3.795140e-02):4.117667e-02):2.199883e-02,33:8.946873e-02):7.964482e-03):5.851048e-01,(69:2.479677e-01,((67:1.137111e-01,70:2.737329e-01):2.211647e-01,68:7.126301e-02):6.516816e-02):6.581222e-01):6.945702e-01):2.160973e-01):2.231548e-01,((((56:3.555503e-02,57:1.514796e-02):2.430544e-02,(64:6.482098e-03,58:1.494089e-04):2.095282e-02):6.558162e-01,((66:2.431063e-02,63:5.684224e-02):1.509787e-01,(65:2.446211e-01,59:1.063107e-01):5.566633e-02):3.711598e-01):1.878427e-01,62:4.992068e-01):9.322382e-01):1.111169e+00):2.988114e-01):3.702339e-01):3.551846e-02,1:5.886464e-02);
   tree gen.5679500 = [&U] (((7:6.240921e-01,((((8:7.603422e-01,6:7.550483e-01):7.215636e-01,((((((33:2.178398e-02,(29:7.328125e-02,(31:7.717882e-02,(27:1.985747e-01,(28:6.029661e-03,32:6.118783e-03):8.376886e-02):9.339476e-03):6.885857e-02):2.366904e-02):2.281957e-02,30:2.394495e-02):3.834576e-01,((70:2.355665e-01,67:2.745511e-01):2.991975e-01,(68:9.477493e-02,69:4.360299e-01):8.128655e-02):9.551766e-01):1.076964e+00,(3:5.607711e-01,((4:1.836860e-02,5:5.310329e-02):5.816531e-01,55:8.640552e-01):4.299983e-01):2.895909e-01):2.298144e-01,(((41:2.182472e-01,(42:3.748291e-01,35:2.405558e-01):1.015268e-01):1.875600e-01,38:1.846893e-01):5.258727e-01,(25:5.408369e-01,(36:4.692110e-01,37:4.777837e-01):2.497543e-01):2.753529e-01):4.661711e-01):1.526475e-01,(((((45:3.040734e-01,48:2.847378e-01):2.757266e-01,((46:2.041954e-01,47:2.272858e-01):2.236311e-01,53:9.664525e-01):2.488856e-01):1.975135e-01,49:9.599743e-01):1.230599e+00,(((52:3.002261e-01,51:2.311932e-01):2.871181e-02,50:2.339947e-01):1.297875e+00,34:8.248171e-01):1.987555e-01):8.563204e-02,((11:1.058370e+00,(((14:2.352200e-01,15:6.231129e-02):1.272502e-01,20:2.153230e-01):2.062257e-01,24:7.416067e-01):9.096862e-01):4.782432e-02,((((26:7.925108e-01,12:9.839403e-01):1.433790e-01,18:1.008983e+00):1.998861e-02,((16:6.440150e-01,(60:4.471368e-01,61:4.177900e-01):4.237895e-01):4.951952e-01,(13:1.671483e-01,(9:2.318563e-01,21:1.190859e-01):1.420573e-01):5.792740e-01):2.682783e-01):6.348892e-02,(((17:5.912794e-01,19:8.207501e-01):5.617389e-01,((43:7.884109e-01,44:5.523598e-01):9.582645e-03,54:6.057789e-01):1.022077e+00):1.333384e-01,10:9.095156e-01):3.133481e-01):1.351969e-01):9.575661e-02):3.185919e-01):7.098009e-02):2.914595e-01,((((65:2.944302e-01,59:3.182630e-02):4.849643e-02,(66:3.144795e-02,63:1.143876e-01):1.069939e-01):2.924019e-01,(64:4.308948e-03,((57:3.486646e-02,56:1.260475e-02):1.341570e-02,58:4.767665e-04):2.537436e-05):4.982560e-01):2.231404e-01,62:4.681290e-01):7.288748e-01):4.555528e-01,((39:2.484400e-02,2:1.411814e-02):2.545494e-01,40:2.905652e-01):2.876773e-01):3.494903e-01):1.702374e-01,23:8.513097e-02):4.556024e-02,22:5.879799e-02,1:3.462513e-02);
   tree gen.5680000 = [&U] (((7:7.086135e-01,((((8:4.749173e-01,6:8.573052e-01):1.111983e+00,((((((33:1.013313e-01,(29:8.320580e-02,((31:8.763123e-02,27:2.254679e-01):4.416605e-02,(28:1.853306e-03,32:1.211532e-02):9.618623e-02):7.818416e-02):2.687456e-02):2.187024e-02,30:4.743188e-02):7.753062e-01,((70:2.152935e-01,67:3.117338e-01):3.164374e-01,(68:2.016708e-01,69:4.950819e-01):1.522580e-01):9.549619e-01):7.846187e-01,(3:5.071367e-01,((4:4.999805e-02,5:6.029512e-02):7.876825e-01,55:9.810751e-01):4.389425e-01):3.288105e-01):2.609384e-01,(((41:2.478046e-01,(42:4.460028e-01,35:2.731345e-01):1.152766e-01):2.520201e-01,38:1.448304e-01):5.831834e-01,(25:5.595082e-01,(36:5.327567e-01,37:5.424904e-01):2.835788e-01):3.606115e-01):5.293051e-01):9.265916e-02,(((((45:3.452543e-01,48:2.706131e-01):3.972768e-01,((46:2.318498e-01,47:2.580674e-01):3.097523e-01,53:1.287915e+00):2.825924e-01):2.242630e-01,49:1.089985e+00):1.397260e+00,((51:2.288113e-01,(50:2.656848e-01,52:2.119395e-01):1.172246e-02):1.608197e+00,34:9.365229e-01):1.648689e-01):3.431017e-01,((11:1.201707e+00,(((14:2.412259e-01,15:7.075017e-02):9.340304e-02,20:3.611057e-01):9.270439e-02,24:8.420432e-01):9.530153e-01):3.110170e-01,((18:1.145630e+00,((26:8.998413e-01,12:1.117196e+00):1.576425e-01,((16:7.312346e-01,(60:4.824403e-01,61:4.743717e-01):4.811837e-01):5.577461e-01,(13:1.897853e-01,(9:2.632568e-01,21:1.352138e-01):1.612962e-01):5.761543e-01):3.660020e-01):2.368374e-02):1.141039e-01,((54:6.763733e-01,(43:9.070126e-01,44:5.997059e-01):1.152965e-02):1.160498e+00,((17:6.654856e-01,19:9.319051e-01):6.434263e-01,10:1.032692e+00):1.443365e-01):1.567808e-01):9.671297e-02):3.395166e-01):1.139598e-01):1.019293e-01):4.111783e-01,((((65:3.343051e-01,59:5.064626e-02):5.506435e-02,(66:4.332647e-02,63:1.298793e-01):1.067151e-01):3.320021e-01,((57:3.958846e-02,56:1.431183e-02):1.523260e-02,(64:6.394170e-03,58:8.281850e-04):2.420958e-02):5.504460e-01):2.533605e-01,62:5.315281e-01):8.275870e-01):5.172488e-01,((39:2.239473e-02,2:3.331068e-02):2.890232e-01,40:3.299167e-01):3.266377e-01):3.968221e-01):1.932929e-01,23:1.540903e-01):6.840900e-02,22:9.308770e-02,1:5.715188e-02);
   tree gen.5680500 = [&U] (((7:6.390292e-01,((((8:4.478805e-01,6:7.731198e-01):8.882088e-01,(((((33:9.411603e-02,(29:7.503518e-02,(31:8.031314e-02,(27:2.033275e-01,(28:9.106555e-03,32:4.679419e-03):6.094386e-02):2.290035e-02):5.721901e-02):3.049013e-02):2.002749e-02,30:4.771211e-02):6.821601e-01,((70:1.941521e-01,67:3.790745e-01):1.559030e-01,(68:1.818672e-01,69:4.464660e-01):1.373066e-01):8.611869e-01):7.075709e-01,(3:4.573370e-01,((4:3.137079e-02,5:5.437428e-02):7.103338e-01,55:7.728000e-01):5.260058e-01):2.965220e-01):2.353149e-01,((((41:2.234708e-01,(42:4.022064e-01,35:2.463133e-01):1.039567e-01):2.272723e-01,38:1.306084e-01):5.259161e-01,(25:5.045658e-01,(36:4.804412e-01,37:6.163821e-01):1.974325e-01):3.252641e-01):6.202765e-01,(((((45:1.850867e-01,48:2.440395e-01):4.941966e-01,((46:2.098211e-01,47:2.327258e-01):2.646032e-01,53:1.161445e+00):2.548425e-01):2.022409e-01,49:9.829505e-01):1.260052e+00,(((50:2.481405e-01,51:2.152526e-01):1.023769e-02,52:1.782376e-01):1.602823e+00,34:8.445585e-01):1.486792e-01):3.094099e-01,(((11:7.457806e-01,(((14:2.175381e-01,15:1.910752e-01):8.423108e-02,20:3.256460e-01):6.001225e-02,24:7.593565e-01):8.594314e-01):2.804758e-01,((26:7.711696e-01,12:7.562993e-01):3.524846e-01,(18:1.033132e+00,((16:6.594290e-01,(60:4.350658e-01,61:4.277895e-01):5.100963e-01):5.029767e-01,(13:1.711488e-01,(9:2.374056e-01,21:1.385008e-01):1.454573e-01):5.212011e-01):3.346932e-01):8.872589e-02):2.242970e-01):8.942311e-02,(10:9.312842e-01,((17:6.001365e-01,19:8.403942e-01):1.944172e-01,((54:7.637429e-01,43:8.179460e-01):9.921810e-03,44:5.408162e-01):7.870712e-01):1.298026e-01):1.482080e-01):3.061769e-01):2.283803e-01):8.598496e-02):9.191461e-02):3.575257e-02,((((65:3.014771e-01,59:4.567291e-02):4.965715e-02,(66:3.907191e-02,63:1.171254e-01):9.623596e-02):5.045054e-01,((57:3.570096e-02,56:1.193571e-02):1.766139e-02,(64:5.766277e-03,58:3.795541e-03):2.183225e-02):5.081175e-01):2.388504e-01,62:7.035393e-01):7.463199e-01):8.367298e-01,((39:4.292360e-02,2:7.258855e-03):2.606418e-01,40:2.975196e-01):3.697438e-01):3.518204e-01):1.743120e-01,23:1.389590e-01):1.155162e-01,22:8.394670e-02,1:5.375085e-02);
   tree gen.5681000 = [&U] (22:1.027922e-01,(23:4.990281e-02,(7:6.141496e-01,(((39:1.319118e-02,2:7.124496e-02):2.310816e-01,40:2.927506e-01):4.929730e-01,((((((5:9.225578e-02,4:5.153720e-03):9.463910e-01,55:1.144895e+00):1.945609e-01,3:6.427422e-01):5.806300e-01,((((29:5.317851e-02,(27:1.905590e-01,((28:3.729617e-03,32:1.786785e-05):1.076607e-01,31:1.151099e-01):4.562878e-03):6.301399e-02):1.647790e-02,33:4.108744e-02):1.022270e-02,30:3.517073e-02):5.536804e-01,((67:2.595898e-01,70:3.307380e-01):9.885590e-02,(69:4.753501e-01,68:1.201414e-01):3.346184e-02):1.023253e+00):7.383208e-01):9.298915e-02,((6:2.708836e-01,8:8.222902e-01):7.443766e-01,((34:9.334963e-01,((51:2.734601e-01,50:2.399817e-01):7.493653e-02,52:2.337612e-01):1.269114e+00):2.058192e-01,(((38:1.762618e-01,((42:3.355298e-01,35:2.131831e-01):9.043828e-02,41:1.768810e-01):2.591907e-01):6.787483e-01,((36:4.760931e-01,37:5.977310e-01):1.178824e-01,25:5.252297e-01):1.822651e-01):3.100703e-01,((((48:2.238050e-01,45:1.740985e-01):4.328450e-01,((47:2.267055e-01,46:1.186677e-01):3.643079e-01,53:9.436429e-01):2.075127e-01):1.728606e-01,49:1.019608e+00):1.422650e+00,(((18:1.106216e+00,((16:1.024461e+00,(60:3.561456e-01,61:4.338693e-01):4.882501e-01):2.737418e-01,((9:1.433129e-01,21:1.510975e-01):1.186755e-01,13:1.405891e-01):2.550597e-01):3.748119e-01):1.085330e-01,((19:5.871715e-01,17:5.416913e-01):3.270764e-01,((44:6.544461e-01,(54:6.981772e-01,43:9.370360e-01):9.876460e-02):6.731613e-01,10:9.097865e-01):1.755663e-01):3.314267e-01):2.292641e-01,(((((14:1.583766e-01,15:1.175278e-01):8.367292e-02,20:4.025038e-01):1.310338e-02,24:8.900066e-01):7.804454e-01,11:9.523929e-01):1.999984e-01,(26:5.575714e-01,12:9.995050e-01):3.578418e-01):1.223357e-01):1.579417e-01):2.505420e-01):2.549641e-02):1.006467e-01):2.580209e-01):2.915497e-01,((((66:2.761384e-02,63:5.062370e-02):1.026085e-01,(65:2.219183e-01,59:1.543738e-02):4.744712e-02):3.918358e-01,62:4.893659e-01):4.540630e-02,((56:2.102366e-02,57:2.507207e-02):6.161452e-02,(64:4.301153e-03,58:7.068384e-03):7.584839e-03):2.846542e-01):9.105402e-01):7.986591e-01):1.916200e-01):1.586763e-01):1.304469e-01,1:6.632442e-02);
   tree gen.5681500 = [&U] (22:4.587455e-02,(23:4.428992e-02,((((39:4.440168e-02,2:8.865864e-03):3.527644e-01,40:2.323733e-01):3.108530e-01,((((34:1.383933e+00,((((42:2.637629e-01,35:3.156649e-01):1.470742e-01,41:2.459864e-01):2.530891e-01,38:1.762815e-01):8.331160e-01,(25:6.226444e-01,(37:7.816642e-01,36:3.765839e-01):2.364639e-01):4.467639e-01):4.636459e-01):3.315639e-01,((8:5.272437e-01,6:8.108513e-01):1.083903e+00,((((44:6.878585e-01,(43:3.593968e-01,54:8.370627e-01):3.526989e-01):1.110855e+00,(19:6.862289e-01,17:6.569563e-01):4.534935e-01):2.687806e-02,10:8.594736e-01):5.562935e-01,(11:1.331392e+00,(((52:1.572436e-01,(51:1.928565e-01,50:4.128485e-01):1.889255e-01):1.463521e+00,(((24:8.950160e-01,(14:1.679575e-01,15:1.274592e-01):1.129136e-01):3.292655e-02,20:2.143614e-01):5.414650e-01,(49:1.027111e+00,((45:2.503522e-01,48:1.552318e-01):4.100549e-01,(53:8.303602e-01,(47:2.394976e-01,46:1.732395e-01):3.071845e-01):2.915377e-01):2.513222e-01):1.094925e+00):1.227096e-01):1.197488e-01,(18:1.238637e+00,((((61:4.611437e-01,60:7.346960e-01):6.939797e-01,16:1.143422e+00):3.147199e-01,((21:1.046662e-01,13:2.363246e-01):2.924193e-02,9:2.723133e-01):7.531989e-01):5.409139e-01,(12:1.035753e+00,26:7.563056e-01):1.376124e-01):7.392360e-02):1.334774e-01):1.177374e-02):2.373585e-02):3.785978e-01):4.775171e-02):2.629158e-02,(((55:9.890021e-01,(4:2.683804e-02,5:5.256468e-02):5.180882e-01):5.496281e-01,3:5.305404e-01):1.633445e-01,((29:2.981415e-02,((30:3.575221e-02,33:5.541989e-02):1.017147e-02,(31:1.029946e-01,(27:1.970167e-01,(32:2.821681e-04,28:1.307058e-02):9.320787e-02):2.540064e-02):5.147342e-02):1.446602e-02):9.390520e-01,((67:2.326893e-01,70:2.466133e-01):1.555240e-01,(68:9.463773e-02,69:3.298592e-01):1.275395e-01):7.247454e-01):8.985254e-01):3.139479e-01):1.812212e-01,(62:7.097674e-01,(((57:1.306063e-02,56:4.430929e-02):4.035222e-03,(58:5.484664e-03,64:6.968037e-03):3.064417e-02):3.632405e-01,((59:4.011579e-02,65:2.476448e-01):9.311178e-02,(63:1.238571e-01,66:3.749372e-02):1.105484e-01):4.288784e-01):1.802259e-01):1.133343e+00):8.816599e-01):4.944319e-01,7:5.132627e-01):1.998465e-01):1.242200e-01,1:5.703100e-02);
   tree gen.5682000 = [&U] (22:1.219739e-02,(23:1.236147e-01,(7:7.043998e-01,(((39:1.568547e-02,2:3.012820e-02):2.332848e-01,40:3.612246e-01):1.756730e-01,((((((5:9.070732e-02,4:5.381477e-03):9.882146e-01,55:7.210798e-01):3.993865e-01,3:7.142512e-01):3.194270e-01,(((29:4.185694e-02,((31:1.140027e-01,27:2.046470e-01):7.923601e-04,(28:3.894440e-03,32:4.667121e-05):1.313283e-01):5.595646e-02):2.860275e-02,(33:4.900331e-02,30:4.117150e-02):7.057231e-03):6.552546e-01,((67:1.194471e-01,70:3.453543e-01):1.562403e-01,(69:3.518548e-01,68:1.261730e-01):1.378651e-01):1.053596e+00):5.428291e-01):3.592036e-01,(((((((48:2.336956e-01,45:1.817924e-01):4.519737e-01,((47:2.367242e-01,46:1.239119e-01):2.684170e-01,53:9.853451e-01):2.125627e-01):2.654330e-01,49:9.532742e-01):8.881319e-01,(((24:9.721768e-01,(14:1.468898e-01,15:1.055197e-01):8.475867e-02):2.287573e-02,20:1.944060e-01):7.869705e-01,((((18:1.155103e+00,((16:8.354401e-01,(60:5.506635e-01,61:3.057095e-01):5.451071e-01):3.975584e-01,((9:1.496463e-01,21:1.961296e-01):1.199276e-01,13:1.468021e-01):5.047910e-01):3.037401e-01):8.791740e-02,11:1.110183e+00):4.013674e-02,((19:6.131203e-01,17:4.806648e-01):4.392925e-01,((54:6.917545e-01,(44:5.834112e-01,43:6.978403e-01):1.631661e-01):7.381951e-01,10:7.078098e-01):1.766016e-01):4.545608e-01):1.143083e-01,(26:6.592934e-01,12:1.043676e+00):1.997961e-01):1.155615e-01):2.006887e-01):1.627992e-01,(34:8.351994e-01,(50:9.236103e-02,(51:2.859773e-01,52:2.440918e-01):9.653029e-02):1.325200e+00):3.570695e-01):2.227933e-01,((38:3.003345e-02,((42:3.503578e-01,35:2.226043e-01):1.575893e-01,41:1.846979e-01):1.466087e-01):7.829061e-01,((36:4.971330e-01,37:6.241464e-01):2.422194e-01,25:5.484411e-01):1.552468e-01):3.911901e-01):5.513687e-02,(6:2.828547e-01,8:8.586295e-01):7.772727e-01):3.130250e-01):2.669188e-01,(62:5.109924e-01,(((66:6.913743e-02,63:7.200477e-02):1.054106e-01,(65:2.317255e-01,59:1.380664e-01):4.954395e-02):4.350188e-01,((56:2.488631e-02,57:4.112620e-02):8.789447e-03,(64:1.678245e-03,58:8.206764e-04):2.687863e-02):4.357496e-01):1.047831e-01):9.507795e-01):8.339541e-01):4.747209e-01):1.760961e-01):6.693713e-02,1:6.156244e-02);
   tree gen.5682500 = [&U] ((((((39:5.599573e-03,2:8.696127e-02):3.915704e-01,40:1.491080e-01):3.121385e-01,((((((4:1.068163e-01,5:2.980220e-02):5.535629e-01,55:9.445300e-01):2.730600e-01,3:7.828471e-01):5.018233e-01,(((8:8.342641e-01,6:3.415954e-01):9.827728e-01,(((36:4.672774e-01,37:5.385333e-01):1.853336e-01,25:7.052481e-01):3.060045e-01,(38:2.176110e-01,((42:3.249376e-01,35:1.711486e-01):1.312746e-01,41:1.830034e-01):2.145478e-01):9.883482e-01):3.922142e-01):7.463755e-02,(((34:7.213113e-01,((52:2.374083e-01,50:2.186239e-01):7.151213e-02,51:2.326081e-01):1.739002e+00):1.187852e-01,(((48:3.257917e-01,45:1.749116e-01):6.289103e-01,(53:8.387081e-01,(46:3.892146e-02,47:4.474758e-01):5.773532e-01):1.311416e-01):3.762152e-01,49:9.146642e-01):8.940813e-01):1.145928e-01,(((24:7.198970e-01,((15:1.546884e-01,14:2.464220e-01):1.378761e-01,20:3.299791e-01):1.050745e-01):8.901774e-01,11:7.932216e-01):2.614404e-01,(((((61:4.418013e-01,60:5.268447e-01):6.953173e-01,16:8.583920e-01):4.243115e-01,((21:1.557163e-01,13:1.683464e-01):3.932761e-02,9:1.930655e-01):4.541474e-01):3.390850e-01,(12:8.559077e-01,26:9.374255e-01):1.102673e-01):3.270686e-01,(18:1.047291e+00,((((44:6.652533e-01,54:9.391904e-01):2.755885e-01,43:9.270373e-01):5.350185e-01,10:8.520964e-01):1.548885e-01,(17:6.906003e-01,19:7.590638e-01):3.328253e-01):3.035484e-01):1.551377e-01):3.677665e-02):2.116598e-01):3.537618e-01):1.556594e-01):2.571583e-01,(((33:4.487114e-02,((31:6.138293e-02,((28:2.715100e-03,32:4.706162e-03):6.968414e-02,27:1.771517e-01):1.445298e-02):4.118905e-02,29:4.814509e-02):2.824150e-02):4.876165e-02,30:1.902694e-02):7.664447e-01,((69:4.281909e-01,68:2.910776e-01):1.433441e-01,(70:3.647916e-01,67:9.465972e-02):5.637306e-03):6.212612e-01):7.823083e-01):1.573931e-01,(62:5.101072e-01,(((58:1.227676e-02,64:2.635944e-03):3.255984e-02,(56:6.288612e-03,57:2.346135e-02):1.131302e-02):3.352702e-01,((66:1.576341e-02,63:4.595418e-02):1.076985e-01,(59:7.929317e-02,65:2.230408e-01):4.933680e-02):2.393344e-01):2.406039e-01):1.220125e+00):7.588185e-01):3.539446e-01,7:6.008790e-01):1.903356e-01,23:7.122045e-02):1.429200e-01,22:1.285903e-01,1:2.594346e-02);
   tree gen.5683000 = [&U] ((23:6.040145e-02,(7:7.366411e-01,((((((55:1.105189e+00,(4:5.081309e-02,5:6.727836e-02):6.172835e-01):2.326338e-01,3:5.877477e-01):1.138248e-01,(((69:2.274385e-01,68:2.517297e-01):3.673828e-02,(70:3.790276e-01,67:9.372567e-02):1.476148e-01):3.720697e-01,(29:3.876841e-02,(((27:1.953148e-01,(32:2.728320e-03,28:7.608846e-04):8.419134e-02):1.297652e-02,31:6.568185e-02):2.212330e-02,(33:2.600415e-02,30:3.878111e-02):5.834445e-02):1.373886e-02):5.208456e-01):1.296428e+00):1.361815e-01,(34:1.154578e+00,(((((((35:2.468077e-01,42:3.505974e-01):2.231723e-01,41:2.130603e-01):1.772591e-01,38:1.369074e-01):7.917416e-01,((36:3.502908e-01,37:6.027292e-01):6.049354e-02,25:4.166631e-01):1.602668e-01):2.369252e-01,((((47:2.807439e-01,46:7.729896e-02):2.997090e-01,53:8.543621e-01):2.768991e-01,(45:1.767593e-01,48:2.695221e-01):4.390814e-01):1.141667e-01,49:9.954290e-01):1.134433e+00):4.677951e-01,(52:1.361374e-01,(51:2.518430e-01,50:3.161770e-01):9.371492e-02):1.900507e+00):1.383821e-01,((8:7.153839e-01,6:3.077966e-01):9.949641e-01,((11:8.109538e-01,(((15:1.122167e-01,14:2.163300e-01):7.577232e-02,20:2.729071e-01):1.902931e-01,24:6.593403e-01):5.044961e-01):1.811623e-01,((10:9.132389e-01,((17:6.327112e-01,19:7.577525e-01):3.900629e-01,((43:9.696841e-01,44:6.734894e-01):1.350346e-01,54:7.903573e-01):7.196796e-01):1.062759e-01):3.551797e-01,((26:8.005957e-01,12:8.413479e-01):2.798426e-01,(18:9.539881e-01,((9:1.757221e-01,(13:2.180552e-01,21:1.702578e-01):1.121235e-01):5.650466e-01,(16:1.102217e+00,(60:4.039667e-01,61:4.785076e-01):5.741475e-01):3.805346e-01):1.056331e-01):3.312704e-01):1.733439e-01):7.361170e-02):7.025712e-01):9.245012e-03):3.217444e-03):2.104713e-01):4.149983e-01,(62:8.069135e-01,(((65:2.203749e-01,59:3.339398e-02):5.070152e-02,(63:6.913176e-02,66:6.865526e-02):1.105545e-01):4.588706e-01,((56:1.705333e-02,57:1.637805e-02):2.807446e-02,(64:1.463386e-03,58:4.468654e-03):1.122951e-02):3.625631e-01):1.842369e-01):5.922101e-01):7.282735e-01,((2:1.704877e-02,39:1.354599e-02):3.827804e-01,40:2.165782e-01):2.132292e-01):3.511152e-01):3.022523e-01):9.849865e-02,22:5.830015e-02,1:5.921687e-02);
   tree gen.5683500 = [&U] (22:3.766229e-02,((7:7.196818e-01,((40:2.390871e-01,(2:4.069980e-02,39:1.018535e-02):3.870041e-01):1.866583e-01,((((((67:2.485988e-01,70:1.226292e-01):2.336424e-01,(68:1.876010e-01,69:2.663987e-01):2.782173e-02):8.930147e-01,((30:5.616575e-02,(((32:1.195654e-03,28:1.592855e-03):5.833972e-02,(31:5.606780e-02,27:2.273837e-01):2.987087e-02):1.873634e-02,29:1.548209e-02):4.906634e-02):6.246897e-02,33:7.697957e-03):7.563697e-01):6.638030e-01,((55:1.063520e+00,(5:3.755558e-02,4:6.922572e-02):6.694810e-01):2.590267e-01,3:3.421628e-01):1.581729e-01):2.421602e-01,(((((41:1.996554e-01,(42:3.605781e-01,35:2.032160e-01):1.433391e-01):1.994154e-01,38:1.612836e-01):6.122781e-01,(25:6.651516e-01,(37:5.352617e-01,36:4.342419e-01):2.285986e-01):2.134601e-01):3.741569e-01,(8:9.633295e-01,6:2.496931e-01):9.025671e-01):7.355105e-02,((((24:5.677809e-01,((14:2.039007e-01,15:1.081443e-01):2.293215e-01,20:2.954593e-01):1.741835e-01):5.830281e-01,(((53:7.856313e-01,(46:1.163678e-01,47:2.179800e-01):4.920827e-01):3.300454e-01,(48:2.209348e-01,45:3.579766e-01):3.984248e-01):7.323581e-02,49:9.506353e-01):7.590259e-01):1.440195e-01,(11:9.568494e-01,(((54:6.931301e-01,(43:7.313864e-01,44:7.909328e-01):2.314939e-01):7.323954e-01,(10:1.040231e+00,(17:7.275708e-01,19:6.693107e-01):7.754584e-01):9.896544e-02):4.125599e-01,(18:1.279319e+00,((((9:1.644390e-01,21:9.956898e-02):1.284674e-01,13:2.604393e-01):4.747175e-01,((60:5.307980e-01,61:5.418332e-01):6.797919e-01,16:1.143115e+00):4.567898e-01):5.040920e-01,(26:6.395294e-01,12:8.584179e-01):1.485811e-01):3.645594e-02):2.260034e-01):1.278831e-01):6.593865e-02):2.112946e-01,(34:1.001616e+00,((51:3.591767e-01,52:1.741299e-01):8.806246e-02,50:2.121439e-01):1.669834e+00):2.824539e-01):1.063844e-01):1.439526e-01):3.223384e-01,(62:7.334547e-01,(((59:6.520470e-02,65:2.113588e-01):9.346070e-02,(63:9.279823e-02,66:3.427848e-02):2.486534e-02):2.483595e-01,((57:3.496645e-02,56:3.679519e-02):4.438505e-02,(64:2.336143e-02,58:2.584561e-03):2.005726e-02):4.984022e-01):2.372800e-01):7.017997e-01):6.645280e-01):4.183494e-01):2.769481e-01,23:1.609211e-01):1.036010e-01,1:6.765335e-02);
   tree gen.5684000 = [&U] (22:4.236206e-02,((7:7.099040e-01,((40:2.358388e-01,(2:4.014684e-02,39:3.791562e-03):3.033781e-01):3.157909e-01,((((((70:2.898754e-01,67:2.452212e-01):4.273249e-02,(68:2.935555e-01,69:2.627793e-01):3.277385e-02):1.004646e+00,((30:5.540266e-02,((31:5.366441e-02,((32:1.179410e-03,28:2.913250e-03):5.958735e-02,27:2.242944e-01):3.174970e-02):1.771009e-02,29:6.259014e-02):6.342873e-02):6.162025e-02,33:7.593370e-03):7.460934e-01):6.547843e-01,((55:1.403980e+00,(5:9.604173e-02,4:6.828519e-02):6.603852e-01):2.555075e-01,3:3.375140e-01):1.560239e-01):2.388701e-01,(((((41:1.969428e-01,(42:3.556791e-01,35:2.491541e-01):8.712888e-02):1.577308e-01,38:1.590924e-01):6.039595e-01,(25:5.320878e-01,(37:5.279895e-01,36:4.283421e-01):2.254927e-01):2.105600e-01):3.690735e-01,((((24:8.083212e-01,((14:2.011305e-01,15:1.066750e-01):2.262058e-01,20:2.914451e-01):3.196183e-01):4.511669e-01,(11:9.438493e-01,((26:6.308405e-01,12:8.467551e-01):8.798618e-02,((18:8.356685e-01,(((9:1.622049e-01,21:9.821619e-02):4.869674e-02,13:2.569008e-01):5.792802e-01,((60:5.235864e-01,61:6.339956e-01):4.805657e-01,16:1.127584e+00):5.222356e-01):4.133588e-01):4.353750e-01,((17:7.176858e-01,19:6.602172e-01):4.180013e-01,(10:1.026098e+00,(54:6.837130e-01,(43:1.010735e+00,44:7.801868e-01):1.304086e-01):6.802727e-01):9.931008e-02):4.684021e-01):6.834479e-02):9.572935e-02):1.527449e-01):1.846822e-01,(((53:7.749574e-01,(46:1.278832e-01,47:2.150185e-01):4.853971e-01):3.356666e-01,(48:2.244450e-01,45:3.531130e-01):3.838922e-01):7.224080e-02,49:9.377196e-01):7.487135e-01):2.712192e-01,(34:9.880080e-01,((51:3.542968e-01,52:2.319662e-01):2.990848e-02,50:2.092616e-01):1.647147e+00):5.274825e-01):1.049390e-01):9.738011e-02,(8:9.829916e-01,6:2.463007e-01):9.078816e-01):1.394237e-01):2.374954e-01,(62:7.234897e-01,(((59:6.431880e-02,65:2.084872e-01):9.219091e-02,(63:9.153743e-02,66:3.381276e-02):5.697476e-02):2.565391e-01,((57:3.449138e-02,56:2.052890e-02):2.211423e-02,(64:1.751580e-03,58:1.533786e-02):2.639128e-02):5.832502e-01):1.961595e-01):6.450705e-01):1.134989e+00):4.008669e-01):2.731854e-01,23:3.342076e-02):1.486038e-01,1:6.673418e-02);
   tree gen.5684500 = [&U] ((23:9.686884e-02,(7:4.673522e-01,((((((55:8.936861e-01,(4:2.325996e-02,5:7.016887e-02):7.492600e-01):2.426286e-01,3:6.080455e-01):1.443074e-01,((69:2.696406e-01,((70:2.474871e-01,67:1.347510e-01):2.567571e-01,68:2.150714e-01):3.923102e-02):8.808232e-01,(((33:4.585312e-02,30:5.269089e-02):3.460001e-02,((32:6.650415e-03,28:9.185311e-04):8.484567e-02,(27:1.824903e-01,31:7.618240e-02):2.198075e-02):6.395744e-02):6.572189e-04,29:6.448033e-02):8.586184e-01):7.810394e-01):3.742554e-01,((((8:9.984211e-01,6:4.396482e-01):9.735096e-01,(((49:1.385858e+00,((45:1.837429e-01,48:3.057033e-01):4.400095e-01,((47:2.928056e-01,46:1.778042e-01):5.213519e-01,53:8.910684e-01):2.241620e-01):1.872773e-01):1.051209e+00,((((35:3.204920e-01,42:3.304295e-01):7.698279e-02,41:2.222141e-01):2.171280e-01,38:1.578932e-01):8.292105e-01,((36:4.920832e-01,37:6.412465e-01):1.220964e-01,25:6.296538e-01):2.775681e-01):1.572641e-01):9.963247e-02,(52:9.613262e-02,(51:2.626630e-01,50:3.432307e-01):9.281045e-02):1.988577e+00):1.212667e-01):1.368782e-01,34:1.493339e+00):5.562963e-02,(((10:8.786266e-01,((43:9.404587e-01,54:7.707706e-01):1.535109e-01,44:5.724136e-01):8.120427e-01):2.096149e-01,(17:7.822144e-01,19:8.364435e-01):2.521174e-01):3.025658e-01,(((26:8.349921e-01,12:8.774951e-01):6.908324e-02,(18:9.949747e-01,(((21:1.374346e-01,9:1.242990e-01):1.309396e-01,13:2.274236e-01):6.171746e-01,(16:1.199109e+00,(60:4.665784e-01,61:4.990659e-01):5.545216e-01):5.165735e-01):5.509331e-01):1.676962e-01):3.287926e-01,(11:9.227379e-01,(((15:1.554071e-01,14:2.256243e-01):8.643962e-02,20:2.963891e-01):4.667004e-01,24:6.876678e-01):6.693512e-01):1.608510e-01):6.626932e-03):3.412208e-01):6.470765e-02):3.715434e-01,(62:7.295774e-01,(((65:2.255201e-01,59:5.006378e-02):2.504889e-02,(63:6.058687e-02,66:2.984236e-02):1.153043e-01):3.115727e-01,((56:1.706860e-02,57:9.163006e-03):7.500475e-03,(64:7.194828e-03,58:8.020629e-04):4.694269e-02):3.724522e-01):3.606056e-01):6.470155e-01):1.078576e+00,((2:1.778125e-02,39:5.721813e-02):3.100452e-01,40:1.693205e-01):3.188872e-01):3.888095e-01):2.584464e-01):1.027305e-01,22:2.868178e-02,1:3.410128e-02);
   tree gen.5685000 = [&U] (22:8.866520e-02,(23:2.722680e-02,((((39:8.605045e-03,2:3.109190e-02):4.843077e-01,40:1.437944e-01):3.924211e-01,((34:1.316932e+00,((((((42:3.099579e-01,35:3.325765e-01):1.990733e-01,41:2.224674e-01):2.305585e-01,38:1.726196e-01):7.938651e-01,(25:5.274712e-01,(37:6.452240e-01,36:6.909612e-01):2.440351e-01):4.770433e-01):3.233130e-01,(8:7.969274e-01,6:6.098047e-01):9.152205e-01):1.271718e-01,((((((((61:4.864212e-01,60:5.824553e-01):5.465490e-01,16:1.060874e+00):5.848606e-01,(13:1.243162e-01,(21:1.151677e-01,9:1.678039e-01):1.608996e-01):7.265904e-01):2.548919e-01,18:1.206825e+00):3.158700e-01,(10:1.434676e+00,((44:7.431740e-01,(43:1.011709e+00,54:7.904989e-01):2.634518e-01):8.091070e-01,(19:7.108246e-01,17:5.618760e-01):2.383175e-01):5.351548e-02):3.582548e-01):2.277115e-01,((51:2.715676e-01,(50:4.968091e-01,52:2.684282e-01):4.769681e-02):2.660934e+00,11:1.578411e+00):3.174679e-02):8.877554e-03,(((24:1.020746e+00,((14:2.589514e-01,15:1.127336e-01):1.692647e-01,20:3.477526e-01):3.173268e-02):8.473115e-01,(49:8.513206e-01,((45:4.777163e-01,48:2.878955e-01):3.859334e-01,(53:1.073940e+00,(47:2.965547e-01,46:1.200648e-01):2.997028e-01):5.073773e-01):4.557380e-01):1.061239e+00):1.496033e-01,(12:1.082027e+00,26:7.977622e-01):1.770545e-01):1.583145e-01):1.804915e-01,(((55:1.046972e+00,(4:1.119181e-01,5:1.563598e-02):7.675956e-01):3.330386e-01,3:6.565723e-01):4.168795e-01,(((33:6.132643e-02,(29:4.003789e-02,(31:7.949313e-02,((32:9.539816e-03,28:1.598271e-03):7.100909e-02,27:2.030884e-01):6.116163e-03):4.870462e-02):3.457461e-02):8.997749e-02,30:1.049278e-02):1.161317e+00,(69:3.368511e-01,((67:3.401706e-01,70:4.953342e-01):1.044272e-01,68:3.031670e-01):2.497304e-02):8.336888e-01):5.606187e-01):4.511478e-01):7.126901e-02):8.835242e-02):5.401837e-01,(62:4.825434e-01,(((57:3.954992e-02,56:3.151952e-02):5.411782e-03,(58:1.711477e-03,64:2.298837e-02):3.944801e-02):4.886154e-01,((59:8.962967e-02,65:2.105966e-01):3.831751e-02,(63:5.115699e-02,66:5.261915e-02):1.393277e-01):4.629813e-01):2.848462e-01):8.893353e-01):8.506434e-01):4.070002e-01,7:6.391625e-01):2.074172e-01):1.063689e-01,1:5.081136e-02);
   tree gen.5685500 = [&U] (((7:6.251579e-01,(((((((((45:2.253011e-01,48:2.604483e-01):2.959076e-01,((46:1.872740e-01,47:2.509461e-01):2.939929e-01,53:1.059385e+00):1.736508e-01):1.115774e-01,49:1.164860e+00):8.991159e-01,((11:8.174641e-01,(((14:2.544932e-01,15:1.119492e-01):7.260241e-02,20:2.661451e-01):1.431532e-01,24:5.262489e-01):8.701903e-01):3.792481e-01,((((17:5.248327e-01,19:9.038148e-01):6.831362e-01,((43:7.854535e-01,54:8.921723e-01):2.140877e-01,44:6.489418e-01):7.441543e-01):4.040331e-02,10:9.211340e-01):3.814812e-01,((18:1.020658e+00,((16:6.938168e-01,(60:4.894993e-01,61:5.070744e-01):6.034277e-01):6.072894e-01,(13:2.444873e-01,(9:1.741225e-01,21:1.177676e-01):8.559278e-02):7.111760e-01):4.208588e-01):1.390822e-01,(26:8.119107e-01,12:9.975585e-01):2.577693e-01):1.232264e-01):1.749614e-01):1.323326e-01):7.802196e-02,((52:2.686284e-01,(51:3.783056e-01,50:3.573959e-01):4.979317e-02):1.385347e+00,34:8.908859e-01):2.196819e-01):8.141861e-02,((((42:3.788583e-01,35:2.936436e-01):1.107247e-01,41:2.327396e-01):3.764181e-01,38:6.042179e-02):8.958567e-01,(25:5.778442e-01,(36:4.726582e-01,37:6.836122e-01):1.170682e-01):4.063262e-01):3.663269e-01):2.172795e-01,((((((33:6.499264e-02,30:4.424350e-02):1.988810e-02,((27:1.947878e-01,31:1.394375e-01):1.236724e-03,(28:4.793401e-03,32:3.499974e-03):7.857277e-02):3.669592e-02):2.283529e-03,29:1.385640e-01):6.390823e-01,((70:4.021456e-01,67:1.977573e-01):9.064297e-02,(69:4.417712e-01,68:1.489858e-01):1.071046e-01):8.965867e-01):9.299139e-01,(3:6.264807e-01,((4:3.262689e-02,5:1.128229e-01):8.995118e-01,55:1.255640e+00):4.216138e-01):2.638163e-01):5.319380e-01,(8:5.108049e-01,6:4.890466e-01):1.401885e+00):6.026376e-02):1.406338e-01,((((65:2.811668e-01,59:6.192987e-02):5.184168e-02,(66:2.092136e-02,63:5.773189e-02):1.169893e-01):5.825551e-01,((64:1.274363e-02,58:9.007046e-04):8.562926e-03,(57:1.969166e-02,56:1.501403e-02):2.848320e-02):3.163971e-01):3.024577e-01,62:6.634183e-01):7.267752e-01):7.922935e-01,((39:5.116486e-02,2:1.789825e-02):2.247697e-01,40:2.367121e-01):1.626312e-01):5.686739e-01):2.811196e-01,23:2.438105e-02):1.414140e-01,22:8.351273e-02,1:1.050995e-01);
   tree gen.5686000 = [&U] (22:8.705256e-02,((7:9.027584e-01,((40:2.941908e-01,(2:6.348073e-02,39:4.596263e-03):4.263571e-01):5.488127e-01,((((((41:1.865037e-01,(42:3.700757e-01,35:1.907206e-01):1.536438e-01):3.870869e-01,38:1.759906e-01):5.069458e-01,(25:5.497173e-01,(37:5.968380e-01,36:4.841969e-01):1.984109e-01):4.412416e-01):4.445144e-01,((((24:6.804270e-01,(20:3.294488e-01,(14:1.859768e-01,15:1.810980e-01):1.211710e-01):2.825958e-01):5.294078e-01,(((53:8.760099e-01,(46:1.849764e-01,47:2.430564e-01):2.225802e-01):2.152275e-01,(48:2.764962e-01,45:1.488274e-01):5.352230e-01):4.122348e-01,49:1.170720e+00):9.872368e-01):5.337471e-02,((((26:8.729394e-01,12:9.425682e-01):9.770290e-02,(18:1.131091e+00,(((13:2.371694e-01,21:1.299785e-01):1.026932e-01,9:1.869107e-01):2.506767e-01,((60:6.263796e-01,61:4.702152e-01):6.075305e-01,16:1.274618e+00):6.497921e-01):5.746184e-01):1.452060e-01):1.553069e-01,((17:8.112702e-01,19:7.463078e-01):4.725076e-01,((54:6.409876e-01,(43:1.019786e+00,44:8.224767e-01):8.858599e-02):4.902310e-01,10:9.350683e-01):2.505353e-01):3.775790e-01):1.293469e-01,11:1.189424e+00):2.014464e-01):1.735202e-01,(34:1.460474e+00,((51:5.126599e-01,50:2.365488e-01):8.393011e-02,52:2.294647e-01):1.411549e+00):2.954557e-01):1.049388e-01):2.493932e-01,(((((68:5.016854e-01,(70:3.510725e-01,67:2.457963e-01):1.953672e-01):4.215225e-02,69:6.249006e-01):8.372152e-01,((30:4.405660e-02,((31:9.373335e-02,((32:7.905131e-04,28:6.380680e-03):7.976333e-02,27:2.535418e-01):3.843198e-02):1.550580e-02,29:6.178775e-02):1.331749e-02):3.169450e-02,33:9.796103e-03):7.546603e-01):1.175967e+00,((55:1.720977e+00,(5:1.049279e-01,4:1.963080e-02):6.558239e-01):2.396474e-01,3:9.497841e-01):1.249092e-01):2.832176e-01,(8:8.324845e-01,6:3.966378e-01):1.199430e+00):1.345577e-01):5.090317e-01,(62:8.178310e-01,(((59:8.731739e-02,65:2.857524e-01):1.048344e-01,(63:8.098479e-02,66:3.463423e-02):9.233272e-02):4.325094e-01,((57:3.461858e-02,56:9.731018e-03):2.091199e-02,(64:8.518052e-03,58:1.061329e-02):5.179728e-02):6.319646e-01):1.801786e-01):9.876727e-01):9.962310e-01):4.821013e-01):8.474284e-02,23:9.266781e-02):1.679813e-01,1:5.456547e-02);
   tree gen.5686500 = [&U] ((23:7.119864e-02,(7:5.378521e-01,((((((55:9.140482e-01,(4:5.109225e-02,5:6.269787e-02):7.455532e-01):4.904093e-01,3:7.638065e-01):8.237160e-02,((69:3.887570e-01,(68:3.221541e-01,(70:3.952117e-01,67:3.173831e-01):1.265491e-01):6.791472e-02):8.676885e-01,(((((32:2.023750e-03,28:4.880718e-03):7.182285e-02,27:1.960171e-01):3.814079e-02,31:7.791818e-02):2.230302e-02,(33:5.306048e-02,29:4.570088e-02):4.922238e-03):1.595883e-02,30:4.126347e-02):8.860257e-01):7.982915e-01):2.817286e-01,((((8:9.063129e-01,6:4.496653e-01):7.558246e-01,((49:1.327329e+00,(((47:3.165619e-01,46:2.425826e-01):4.205241e-01,53:9.113709e-01):1.656399e-01,(45:3.677271e-01,48:1.948196e-01):2.951470e-01):2.146519e-01):7.301319e-01,((((35:3.277942e-01,42:2.871272e-01):1.244194e-01,41:3.132935e-01):2.615737e-01,38:8.967862e-02):8.626421e-01,(25:6.182006e-01,(36:2.787809e-01,37:6.558569e-01):1.435661e-01):2.054412e-01):3.324111e-01):1.023410e-01):2.663839e-01,(34:1.300389e+00,(52:9.238735e-02,(51:4.276843e-01,50:2.445930e-01):1.314786e-01):1.964607e+00):1.941461e-01):1.508276e-01,(((11:9.437620e-01,(((15:1.589479e-01,14:1.595861e-01):7.662244e-02,20:3.031422e-01):1.073680e-01,24:7.033359e-01):6.697312e-01):3.002752e-01,((26:7.197131e-01,12:8.974883e-01):3.720341e-01,(10:8.986456e-01,((44:5.854557e-01,(43:7.467099e-01,54:7.883322e-01):6.073620e-02):8.737470e-01,(17:8.000367e-01,19:8.083078e-01):3.691196e-01):3.026481e-01):1.657827e-01):4.929190e-01):2.222401e-01,(((21:1.403383e-01,(13:2.217010e-01,9:1.437187e-01):5.967454e-02):5.412291e-01,(16:1.057335e+00,(60:5.517299e-01,61:5.104369e-01):4.378603e-01):2.354475e-01):1.708665e-01,18:1.017645e+00):2.751915e-01):2.097338e-01):3.065059e-01):1.691952e-01,(62:7.822247e-01,(((65:2.306584e-01,59:7.015529e-02):7.302095e-02,(63:4.528844e-02,66:2.461801e-02):1.244416e-01):3.244661e-01,((56:8.680666e-03,57:5.595655e-02):3.452068e-02,(64:6.288995e-03,58:1.285769e-02):5.339555e-02):3.704161e-01):2.003347e-01):7.336100e-01):1.250204e+00,((2:2.695745e-02,39:1.771846e-02):4.745523e-01,40:1.799283e-01):4.328435e-01):3.359115e-01):3.768966e-01):1.253920e-01,22:1.120911e-01,1:4.336331e-02);
   tree gen.5687000 = [&U] (((7:6.099103e-01,(((((((((45:1.760247e-01,48:2.654946e-01):6.425556e-01,((46:1.909025e-01,47:2.735726e-01):4.535840e-01,53:1.079912e+00):2.812915e-01):3.141500e-01,49:8.751301e-01):1.149550e+00,(((51:3.020202e-01,52:1.387294e-01):2.094654e-02,50:5.091489e-01):1.203323e+00,34:9.081473e-01):2.981351e-01):5.531409e-02,((((42:3.374553e-01,35:3.032799e-01):8.334612e-02,41:2.762665e-01):3.608939e-01,38:2.131259e-02):9.394457e-01,(25:5.890403e-01,(36:5.457855e-01,37:6.968576e-01):2.691354e-01):1.486876e-01):5.006506e-01):2.552434e-02,((11:9.555341e-01,(((14:2.735991e-01,15:1.147280e-01):1.067103e-01,20:3.018439e-01):3.472490e-02,24:9.697439e-01):8.408435e-01):2.887717e-01,((18:1.040434e+00,(((16:7.157715e-01,(60:4.989836e-01,61:5.168993e-01):4.536159e-01):6.190560e-01,((9:2.277377e-01,21:1.065395e-01):8.246712e-02,13:1.016417e-01):4.099507e-01):6.017134e-01,(26:8.614406e-01,12:1.016887e+00):2.598778e-01):5.137673e-02):4.998019e-02,(10:1.081870e+00,((17:5.159535e-01,19:9.213267e-01):5.246953e-01,(43:8.006721e-01,(44:6.480510e-01,54:4.783722e-01):2.027226e-01):1.041543e+00):7.903005e-02):3.888727e-01):1.535120e-01):2.835977e-01):1.351781e-01,(8:6.078127e-01,6:9.887806e-01):9.297601e-01):1.346899e-01,((3:7.474062e-01,(((4:3.653071e-03,5:1.150089e-01):6.204228e-01,55:1.279968e+00):2.571943e-01,(((33:7.040158e-02,30:5.881192e-02):3.733181e-02,(29:5.066787e-02,(31:9.062651e-02,((28:2.543352e-03,32:1.351035e-02):7.956653e-02,27:1.272279e-01):8.703299e-03):5.235151e-02):1.365134e-03):8.081882e-01,(69:2.157621e-01,(68:2.977957e-01,(70:2.649737e-01,67:2.205628e-01):3.041755e-01):1.991760e-01):8.812514e-01):7.640905e-01):2.808007e-02):6.545764e-01,((((65:2.739262e-01,59:6.288388e-02):4.040594e-02,(66:6.030658e-02,63:1.371555e-01):1.192561e-01):3.078294e-01,((64:5.839465e-03,58:5.421602e-04):1.487405e-02,(57:2.422199e-02,56:2.169648e-02):2.557142e-02):4.143776e-01):2.454200e-01,62:6.762724e-01):1.006128e+00):4.629705e-02):8.379938e-01,((39:3.207320e-02,2:9.622629e-03):2.548938e-01,40:2.412986e-01):4.153269e-01):3.851202e-01):2.580949e-01,23:1.052643e-02):1.423747e-01,22:4.545573e-03,1:1.449555e-01);
   tree gen.5687500 = [&U] ((23:6.986445e-02,(7:5.277732e-01,((((((55:1.014351e+00,(4:2.663163e-02,5:6.152297e-02):7.315823e-01):2.540719e-01,3:7.494936e-01):2.664862e-01,(((69:2.563136e-01,68:1.271343e-01):1.107796e-01,(70:3.965924e-01,67:2.668377e-01):1.656448e-01):8.514289e-01,(29:2.460762e-02,((33:2.912564e-02,30:6.585336e-02):3.542586e-02,(((32:9.642541e-03,28:4.761820e-03):7.177893e-02,27:1.918815e-01):3.668187e-02,31:6.884748e-02):4.551897e-02):1.119260e-02):7.888427e-01):9.244922e-01):1.953021e-01,((34:1.276429e+00,((8:8.893295e-01,6:4.461936e-01):7.600586e-01,(((((47:1.610039e-01,46:2.380368e-01):4.127998e-01,53:8.942928e-01):2.024891e-01,(45:3.789056e-01,48:1.728363e-01):3.512918e-01):4.748046e-01,49:1.302456e+00):7.959663e-01,((((35:3.216517e-01,42:2.817467e-01):8.093084e-02,41:2.683619e-01):3.605099e-01,38:8.799813e-02):8.464770e-01,(25:6.066162e-01,(36:2.735568e-01,37:6.272816e-01):1.714381e-01):2.015915e-01):3.658565e-01):1.546855e-01):2.506018e-01):7.080692e-02,(((52:3.223285e-01,50:2.400096e-01):7.800037e-02,51:2.527134e-01):1.927792e+00,((((11:1.173929e+00,(((15:1.828371e-01,14:2.687362e-01):1.487668e-01,20:2.899750e-01):2.534484e-01,24:7.578124e-01):9.604908e-01):1.832701e-01,(26:8.950440e-01,12:8.943138e-01):1.070698e-01):4.080144e-01,((17:4.655110e-01,19:7.686541e-01):6.279571e-01,((44:5.744849e-01,(43:6.703577e-01,54:6.721787e-01):3.708778e-01):8.573739e-01,10:8.818059e-01):5.802646e-02):7.028956e-01):4.640798e-02,(((9:1.117136e-01,(13:2.175466e-01,21:1.187139e-01):6.121911e-02):5.805457e-01,(16:1.037522e+00,(60:5.800686e-01,61:5.008718e-01):4.270687e-01):3.444052e-01):1.945602e-01,18:1.167239e+00):4.417802e-01):1.747058e-01):2.589483e-02):3.531665e-01):2.063350e-01,(62:7.675666e-01,(((65:2.038702e-01,59:6.634914e-02):8.963700e-02,(63:8.236852e-02,66:1.881536e-02):1.017189e-01):3.183860e-01,((56:2.091409e-02,57:2.117238e-02):2.138716e-02,(64:1.921223e-03,58:9.932141e-03):2.715802e-02):5.427027e-01):1.965806e-01):9.015153e-01):1.008773e+00,((2:3.178014e-02,39:1.738643e-02):4.656596e-01,40:1.765566e-01):4.293179e-01):2.718492e-01):1.644760e-01):1.905519e-01,22:5.906367e-02,1:8.264596e-02);
   tree gen.5688000 = [&U] ((23:6.869063e-02,(7:5.189059e-01,((((((55:9.973088e-01,(4:2.618418e-02,5:6.048930e-02):7.192907e-01):2.498031e-01,3:7.369010e-01):2.620088e-01,((69:3.481469e-01,((70:3.899291e-01,67:2.623544e-01):1.926033e-01,68:1.310839e-01):1.237444e-01):8.495122e-01,(29:2.419417e-02,((33:2.480260e-02,30:6.474693e-02):1.300861e-02,((27:1.886576e-01,(32:2.456532e-02,28:3.040126e-03):6.277905e-02):4.457908e-02,31:1.664369e-01):5.447093e-03):2.914725e-02):7.755890e-01):6.544112e-01):6.306222e-02,((((((12:8.538812e-01,(11:1.154205e+00,(((15:1.038650e-01,14:1.976352e-01):1.636690e-01,20:2.851030e-01):2.491901e-01,24:7.450801e-01):6.386009e-01):3.108205e-01):8.088559e-02,26:8.800060e-01):1.553844e-01,(((17:4.576897e-01,19:9.278727e-01):2.583217e-01,(((43:6.590947e-01,54:8.440322e-01):2.500279e-01,44:5.466133e-01):7.113210e-01,10:8.669902e-01):5.705153e-02):6.910859e-01,(((9:1.098367e-01,(13:2.138915e-01,21:1.167193e-01):7.990874e-02):5.707917e-01,(16:1.020090e+00,(60:5.703225e-01,61:4.924564e-01):5.111055e-01):2.684942e-01):4.239626e-01,18:1.147627e+00):4.027698e-02):2.356611e-01):5.540676e-01,34:1.254984e+00):5.425150e-02,(51:3.421463e-01,(52:3.319328e-01,50:2.359771e-01):7.504870e-02):1.835127e+00):1.029144e-01,((8:8.743875e-01,6:4.386969e-01):7.472885e-01,(((((47:1.582988e-01,46:2.340375e-01):4.058642e-01,53:8.792673e-01):1.990869e-01,(45:3.725394e-01,48:1.699323e-01):3.453896e-01):4.931890e-01,49:1.280573e+00):7.633919e-01,((((35:3.162475e-01,42:2.770129e-01):8.668458e-02,41:2.638530e-01):3.745928e-01,38:8.651963e-02):8.322550e-01,(25:7.135792e-01,(36:5.801165e-01,37:6.167423e-01):1.201956e-01):1.261376e-01):1.239194e-01):1.133117e-01):2.075877e-01):3.389354e-01):2.028682e-01,(62:6.528048e-01,(((65:2.004448e-01,59:6.523438e-02):8.813096e-02,(63:8.098460e-02,66:1.849924e-02):1.000099e-01):3.130366e-01,((56:2.056270e-02,57:3.052854e-02):2.011103e-02,(64:1.888944e-03,58:3.402742e-03):2.336205e-02):5.335845e-01):1.932777e-01):8.863685e-01):9.918239e-01,((2:4.131567e-02,39:2.128060e-02):4.229296e-01,40:1.735902e-01):4.221047e-01):4.053272e-01):3.054257e-01):1.628216e-01,22:7.352380e-02,1:1.163879e-01);
   tree gen.5688500 = [&U] ((((((39:3.902963e-02,2:4.109224e-02):3.893612e-01,40:3.424810e-01):6.474268e-01,((62:7.045070e-01,(((58:1.275448e-03,64:1.342568e-02):2.330847e-02,(56:1.111484e-02,57:5.509580e-02):5.334112e-02):3.597250e-01,((65:2.347319e-01,59:3.886466e-02):2.107062e-02,(66:5.248557e-02,63:5.013150e-02):1.341488e-01):5.189972e-01):3.785729e-01):7.993816e-01,(((8:8.380846e-01,6:4.727929e-01):7.826729e-01,((((49:1.013398e+00,((53:9.541794e-01,(46:1.859660e-01,47:2.314935e-01):4.222220e-01):1.878927e-01,(48:1.759895e-01,45:3.835887e-01):5.050266e-01):2.374697e-01):8.835639e-01,(((51:2.776686e-01,50:2.546498e-01):5.603105e-02,52:1.421275e-01):1.797884e+00,34:1.114059e+00):2.048704e-01):1.083821e-01,(((24:7.843330e-01,((15:9.814644e-02,14:1.877034e-01):9.252363e-02,20:3.724111e-01):7.910892e-02):8.478862e-01,11:1.128170e+00):1.457511e-01,((((12:9.233471e-01,26:8.726147e-01):3.789398e-01,(((61:4.202114e-01,60:4.174730e-01):5.114672e-01,16:5.477636e-01):6.538096e-01,((21:1.006787e-01,9:1.977170e-01):1.420237e-01,13:1.083933e-01):6.967627e-01):3.805435e-01):7.083433e-02,18:1.201385e+00):7.147386e-02,((17:1.210120e+00,19:6.929203e-01):1.835760e-01,(10:1.416298e+00,(54:9.644997e-01,(43:6.727671e-01,44:1.060092e+00):3.825010e-01):6.577041e-01):9.640936e-02):5.458315e-01):1.387887e-01):1.243412e-01):2.081829e-01,(((36:3.916052e-01,37:8.324441e-01):1.819995e-01,25:5.322963e-01):4.633142e-01,(38:4.457734e-02,(41:2.309512e-01,(35:2.589746e-01,42:3.102096e-01):1.353175e-01):3.724006e-01):9.113921e-01):3.116936e-01):2.370965e-01):2.629952e-01,((((((27:2.206050e-01,((28:1.586864e-03,32:3.693551e-03):5.215703e-02,31:7.378341e-02):5.038433e-03):3.976241e-02,29:3.229208e-02):3.075311e-02,33:5.353257e-02):3.587987e-02,30:1.067230e-01):9.182407e-01,((68:1.247511e-01,69:5.579106e-01):4.944144e-02,(70:2.762661e-01,67:1.728629e-01):2.664528e-01):5.839808e-01):7.920466e-01,(((4:7.644662e-02,5:9.017217e-02):5.622674e-01,55:1.189491e+00):4.043219e-01,3:4.651164e-01):1.337867e-01):2.238747e-01):1.727996e-01):1.191181e+00):3.400673e-01,7:7.525716e-01):2.576751e-01,23:1.010407e-01):1.360476e-01,22:6.550277e-02,1:3.947353e-02);
   tree gen.5689000 = [&U] (((7:5.486091e-01,((((((((51:3.079799e-01,50:2.673614e-01):1.948194e-01,52:1.354289e-01):1.635912e+00,34:1.277481e+00):1.523378e-01,((((45:1.872743e-01,48:2.669381e-01):5.452375e-01,((46:1.210844e-01,47:1.986807e-01):2.370733e-01,53:8.947712e-01):1.568257e-01):2.696249e-01,49:7.871720e-01):1.007063e+00,((11:8.529896e-01,(((14:2.098365e-01,15:6.873291e-02):8.867829e-02,24:1.017678e+00):1.515499e-01,20:1.590775e-01):7.563316e-01):1.322406e-01,((26:7.748584e-01,12:9.146810e-01):1.517558e-01,(((17:6.595877e-01,19:7.138927e-01):3.500827e-01,(10:1.225988e+00,(54:8.593195e-01,(44:7.030191e-01,43:8.314086e-01):5.375723e-02):8.434715e-01):2.324961e-01):3.885046e-01,(((16:8.653529e-01,(60:4.488315e-01,61:4.649465e-01):5.938284e-01):6.119829e-01,((9:2.048481e-01,21:1.020065e-01):1.992828e-01,13:9.642660e-02):3.687471e-01):6.300357e-01,18:9.773344e-01):4.384748e-04):1.740604e-01):1.059470e-01):1.742227e-01):3.129460e-01):1.200392e-01,(((((42:3.035382e-01,35:2.727977e-01):1.072438e-01,41:2.272162e-01):3.209929e-01,38:7.528531e-02):9.376545e-01,(25:6.278069e-01,(36:5.043300e-01,37:5.951194e-01):2.420849e-01):2.608650e-01):2.916633e-01,(8:5.467223e-01,6:5.410177e-01):1.075167e+00):2.616627e-01):1.165090e-01,((((65:2.063856e-01,59:8.335765e-02):1.327968e-01,(66:5.976364e-02,63:1.044391e-01):1.072698e-01):3.205855e-01,((64:1.810389e-02,58:1.072318e-02):2.815942e-02,(57:2.178748e-02,56:2.163065e-02):2.726688e-02):3.160579e-01):2.612942e-01,62:6.524497e-01):9.644251e-01):2.610128e-01,((((33:3.378363e-02,(((31:8.126605e-02,(28:3.358360e-03,32:9.143201e-03):1.041132e-01):5.809938e-02,27:1.704362e-01):5.078217e-02,29:4.664575e-02):8.145837e-02):2.110645e-02,30:7.472752e-02):8.507269e-01,((70:4.004750e-01,67:3.246097e-01):4.835791e-02,(68:4.874810e-02,69:4.463323e-01):6.577444e-02):9.874764e-01):5.921637e-01,(((4:6.254665e-02,5:4.839364e-02):7.444876e-01,55:9.578523e-01):4.585933e-01,3:6.722855e-01):1.535596e-01):1.557102e-01):7.993039e-01,((39:2.884957e-02,2:1.158892e-02):2.027386e-01,40:2.170460e-01):3.735830e-01):4.635968e-01):2.009408e-01,23:9.552127e-02):1.716793e-01,22:3.529779e-03,1:7.310079e-02);
   tree gen.5689500 = [&U] (((7:5.796664e-01,((((((((51:3.956239e-01,50:3.067692e-01):1.232769e-01,52:1.430957e-01):1.728523e+00,34:1.349801e+00):2.483023e-01,((((26:8.187240e-01,12:9.664620e-01):3.968350e-01,((10:1.295392e+00,((43:8.784755e-01,(54:9.079665e-01,44:7.100976e-01):5.628067e-02):8.314031e-01,(17:7.825620e-01,19:7.543069e-01):3.699013e-01):2.327407e-01):3.550669e-01,(18:9.798161e-01,((16:8.713645e-01,(60:3.517214e-01,61:4.912676e-01):5.245330e-01):6.814990e-01,((9:2.164448e-01,21:1.510261e-01):1.631230e-01,13:1.018854e-01):3.896223e-01):6.657027e-01):5.170923e-05):1.839141e-01):1.119448e-01,(11:9.012782e-01,(((14:1.549874e-01,15:7.262395e-02):9.369846e-02,24:1.075290e+00):1.601293e-01,20:2.324397e-01):7.991483e-01):1.484714e-01):1.879714e-01,(((45:1.978761e-01,48:2.820498e-01):5.761040e-01,((46:1.279391e-01,47:2.099282e-01):2.504943e-01,53:8.368354e-01):1.657038e-01):2.916023e-01,49:7.872569e-01):6.451721e-01):2.662407e-01):1.268348e-01,(((((42:4.652123e-01,35:2.882410e-01):1.133149e-01,41:2.495881e-01):3.398948e-01,38:9.735802e-02):9.709038e-01,(25:6.633477e-01,(36:5.328806e-01,37:4.039315e-01):3.274589e-01):2.756329e-01):4.833645e-01,(8:5.776728e-01,6:5.716452e-01):1.136033e+00):2.081011e-01):1.231047e-01,((((65:2.180693e-01,59:8.807661e-02):1.403145e-01,(66:2.633279e-02,63:1.116829e-01):6.136823e-02):3.965019e-01,((64:6.258372e-03,58:3.355369e-03):1.241186e-02,(57:3.619853e-02,56:3.541818e-02):3.669042e-02):3.750275e-01):6.314620e-02,62:6.893855e-01):1.019022e+00):2.757890e-01,((((((31:9.509008e-02,((28:3.510478e-03,32:9.660807e-03):1.014524e-01,27:1.752720e-01):1.533721e-02):4.188180e-02,29:4.928642e-02):4.491054e-02,30:7.895793e-02):2.230131e-02,33:3.569615e-02):7.252339e-01,(68:5.150778e-02,((70:4.299732e-01,67:3.429862e-01):1.016353e-01,69:4.510773e-01):1.147469e-01):1.043378e+00):8.432233e-01,(((4:1.082292e-01,5:5.113325e-02):7.866338e-01,55:8.661922e-01):5.971901e-01,3:7.103443e-01):1.095351e-01):4.455777e-01):8.445534e-01,((39:2.539876e-02,2:1.575593e-02):2.238052e-01,40:2.293332e-01):3.947319e-01):4.759080e-01):2.123163e-01,23:1.009288e-01):1.813983e-01,22:2.923929e-02,1:4.014336e-02);
   tree gen.5690000 = [&U] (22:4.131215e-02,((7:8.297950e-01,((40:2.822405e-01,(2:2.629935e-02,39:3.871656e-02):3.798414e-01):2.648040e-01,((((((69:3.388391e-01,68:2.103802e-01):7.471745e-02,(70:1.661318e-01,67:1.732988e-01):6.477060e-02):6.707967e-01,((33:5.535146e-02,(29:5.055719e-03,(((32:3.731486e-03,28:8.462139e-03):6.298413e-02,27:2.280936e-01):4.220947e-02,31:1.298861e-01):3.072413e-02):6.224142e-02):1.489424e-02,30:5.424302e-02):8.584867e-01):7.523837e-01,((55:1.007545e+00,(5:9.348027e-02,4:8.309210e-02):5.667523e-01):6.890017e-01,3:9.465991e-01):1.933116e-01):3.546670e-01,((((18:9.675962e-01,((13:8.481435e-02,(9:2.748618e-01,21:1.095130e-01):1.330134e-01):3.139886e-01,((60:5.709217e-01,61:6.099087e-01):7.051041e-01,16:5.743244e-01):4.900744e-01):2.850289e-01):1.734011e-01,((((26:7.856685e-01,12:8.397337e-01):1.061251e-01,11:1.047477e+00):3.024684e-02,(24:6.061922e-01,(20:2.190407e-01,(14:1.042132e-01,15:2.203928e-01):1.136113e-01):1.489642e-01):6.347589e-01):1.369962e-01,(10:1.126876e+00,((17:6.400547e-01,19:7.084228e-01):2.517261e-01,(44:7.668144e-01,(54:5.979813e-01,43:7.870920e-01):1.618582e-01):6.661080e-01):6.354902e-02):5.504396e-01):1.409615e-02):1.807381e-01,((((53:1.131442e+00,(46:2.256321e-01,47:2.052772e-01):3.126149e-01):1.010078e-01,(48:2.463303e-01,45:4.050140e-01):4.843507e-01):1.826299e-01,49:6.390336e-01):9.996252e-01,(34:1.106366e+00,((51:1.893265e-01,52:2.405920e-01):7.798289e-02,50:1.298811e-01):1.607552e+00):3.004614e-01):5.868929e-02):1.804334e-01,((((41:3.553820e-01,(42:3.513881e-01,35:1.847744e-01):9.114896e-02):1.725628e-01,38:2.780213e-01):6.869606e-01,(25:4.902395e-01,(37:6.938723e-01,36:4.244450e-01):2.655584e-01):4.315277e-01):5.790415e-01,(8:7.584508e-01,6:4.244239e-01):1.107494e+00):8.600567e-03):2.556899e-01):2.982939e-01,(62:5.052412e-01,(((59:9.376502e-02,65:1.752595e-01):7.651659e-02,(63:6.833523e-02,66:8.634179e-02):8.400391e-02):4.408140e-01,((57:2.694271e-02,56:3.137262e-02):7.261277e-03,(64:6.616167e-03,58:6.767553e-04):4.842976e-02):1.870792e-01):2.561874e-01):7.890480e-01):8.692224e-01):2.689450e-01):2.505722e-01,23:3.633774e-02):8.938725e-02,1:8.841865e-02);
   tree gen.5690500 = [&U] (((7:6.602868e-01,((((((((51:2.181571e-01,50:2.918568e-01):1.172842e-01,52:1.168438e-01):1.542328e+00,34:1.284185e+00):1.887543e-01,((11:1.309290e+00,((((10:1.232422e+00,(54:7.663068e-01,(43:8.521046e-01,44:6.755790e-01):5.978944e-02):8.131860e-01):2.631866e-01,(17:6.639326e-01,19:7.176393e-01):4.801493e-01):3.378067e-01,(18:9.321862e-01,((16:8.354651e-01,(60:6.467214e-01,61:3.940027e-01):3.039868e-01):5.617850e-01,((9:2.059232e-01,21:1.476800e-01):5.245474e-02,13:9.192860e-02):2.943075e-01):4.148092e-01):1.790093e-01):1.139135e-01,(26:7.789249e-01,12:6.327948e-01):2.424067e-01):7.876244e-02):1.412541e-01,(24:1.021028e+00,((14:2.358574e-01,15:1.231753e-01):4.455733e-02,20:2.390577e-01):3.808500e-02):8.219160e-01):1.091907e-01):6.799627e-02,((((((42:2.571663e-01,35:2.552973e-01):2.187091e-01,41:1.427705e-01):4.200050e-01,38:9.262534e-02):9.237072e-01,(25:6.311016e-01,(36:6.052608e-01,37:3.842960e-01):1.023338e-01):2.622341e-01):2.850395e-01,(((45:1.617359e-01,48:2.683390e-01):7.998558e-01,((46:2.347619e-01,47:1.997234e-01):3.623588e-01,53:7.961559e-01):1.047795e-01):4.274536e-01,49:8.176020e-01):6.646630e-01):1.708636e-02,(8:5.503413e-01,6:5.341514e-01):1.030405e+00):1.675660e-01):3.661165e-01,(((30:7.511970e-02,(33:5.664014e-02,(((31:9.046765e-02,(28:8.386552e-03,32:3.443252e-03):1.311635e-01):4.974833e-02,27:3.340008e-01):6.926135e-03,29:6.984747e-02):2.773086e-02):3.474939e-02):6.586484e-01,((70:5.087699e-01,67:1.530456e-01):1.443177e-01,(69:4.291500e-01,68:2.628973e-01):3.611890e-02):1.037607e+00):8.022333e-01,(((4:3.742959e-02,5:4.864761e-02):6.686176e-01,55:8.633972e-01):5.746786e-01,3:6.055580e-01):5.025063e-01):3.102740e-01):1.045269e-01,(62:8.640376e-01,(((64:1.371472e-03,58:1.978122e-03):3.170922e-02,(57:3.443888e-02,56:1.190731e-02):5.136343e-03):3.438943e-01,((65:2.074687e-01,59:4.685789e-02):1.334937e-01,(66:6.304328e-02,63:1.062539e-01):3.263709e-02):3.772275e-01):8.827781e-02):1.481963e+00):8.302877e-01,((39:2.416410e-02,2:1.499002e-02):3.124929e-01,40:1.568909e-01):3.355280e-01):4.527736e-01):2.011117e-01,23:1.124473e-01):1.167560e-01,22:3.941977e-02,1:5.689109e-02);
   tree gen.5691000 = [&U] ((23:9.133817e-02,(7:9.337946e-01,((((((55:1.188676e+00,(4:7.384771e-03,5:1.066497e-01):7.336505e-01):4.884274e-01,3:7.844786e-01):1.560985e-01,(((68:2.048198e-01,69:4.487874e-01):6.062015e-02,(70:2.941724e-01,67:1.228217e-01):1.162350e-01):8.740149e-01,(30:1.914196e-03,((29:4.339492e-02,(((32:7.614940e-03,28:6.808479e-03):5.421090e-02,27:1.892363e-01):3.413367e-02,31:1.053588e-01):3.630495e-02):3.265170e-02,33:6.304604e-02):4.536948e-02):7.971508e-01):8.688350e-01):3.430903e-01,((((11:1.083199e+00,(((15:1.717633e-01,14:2.455555e-01):1.512363e-01,20:5.082733e-01):1.889250e-01,24:9.270916e-01):5.542980e-01):1.877336e-01,((18:1.120052e+00,((17:5.182967e-01,19:9.960946e-01):2.962232e-01,((44:6.532279e-01,(43:6.856780e-01,54:6.575314e-01):5.960232e-01):7.529010e-01,10:9.164650e-01):2.971816e-01):3.743854e-01):2.389448e-01,((12:1.033741e+00,26:1.077131e+00):1.197889e-01,(((9:1.302297e-01,21:1.041296e-01):1.259916e-01,13:2.012480e-01):7.170046e-01,(16:1.068702e+00,(60:7.601127e-01,61:4.100903e-01):4.741123e-01):2.549644e-01):4.380361e-01):3.178829e-01):7.779985e-02):3.108010e-01,(((52:2.189691e-01,51:2.951016e-01):3.857496e-02,50:2.582279e-01):2.152458e+00,34:5.811117e-01):2.465686e-01):1.947490e-01,((((((47:3.100360e-01,46:1.358922e-01):6.106778e-01,53:9.360368e-01):1.844512e-01,(45:3.949546e-01,48:2.367537e-01):6.261934e-01):5.942530e-01,49:1.099055e+00):6.226236e-01,((((35:2.715306e-01,42:2.948981e-01):1.915810e-01,41:2.808886e-01):3.439105e-01,38:1.027234e-01):1.017226e+00,((37:6.882350e-01,36:3.716929e-01):2.612058e-01,25:4.669178e-01):3.427133e-01):2.673365e-01):2.359041e-01,(8:6.579050e-01,6:7.373438e-01):7.266391e-01):4.178378e-01):2.187589e-01):1.380804e-01,(62:7.393506e-01,(((65:2.628608e-01,59:6.944621e-02):2.798070e-02,(63:8.992963e-02,66:4.242179e-02):1.336975e-01):4.404464e-01,((58:7.383428e-03,64:2.831348e-03):5.139547e-02,(56:1.144205e-02,57:2.182649e-02):1.937712e-02):4.181122e-01):2.153764e-01):8.897243e-01):8.581398e-01,((2:4.988911e-02,39:3.254448e-02):3.788289e-01,40:2.569576e-01):6.394740e-01):3.661802e-01):1.975759e-01):6.997906e-02,22:6.333027e-02,1:6.353231e-02);
   tree gen.5691500 = [&U] (((7:7.122197e-01,((((((((((10:1.236805e+00,(54:8.549385e-01,(43:9.561341e-01,44:7.287147e-01):4.744689e-01):4.857705e-01):1.926817e-01,(17:7.161523e-01,19:6.527312e-01):4.799078e-01):4.536189e-01,((18:1.005505e+00,((16:9.011761e-01,(60:6.975873e-01,61:4.470907e-01):2.409843e-01):6.059705e-01,((9:2.221195e-01,21:7.787449e-02):1.660401e-01,13:9.915898e-02):3.174554e-01):4.474349e-01):3.271750e-02,(26:9.750309e-01,12:6.825654e-01):3.097731e-01):1.351039e-01):1.378779e-01,11:1.332058e+00):1.251877e-01,(24:1.101334e+00,((14:2.544081e-01,15:1.062821e-01):1.416787e-01,20:2.848608e-01):1.656316e-02):8.865614e-01):2.989455e-01,34:1.338151e+00):6.281015e-02,((((((42:1.804506e-01,35:2.753769e-01):6.503804e-02,41:1.539997e-01):2.524749e-01,38:9.991052e-02):9.125170e-01,(25:5.609534e-01,(36:6.528658e-01,37:4.145216e-01):1.330130e-01):2.919149e-01):3.074585e-01,(8:5.936268e-01,6:5.761635e-01):1.111448e+00):1.880884e-02,(((51:2.353156e-01,50:3.148119e-01):1.265089e-01,52:1.260338e-01):1.652522e+00,(((45:1.744568e-01,48:3.362464e-01):8.627661e-01,((46:1.833840e-01,47:2.460467e-01):3.158919e-01,53:8.587752e-01):1.259857e-01):1.817918e-01,49:7.716804e-01):9.234329e-01):1.712772e-01):1.977866e-01):3.034466e-01,(((((((31:2.088134e-01,27:2.454558e-01):3.456666e-02,(28:2.540667e-03,32:5.246972e-03):6.333380e-02):5.403541e-02,29:4.208203e-02):2.778058e-02,33:6.908749e-02):2.441921e-02,30:2.406891e-02):6.651926e-01,((70:2.209474e-01,67:2.791177e-01):1.556686e-01,(69:3.720945e-01,68:1.167092e-01):6.640615e-02):1.023427e+00):7.488767e-01,(((4:4.037351e-02,5:8.323855e-02):5.600182e-01,55:9.313051e-01):5.379535e-01,3:6.531864e-01):3.290755e-01):3.803368e-01):1.352266e-01,(62:9.319959e-01,(((65:1.835160e-01,59:5.288170e-02):1.454752e-01,(66:4.371898e-02,63:5.626093e-02):1.124896e-01):4.258994e-01,((64:7.175559e-03,58:2.147322e-02):3.398048e-02,(57:1.802683e-02,56:2.004636e-02):2.151100e-02):3.821650e-01):6.415844e-02):7.107608e-01):9.100647e-01,((39:2.606466e-02,2:1.462626e-02):3.706567e-01,40:3.020971e-01):3.501145e-01):4.883852e-01):1.557544e-01,23:1.212915e-01):1.620071e-01,22:4.252021e-02,1:6.136569e-02);
   tree gen.5692000 = [&U] (22:1.146098e-01,(23:4.889736e-02,((((39:3.159673e-02,2:2.674868e-02):2.625076e-01,40:2.015423e-01):4.278798e-01,((62:6.897536e-01,(((59:5.710900e-02,65:1.383349e-01):1.553472e-01,(63:5.422104e-02,66:7.785098e-02):5.336755e-02):4.094637e-01,((64:7.300234e-03,58:7.324161e-03):2.099474e-02,(57:1.693967e-02,56:1.704162e-02):4.086230e-02):4.246922e-01):2.856800e-01):7.507270e-01,((((34:9.290173e-01,(52:2.227743e-01,(50:1.921618e-01,51:3.421146e-01):1.130978e-03):1.795658e+00):2.296906e-01,((((42:2.984906e-01,35:2.672153e-01):8.463685e-02,41:3.251736e-01):1.364379e-01,38:2.661771e-01):5.725254e-01,(25:7.945047e-01,(37:7.433915e-01,36:4.213225e-01):1.762117e-01):3.457955e-01):4.657728e-01):1.381028e-01,((((((24:8.086655e-01,((14:2.607394e-01,15:7.968556e-02):1.396521e-01,20:3.539694e-01):1.116774e-01):2.810224e-01,(((45:2.119192e-01,48:2.509639e-01):5.432754e-01,49:1.089185e+00):7.142203e-02,((47:3.278268e-01,46:9.638165e-02):4.169579e-01,53:8.649141e-01):1.628749e-01):1.067126e+00):3.609293e-01,(11:9.449138e-01,(((61:3.644683e-01,60:7.417368e-01):6.923881e-01,16:7.702676e-01):4.761919e-01,(13:1.296072e-01,(21:1.811706e-01,9:1.623924e-01):2.076584e-01):6.714464e-01):2.868801e-01):9.159620e-02):7.782734e-02,(12:9.115131e-01,26:8.246687e-01):3.392571e-01):2.028832e-01,((((43:6.586951e-01,44:8.836070e-01):1.668116e-01,54:6.454962e-01):9.369127e-01,(10:8.033316e-01,(19:6.439402e-01,17:5.297637e-01):4.843299e-01):1.060043e-02):3.899522e-01,18:1.159940e+00):2.320386e-01):1.601990e-01,(8:8.805827e-01,6:4.141165e-01):9.253974e-01):1.379475e-01):1.405132e-01,(((55:1.403508e+00,(4:5.415158e-02,5:6.006814e-02):5.193701e-01):3.725610e-01,3:5.845694e-01):1.943093e-01,(((((31:1.279366e-01,27:2.733418e-01):3.563372e-03,(32:3.661769e-03,28:4.278213e-03):1.623049e-01):1.992393e-02,(33:2.803627e-02,30:3.597119e-02):7.459263e-02):7.275553e-02,29:5.438181e-03):6.279318e-01,((69:4.257060e-01,(67:1.918551e-01,70:3.099096e-01):2.402817e-01):7.627842e-03,68:2.127898e-01):4.986076e-01):1.119302e+00):5.052711e-02):3.858688e-01):6.243771e-01):4.002935e-01,7:5.804572e-01):2.951192e-01):9.949280e-02,1:8.032257e-02);
   tree gen.5692500 = [&U] ((23:8.379252e-02,(7:8.168571e-01,((((((55:1.301245e+00,(4:1.598075e-02,5:1.384782e-01):8.033655e-01):2.758039e-01,3:6.201329e-01):2.458387e-01,((69:5.319319e-01,(68:1.347194e-01,(70:3.635686e-01,67:1.374640e-01):1.370494e-01):6.460815e-02):7.439512e-01,(30:9.155376e-03,((29:4.460068e-02,((32:3.915717e-03,28:7.258070e-03):8.387095e-02,(27:1.736030e-01,31:4.615633e-02):2.479467e-02):1.531471e-02):5.381669e-02,33:5.604929e-02):5.283705e-02):7.312964e-01):6.286264e-01):6.050905e-01,((((11:9.937136e-01,(((15:1.575735e-01,14:1.470304e-01):1.241067e-01,20:3.268019e-01):3.088675e-01,24:5.773214e-01):8.123366e-01):1.722245e-01,(((12:1.050004e+00,26:9.881465e-01):1.389388e-01,((9:1.851448e-01,(21:9.552726e-02,13:1.933592e-01):7.220607e-02):6.535354e-01,(16:1.032869e+00,(60:8.371993e-01,61:3.762119e-01):6.345103e-01):2.954948e-01):3.790099e-01):1.034302e-01,(18:1.102218e+00,((17:5.276908e-01,19:7.589922e-01):5.266533e-01,((44:5.992633e-01,(43:6.290326e-01,54:6.032112e-01):5.467844e-01):6.907022e-01,10:9.113905e-01):9.201407e-02):2.328379e-01):2.023583e-01):1.001424e-01):2.238704e-01,(((((47:2.556047e-01,46:1.246659e-01):4.523002e-01,53:8.587087e-01):1.609324e-01,(45:1.693665e-01,48:2.171949e-01):4.862490e-01):1.548013e-01,49:1.083427e+00):1.236208e+00,(((52:1.865416e-01,50:2.368951e-01):3.261758e-02,51:2.484324e-01):1.613267e+00,34:1.133929e+00):2.446787e-01):2.486479e-01):1.726382e-01,(((((35:1.783878e-01,42:3.581713e-01):1.292909e-01,41:2.576837e-01):1.381974e-01,38:2.422363e-01):7.486400e-01,((37:6.313783e-01,36:3.421311e-01):2.615699e-01,25:5.311047e-01):3.144009e-01):4.281613e-01,(8:5.258342e-01,6:6.093294e-01):1.189194e+00):2.309364e-02):2.089746e-01):1.755034e-01,(62:6.782712e-01,(((65:2.137564e-01,59:5.676978e-02):4.158958e-02,(63:8.250034e-02,66:3.891723e-02):1.226524e-01):3.517739e-01,((64:4.906700e-03,(56:2.419578e-02,57:4.287353e-02):4.244599e-02):5.823406e-03,58:4.427482e-04):5.658434e-01):2.469712e-01):8.162222e-01):8.174821e-01,((2:1.373625e-02,39:2.814379e-02):2.926467e-01,40:3.712893e-01):4.850675e-01):3.886415e-01):1.624623e-01):1.208032e-01,22:4.634570e-02,1:1.142975e-01);
   tree gen.5693000 = [&U] (22:9.740329e-02,(23:1.189861e-01,((((39:8.055800e-03,2:2.502111e-02):3.700665e-01,40:1.885256e-01):4.227189e-01,((62:6.452057e-01,(((59:3.647498e-02,65:1.294005e-01):1.543804e-01,(63:5.071916e-02,66:2.929227e-02):1.201303e-01):2.898347e-01,((64:6.368575e-03,58:3.046106e-03):1.406232e-02,(57:1.325237e-02,56:1.594098e-02):1.972115e-02):3.723094e-01):2.672292e-01):5.854266e-01,(((((((12:1.034685e+00,26:7.714073e-01):1.756026e-01,((24:4.936897e-01,((14:2.438995e-01,15:1.149055e-01):1.149297e-01,20:2.966571e-01):1.943760e-01):5.911666e-01,(((45:1.982323e-01,48:2.347553e-01):5.081878e-01,((47:3.066541e-01,46:1.148784e-01):4.081088e-01,53:8.090534e-01):5.929720e-02):2.173045e-01,49:8.279224e-01):9.982057e-01):2.287050e-01):2.409065e-01,(11:8.962420e-01,(((61:3.409290e-01,60:6.938315e-01):5.708201e-01,16:6.520617e-01):3.727898e-01,(13:1.212365e-01,(21:1.694697e-01,9:1.519042e-01):1.043764e-01):6.280809e-01):7.449328e-01):2.949704e-01):4.702157e-02,(((19:6.135267e-01,17:4.955488e-01):4.374158e-01,(10:7.514482e-01,((43:5.941429e-01,44:7.068341e-01):2.317280e-01,54:6.038066e-01):8.462888e-01):1.690889e-01):2.981892e-01,18:1.085025e+00):3.223450e-01):2.178547e-01,(8:8.237100e-01,6:7.088688e-01):8.984500e-01):9.595080e-03,(((((42:2.792125e-01,35:2.499571e-01):1.033468e-01,41:3.041722e-01):1.881872e-01,38:2.232640e-01):6.471647e-01,((36:4.117228e-01,37:6.439777e-01):1.650780e-01,25:7.767932e-01):4.223571e-01):4.046370e-01,(34:8.737765e-01,(50:2.385837e-01,(52:2.227872e-01,51:4.555280e-01):1.045310e-03):1.617659e+00):1.961812e-01):1.560483e-01):4.760005e-01,(((55:1.241397e+00,(4:5.065419e-02,5:7.891687e-02):4.858265e-01):3.368359e-01,3:4.468228e-01):2.386665e-01,((((27:2.556879e-01,((32:2.221124e-03,28:1.538331e-03):1.277006e-01,31:1.196738e-01):9.908459e-03):2.832367e-02,(33:2.393657e-02,30:9.212506e-02):4.320136e-02):3.658060e-02,29:8.324016e-03):8.634167e-01,((69:3.982117e-01,68:1.990467e-01):5.105195e-02,(67:1.752536e-01,70:1.886122e-01):1.318777e-01):7.226883e-01):5.764457e-01):3.874764e-01):3.609473e-01):6.129110e-01):3.744404e-01,7:6.352790e-01):2.999466e-01):8.412989e-02,1:8.324737e-02);
   tree gen.5693500 = [&U] (22:7.819225e-02,(23:1.182072e-01,(7:5.718360e-01,(((39:2.576199e-02,2:5.493506e-02):2.302664e-01,40:1.883866e-01):6.126590e-01,((((3:7.399603e-01,((5:5.522264e-03,4:1.191907e-01):7.753699e-01,55:1.314041e+00):2.335972e-01):4.378144e-01,(((29:4.427159e-02,((27:2.625385e-01,31:5.309124e-02):9.829603e-03,(28:3.796101e-02,32:1.574326e-03):8.087971e-02):5.456303e-02):9.327990e-03,(33:2.717059e-02,30:7.874334e-02):6.485776e-02):6.548153e-01,((67:2.592113e-01,70:2.709800e-01):1.278610e-01,(68:2.403948e-01,69:2.919849e-01):1.861235e-01):1.344024e+00):1.435756e+00):1.130700e-01,((((25:7.046469e-01,(36:5.292522e-01,37:6.413634e-01):1.440803e-01):2.185156e-01,(38:3.708160e-02,((42:3.745133e-01,35:3.924584e-01):1.950046e-01,41:2.718278e-01):2.956126e-01):1.102579e+00):5.932810e-01,(6:3.852037e-01,8:8.538813e-01):1.356962e+00):2.260061e-02,(((((18:9.558007e-01,(((16:1.174484e+00,(60:4.905850e-01,61:4.646653e-01):7.346227e-01):7.968690e-01,((21:1.229592e-01,13:3.515480e-01):3.274499e-02,9:1.433598e-01):6.944249e-01):4.330551e-01,(26:9.423028e-01,12:1.174742e+00):1.447302e-01):2.165134e-01):7.717335e-02,((((44:7.774177e-01,54:8.429447e-01):1.639612e-01,43:7.166891e-01):1.130739e+00,10:6.507041e-01):1.787029e-01,(19:7.575528e-01,17:6.239006e-01):3.836561e-01):4.546374e-01):4.813680e-03,((24:5.606986e-01,((14:2.185149e-01,15:1.034800e-01):1.154957e-01,20:3.477376e-01):3.434457e-01):7.159220e-01,11:1.167069e+00):3.895563e-01):1.718482e-01,(((48:3.152494e-01,45:1.904442e-01):3.710356e-01,((47:3.790940e-01,46:1.709294e-01):3.154806e-01,53:6.547934e-01):3.119129e-01):4.314120e-01,49:1.106237e+00):1.452886e+00):1.997807e-01,(((50:2.224035e-01,51:2.272470e-01):1.604028e-02,52:2.267207e-01):1.535774e+00,34:9.222096e-01):4.020246e-01):8.747740e-02):4.075059e-01):3.279366e-01,(62:6.560962e-01,(((65:1.933264e-01,59:8.633062e-02):8.220519e-02,(66:3.928214e-02,63:4.026231e-02):1.947769e-01):2.568287e-01,((56:3.491785e-02,57:1.496428e-02):1.108686e-02,(64:2.567586e-03,58:3.634341e-04):1.289419e-02):4.309611e-01):3.394598e-01):7.698606e-01):7.610209e-01):4.246352e-01):1.070428e-01):8.020084e-02,1:7.302463e-02);
   tree gen.5694000 = [&U] (22:7.183489e-02,(23:8.337512e-02,((((39:3.335835e-02,2:6.335037e-02):2.931213e-01,40:1.989253e-01):2.327516e-01,((62:5.552984e-01,(((59:7.432278e-02,65:2.424108e-01):3.272913e-02,(63:5.897239e-02,66:3.090813e-02):1.086913e-01):4.118537e-01,((64:5.059150e-03,58:2.554507e-03):3.676357e-02,(57:2.650388e-02,56:1.369814e-02):1.641055e-02):3.616015e-01):3.701179e-01):7.980822e-01,((((8:8.356822e-01,6:6.856659e-01):6.898797e-01,((((42:2.946147e-01,35:2.637455e-01):5.845219e-02,41:2.204999e-01):1.985682e-01,38:2.355799e-01):7.433904e-01,((36:4.344347e-01,37:6.795016e-01):1.515514e-01,25:8.155923e-01):5.843429e-01):2.611698e-01):3.036740e-01,((34:1.201611e+00,((51:2.988019e-01,50:2.517448e-01):1.145622e-01,52:2.350769e-01):1.693777e+00):3.444700e-01,(((((61:2.379281e-01,60:8.030365e-01):4.768486e-01,16:7.633485e-01):2.847252e-01,(13:1.279243e-01,(21:1.788182e-01,9:1.560545e-01):1.566112e-01):1.018595e+00):7.860257e-01,(((44:6.334730e-01,(54:6.371146e-01,43:6.269178e-01):1.093861e-01):9.343893e-01,((19:6.473708e-01,17:5.228849e-01):4.615451e-01,10:9.181376e-01):1.216326e-01):3.216964e-01,18:1.025781e+00):3.330302e-01):1.920004e-01,((11:9.456817e-01,(24:8.681768e-01,((14:2.048143e-01,15:1.449324e-01):1.890036e-01,20:3.130216e-01):3.031582e-01):7.064762e-01):2.954957e-01,((12:1.091761e+00,26:8.139606e-01):2.340194e-01,(((45:3.267905e-01,48:2.477052e-01):4.673194e-01,((47:8.522366e-02,46:2.982849e-01):4.318148e-01,53:8.536834e-01):2.244409e-01):4.610948e-01,49:8.918765e-01):6.445895e-01):5.664607e-02):6.010941e-02):1.280552e-01):9.526559e-02):3.411070e-01,(((55:1.339350e+00,(4:5.344844e-02,5:5.390328e-02):7.131421e-01):5.366147e-01,3:4.507045e-01):3.073219e-01,((((((32:2.219105e-03,28:2.559091e-03):1.285496e-01,27:2.697925e-01):2.956066e-02,31:1.163994e-01):3.112523e-02,(33:5.326846e-02,30:4.000756e-02):1.614007e-02):4.963755e-02,29:8.686921e-03):9.110455e-01,((69:4.201784e-01,68:1.618364e-01):7.366097e-03,(67:1.849211e-01,70:2.082428e-01):7.940046e-02):6.080974e-01):8.341060e-01):3.087458e-01):1.136697e-01):7.752529e-01):5.154259e-01,7:6.703230e-01):3.164927e-01):8.246082e-02,1:1.008728e-01);
   tree gen.5694500 = [&U] (((7:6.131869e-01,(((39:1.379201e-02,2:3.744061e-02):4.399479e-01,40:1.061499e-01):5.582673e-01,((((((((52:2.246964e-01,50:3.418027e-01):4.643264e-02,51:2.837833e-01):1.189069e+00,34:8.376723e-01):4.318816e-01,(49:9.064047e-01,((48:3.377710e-01,45:1.780741e-01):5.004079e-01,((47:1.929341e-01,46:2.169824e-01):1.715580e-01,53:6.863051e-01):2.275172e-01):3.548612e-01):1.070471e+00):7.286148e-02,((11:1.000950e+00,(24:5.652001e-01,(20:3.379901e-01,(15:6.115188e-02,14:1.671404e-01):1.300459e-01):1.623130e-01):6.865371e-01):3.295724e-02,((12:9.259549e-01,26:8.060682e-01):1.636873e-01,(((((44:6.945248e-01,43:9.233207e-01):1.080061e-01,54:4.760753e-01):7.320666e-01,10:1.037155e+00):8.228900e-02,(19:8.029573e-01,17:6.661223e-01):5.033072e-01):3.926255e-01,(18:1.581203e+00,((13:1.582692e-01,(9:1.599406e-01,21:9.685585e-02):7.258129e-02):7.065469e-01,((60:7.189548e-01,61:4.907331e-01):6.341287e-01,16:1.097167e+00):2.505302e-01):3.136190e-01):4.871477e-02):1.677554e-01):1.247409e-01):3.235798e-01):2.451768e-01,((6:3.627929e-01,8:8.063399e-01):1.073358e+00,((25:5.703267e-01,(36:4.881041e-01,37:4.811651e-01):3.599013e-01):3.140137e-01,(38:1.559131e-01,((42:3.055973e-01,35:2.497078e-01):8.130079e-02,41:2.071723e-01):2.931042e-01):8.534180e-01):6.022954e-01):2.975491e-02):4.245143e-01,((((59:1.125551e-01,65:2.770396e-01):5.972476e-02,(63:5.794825e-02,66:4.136160e-02):7.670937e-02):4.407442e-01,((56:2.217914e-02,57:1.894851e-02):1.497847e-02,(64:1.988695e-03,58:8.387242e-03):2.132688e-02):5.190142e-01):2.217724e-01,62:5.460897e-01):1.018559e+00):4.274845e-02,(((55:1.093201e+00,(4:1.025644e-01,5:8.262168e-02):4.799657e-01):4.846956e-01,3:7.934943e-01):4.122819e-01,((70:3.015266e-01,((69:4.108652e-01,68:6.080013e-02):1.807106e-01,67:1.606971e-01):5.649944e-02):9.026139e-01,(30:4.419619e-02,(33:2.305059e-02,(((27:1.859021e-01,31:7.297545e-02):1.286694e-02,(28:1.959074e-02,32:1.481063e-03):6.288543e-02):5.371350e-02,29:2.900797e-02):3.770393e-02):1.753463e-02):3.326295e-01):1.004471e+00):1.316642e-01):7.698235e-01):4.187068e-01):3.068912e-01,23:9.467617e-02):1.323199e-01,22:1.818475e-02,1:4.782494e-02);
   tree gen.5695000 = [&U] ((23:5.267247e-02,(7:5.114232e-01,((((((55:1.225953e+00,(4:3.824573e-02,5:6.574193e-02):7.250077e-01):3.339108e-01,3:5.680851e-01):3.135904e-01,(((70:2.576871e-01,67:8.127441e-02):7.382835e-02,(68:2.715740e-01,69:2.163954e-01):7.124163e-02):9.867954e-01,(30:8.821601e-03,((29:2.954768e-02,((32:4.230223e-03,28:7.998533e-04):7.601801e-02,(27:1.594959e-01,31:3.969706e-02):2.089632e-02):7.137572e-02):5.838429e-02,33:3.858264e-02):6.563604e-02):6.027191e-01):9.335918e-01):6.126258e-02,((8:6.557267e-01,6:4.913474e-01):1.101119e+00,((((34:1.068318e+00,((11:9.362161e-01,(((15:7.832715e-02,14:1.151725e-01):9.204127e-02,20:3.236523e-01):1.244733e-01,24:5.354984e-01):1.091841e+00):1.409270e-01,((18:9.186457e-01,((44:2.869716e-01,(43:8.639331e-01,54:8.934078e-01):2.049573e-01):6.205983e-01,(10:8.637816e-01,(17:4.572803e-01,19:8.844560e-01):2.245182e-01):4.159364e-01):2.140387e-01):1.568755e-01,((12:1.012009e+00,26:9.309711e-01):1.349391e-01,(((9:1.450144e-01,21:6.749628e-02):4.948363e-02,13:1.821712e-01):5.743536e-01,(16:4.975377e-01,(60:5.122620e-01,61:3.042323e-01):5.971227e-01):5.661209e-01):3.206694e-01):6.037146e-02):1.236852e-01):2.461666e-01):1.429911e-01,(((45:1.481391e-01,48:3.698800e-01):6.559736e-01,(53:5.868953e-01,(47:3.224537e-01,46:9.936078e-02):2.817724e-01):2.604774e-01):7.127926e-02,49:1.041611e+00):1.104025e+00):1.219792e-01,((52:2.653808e-01,51:2.443323e-01):6.198790e-04,50:4.249189e-01):1.321086e+00):1.847371e-01,((((35:1.543061e-01,42:2.310449e-01):1.181695e-01,41:2.427738e-01):2.632635e-01,38:9.255299e-02):6.648008e-01,((37:5.948460e-01,36:5.242869e-01):2.107449e-01,25:5.003743e-01):1.764728e-01):4.166649e-01):1.375657e-01):2.520332e-01):1.670132e-01,(62:6.390256e-01,(((65:2.543777e-01,59:1.106870e-01):5.292834e-02,(63:6.048566e-02,66:6.084152e-02):6.619905e-02):3.707373e-01,((56:3.527613e-02,57:2.129847e-02):1.182831e-02,(58:1.743780e-02,64:6.774840e-03):1.115502e-02):5.166889e-01):2.326812e-01):6.479706e-01):7.449390e-01,((2:4.817531e-03,39:6.567283e-02):2.020186e-01,40:3.498061e-01):3.027916e-01):4.323676e-01):2.504365e-01):1.100112e-01,22:5.205192e-02,1:6.310359e-02);
   tree gen.5695500 = [&U] (((7:5.886429e-01,(((39:1.242170e-02,2:3.188132e-02):2.629451e-01,40:1.693302e-01):4.093648e-01,(((((55:1.066952e+00,(4:7.954183e-02,5:4.554311e-02):4.449550e-01):4.493399e-01,3:7.356135e-01):1.164991e-01,((69:2.554535e-01,(68:8.082684e-02,(67:1.002272e-01,70:2.436367e-01):2.443563e-01):1.364833e-01):5.409620e-01,(((27:1.708188e-01,(31:9.319630e-02,(28:4.883709e-03,32:2.648139e-03):7.952326e-02):1.598068e-02):2.638310e-02,29:1.646524e-02):3.675055e-02,(30:4.097233e-02,33:1.855347e-02):9.366832e-03):6.958604e-01):1.183625e+00):2.155641e-01,((6:3.333014e-01,8:7.475220e-01):1.361009e+00,((((49:8.402877e-01,((48:3.131325e-01,45:1.769355e-01):4.639061e-01,((47:1.788606e-01,46:2.104942e-01):2.413154e-01,53:5.950904e-01):2.294100e-01):1.031185e-01):9.923861e-01,((10:1.049153e+00,((19:7.443862e-01,17:7.328317e-01):3.065693e-01,((43:8.559698e-01,54:4.413484e-01):2.334103e-01,44:6.438633e-01):6.909069e-01):1.233002e-01):3.829030e-01,(((12:8.266836e-01,26:5.202803e-01):2.033091e-01,(18:1.465863e+00,((13:1.467244e-01,(9:1.797803e-01,21:1.707278e-01):5.076726e-02):3.876742e-01,((60:5.786041e-01,61:4.549369e-01):5.536294e-01,16:9.021989e-01):4.632761e-01):2.907423e-01):3.139135e-01):8.675709e-02,(11:9.279364e-01,(24:6.762593e-01,(20:2.443264e-01,(15:1.216288e-01,14:1.549485e-01):1.205598e-01):2.591142e-01):5.869671e-01):8.143224e-02):1.096056e-01):9.723015e-02):8.880429e-02,(((52:2.083061e-01,51:2.509031e-01):4.055105e-02,50:3.102225e-01):1.696888e+00,34:1.163009e+00):9.442837e-02):1.523422e-01,((25:5.897465e-01,(36:4.524997e-01,37:4.460669e-01):7.830435e-02):2.911082e-01,(38:1.445401e-01,((42:2.833058e-01,35:2.314930e-01):4.740544e-02,41:1.891677e-01):2.462360e-01):5.782233e-01):4.996730e-01):1.087708e-01):8.835677e-02):2.427661e-01,((((59:6.183840e-02,65:2.038732e-01):5.789829e-02,(63:7.312519e-02,66:4.762709e-02):9.640199e-02):3.054444e-01,((56:1.135177e-02,57:2.616972e-02):3.889035e-02,(64:4.794904e-03,58:5.063563e-03):1.091950e-02):4.811552e-01):2.723420e-01,62:5.062556e-01):8.455966e-01):7.874962e-01):3.713602e-01):1.656628e-01,23:8.777009e-02):1.109327e-01,22:5.176874e-02,1:7.250420e-02);
   tree gen.5696000 = [&U] (22:1.084169e-01,((7:5.163691e-01,((40:2.521989e-01,(39:8.057692e-03,2:3.350170e-02):3.880648e-01):3.209885e-01,(((((65:1.579677e-01,59:8.829675e-02):9.790654e-02,(66:5.140212e-02,63:8.352540e-02):7.142903e-02):2.155551e-01,((57:2.996917e-02,56:3.245978e-02):4.820253e-02,(58:8.612385e-03,64:1.417660e-02):5.497986e-03):6.009179e-01):2.252386e-01,62:8.106500e-01):1.329396e+00,((((69:3.743184e-01,(68:1.784615e-01,(67:2.319027e-01,70:3.523116e-01):2.931594e-01):8.124460e-03):7.644818e-01,((33:3.513211e-02,30:6.313683e-02):2.807871e-02,((((32:2.182839e-02,28:2.196428e-03):4.823618e-02,27:2.166510e-01):3.288386e-02,31:6.446319e-02):6.840729e-02,29:7.151025e-02):6.058958e-03):7.885255e-01):5.175970e-01,(3:8.128407e-01,(55:1.517696e+00,(4:1.445590e-02,5:1.012253e-01):5.501315e-01):4.021480e-01):5.065386e-01):3.800337e-01,(((6:6.946357e-01,8:5.551854e-01):1.423832e+00,(((25:4.918787e-01,(37:6.863576e-01,36:5.126067e-01):3.934795e-01):3.030684e-01,((41:2.640425e-01,(35:3.357363e-01,42:2.887427e-01):6.100408e-02):1.021001e-01,38:1.964191e-01):7.094775e-01):5.059353e-01,(((48:2.276187e-01,45:2.935445e-01):2.624023e-01,((46:1.126265e-01,47:3.914390e-01):3.280915e-01,53:1.214977e+00):3.110725e-01):2.855705e-01,49:8.430092e-01):9.629849e-01):3.250919e-01):1.739202e-01,((34:6.802879e-01,((52:3.831214e-01,50:2.568390e-01):2.521115e-02,51:2.863514e-01):1.407585e+00):5.930361e-01,((18:1.099712e+00,(((13:2.235935e-01,(21:8.678146e-02,9:2.532456e-01):8.794656e-02):5.571779e-01,((61:4.853525e-01,60:7.101458e-01):6.208734e-01,16:8.758907e-01):6.563369e-01):4.147709e-01,((26:9.517210e-01,12:8.988849e-01):9.504358e-02,(11:9.734927e-01,(24:7.302114e-01,((15:1.052511e-01,14:1.867143e-01):1.701170e-01,20:2.864274e-01):2.116982e-01):6.425660e-01):1.731754e-01):2.336214e-01):3.194962e-01):1.632620e-01,(((19:6.725865e-01,17:6.101458e-01):2.661046e-01,(44:8.956794e-01,(54:9.413982e-01,43:6.527522e-01):2.685898e-01):7.028852e-01):2.301651e-01,10:1.129269e+00):2.790223e-01):3.059066e-01):4.726873e-02):1.123332e-01):2.345762e-01):1.170065e+00):4.622825e-01):2.392682e-01,23:5.378557e-02):1.582273e-01,1:3.418095e-02);
   tree gen.5696500 = [&U] (((7:6.077186e-01,(((39:1.969460e-02,2:3.291448e-02):2.309720e-01,40:3.024639e-01):4.584157e-01,((((((55:1.158827e+00,(4:7.164908e-02,5:3.714643e-02):9.379915e-01):2.568138e-01,3:7.594520e-01):1.598868e-01,(((68:1.609384e-01,69:2.637318e-01):1.463862e-01,(67:1.471685e-01,70:3.262553e-01):1.658111e-01):5.234327e-01,((((27:2.760952e-01,(28:2.106400e-02,32:1.876870e-02):8.024733e-02):2.261990e-02,31:5.701370e-02):1.550746e-02,29:6.024227e-02):4.998702e-02,(33:5.673646e-02,30:7.227897e-02):1.435611e-02):5.101693e-01):1.221982e+00):1.139981e-01,(6:6.736113e-01,8:7.717465e-01):1.071357e+00):2.494829e-01,((((49:7.549814e-01,((48:3.232800e-01,45:1.377115e-01):5.452369e-01,((47:2.312149e-01,46:1.920886e-01):2.149736e-01,53:7.261678e-01):1.223457e-01):3.368358e-01):1.088109e+00,(((12:6.767668e-01,26:7.909843e-01):3.269937e-01,(18:1.466592e+00,((13:1.514792e-01,(9:1.870674e-01,21:5.430995e-02):1.640562e-01):5.570347e-01,((60:5.973545e-01,61:4.696798e-01):5.715705e-01,16:9.314358e-01):4.782892e-01):4.657265e-02):2.535351e-01):2.213381e-01,((11:9.580074e-01,(24:7.121676e-01,(20:3.510433e-01,(15:1.255704e-01,14:1.599698e-01):1.258392e-01):2.230772e-01):5.454786e-01):7.381399e-02,((19:7.156571e-01,17:7.565800e-01):1.862306e-01,(10:1.140106e+00,(54:5.529062e-01,(43:8.951229e-01,44:5.575603e-01):2.931086e-01):6.741876e-01):1.348742e-01):4.825985e-01):1.666294e-02):1.871118e-01):1.563864e-01,((52:2.248613e-01,(51:2.842742e-01,50:3.212172e-01):3.388406e-02):1.751877e+00,34:9.067483e-01):4.394532e-01):1.768979e-01,((25:6.088580e-01,(36:4.671636e-01,37:4.583827e-01):2.331620e-01):2.155335e-01,(38:1.492241e-01,((42:3.797397e-01,35:4.175048e-01):4.894167e-02,41:1.952979e-01):2.737973e-01):5.969614e-01):7.066224e-01):7.629570e-02):2.876799e-01,((((59:8.345282e-02,65:1.449125e-01):8.723825e-02,(63:4.636784e-02,66:4.917051e-02):1.201611e-01):3.153427e-01,((56:2.287227e-02,57:1.978018e-02):1.729167e-02,(64:7.493867e-03,58:1.300659e-02):5.528141e-02):4.852911e-01):2.811677e-01,62:5.226615e-01):8.729993e-01):9.010583e-01):3.833947e-01):2.850378e-01,23:7.480081e-02):5.548004e-02,22:2.107050e-02,1:8.618738e-02);
   tree gen.5697000 = [&U] ((((((39:1.161811e-02,2:3.151536e-02):2.963546e-01,40:2.599378e-01):4.768900e-01,((62:4.776522e-01,(((57:5.976912e-02,56:5.031208e-02):9.337044e-03,(58:1.936078e-03,64:5.691509e-05):1.033969e-02):2.788257e-01,((65:1.716404e-01,59:8.551115e-02):2.534822e-02,(66:6.032965e-02,63:9.376494e-02):6.706828e-02):3.904649e-01):1.486354e-01):1.007630e+00,((((((52:3.448858e-01,51:3.989935e-01):2.741237e-02,50:2.675409e-01):1.199044e+00,34:1.279082e+00):3.849367e-01,(((((15:1.273528e-01,14:1.787041e-01):1.979520e-01,20:2.458645e-01):2.680463e-01,24:7.958343e-01):5.437805e-01,11:7.679479e-01):2.594735e-01,((18:9.947406e-01,((((61:4.098814e-01,60:7.202774e-01):4.823960e-01,16:8.331731e-01):4.402967e-01,(13:1.365280e-01,(9:1.823873e-01,21:1.447611e-01):9.258085e-02):6.029795e-01):4.968326e-01,(26:8.468893e-01,12:1.172354e+00):9.138085e-02):6.935336e-02):2.096896e-02,(((44:6.603356e-01,(54:8.456938e-01,43:5.653196e-01):1.535144e-01):7.873261e-01,10:1.096493e+00):1.458421e-01,(17:7.517471e-01,19:7.159666e-01):4.663064e-01):5.086976e-01):1.794117e-01):1.839122e-01):1.729051e-01,((8:7.491513e-01,6:5.349988e-01):7.480141e-01,((((36:3.791973e-01,37:8.092419e-01):1.272763e-01,25:4.394505e-01):3.112988e-01,(38:9.194761e-02,(41:2.062574e-01,(35:2.545853e-01,42:3.635700e-01):8.032100e-02):3.030726e-01):6.513439e-01):2.536552e-01,(49:8.822590e-01,((53:6.477124e-01,(46:1.375084e-01,47:2.526870e-01):4.336411e-01):2.507323e-01,(48:3.431959e-01,45:1.762661e-01):2.148020e-01):1.967615e-01):5.195359e-01):1.419666e-01):1.316391e-01):1.902813e-01,(((30:3.923860e-02,((29:4.033622e-02,((31:1.133207e-01,(28:1.693944e-03,32:1.539598e-02):7.251011e-02):3.039591e-02,27:1.563100e-01):4.573514e-02):3.568530e-02,33:3.168006e-02):3.023073e-02):7.499978e-01,((68:1.634272e-01,69:3.397018e-01):1.318317e-02,(70:1.969149e-01,67:1.859720e-01):3.438567e-01):1.004293e+00):9.768638e-01,(((4:3.911331e-02,5:4.547888e-02):8.316585e-01,55:8.055806e-01):2.400255e-01,3:6.527052e-01):3.604004e-01):1.434568e-01):2.446427e-01):6.608578e-01):3.511759e-01,7:7.030354e-01):2.577150e-01,23:5.482543e-02):1.300147e-01,22:4.165972e-02,1:5.236657e-02);
   tree gen.5697500 = [&U] (22:7.088269e-02,((7:7.881482e-01,((40:3.867573e-01,(2:2.710666e-02,39:2.425131e-02):3.323113e-01):3.659228e-01,(((((((41:1.929506e-01,(42:2.881046e-01,35:2.293605e-01):6.096128e-02):2.934102e-01,38:8.683363e-02):5.395193e-01,(25:6.127812e-01,(37:5.667377e-01,36:3.959754e-01):2.145506e-01):1.887962e-01):2.112407e-01,(8:5.520007e-01,6:6.041158e-01):7.388114e-01):5.658797e-02,((((((13:1.640574e-01,(9:3.518484e-01,21:1.620658e-01):6.707735e-02):5.182188e-01,((60:5.320844e-01,61:4.894568e-01):7.253437e-01,16:9.400919e-01):5.414077e-01):6.641901e-01,(26:1.037071e+00,12:9.148165e-01):1.422462e-01):2.048808e-02,(18:1.136797e+00,((10:9.287608e-01,((54:1.235352e+00,43:5.759463e-01):2.916672e-01,44:3.545667e-01):1.196829e+00):9.212800e-02,(17:7.278657e-01,19:6.060594e-01):3.727665e-01):3.365494e-01):1.547321e-01):1.232605e-01,((24:8.073738e-01,((14:1.633890e-01,15:2.116398e-01):2.799150e-01,20:1.450296e-01):1.878207e-01):5.908736e-01,11:1.185136e+00):2.535091e-01):1.659013e-01,((34:7.745541e-01,((50:3.726891e-01,52:2.589008e-01):1.973990e-02,51:3.464600e-01):1.394118e+00):2.189594e-01,(((53:1.111430e+00,(46:1.662426e-01,47:2.120230e-01):5.395846e-01):3.082200e-01,(48:3.424380e-01,45:1.053483e-01):3.738967e-01):2.854266e-01,49:1.063877e+00):9.272364e-01):3.264639e-01):1.804293e-01):2.324753e-01,((((68:2.521808e-01,69:5.173439e-01):1.847684e-01,(70:3.408832e-01,67:1.442013e-01):2.640199e-01):8.423459e-01,(29:6.825549e-02,(((31:8.680487e-02,(32:1.746981e-03,28:5.244110e-03):5.533596e-02):7.730622e-03,27:2.473487e-01):1.720030e-02,(30:7.132494e-02,33:7.184043e-02):7.941515e-02):1.889846e-02):1.013124e+00):7.387235e-01,((55:9.579259e-01,(5:1.189515e-01,4:2.060263e-02):9.526296e-01):3.162755e-01,3:7.808131e-01):2.045889e-01):2.320894e-01):1.879552e-01,(62:8.207120e-01,(((59:4.825528e-02,65:2.218605e-01):6.891049e-02,(63:7.815437e-02,66:4.096105e-02):7.610874e-02):4.160784e-01,((57:1.370505e-02,56:3.031064e-02):1.475960e-02,(64:1.081065e-02,58:6.187396e-03):3.326887e-02):2.972140e-01):2.546187e-01):6.616567e-01):1.178217e+00):5.361254e-01):1.383858e-01,23:1.165531e-02):1.460572e-01,1:3.552872e-02);
   tree gen.5698000 = [&U] ((((((39:1.041021e-02,2:7.602004e-02):2.741735e-01,40:2.910018e-01):5.338811e-01,((62:5.347343e-01,(((57:6.691187e-02,56:4.384333e-02):3.299263e-02,(58:2.167450e-03,64:6.371675e-05):1.370092e-02):3.247352e-01,((65:1.768410e-01,59:9.528020e-02):9.015210e-02,(66:6.753938e-02,63:1.049704e-01):7.508332e-02):3.748947e-01):1.954184e-01):1.128047e+00,((((8:8.243839e-01,6:5.989341e-01):9.010152e-01,((((51:2.797415e-01,52:3.977102e-01):2.125189e-02,50:3.050651e-01):1.631854e+00,34:1.431939e+00):7.788915e-01,((((36:4.245135e-01,37:6.921723e-01):1.424866e-01,25:4.598086e-01):5.593465e-01,(38:6.454516e-02,(41:2.309063e-01,(35:2.850097e-01,42:4.070187e-01):1.271765e-01):3.905527e-01):8.719354e-01):3.201542e-01,(49:9.876938e-01,((53:6.087295e-01,(46:1.539414e-01,47:2.023861e-01):4.187967e-01):3.639098e-01,(48:3.842098e-01,45:1.973309e-01):1.781768e-01):6.596001e-01):5.948545e-01):2.297251e-01):1.304193e-01):5.673436e-02,(((((15:1.425722e-01,14:2.000603e-01):1.456105e-01,20:2.752467e-01):3.000793e-01,24:8.909409e-01):6.087653e-01,11:8.597219e-01):1.527032e-01,((18:1.113618e+00,((((61:5.801162e-01,60:4.479069e-01):7.712480e-01,16:1.000212e+00):2.179206e-01,(13:1.528439e-01,(9:2.041836e-01,21:1.620609e-01):4.790036e-02):8.424364e-01):3.695882e-01,(26:9.480973e-01,12:9.862672e-01):3.570425e-01):2.030235e-01):1.298515e-01,((10:1.272149e+00,(17:8.415851e-01,19:9.918484e-01):2.795169e-01):4.952719e-02,(54:9.467589e-01,(44:7.510042e-01,43:6.075674e-01):1.818870e-01):9.116377e-01):3.964579e-01):1.147770e-01):3.288282e-01):2.512804e-01,((((30:3.346724e-02,(29:4.515662e-02,((31:1.247678e-01,27:2.629532e-01):1.126484e-02,(28:1.903303e-03,32:4.953623e-03):8.117547e-02):5.018366e-02):6.540824e-02):5.051887e-02,33:3.546601e-02):8.716740e-01,((68:1.294994e-01,69:3.946624e-01):1.489530e-01,(70:2.145696e-01,67:2.081967e-01):3.457575e-01):1.143953e+00):1.093604e+00,(((4:4.378757e-02,5:6.483212e-02):7.835374e-01,55:9.018520e-01):5.325710e-01,3:5.382580e-01):1.921153e-01):8.063464e-02):2.738788e-01):7.947004e-01):4.272578e-01,7:7.870521e-01):2.945513e-01,23:4.618275e-02):1.143536e-01,22:1.075811e-01,1:3.600065e-02);
   tree gen.5698500 = [&U] ((((((39:2.667053e-02,2:7.551478e-02):2.723512e-01,40:2.936215e-01):4.944325e-01,((62:5.311803e-01,(((57:6.646715e-02,56:4.355193e-02):9.430913e-03,(58:1.460080e-03,64:6.329327e-05):1.338761e-02):3.640243e-01,((65:1.756657e-01,59:9.464694e-02):5.849758e-02,(66:6.709050e-02,63:7.854103e-02):7.458429e-02):3.355129e-01):2.746296e-01):8.049648e-01,((((((51:2.764265e-01,52:2.646225e-01):1.400040e-02,50:3.030376e-01):1.086954e+00,34:1.422422e+00):7.737147e-01,(((((15:1.416246e-01,14:1.987306e-01):1.496377e-01,20:2.633926e-01):1.217245e-01,24:8.850194e-01):6.933768e-01,11:8.481719e-01):1.978993e-01,((18:1.106216e+00,((((61:5.762606e-01,60:4.895594e-01):8.616418e-01,16:9.935641e-01):2.164722e-01,(13:1.518281e-01,(9:2.028265e-01,21:1.609838e-01):4.758200e-02):8.188362e-01):3.671318e-01,(26:9.157456e-01,12:7.072161e-01):3.042154e-01):2.016741e-01):1.494282e-01,(10:1.263694e+00,((44:7.705714e-01,(43:6.035293e-01,54:7.114731e-01):1.812432e-01):8.362834e-01,(17:8.359916e-01,19:6.828086e-01):2.775763e-01):6.227115e-02):3.469695e-01):9.418127e-03):2.812930e-01):6.219818e-02,(((((36:4.216920e-01,37:6.875719e-01):1.415396e-01,25:4.567526e-01):4.353826e-01,(38:9.414212e-03,(41:2.293716e-01,(35:2.831155e-01,42:4.203951e-01):1.263313e-01):3.879570e-01):9.022793e-01):2.588959e-01,(49:9.811293e-01,((53:6.046837e-01,(46:1.529183e-01,47:2.010409e-01):4.160133e-01):3.614911e-01,(48:3.816562e-01,45:1.960193e-01):1.769926e-01):3.124421e-01):5.909010e-01):3.718030e-01,(8:8.429246e-01,6:5.949534e-01):9.255958e-01):1.567332e-02):1.255424e-01,(((((30:3.324481e-02,33:4.402104e-02):5.018311e-02,(31:1.161771e-01,(27:2.573239e-01,(28:1.890653e-03,32:6.840829e-03):7.216758e-02):2.478818e-02):2.843545e-02):5.259540e-02,29:1.127336e-01):8.658806e-01,((68:1.904075e-01,69:3.920393e-01):2.697139e-01,(70:2.210339e-01,67:3.189664e-01):5.912102e-02):5.954667e-01):1.086336e+00,(((4:5.185500e-02,5:6.440123e-02):7.783298e-01,55:8.958580e-01):5.290314e-01,3:5.346806e-01):1.586454e-01):8.009872e-02):2.720585e-01):7.894185e-01):4.648053e-01,7:4.780050e-01):2.925936e-01,23:4.587580e-02):1.135936e-01,22:1.068660e-01,1:3.576138e-02);
   tree gen.5699000 = [&U] ((23:1.031256e-01,(7:8.219323e-01,((((((55:1.191564e+00,(4:3.303807e-02,5:9.361271e-02):7.695398e-01):2.895640e-01,3:9.577911e-01):1.766203e-01,(((69:3.350835e-01,68:1.154175e-01):1.450701e-01,(70:2.572543e-01,67:2.997310e-01):3.089027e-01):9.175377e-01,(30:4.481164e-03,(33:5.108898e-02,(29:1.989727e-02,((31:6.956625e-02,(32:6.309835e-03,28:1.284129e-02):1.196659e-01):4.911633e-03,27:2.692123e-01):3.732811e-02):2.286833e-02):2.805682e-02):6.048626e-01):8.699959e-01):4.912351e-01,((((41:2.527119e-01,(35:3.146310e-01,42:1.933543e-01):1.674831e-01):2.868026e-01,38:8.049587e-02):7.193038e-01,((37:4.862058e-01,36:4.341409e-01):3.981226e-01,25:5.834837e-01):1.973545e-01):6.831957e-01,(((51:2.755518e-01,50:2.740768e-01):1.029825e-01,52:1.169868e-01):1.288453e+00,((8:5.503024e-01,6:6.451890e-01):1.379507e+00,((34:1.043707e+00,(((45:2.235298e-01,48:4.314557e-01):1.911919e-01,(53:7.905036e-01,(47:2.729975e-01,46:1.187718e-01):4.864853e-01):4.185575e-01):9.664647e-02,49:1.423153e+00):7.595810e-01):2.392572e-01,((((20:3.486530e-01,(15:9.575911e-02,14:3.031327e-01):6.841639e-02):9.602624e-02,24:8.666005e-01):5.497518e-01,11:1.018939e+00):1.785010e-01,((26:8.961174e-01,((18:1.098483e+00,(((9:2.112075e-01,21:1.201612e-01):2.002620e-01,13:4.636884e-02):6.896723e-01,(16:8.419080e-01,(60:3.832944e-01,61:4.657944e-01):4.420208e-01):5.394400e-01):1.186532e-01):3.036562e-01,((17:6.151581e-01,19:9.361329e-01):3.186466e-01,(((44:9.132008e-01,54:8.506191e-01):2.412172e-02,43:8.540419e-01):8.432313e-01,10:9.818244e-01):1.595920e-01):6.120443e-01):1.563327e-01):4.326133e-02,12:1.051971e+00):1.471445e-01):1.984827e-01):2.195942e-01):1.575670e-02):4.994915e-02):1.362597e-01):3.622579e-01,(62:5.784182e-01,(((65:2.642136e-01,59:2.892545e-02):1.567703e-01,(63:6.698268e-02,66:2.874270e-02):9.545675e-02):4.958642e-01,((56:1.034009e-02,57:2.975006e-02):1.610996e-02,(58:1.337263e-02,64:1.873468e-03):1.987754e-02):3.139924e-01):2.505721e-01):8.034908e-01):6.231759e-01,((2:7.732960e-02,39:1.151974e-02):3.328323e-01,40:3.929777e-01):2.668447e-01):3.954968e-01):8.989329e-02):1.258406e-01,22:1.008346e-02,1:9.240673e-02);
   tree gen.5699500 = [&U] ((((((39:2.261907e-02,2:5.741454e-02):1.872047e-01,40:2.368108e-01):5.236130e-01,((((33:1.546628e-02,(((31:1.207813e-01,((28:2.011773e-04,32:4.505524e-04):6.783886e-02,27:2.704005e-01):1.610848e-02):4.256454e-02,29:2.802040e-02):9.709685e-03,30:3.380112e-02):3.317305e-02):8.977056e-01,(68:1.964956e-01,(69:4.075761e-01,(70:2.297936e-01,67:2.105390e-01):1.927474e-01):3.392777e-02):6.206802e-01):1.033414e+00,(((4:5.391004e-02,5:1.148658e-01):6.599160e-01,55:1.241416e+00):4.393470e-01,3:5.558703e-01):1.302966e-01):4.288979e-01,(((((((36:4.780050e-01,37:7.148208e-01):2.197119e-01,25:5.377535e-01):3.260094e-01,(38:4.894723e-03,(41:2.384618e-01,(35:3.073659e-01,42:4.257233e-01):1.633006e-01):4.033320e-01):9.380371e-01):3.706837e-01,(49:1.020012e+00,((53:8.614329e-01,(46:1.589785e-01,47:3.043091e-01):3.759010e-01):3.758172e-01,(48:3.967814e-01,45:1.410553e-01):4.276735e-01):2.217195e-01):6.476368e-01):2.070722e-01,(8:6.988400e-01,6:3.987837e-01):8.690594e-01):2.871020e-01,((((((15:1.472373e-01,14:2.046381e-01):1.374572e-01,20:3.209254e-01):1.207035e-01,24:7.730238e-01):5.579725e-01,11:8.817854e-01):3.961088e-01,(((26:9.337883e-01,12:5.478200e-01):5.065967e-01,((((61:5.990981e-01,60:7.121181e-01):4.008654e-01,16:1.032940e+00):4.030261e-01,(13:1.578451e-01,(9:1.784668e-01,21:1.220747e-01):1.581332e-01):8.205679e-01):6.576358e-01,18:1.150056e+00):1.418310e-01):8.901735e-02,((10:1.313774e+00,((43:6.353261e-01,44:8.011096e-01):4.766006e-02,54:7.396691e-01):8.485891e-01):1.672039e-01,(17:8.691224e-01,19:7.018546e-01):3.740537e-01):3.629083e-01):9.221124e-02):1.976873e-01,(((51:3.956578e-01,50:3.899697e-01):1.453617e-02,52:2.434613e-01):1.657560e+00,34:1.180535e+00):5.170428e-01):4.244777e-02):2.173038e-01,(62:6.222418e-01,(((56:1.408995e-02,57:1.216827e-02):9.923924e-03,(58:1.517943e-03,64:1.460066e-02):2.031537e-02):3.705323e-01,((65:3.184046e-01,59:9.839785e-02):6.081587e-02,(66:6.974933e-02,63:8.165365e-02):1.108631e-01):3.488094e-01):2.855133e-01):7.714479e-01):1.167770e-03):7.530748e-01):2.821139e-01,7:5.354355e-01):3.041892e-01,23:1.355111e-01):1.180954e-01,22:8.205867e-02,1:8.631441e-02);
   tree gen.5700000 = [&U] ((23:7.133122e-02,(7:7.766778e-01,((((((55:1.125959e+00,(4:3.121904e-02,5:8.845853e-02):5.640527e-01):2.414654e-01,3:7.042990e-01):1.215882e-01,(((70:3.401978e-01,67:1.525973e-01):1.307109e-01,(68:1.046022e-01,69:4.003186e-01):4.873763e-02):5.575099e-01,(30:4.555555e-04,(33:4.827609e-02,(29:3.638471e-02,((31:6.330089e-02,27:2.494315e-01):2.988987e-02,(32:2.369292e-04,28:1.213427e-02):1.003352e-01):5.756019e-02):1.499581e-02):2.876021e-02):5.715597e-01):8.220951e-01):4.641884e-01,(((8:5.200035e-01,6:6.096658e-01):1.217044e+00,((((41:2.387979e-01,(35:2.774212e-01,42:4.785084e-01):1.325040e-01):2.710117e-01,38:1.022567e-01):7.608584e-01,((37:4.923908e-01,36:4.474274e-01):6.857024e-02,25:5.513579e-01):4.057005e-01):3.294958e-01,(((((18:1.086123e+00,(((9:2.452744e-01,21:4.038272e-02):1.886321e-01,13:1.061710e-01):5.243307e-01,(16:1.039588e+00,(60:4.599916e-01,61:4.401484e-01):4.176837e-01):3.659512e-01):5.032603e-01):2.869373e-01,((17:5.812884e-01,19:8.845907e-01):2.190663e-01,((43:7.364540e-01,(54:7.517211e-01,44:4.931929e-01):1.065185e-01):8.808754e-01,10:9.277665e-01):1.324331e-01):3.267476e-01):4.118590e-02,11:9.628378e-01):6.511551e-02,((26:8.467784e-01,12:9.940507e-01):1.399695e-01,((20:3.294567e-01,(15:9.048675e-02,14:2.472852e-01):7.246068e-02):1.168408e-01,24:8.188867e-01):4.943893e-01):1.601921e-01):1.997252e-01,(34:9.681268e-01,(((45:1.508236e-01,48:4.077003e-01):2.982040e-01,(53:7.469796e-01,(47:2.579666e-01,46:1.122324e-01):5.514066e-01):3.738174e-01):1.852195e-01,49:1.344796e+00):9.730368e-01):5.218874e-01):2.671858e-01):9.031450e-02):6.060763e-02,((51:2.430932e-01,50:2.589865e-01):1.006980e-01,52:1.943010e-01):1.249025e+00):1.254374e-01):1.890329e-01,(62:5.465713e-01,(((65:2.496663e-01,59:6.658204e-02):1.100634e-01,(63:6.329471e-02,66:2.716016e-02):9.133902e-02):4.546726e-01,((56:4.373770e-02,57:2.927659e-02):1.199227e-02,(58:3.449010e-02,64:2.229975e-02):2.910142e-02):2.918108e-01):2.424694e-01):7.592517e-01):5.888647e-01,((2:1.364616e-02,39:2.928432e-02):3.316733e-01,40:3.024078e-01):2.376257e-01):6.221399e-01):2.604806e-01):1.336088e-01,22:6.255702e-02,1:4.799567e-02);
   tree gen.5700500 = [&U] ((((((39:6.094928e-02,2:5.838070e-02):3.029572e-01,40:3.737948e-01):3.112255e-01,(((3:5.652243e-01,(((4:3.792016e-02,5:1.167987e-01):6.710209e-01,55:9.708666e-01):5.256990e-01,(((30:3.716888e-02,33:8.815196e-02):4.039494e-02,(29:9.538575e-02,(31:1.563510e-01,((28:2.045627e-04,32:1.097753e-02):6.898044e-02,27:2.665189e-01):1.637955e-02):2.095766e-02):3.957321e-02):6.692767e-01,((68:3.346958e-01,69:4.022452e-01):1.257410e-02,(70:2.296745e-01,67:2.243399e-01):1.867918e-01):8.303587e-01):9.622156e-01):1.324892e-01):5.326225e-01,(62:6.257140e-01,(((56:4.392421e-02,57:1.381720e-01):2.525959e-02,(58:9.413406e-03,64:9.739237e-03):2.065723e-02):4.592497e-01,((65:2.018157e-01,59:8.902103e-02):7.186132e-02,(66:7.092306e-02,63:6.001503e-02):8.983868e-02):4.552531e-01):2.141631e-01):6.175185e-01):1.143105e-03,((((((36:4.011801e-01,37:7.508544e-01):2.588678e-01,25:5.468026e-01):3.423015e-01,(38:1.270029e-01,(41:2.424745e-01,(35:2.450921e-01,42:4.328872e-01):1.660485e-01):4.101191e-01):9.538222e-01):3.769215e-01,(49:1.037177e+00,((53:7.783686e-01,(46:1.616538e-01,47:2.517001e-01):4.109631e-01):5.443134e-01,(48:4.034584e-01,45:1.946250e-01):4.183895e-01):2.314609e-01):9.582417e-01):9.093462e-02,(8:8.401142e-01,6:4.054944e-01):1.047040e+00):7.530179e-02,((((10:1.209361e+00,(((43:6.460172e-01,44:8.145905e-01):1.922002e-01,54:1.053349e+00):8.359997e-01,(17:8.116739e-01,19:7.136652e-01):4.421582e-01):7.672260e-02):3.801209e-01,(11:1.379945e+00,((((15:1.497150e-01,14:2.080817e-01):1.397703e-01,20:3.263258e-01):1.487387e-01,24:7.860320e-01):6.905872e-01,(26:9.495019e-01,12:5.570386e-01):3.805689e-01):1.059346e-01):2.104857e-01):1.723021e-01,((((61:6.091796e-01,60:7.241014e-01):5.165448e-01,16:1.264811e+00):6.265438e-01,(13:1.837482e-01,(9:2.554044e-01,21:1.491439e-01):1.607942e-01):7.063682e-01):2.293268e-01,18:1.169409e+00):3.834406e-01):4.368136e-01,((50:3.895334e-01,(52:2.913944e-01,51:3.276820e-01):8.825410e-02):1.517907e+00,34:1.248668e+00):3.245148e-01):1.609886e-01):3.280850e-01):7.615773e-01):4.006974e-01,7:5.444457e-01):2.068344e-01,23:1.063947e-01):1.218023e-01,22:8.343954e-02,1:5.084107e-02);
   tree gen.5701000 = [&U] (22:1.893600e-02,((7:6.266229e-01,((40:2.463008e-01,(2:1.874008e-02,39:3.843746e-02):2.893859e-01):3.405678e-01,((((((41:2.612172e-01,(42:3.000557e-01,35:2.009428e-01):5.005555e-02):1.886138e-01,38:1.593493e-01):5.658117e-01,(25:5.779672e-01,(37:4.761707e-01,36:6.172787e-01):2.545442e-01):1.151900e-01):3.534109e-01,(8:5.197624e-01,6:6.363438e-01):8.628514e-01):1.206342e-01,(((11:8.387677e-01,(((17:7.729662e-01,19:7.155677e-01):5.601055e-01,((43:6.210463e-01,(44:5.114227e-01,54:9.247237e-01):1.575146e-01):6.651939e-01,10:1.273494e+00):1.036277e-01):3.966740e-01,((((21:1.074181e-01,13:2.769625e-01):5.606781e-02,9:2.113878e-01):3.349828e-01,((60:5.269897e-01,61:4.390768e-01):5.098653e-01,16:8.622425e-01):7.496437e-01):3.494538e-01,18:9.962007e-01):4.882877e-01):7.173965e-02):5.383138e-02,(26:1.178807e+00,12:6.376096e-01):3.193570e-01):3.274845e-01,(((20:1.129036e-01,((14:1.630944e-01,15:1.825637e-01):1.472063e-01,24:8.504451e-01):1.103033e-01):5.673339e-01,((53:7.220508e-01,(46:2.070823e-01,47:2.173734e-01):4.226540e-01):2.461236e-01,(49:1.421127e+00,(48:3.221152e-01,45:2.303031e-01):3.087759e-01):1.614178e-01):8.750073e-01):2.497542e-01,(34:8.809684e-01,(51:4.546661e-01,(52:3.068879e-01,50:3.589129e-01):2.216152e-02):1.221291e+00):5.050090e-01):8.767859e-02):6.571982e-02):1.575864e-01,((((69:3.608283e-01,((70:4.083790e-01,67:2.592140e-01):1.896017e-01,68:6.729221e-02):2.382911e-02):6.038148e-01,(29:5.785780e-02,((30:4.892791e-02,33:8.084760e-02):4.734343e-02,((27:2.071141e-01,(32:1.795764e-03,28:1.011165e-02):8.547819e-02):7.343998e-02,31:6.365407e-02):7.320029e-02):4.465531e-03):8.050638e-01):5.820028e-01,((55:1.708679e+00,(5:7.293277e-02,4:3.021791e-02):6.661370e-01):2.817364e-01,3:8.047638e-01):1.821357e-01):1.969517e-01,(62:8.266783e-01,(((59:4.592229e-02,65:1.759309e-01):4.763069e-02,(63:5.699244e-02,66:4.125065e-02):7.757222e-02):3.468513e-01,((57:2.105435e-02,56:1.941344e-02):2.121257e-02,(64:7.997528e-03,58:2.310444e-03):5.470085e-03):3.320292e-01):1.294809e-01):1.059048e+00):6.052700e-02):1.142783e+00):2.593289e-01):1.680220e-01,23:1.239981e-01):1.551786e-01,1:1.303900e-01);
   tree gen.5701500 = [&U] ((((((39:5.132068e-02,2:2.355012e-02):2.550968e-01,40:3.147437e-01):2.581570e-01,(((((4:3.129077e-02,5:9.834717e-02):5.467608e-01,55:8.174917e-01):4.023527e-01,3:4.127201e-01):4.979376e-01,(((31:1.179935e-01,((28:1.722464e-04,32:8.527131e-03):6.233976e-02,27:1.672484e-01):3.061047e-02):3.933241e-02,((30:4.725113e-02,33:3.593415e-02):3.885051e-02,29:2.538071e-02):1.755805e-02):6.438494e-01,(69:3.311599e-01,((70:2.220769e-01,67:9.204511e-02):1.283259e-01,68:2.676542e-01):6.774311e-02):5.811032e-01):6.598268e-01):2.864027e-01,(((((((36:4.444972e-01,37:6.322365e-01):1.034314e-01,25:4.012232e-01):1.830687e-01,(38:1.611104e-01,(41:2.041691e-01,(35:2.326560e-01,42:3.645009e-01):1.398166e-01):3.453296e-01):8.031399e-01):5.913336e-01,(49:8.733262e-01,((53:6.554041e-01,(46:1.361162e-01,47:2.201598e-01):3.578820e-01):2.461271e-01,(48:3.397211e-01,45:1.638786e-01):3.522934e-01):3.726091e-01):6.908262e-01):7.656902e-02,(8:9.057631e-01,6:3.163497e-01):8.816315e-01):2.739442e-02,((((26:7.841283e-01,12:6.805957e-01):1.732533e-01,(((((61:2.719103e-01,60:4.562588e-01):6.579118e-01,16:1.064999e+00):2.029107e-01,(13:2.533961e-01,(9:1.264923e-01,21:1.430733e-01):1.033858e-01):2.173935e-01):4.352902e-01,18:9.846689e-01):9.369790e-02,(10:9.882343e-01,(((44:6.860641e-01,43:7.701781e-01):6.055275e-02,54:5.916733e-01):7.268508e-01,(17:6.767086e-01,19:6.009223e-01):3.363680e-01):7.726243e-03):5.080982e-01):1.363997e-01):1.720147e-01,((((15:1.064922e-01,14:1.752095e-01):1.814409e-01,20:1.727219e-01):3.098264e-01,24:6.618568e-01):5.814901e-01,11:1.157262e+00):9.352481e-02):1.050910e-01,((51:2.759157e-01,(50:5.164649e-01,52:2.453607e-01):9.623789e-03):1.311598e+00,34:1.051407e+00):2.831036e-01):1.802377e-01):3.174411e-01,(62:5.222795e-01,(((64:8.308756e-03,58:5.373959e-03):1.933391e-02,(56:5.083932e-03,57:5.490094e-02):3.352134e-02):3.866987e-01,((65:1.821148e-01,59:5.753896e-02):3.002624e-02,(66:4.156963e-02,63:3.634750e-02):1.101822e-01):3.254930e-01):2.589711e-01):5.890504e-01):1.018977e-04):6.662687e-01):3.669763e-01,7:7.560381e-01):1.404595e-01,23:4.454071e-02):1.342678e-01,22:7.025799e-02,1:4.993798e-02);
   tree gen.5702000 = [&U] ((((((39:3.873830e-02,2:2.534238e-02):2.745108e-01,40:2.192478e-01):2.778038e-01,((((((4:2.585699e-02,5:1.058318e-01):5.883716e-01,55:8.797062e-01):4.329734e-01,3:4.441298e-01):5.448589e-01,((((30:4.925656e-02,33:3.866888e-02):5.917042e-02,(31:1.269733e-01,((28:1.853551e-04,32:1.939387e-03):3.295711e-02,27:1.799767e-01):3.924002e-02):2.912291e-02):7.503008e-02,29:4.722720e-02):6.928490e-01,(((70:2.442624e-01,67:1.444618e-01):1.051961e-01,69:3.298931e-01):1.061352e-02,68:2.880238e-01):6.253276e-01):7.100423e-01):2.256702e-01,((((((36:3.079471e-01,37:6.803523e-01):2.771259e-01,25:4.317580e-01):3.327284e-01,(38:1.733716e-01,(41:2.319150e-01,(35:2.503620e-01,42:3.922409e-01):1.504573e-01):2.293126e-01):9.619628e-01):6.363366e-01,(49:9.397899e-01,((53:8.179173e-01,(46:1.464752e-01,47:2.369149e-01):3.851183e-01):1.380920e-01,(48:3.655753e-01,45:1.763505e-01):3.791044e-01):4.009662e-01):7.434009e-01):1.270686e-01,(8:9.746955e-01,6:3.404252e-01):9.487273e-01):2.947925e-02,(((((15:1.145966e-01,14:1.885437e-01):1.952493e-01,20:1.826257e-01):2.071474e-01,24:7.122269e-01):6.515513e-01,((((10:1.025868e+00,(54:6.367021e-01,(43:8.189278e-01,44:7.806983e-01):6.355823e-02):6.304548e-01):3.875218e-01,(17:7.282089e-01,19:6.466550e-01):3.619670e-01):3.288999e-01,(((((61:4.582163e-01,60:4.909820e-01):4.802299e-01,16:1.146050e+00):2.183530e-01,(13:1.224137e-01,(9:1.579413e-01,21:1.539618e-01):1.261334e-01):6.074003e-01):1.728591e-01,18:1.059606e+00):2.462243e-01,(26:8.438038e-01,12:7.323919e-01):1.864386e-01):7.339744e-02):1.828375e-01,11:1.245335e+00):9.672365e-02):2.917282e-02,((51:2.969140e-01,(50:5.557701e-01,52:2.423565e-01):1.035620e-02):1.511774e+00,34:1.131423e+00):3.046490e-01):1.242769e-01):3.504805e-01):1.248377e-03,(62:5.620272e-01,(((64:1.361366e-03,58:9.146429e-03):2.080530e-02,(56:2.897490e-02,57:4.242354e-02):1.618361e-02):4.161281e-01,((65:1.959745e-01,59:5.014212e-02):4.668966e-02,(66:4.473325e-02,63:3.911369e-02):1.185676e-01):3.502643e-01):2.786798e-01):6.338796e-01):7.976624e-01):3.949048e-01,7:6.505173e-01):2.076564e-01,23:4.793044e-02):1.418322e-01,22:4.327776e-02,1:8.199397e-02);
   tree gen.5702500 = [&U] ((((((39:1.337844e-02,2:7.641658e-03):2.532876e-01,40:2.022972e-01):4.313202e-01,((((8:8.793377e-01,6:3.944433e-01):8.772378e-01,((((4:3.344746e-03,5:9.764964e-02):5.428829e-01,55:8.116936e-01):3.994990e-01,3:6.729174e-01):1.644875e-01,((33:3.567928e-02,(((31:1.171566e-01,((28:6.087072e-05,32:1.058777e-03):1.067913e-01,27:1.660622e-01):1.543751e-03):5.762065e-02,29:4.357593e-02):2.945940e-02,30:4.544840e-02):2.477044e-02):6.710747e-01,((70:3.590441e-01,67:1.332930e-01):2.060357e-01,(68:2.787060e-01,69:3.043881e-01):1.295391e-02):5.306161e-01):6.390278e-01):9.031871e-02):3.055001e-01,((((((15:1.057369e-01,14:1.739668e-01):1.801540e-01,20:3.034196e-01):1.911322e-01,24:6.864013e-01):6.011780e-01,((((10:9.465548e-01,((54:7.619353e-01,(43:7.556142e-01,44:7.203403e-01):1.318103e-01):5.817126e-01,(17:6.210743e-01,19:5.966603e-01):3.276364e-01):2.761439e-01):3.467049e-01,((((61:4.227903e-01,60:4.862772e-01):8.730523e-01,16:1.057446e+00):2.014716e-01,(13:1.231970e-01,(9:1.457304e-01,21:2.161226e-01):8.767022e-02):5.038465e-01):2.305272e-01,18:9.776852e-01):1.741255e-01):6.080765e-02,(26:7.785669e-01,12:6.757686e-01):1.285228e-01):1.687019e-01,11:1.149054e+00):8.068204e-02):1.054660e-02,(((52:2.285582e-01,51:2.526832e-01):8.728633e-03,50:1.115183e-01):1.394894e+00,34:1.043949e+00):2.810957e-01):1.146687e-01,((((36:4.376647e-01,37:6.277523e-01):3.216508e-01,25:3.983775e-01):3.070042e-01,(38:1.599677e-01,(41:1.119836e-01,(35:2.310058e-01,42:3.619157e-01):1.388250e-01):2.703822e-01):6.862406e-01):5.871396e-01,(49:1.341120e+00,((53:7.546818e-01,(46:1.351508e-01,47:2.185983e-01):3.553437e-01):2.603973e-01,(48:3.373116e-01,45:2.508664e-01):3.497948e-01):3.699664e-01):6.859265e-01):1.310597e-01):2.618418e-01):3.760966e-01,(62:4.926454e-01,(((64:1.256115e-03,58:8.439292e-03):1.128657e-02,(56:2.673477e-02,57:3.484064e-02):1.493241e-02):3.839560e-01,((65:2.524937e-01,59:4.626549e-02):4.307995e-02,(66:4.127480e-02,63:6.798124e-02):1.094008e-01):3.231844e-01):2.571343e-01):5.848726e-01):7.359929e-01):1.157979e-01,7:6.002240e-01):1.916019e-01,23:7.303109e-02):9.989340e-02,22:8.919199e-02,1:7.565479e-02);
   tree gen.5703000 = [&U] (22:7.462017e-02,((7:7.544684e-01,((40:3.091612e-01,(39:6.830728e-02,2:3.391323e-02):3.015373e-01):2.999097e-01,(((((65:1.786665e-01,59:5.082162e-02):6.213607e-02,(66:2.807853e-02,63:1.148114e-01):1.000642e-01):4.071264e-01,((64:2.348572e-03,58:4.204913e-03):1.360002e-03,(56:2.253536e-02,57:4.218872e-02):2.798483e-02):3.742988e-01):1.664849e-01,62:8.269872e-01):1.260520e+00,(((3:8.398555e-01,(55:1.072736e+00,(4:3.176452e-02,5:1.431485e-01):7.825086e-01):2.777904e-01):1.728399e-01,(((67:3.061995e-01,70:3.019996e-01):1.011381e-01,(68:2.808133e-01,69:2.568567e-01):3.702938e-02):1.144693e+00,(33:1.109036e-02,((29:4.228690e-02,(((32:3.384252e-03,28:1.263173e-02):7.296408e-02,27:2.688958e-01):2.142902e-02,31:1.145377e-01):8.193801e-02):3.611918e-02,30:5.206475e-02):5.394256e-02):1.038271e+00):8.596831e-01):5.274636e-01,((((25:7.723857e-01,(37:6.017962e-01,36:6.712184e-01):7.795505e-02):2.795086e-01,((41:1.516297e-01,(35:2.320740e-01,42:2.554469e-01):1.423128e-01):2.935703e-01,38:8.132007e-02):9.709829e-01):2.883527e-01,((34:9.659025e-01,(52:1.394296e-01,(51:3.768017e-01,50:3.121640e-01):4.978304e-02):1.651721e+00):2.328805e-01,((49:8.697598e-01,(((46:2.203127e-01,47:2.320520e-01):3.814638e-01,53:1.063301e+00):4.839802e-02,(48:2.127945e-01,45:2.743820e-01):5.290039e-01):5.957072e-01):8.261672e-01,((((19:6.045756e-01,17:6.693732e-01):4.825827e-01,(10:1.284816e+00,((43:4.720452e-01,54:7.628300e-01):2.283202e-01,44:7.618452e-01):5.223060e-01):9.982578e-02):4.453159e-01,(18:1.099584e+00,((13:1.503842e-01,(21:9.626551e-02,9:2.009102e-01):4.888495e-02):6.011157e-01,((61:5.708098e-01,60:4.428937e-01):6.635728e-01,16:9.047726e-01):2.323410e-01):4.409293e-01):1.687391e-02):1.572175e-01,(((24:5.809884e-01,((15:1.044582e-01,14:1.588770e-01):1.208855e-01,20:3.414890e-01):2.997484e-01):7.288235e-01,11:1.099836e+00):2.210155e-01,(26:9.702415e-01,12:7.469654e-01):1.129396e-01):2.238576e-01):1.391708e-01):1.228131e-01):1.256537e-01):2.191811e-01,(6:3.473980e-01,8:8.472779e-01):1.010285e+00):7.794466e-02):1.133622e-01):1.094324e+00):3.170863e-01):1.514546e-01,23:1.145091e-01):1.234056e-01,1:5.645482e-02);
   tree gen.5703500 = [&U] (22:7.462785e-02,((7:7.545461e-01,((40:3.091930e-01,(39:6.831431e-02,2:3.391672e-02):2.797228e-01):5.145077e-01,(((((65:1.786849e-01,59:5.998640e-02):4.998808e-02,(66:2.808142e-02,63:1.148232e-01):8.434416e-02):4.071683e-01,((64:1.560569e-03,58:4.794835e-03):3.276192e-03,(56:1.477032e-02,57:7.345600e-03):2.798771e-02):3.743373e-01):1.665021e-01,62:8.270723e-01):8.908798e-01,(((3:8.399419e-01,(55:1.072846e+00,(4:2.418080e-02,5:1.001143e-01):7.825891e-01):2.778190e-01):1.728576e-01,(((67:1.346967e-01,70:3.020307e-01):2.315021e-01,(68:2.259369e-01,69:2.568832e-01):2.191822e-02):1.144811e+00,(33:1.109150e-02,((29:1.052697e-01,(((32:4.749049e-03,28:1.812131e-03):7.297159e-02,27:2.689235e-01):1.965060e-02,31:1.145495e-01):8.194645e-02):3.612289e-02,30:1.048466e-01):1.287436e-02):1.038378e+00):8.597716e-01):3.514558e-01,((6:3.474337e-01,8:8.473651e-01):1.043845e+00,(((25:7.172240e-01,(37:6.018582e-01,36:6.712874e-01):7.796308e-02):3.328139e-01,((41:2.120808e-01,(35:3.217905e-01,42:2.554732e-01):7.341927e-02):2.936005e-01,38:8.132844e-02):5.452684e-01):2.883824e-01,((34:9.660019e-01,(52:1.408090e-01,(50:3.121961e-01,51:3.821078e-01):5.134869e-02):1.651891e+00):2.147134e-01,((49:8.698494e-01,((48:2.205873e-01,45:4.236153e-01):7.527531e-01,((46:2.203353e-01,47:2.320759e-01):3.935937e-01,53:1.063411e+00):3.971523e-02):5.767210e-01):8.262523e-01,(((24:5.810482e-01,((15:1.044689e-01,14:1.588933e-01):1.208980e-01,20:3.415241e-01):2.077036e-01):7.288986e-01,11:1.099949e+00):2.210382e-01,((26:9.703413e-01,12:7.470423e-01):3.836633e-01,((18:1.064143e+00,((13:1.503996e-01,(21:9.627542e-02,9:2.009309e-01):4.888998e-02):6.011776e-01,((61:5.708686e-01,60:4.429393e-01):6.636411e-01,16:6.225205e-01):2.323650e-01):4.409747e-01):1.102158e-01,((19:6.046379e-01,17:6.642647e-01):5.984715e-01,(10:1.284949e+00,((43:4.720938e-01,54:6.006193e-01):2.065944e-01,44:4.225234e-01):9.150237e-01):1.142206e-01):4.453618e-01):2.396870e-01):1.394852e-01):1.921731e-01):2.310935e-01):1.292946e-01):1.570658e-01):1.710530e-01):2.292541e-02):1.094437e+00):3.171190e-01):1.514702e-01,23:3.787691e-02):1.234183e-01,1:5.646063e-02);
   tree gen.5704000 = [&U] ((((((39:2.223415e-02,2:7.176596e-02):4.334619e-01,40:1.544963e-01):2.709670e-01,((((((4:2.754350e-02,5:7.729207e-02):6.142585e-01,55:1.122851e+00):4.520232e-01,3:5.951736e-01):1.280506e-01,(((29:3.560008e-02,(33:7.916416e-02,30:6.342126e-02):2.620047e-02):1.680613e-02,(31:7.367539e-02,((28:1.186876e-03,32:4.406206e-02):6.701940e-02,27:1.903277e-01):4.431634e-02):2.354675e-02):8.154956e-01,((70:3.418438e-01,67:1.362749e-01):1.044582e-01,(69:5.095123e-01,68:2.856507e-01):6.241289e-02):1.079770e+00):7.230440e-01):1.900758e-01,((8:9.811824e-01,6:5.007543e-01):1.016161e+00,(((52:2.517216e-01,(50:1.599036e-01,51:4.131870e-01):4.475710e-02):1.114071e+00,34:7.776994e-01):4.925109e-01,((((26:8.181084e-01,12:7.646154e-01):1.454204e-01,((((15:8.224295e-02,14:1.433391e-01):9.686784e-02,20:3.295444e-01):2.901002e-01,24:7.766460e-01):6.475370e-01,11:1.192488e+00):1.605915e-01):7.087234e-02,(((17:8.098126e-01,19:6.751063e-01):4.627690e-01,((43:7.502825e-01,(54:8.945638e-01,44:5.840364e-01):6.011724e-02):6.632373e-01,10:8.732570e-01):1.522662e-01):3.874852e-01,((((61:4.121943e-01,60:6.883053e-01):6.069776e-01,16:8.075309e-01):3.946562e-01,(13:2.034343e-01,(9:2.144024e-01,21:8.493574e-02):1.134451e-01):5.898063e-01):5.824863e-01,18:9.700593e-01):3.717868e-01):1.142782e-02):2.202015e-01,((((36:4.952067e-01,37:6.128637e-01):2.929646e-01,25:4.507543e-01):5.529814e-01,(38:1.809995e-01,(41:1.603195e-01,(35:2.613774e-01,42:4.094986e-01):1.570770e-01):3.015661e-01):7.764642e-01):4.822932e-01,(49:1.409688e+00,((53:8.539037e-01,(46:1.680834e-01,47:2.473386e-01):4.764956e-01):3.306796e-01,(48:3.775499e-01,45:7.604849e-02):6.085458e-01):7.621420e-02):8.738289e-01):2.769888e-01):4.586996e-03):2.179398e-01):1.012550e-01):2.516503e-01,(62:7.556018e-01,(((64:4.687243e-03,58:1.091028e-02):3.518259e-02,(56:1.769744e-02,57:3.942132e-02):2.556241e-02):4.344367e-01,((65:2.875546e-01,59:7.520314e-02):7.278494e-02,(66:5.007956e-02,63:8.411476e-02):7.323972e-02):3.656751e-01):2.909411e-01):6.251136e-01):6.551165e-01):3.865453e-01,7:6.791385e-01):2.998339e-01,23:2.195234e-02):1.645091e-01,22:4.934127e-02,1:5.415154e-02);
   tree gen.5704500 = [&U] (22:7.343993e-02,((7:4.671107e-01,((40:1.667628e-01,(39:6.722689e-02,2:3.337683e-02):2.752702e-01):5.063178e-01,(((((65:1.751883e-01,59:5.903154e-02):4.919237e-02,(66:2.763442e-02,63:1.030311e-01):2.005196e-01):3.382574e-01,((64:1.040113e-03,58:3.144531e-03):2.549390e-02,(56:2.284542e-02,57:2.037504e-02):2.754221e-02):3.683786e-01):2.717153e-01,62:8.139070e-01):8.766989e-01,(((3:6.280941e-01,(55:1.108256e+00,(4:2.826639e-02,5:1.199271e-01):7.701319e-01):3.759839e-01):3.134732e-01,(((68:2.002333e-01,(67:2.381008e-01,70:2.972230e-01):2.236153e-01):3.072231e-02,69:2.455451e-01):2.791864e-01,(33:2.370409e-02,((29:9.304222e-02,(((32:5.657490e-03,28:1.113408e-03):8.658577e-02,27:2.319921e-01):4.029592e-02,31:8.476496e-02):3.519847e-02):5.797529e-02,30:4.774000e-02):2.897783e-02):8.930588e-01):9.996350e-01):3.458613e-01,((6:4.392474e-01,8:8.338768e-01):1.047137e+00,(((25:6.474939e-01,(37:5.922778e-01,36:5.081482e-01):1.893349e-01):3.324692e-01,((41:2.045936e-01,(35:3.166683e-01,42:2.885741e-01):7.225058e-02):2.889270e-01,38:8.003386e-02):5.365888e-01):2.837919e-01,(((49:7.244538e-01,((48:2.170760e-01,45:4.168722e-01):5.657588e-01,((46:2.168281e-01,47:2.283817e-01):5.346471e-01,53:7.276139e-01):1.849924e-01):3.736859e-01):1.079288e+00,((18:1.047204e+00,((10:1.276380e+00,(19:8.032080e-01,17:7.443529e-01):2.318127e-01):6.655858e-02,((44:4.484874e-01,54:8.832124e-01):2.292968e-01,43:6.108091e-01):9.121264e-01):6.014517e-01):6.319255e-02,(((26:9.548955e-01,12:1.200679e+00):3.312658e-01,((13:1.480056e-01,(21:9.474292e-02,9:1.653106e-01):1.102815e-01):5.916081e-01,((61:5.617815e-01,60:6.481940e-01):6.530773e-01,16:6.126112e-01):5.848908e-01):1.445689e-01):2.740432e-01,((24:8.755675e-01,((15:1.115471e-01,14:2.132613e-01):7.004986e-02,20:3.248895e-01):2.043974e-01):6.016637e-01,11:1.082440e+00):2.675745e-01):1.861061e-01):1.803572e-01):1.298653e-01,(34:9.506251e-01,(52:1.385676e-01,(50:3.072266e-01,51:3.760254e-01):1.697749e-01):1.625596e+00):1.749624e-01):1.283041e-01):1.177531e-01):2.525554e-01):1.881230e-01):1.077016e+00):3.120711e-01):1.874826e-01,23:1.145644e-01):1.392991e-01,1:6.604233e-02);
   tree gen.5705000 = [&U] ((((((39:3.090986e-02,2:4.853342e-02):3.339331e-01,40:2.543039e-01):2.329233e-01,(((((4:1.927003e-02,5:9.848860e-02):5.513018e-01,55:1.007767e+00):4.662522e-01,3:5.341729e-01):2.209633e-01,((29:1.651233e-02,((33:4.318565e-02,30:5.692107e-02):5.942032e-03,((28:2.980123e-03,32:4.778170e-03):1.493834e-01,(31:4.734462e-02,27:1.708206e-01):6.807242e-02):6.973539e-02):6.553361e-02):6.745868e-01,(67:2.497289e-01,(70:2.901012e-01,(68:1.884347e-01,69:4.572912e-01):1.123899e-01):5.113267e-02):9.765034e-01):6.180562e-01):2.409507e-01,((62:6.781584e-01,(((64:1.920896e-02,58:7.265746e-03):3.774304e-02,(56:1.446663e-02,57:3.538093e-02):4.185620e-02):4.608774e-01,((65:2.580825e-01,59:5.081628e-02):9.496012e-02,(66:1.777891e-02,63:9.252168e-02):6.573322e-02):2.831076e-01):4.086831e-01):6.054257e-01,((((52:3.428174e-01,51:3.759128e-01):2.098006e-02,50:1.726498e-01):1.746161e+00,34:1.166618e+00):4.291363e-01,((((8:8.806188e-01,6:4.030677e-01):1.061844e+00,(49:8.629829e-01,((53:8.566548e-01,(46:1.508562e-01,47:2.219883e-01):4.276585e-01):2.646866e-01,(48:3.388539e-01,45:2.012183e-01):4.336966e-01):6.676870e-02):7.420241e-01):3.501507e-02,(((36:4.444518e-01,37:5.500499e-01):2.058070e-01,25:4.444985e-01):1.386593e-01,(38:8.441944e-02,(41:2.118946e-01,(35:2.345882e-01,42:2.949285e-01):1.372312e-01):2.503437e-01):6.485733e-01):5.470095e-01):2.917982e-01,(((26:7.498330e-01,12:8.106795e-01):1.378355e-01,(11:1.152237e+00,(((15:1.071095e-01,14:2.517283e-01):9.670094e-02,20:3.702158e-01):1.115942e-01,24:6.153979e-01):5.798136e-01):9.710765e-02):1.881361e-01,((((17:7.612560e-01,19:5.346068e-01):3.834732e-01,((43:7.181753e-01,54:8.028779e-01):1.571398e-02,44:5.241772e-01):5.766867e-01):1.380959e-01,10:1.174971e+00):3.007769e-01,((((61:3.699476e-01,60:6.177593e-01):5.098524e-01,16:7.247652e-01):6.934093e-01,((9:1.973579e-01,21:6.261696e-02):9.965718e-02,13:1.825838e-01):5.293557e-01):1.901729e-01,18:8.706357e-01):2.251015e-01):6.463866e-02):1.211016e-01):6.797583e-02):3.553481e-01):5.539037e-02):1.119022e+00):3.126478e-01,7:6.095321e-01):2.211466e-01,23:3.477137e-02):1.476482e-01,22:7.032449e-02,1:4.762056e-02);
   tree gen.5705500 = [&U] (22:9.438786e-02,((7:5.507170e-01,((40:2.608760e-01,(2:1.957200e-02,39:2.572542e-02):2.741889e-01):5.859653e-01,((((55:7.500954e-01,(5:3.112821e-02,4:5.623659e-02):5.940877e-01):2.571643e-01,3:7.463369e-01):1.268976e-01,((((70:2.328740e-01,67:1.262898e-01):2.017134e-01,68:1.717306e-01):1.643137e-02,69:3.021037e-01):9.323416e-01,(29:3.713606e-02,((30:4.901472e-02,33:3.894326e-02):8.264049e-02,(31:8.197150e-02,((32:1.463140e-03,28:1.760246e-03):5.471164e-02,27:1.793700e-01):3.692022e-02):6.130382e-02):3.384207e-02):7.020548e-01):9.639461e-01):4.214061e-01,((((50:3.045184e-01,51:3.206215e-01):1.412885e-01,52:1.542173e-01):1.241148e+00,((((59:9.195139e-02,65:1.729276e-01):5.777930e-02,(63:6.667429e-02,66:4.058023e-02):9.740849e-02):4.095581e-01,((64:2.856271e-03,58:1.715692e-04):2.982642e-02,(57:3.684705e-02,56:3.791090e-02):1.836528e-02):2.082412e-01):2.551324e-01,62:5.077765e-01):1.217629e+00):1.662320e-01,(((((41:2.810327e-01,(42:2.706148e-01,35:1.570939e-01):2.568721e-01):2.688834e-01,38:1.208649e-01):7.190314e-01,(25:4.202860e-01,(37:5.461283e-01,36:4.865016e-01):1.924169e-01):2.629132e-01):6.892025e-01,(((8:9.226642e-01,6:5.042030e-01):7.216880e-01,(49:9.707921e-01,((53:9.217881e-01,(46:1.224047e-01,47:2.570913e-01):3.973683e-01):1.800254e-01,(48:2.352048e-01,45:3.284213e-01):5.123863e-01):1.174039e-01):8.326612e-01):9.215251e-02,(((24:6.912225e-01,((14:1.633081e-01,15:1.336775e-01):1.045346e-01,20:3.192285e-01):1.072892e-01):5.042368e-01,11:1.131974e+00):1.637020e-01,(((((9:1.373254e-01,21:9.458569e-02):2.869220e-02,13:2.540868e-01):5.314124e-01,((60:5.311574e-01,61:4.624436e-01):5.075463e-01,16:6.078256e-01):2.929502e-01):4.095227e-01,(18:9.253364e-01,(10:8.187107e-01,((44:6.939565e-01,(54:6.295612e-01,43:6.394251e-01):1.247095e-01):1.159825e+00,(17:6.232416e-01,19:8.824072e-01):2.445004e-01):2.004955e-01):3.620557e-01):4.293234e-01):2.066624e-02,(12:1.139841e+00,26:8.363769e-01):1.501607e-01):2.724087e-01):1.548100e-01):9.843889e-02):7.839994e-02,34:8.855783e-01):2.179590e-01):2.056930e-01):7.855010e-01):1.049691e-01):1.097895e-01,23:1.421196e-01):7.686536e-02,1:3.833791e-02);
   tree gen.5706000 = [&U] (22:5.345693e-02,((7:5.949445e-01,((40:2.158682e-01,(39:2.204819e-02,2:1.007626e-02):3.097265e-01):4.513536e-01,((((3:7.155652e-01,(55:9.424836e-01,(4:2.403833e-02,5:1.019885e-01):6.549362e-01):4.261474e-01):1.218755e-01,((69:2.088166e-01,(68:1.054195e-01,(67:9.699717e-02,70:1.936550e-01):1.473063e-01):1.854112e-01):9.909608e-01,(((31:7.208588e-02,27:1.958385e-01):3.307824e-02,(32:4.865845e-03,28:3.177633e-03):7.720325e-02):2.294518e-02,((33:5.139889e-02,30:6.764056e-02):4.745434e-02,29:4.060088e-02):1.304058e-03):6.853464e-01):8.501103e-01):3.360381e-01,((((65:2.165618e-01,59:5.562790e-02):1.073583e-02,(66:8.536457e-02,63:8.761982e-02):1.011384e-01):2.876611e-01,((64:3.114728e-03,58:1.745890e-03):2.695274e-02,(56:4.988947e-02,57:2.237495e-02):8.976519e-03):3.132768e-01):1.159237e-01,62:7.965451e-01):8.086621e-01):1.685968e-02,((((25:5.899629e-01,(37:5.036854e-01,36:4.067952e-01):1.814055e-01):2.037140e-01,((41:1.399671e-01,(35:2.693013e-01,42:2.501595e-01):1.142212e-01):2.022317e-01,38:1.614503e-01):6.386836e-01):5.706457e-01,(6:3.656080e-01,8:7.922515e-01):9.230642e-01):9.813390e-02,(((34:1.167026e+00,(52:1.178408e-01,(50:3.807889e-01,51:3.367941e-01):1.496170e-01):1.139363e+00):1.900251e-01,((18:1.084619e+00,(10:1.016367e+00,((44:3.709512e-01,(43:5.772051e-01,54:7.511022e-01):2.598576e-01):7.756912e-01,(19:6.286622e-01,17:5.105315e-01):3.014010e-01):8.153539e-02):2.284717e-01):5.334342e-01,(((26:6.378728e-01,12:1.021082e+00):1.379545e-01,((13:1.258670e-01,(21:8.057134e-02,9:1.806903e-01):8.786290e-02):5.031158e-01,((61:3.492970e-01,60:5.996034e-01):7.844587e-01,16:1.038393e+00):3.226011e-01):4.169787e-01):1.331127e-01,((24:7.446008e-01,((15:1.097731e-01,14:1.798943e-01):7.609299e-02,20:2.939085e-01):2.305196e-01):4.965349e-01,11:9.205294e-01):1.315742e-01):1.092732e-01):1.504653e-01):2.523568e-02,(49:6.160905e-01,((48:1.846060e-01,45:3.545168e-01):4.811330e-01,((46:1.664023e-01,47:1.942206e-01):2.878414e-01,53:6.187780e-01):2.210626e-01):9.394285e-02):9.178487e-01):1.313730e-01):2.511004e-01):7.731410e-01):3.742324e-01):1.247931e-01,23:4.974680e-02):1.669607e-01,1:4.424846e-02);
   tree gen.5706500 = [&U] (22:8.100694e-02,((7:6.604356e-01,((40:2.396308e-01,(39:2.447524e-02,2:1.535806e-02):3.504437e-01):5.010384e-01,((((3:7.943343e-01,(55:1.046232e+00,(4:2.668445e-02,5:1.132154e-01):7.270312e-01):4.730575e-01):3.566306e-01,(((69:4.380639e-01,68:1.516609e-01):3.952651e-02,(67:1.074480e-01,70:2.149725e-01):1.672198e-01):7.612202e-01,(((31:6.233606e-02,27:2.173963e-01):4.865878e-02,(32:5.401474e-03,28:3.527425e-03):1.335120e-01):3.129959e-02,(29:4.507020e-02,(33:5.705685e-02,30:5.990878e-02):2.374576e-02):3.261753e-04):7.607889e-01):9.436900e-01):3.730290e-01,((((25:6.549057e-01,(37:4.340703e-01,36:5.316488e-01):2.063001e-01):2.261388e-01,((41:1.553746e-01,(35:2.989458e-01,42:3.759481e-01):1.439053e-01):3.382605e-01,38:9.060828e-02):7.089895e-01):6.334620e-01,(6:4.058539e-01,8:8.794621e-01):1.024675e+00):2.522777e-01,((34:1.152610e+00,(52:1.308126e-01,(50:4.227059e-01,51:3.738682e-01):1.021274e-01):1.264784e+00):4.288432e-01,((49:8.486668e-01,((48:2.049273e-01,45:3.935418e-01):4.819719e-01,((46:1.847198e-01,47:2.156003e-01):3.195268e-01,53:6.868927e-01):6.873351e-02):3.324538e-01):9.693324e-01,((18:7.477861e-01,((44:3.916954e-01,(43:6.407436e-01,54:8.337831e-01):2.884625e-01):1.024615e+00,((19:1.142308e+00,17:4.918048e-01):6.049573e-01,10:1.128248e+00):2.258530e-01):1.432941e-01):5.146649e-01,(((26:6.627719e-01,12:1.133482e+00):1.707203e-01,((13:1.397224e-01,(21:7.628198e-02,9:2.005806e-01):1.749847e-01):5.584985e-01,((61:3.877474e-01,60:6.656074e-01):8.708114e-01,16:1.152698e+00):2.735008e-01):4.628794e-01):1.709408e-01,((24:8.265660e-01,((15:1.006720e-01,14:2.779930e-01):9.765128e-02,20:3.262618e-01):2.558951e-01):5.511932e-01,11:1.021861e+00):1.766155e-01):1.145813e-01):1.670284e-01):4.875467e-02):1.420366e-01):1.841154e-01):1.306827e-01,((((65:2.404008e-01,59:6.175139e-02):8.890830e-03,(66:9.476145e-02,63:5.505112e-02):1.122716e-01):3.192817e-01,((64:4.006843e-03,58:6.934226e-04):1.303550e-02,(56:1.199818e-02,57:2.483797e-02):1.419396e-02):3.477622e-01):4.162559e-01,62:8.842283e-01):8.976792e-01):8.582479e-01):4.154277e-01):1.385303e-01,23:1.256124e-01):9.637597e-02,1:5.113321e-02);
   tree gen.5707000 = [&U] ((((((39:7.068913e-02,2:4.200936e-02):3.947574e-01,40:2.359048e-01):1.686689e-01,((((((4:2.014230e-02,5:8.535767e-02):8.101300e-01,55:9.633237e-01):3.323435e-01,3:5.357105e-01):2.253234e-01,((((31:8.377563e-02,(27:2.657894e-01,(28:3.575774e-03,32:6.509429e-03):4.994617e-02):6.014609e-02):6.908078e-02,29:2.399613e-02):5.427071e-02,(33:3.993950e-02,30:7.204645e-02):9.224223e-03):7.735135e-01,(69:2.704050e-01,((67:1.010319e-01,70:3.824976e-01):8.994944e-02,68:1.719523e-01):2.481098e-02):7.687392e-01):7.695443e-01):2.392288e-01,((((11:1.204394e+00,(((15:1.087157e-01,14:1.779700e-01):2.174747e-01,20:2.141831e-01):4.824249e-02,24:6.432542e-01):6.833039e-01):1.823450e-02,((26:7.837745e-01,12:7.770412e-01):2.227071e-01,((10:1.023749e+00,((17:6.401136e-01,19:6.731828e-01):1.772845e-01,((44:5.750882e-01,54:5.431761e-01):6.481139e-02,43:8.657332e-01):6.269564e-01):2.576851e-01):4.365219e-01,((((61:4.143206e-01,60:4.026837e-01):8.963682e-01,16:7.575720e-01):4.591352e-01,(13:1.908486e-01,(9:1.487980e-01,21:1.334289e-01):1.745136e-01):6.809552e-01):2.534381e-01,18:9.100454e-01):3.765528e-01):1.079068e-01):1.175149e-01):5.686724e-01,((((36:4.075515e-01,37:5.749482e-01):7.699432e-02,25:4.646190e-01):3.771912e-01,(38:8.824072e-02,(41:2.214861e-01,(35:1.740486e-01,42:4.506799e-01):1.110922e-01):2.706670e-01):9.178547e-01):1.468357e-01,((((48:2.158740e-01,45:2.103266e-01):6.484140e-01,(53:8.954316e-01,(46:2.338818e-01,47:3.148159e-01):3.080681e-01):1.213254e-01):2.054946e-01,49:8.930187e-01):1.021764e+00,(8:9.188007e-01,6:4.213127e-01):6.193271e-01):2.445306e-03):2.450563e-01):4.961509e-02,(((51:5.721911e-01,50:1.616701e-01):2.120893e-02,52:3.820494e-01):1.182664e+00,34:9.783010e-01):4.551624e-01):1.714417e-01):1.522158e-01,(62:4.381572e-01,(((64:4.965006e-03,58:7.346691e-04):2.960044e-02,(56:2.458814e-02,57:4.863256e-02):2.131553e-02):3.815130e-01,((65:2.047899e-01,59:6.456655e-02):8.273611e-02,(66:4.111581e-02,63:7.902647e-02):1.074676e-01):2.787777e-01):2.666495e-01):8.279770e-01):8.375777e-01):4.685186e-01,7:4.630741e-01):3.059415e-01,23:6.470210e-02):1.697543e-01,22:7.412986e-02,1:4.693372e-02);
   tree gen.5707500 = [&U] ((23:1.052231e-01,(7:5.411343e-01,((((((((50:2.210717e-01,51:2.414919e-01):9.108089e-02,52:1.239999e-01):1.100670e+00,34:8.344905e-01):1.015991e-01,((((45:2.298877e-01,48:1.932255e-01):2.668353e-01,(53:7.532886e-01,(47:2.356590e-01,46:1.153990e-01):3.145980e-01):2.687616e-01):1.992928e-01,49:8.641051e-01):8.299479e-01,((11:1.057721e+00,(20:1.277452e-01,((15:1.240779e-01,14:2.034087e-01):6.526621e-02,24:8.950409e-01):1.029579e-01):6.607201e-01):1.334689e-01,(((26:6.978715e-01,12:8.733584e-01):2.642142e-01,(18:6.444671e-01,(((9:1.066180e-01,21:1.147546e-01):1.121523e-01,13:1.302518e-01):4.204071e-01,(16:9.927755e-01,(60:5.941111e-01,61:3.314635e-01):4.697583e-01):3.802671e-01):4.140002e-01):2.382163e-01):9.551642e-02,((10:7.826347e-01,(54:6.903386e-01,(44:5.517549e-01,43:6.223631e-01):1.305610e-01):9.769754e-01):1.321374e-01,(17:5.389654e-01,19:8.230327e-01):3.224411e-01):5.907688e-01):1.257709e-01):2.404856e-01):1.219632e-01):4.512368e-02,((8:9.389342e-01,6:2.449013e-01):6.992862e-01,(((41:2.340230e-01,(35:1.603601e-01,42:3.278443e-01):1.322581e-01):2.263338e-01,38:8.121856e-02):7.848585e-01,((37:5.834454e-01,36:4.666581e-01):1.986659e-01,25:6.220471e-01):2.631430e-01):3.343094e-01):1.567119e-01):5.085379e-01,((((70:1.876183e-01,67:2.541923e-01):3.787945e-01,(69:3.483708e-01,68:2.440338e-01):1.095340e-01):6.493126e-01,((29:5.314590e-02,((32:3.321375e-03,28:1.971575e-03):6.841585e-02,(31:1.264803e-01,27:2.053863e-01):1.697045e-02):8.667247e-02):3.795120e-02,(33:5.905831e-02,30:5.128799e-02):3.724540e-03):9.904925e-01):5.755216e-01,(3:6.776730e-01,(55:9.971852e-01,(4:5.132574e-02,5:4.193840e-02):5.414776e-01):3.829350e-01):2.435118e-01):9.673174e-02):1.511631e-01,(62:5.757974e-01,(((65:2.315914e-01,59:6.142808e-02):6.748815e-02,(63:6.472073e-02,66:4.048627e-02):9.763882e-02):3.544475e-01,((56:2.112620e-02,57:2.107618e-02):3.486485e-02,(58:5.275181e-03,64:1.163029e-03):3.326188e-03):3.635952e-01):3.092370e-01):8.579046e-01):7.682964e-01,((2:4.556156e-02,39:1.936121e-02):2.938710e-01,40:1.539897e-01):2.842245e-01):2.832985e-01):1.758450e-01):9.434790e-02,22:2.617237e-02,1:7.751138e-02);
   tree gen.5708000 = [&U] ((23:1.234249e-01,(7:7.064726e-01,(((((((((50:2.929020e-01,51:2.404219e-01):6.539507e-02,52:1.454499e-01):1.291068e+00,34:9.788436e-01):2.137065e-01,((11:1.240690e+00,(20:1.498430e-01,((15:1.021642e-01,14:2.385950e-01):6.439363e-02,24:1.049868e+00):1.609115e-01):7.750138e-01):3.196649e-01,(((26:8.185917e-01,12:1.024435e+00):2.788743e-01,(18:7.559492e-01,(((9:2.406264e-01,21:1.346052e-01):1.291719e-01,13:1.527832e-01):4.931306e-01,(16:8.868871e-01,(60:6.968825e-01,61:4.555076e-01):5.878234e-01):4.718207e-01):4.178607e-01):3.902846e-01):7.636201e-02,((10:9.180175e-01,((43:6.977321e-01,44:6.471993e-01):1.363468e-01,54:8.097557e-01):7.677911e-01):1.597925e-01,(17:6.792711e-01,19:1.145682e+00):4.390538e-01):3.892293e-01):1.475272e-01):2.395435e-01):1.625476e-03,(((45:2.696545e-01,48:2.266503e-01):3.129934e-01,(53:8.835951e-01,(47:2.764241e-01,46:5.856252e-02):2.787468e-01):3.152529e-01):2.337672e-01,49:1.013581e+00):9.735152e-01):2.536475e-01,((8:8.896659e-01,6:5.031806e-01):8.202511e-01,(((41:3.473421e-01,(35:3.218232e-01,42:3.845560e-01):1.439252e-01):1.537102e-01,38:1.176205e-01):9.152430e-01,((37:7.375319e-01,36:4.856948e-01):2.562603e-01,25:7.296510e-01):2.335367e-01):3.740489e-01):3.533944e-02):8.582450e-02,((((70:1.793226e-01,67:2.981633e-01):2.570565e-01,(69:4.086332e-01,68:2.862476e-01):1.284816e-01):7.616329e-01,((29:5.173434e-02,(31:1.483593e-01,(27:1.803941e-01,(32:4.167169e-03,28:2.712596e-03):8.025066e-02):1.990605e-02):1.503033e-02):3.107501e-02,(33:6.927443e-02,30:6.015997e-02):6.877968e-03):1.161831e+00):6.750773e-01,(3:7.948992e-01,(55:1.169682e+00,(4:6.683621e-03,5:9.595266e-02):7.042283e-01):4.491765e-01):1.854244e-01):1.950755e-01):3.674885e-01,(62:6.754008e-01,(((65:2.716529e-01,59:7.205412e-02):7.916248e-02,(63:7.591634e-02,66:5.187684e-02):1.145287e-01):4.157611e-01,((56:2.493269e-02,57:2.472201e-02):4.189689e-02,(58:1.899803e-03,64:3.113576e-03):6.527529e-03):4.264911e-01):2.347113e-01):1.006308e+00):5.995043e-01,((2:3.613953e-02,39:1.683727e-02):3.311253e-01,40:1.806273e-01):2.766814e-01):5.195263e-01):3.102347e-01):1.106685e-01,22:2.503302e-02,1:9.336304e-02);
   tree gen.5708500 = [&U] ((23:3.370337e-02,(7:6.294674e-01,((((((8:7.307711e-01,6:4.483341e-01):6.567076e-01,(((41:2.412799e-01,(35:2.867446e-01,42:1.729052e-01):1.282374e-01):2.033996e-01,38:9.024216e-02):8.154819e-01,((37:6.571413e-01,36:4.327543e-01):1.533025e-01,25:6.501194e-01):2.080813e-01):3.332777e-01):2.467484e-01,((((50:2.116267e-01,(52:1.280543e-01,51:2.142160e-01):1.520750e-01):1.150342e+00,34:8.721501e-01):1.970406e-01,(((45:2.402623e-01,48:2.019455e-01):2.788772e-01,(53:9.312089e-01,(47:2.462940e-01,46:8.095775e-02):2.483635e-01):2.893126e-01):1.767869e-01,49:9.031011e-01):8.674025e-01):3.314203e-04,((11:1.105455e+00,(20:1.335102e-01,((15:9.102833e-02,14:2.125883e-01):3.723996e-02,24:9.284251e-01):1.077528e-01):4.523492e-01):2.541222e-01,(((26:6.343119e-01,12:9.127720e-01):1.319700e-01,(18:6.735511e-01,(((9:2.143982e-01,21:1.199333e-01):1.173710e-01,13:1.112608e-01):5.599622e-01,(16:7.902168e-01,(60:6.209226e-01,61:4.486606e-01):7.337716e-01):4.203924e-01):3.026078e-01):2.568942e-01):1.964786e-01,(10:6.645815e-01,((17:6.052309e-01,19:9.462642e-01):4.992481e-01,(43:6.197434e-01,(44:5.637637e-01,54:1.095961e+00):5.417827e-02):9.800221e-01):9.902563e-02):2.842664e-01):1.707617e-01):2.134334e-01):2.266203e-01):1.302712e-01,(((69:3.640924e-01,((70:2.490438e-01,67:3.102202e-01):1.821651e-01,68:2.133113e-01):1.825231e-01):9.286101e-01,(29:4.609532e-02,((31:1.321882e-01,(27:1.607312e-01,(32:3.712950e-03,28:2.003928e-02):4.399580e-02):4.002049e-02):1.253714e-02,(33:6.172354e-02,30:5.520948e-02):2.828500e-02):1.749412e-02):9.129022e-01):5.951553e-01,(3:7.770464e-01,(55:1.042187e+00,(4:5.955109e-03,5:8.549386e-02):6.274677e-01):2.721642e-01):1.785230e-01):3.473878e-01):2.118093e-01,(62:6.017824e-01,(((65:2.420429e-01,59:6.654613e-02):5.943569e-02,(63:6.764150e-02,66:4.622229e-02):1.054411e-01):3.605656e-01,((56:2.221504e-02,57:2.202732e-02):3.733015e-02,(58:5.788295e-04,64:8.220332e-03):3.512069e-02):3.800038e-01):3.662463e-01):6.676634e-01):8.626948e-01,((2:3.220034e-02,39:1.500201e-02):3.430191e-01,40:2.272746e-01):2.123126e-01):4.628982e-01):2.764192e-01):1.720840e-01,22:3.931555e-02,1:8.318651e-02);
   tree gen.5709000 = [&U] (22:9.188738e-02,((7:4.053315e-01,((40:2.993087e-01,(39:1.258729e-02,2:3.534626e-02):2.373489e-01):2.789645e-01,((((((49:1.088651e+00,((48:1.849999e-01,45:3.365305e-01):5.147012e-01,((46:2.601342e-01,47:2.154837e-01):3.874178e-01,53:8.767943e-01):3.306270e-01):1.987009e-01):8.935197e-01,((34:1.065899e+00,(52:1.213353e-01,(51:3.287834e-01,50:2.498335e-01):4.752091e-02):1.110432e+00):5.161291e-01,(((11:9.224936e-01,(24:6.023927e-01,((15:1.239499e-01,14:2.093819e-01):1.035237e-01,20:3.898300e-01):2.774971e-01):5.037914e-01):1.902077e-01,((26:9.738803e-01,12:1.085841e+00):3.095600e-01,((13:1.505466e-01,(21:1.125855e-01,9:2.168734e-01):9.693358e-02):5.017121e-01,((61:3.761979e-01,60:5.251681e-01):7.227372e-01,16:1.040608e+00):4.078670e-01):4.072992e-01):3.448296e-02):2.792600e-01,(18:1.106072e+00,(((54:8.944333e-01,(43:7.613667e-01,44:7.303152e-01):1.501689e-01):6.286203e-01,10:1.042858e+00):1.559014e-01,(19:7.187978e-01,17:5.503916e-01):6.033351e-01):1.378102e-01):2.148515e-01):2.245343e-01):1.688319e-02):2.335832e-01,(((37:4.587291e-01,(25:5.758342e-01,36:5.277805e-01):1.118731e-01):1.685987e-01,((41:2.546562e-01,(35:1.754217e-01,42:2.913299e-01):1.268660e-01):2.548208e-01,38:1.739267e-01):6.400464e-01):9.256269e-02,(6:3.051067e-01,8:7.939420e-01):1.017719e+00):2.204648e-01):2.484373e-01,((((67:2.676220e-01,70:3.314506e-01):3.059404e-01,68:9.090955e-02):2.096192e-01,69:1.507330e-01):8.380804e-01,(33:8.029345e-03,((((32:1.179046e-02,28:1.567062e-03):6.187862e-02,(27:1.880901e-01,31:9.223069e-02):1.636511e-02):2.756539e-02,29:4.214145e-02):3.136137e-02,30:5.320644e-02):1.895475e-02):8.425035e-01):9.005027e-01):8.870294e-02,(3:6.310330e-01,(55:9.444947e-01,(4:1.600049e-02,5:1.022062e-01):6.563337e-01):4.096489e-01):2.876505e-01):5.100307e-01,((((65:2.170239e-01,59:7.246699e-02):2.211102e-02,(66:1.606856e-02,63:5.809937e-02):1.578889e-01):3.117673e-01,((64:5.010949e-04,58:1.922802e-03):1.817277e-03,(56:1.305064e-02,57:1.609994e-02):4.328121e-02):3.058711e-01):2.013384e-01,62:7.165665e-01):8.804802e-01):1.008871e+00):3.762751e-01):2.285426e-01,23:9.299163e-02):2.085899e-01,1:7.637117e-02);
   tree gen.5709500 = [&U] ((((((39:1.649271e-02,2:3.713403e-02):3.286255e-01,40:2.902448e-01):3.985430e-01,((((((4:6.903861e-02,5:4.443173e-02):4.748727e-01,55:9.331631e-01):3.827308e-01,3:5.152838e-01):3.784006e-01,(((33:3.829522e-02,30:7.031223e-02):4.711234e-02,(((28:1.286595e-02,32:2.241690e-02):1.055131e-01,(31:8.068224e-02,27:1.844156e-01):1.920587e-02):5.597388e-02,29:2.144110e-02):4.625520e-03):8.438483e-01,(((68:1.648044e-01,69:2.819870e-01):1.635813e-01,67:2.350184e-01):1.475953e-02,70:1.781245e-01):9.975740e-01):8.318751e-01):4.359083e-01,(((8:8.533859e-01,6:4.081219e-01):1.073884e+00,((((36:3.991539e-01,37:5.596941e-01):9.096189e-02,25:4.456589e-01):2.244282e-01,(38:1.892438e-01,(41:2.749342e-01,(35:2.620158e-01,42:4.365696e-01):8.537240e-02):1.713666e-01):8.583876e-01):2.769800e-01,(49:9.921917e-01,((48:2.569842e-01,45:2.175636e-01):4.014665e-01,(53:8.886766e-01,(46:1.615698e-01,47:2.413363e-01):4.058847e-01):2.172347e-01):1.567064e-01):7.854545e-01):1.725817e-01):4.081128e-01,(((52:2.577554e-01,(51:4.466218e-01,50:1.648283e-01):6.040051e-03):1.719049e+00,34:1.014126e+00):9.733565e-02,(((10:9.467322e-01,(((54:6.392007e-01,44:6.311401e-01):2.113745e-01,43:7.401477e-01):7.838971e-01,(17:5.218310e-01,19:7.849852e-01):3.030713e-01):4.882283e-01):2.380151e-01,((26:9.578080e-01,12:7.527129e-01):1.311989e-01,((((61:6.489792e-01,60:5.587384e-01):4.986662e-01,16:9.458569e-01):3.316416e-01,(13:1.763205e-01,(9:1.441393e-01,21:1.571449e-01):5.908940e-02):4.510602e-01):3.873902e-01,18:1.145326e+00):6.522478e-02):2.300050e-01):1.610074e-01,(11:9.861789e-01,(((15:1.492909e-01,14:9.301660e-02):1.703148e-01,20:2.389264e-01):2.141048e-01,24:6.231146e-01):6.368812e-01):2.867638e-01):1.463679e-01):1.508997e-01):2.309098e-01):3.647697e-01,(62:6.009527e-01,(((64:4.593760e-03,58:5.690877e-03):1.310590e-02,(56:1.209751e-02,57:5.733749e-02):3.519145e-02):2.588370e-01,((65:1.983781e-01,59:5.728577e-02):2.906164e-02,(66:4.361043e-02,63:1.077613e-01):1.342605e-01):3.165402e-01):1.783530e-01):7.398933e-01):6.703602e-01):3.992242e-01,7:6.004049e-01):1.609468e-01,23:8.839017e-02):1.937942e-01,22:7.180894e-02,1:4.190759e-02);
   tree gen.5710000 = [&U] ((((((39:5.045791e-02,2:3.480242e-02):2.532505e-01,40:2.720206e-01):3.143048e-01,((((((4:6.417158e-02,5:4.164190e-02):8.710991e-01,55:8.745707e-01):2.134560e-01,3:4.829296e-01):4.635461e-01,((29:2.009483e-02,((31:7.561628e-02,(27:1.728363e-01,(28:3.926800e-03,32:7.118210e-03):8.066208e-02):7.203887e-03):3.877440e-02,(33:7.582457e-02,30:6.589740e-02):8.873824e-03):5.050905e-02):7.908638e-01,((67:2.201219e-01,70:1.642864e-01):1.249342e-02,(68:1.544565e-01,69:2.642813e-01):1.533102e-01):8.683484e-01):1.005727e+00):6.621925e-02,(((8:5.738195e-01,6:5.008981e-01):7.006722e-01,((((36:3.740914e-01,37:5.245515e-01):1.395725e-01,25:4.176764e-01):2.103365e-01,(38:1.773613e-01,(41:2.576714e-01,(35:2.455641e-01,42:2.272889e-01):7.849740e-02):1.721428e-01):8.044903e-01):2.595887e-01,(49:9.298929e-01,((48:2.408484e-01,45:2.039030e-01):4.046732e-01,(53:6.381761e-01,(46:1.514250e-01,47:2.261831e-01):3.803996e-01):2.035948e-01):2.096154e-01):8.874882e-01):1.617455e-01):3.824878e-01,(((52:2.415712e-01,(51:4.185788e-01,50:1.544789e-01):2.910497e-02):1.611111e+00,34:9.504499e-01):1.640412e-01,(((10:8.872878e-01,(((54:6.296043e-01,43:6.936746e-01):1.992638e-01,44:5.915115e-01):7.247813e-01,(17:4.890658e-01,19:7.356967e-01):2.750580e-01):1.051929e-01):3.361564e-01,((26:8.495390e-01,12:9.848460e-01):7.524443e-02,((((61:5.231496e-01,60:6.721322e-01):5.379205e-01,16:8.864674e-01):3.108182e-01,(13:1.652495e-01,(9:1.350890e-01,21:1.472779e-01):7.123724e-02):3.367943e-01):2.542867e-01,18:1.073412e+00):6.112938e-02):2.155632e-01):1.366695e-01,(11:8.753864e-01,(((15:1.399171e-01,14:8.717618e-02):1.144171e-01,20:2.239244e-01):2.006614e-01,24:5.839898e-01):5.968921e-01):2.339412e-01):1.706573e-01):2.070021e-01):2.164112e-01):2.782146e-01,(62:6.035612e-01,(((64:4.305323e-03,58:7.925242e-04):2.868885e-03,(56:4.946323e-03,57:5.373733e-02):3.298181e-02):2.425849e-01,((65:1.859222e-01,59:5.266675e-02):7.492535e-02,(66:4.087217e-02,63:1.114304e-01):1.148041e-01):2.966649e-01):1.671544e-01):6.812252e-01):6.542721e-01):1.821768e-01,7:5.627061e-01):1.508411e-01,23:8.284024e-02):1.816261e-01,22:6.730012e-02,1:1.043472e-01);
   tree gen.5710500 = [&U] ((((((39:3.044812e-02,2:3.906265e-02):2.842513e-01,40:3.053192e-01):3.527795e-01,((((((4:7.202695e-02,5:4.283248e-02):8.381672e-01,55:9.816286e-01):5.108582e-01,3:5.420460e-01):4.972245e-01,((29:2.455619e-02,((31:8.487262e-02,((28:2.895658e-03,32:7.989564e-03):1.127612e-01,27:1.939936e-01):7.824137e-03):4.253291e-02,(33:8.510640e-02,30:3.271739e-02):2.181381e-02):2.729018e-03):3.783411e-01,((67:2.470674e-01,70:1.472446e-01):8.242519e-02,(68:1.733638e-01,69:3.497479e-01):1.277379e-01):9.009295e-01):1.128840e+00):1.319579e-01,((((((10:9.959024e-01,((54:7.066754e-01,43:7.785886e-01):2.432540e-01,44:6.639195e-01):8.327690e-01):2.303013e-01,(17:5.542770e-01,19:8.257548e-01):3.143955e-01):4.081359e-01,((26:9.535327e-01,12:1.105403e+00):8.466499e-02,((((61:5.871894e-01,60:7.544092e-01):6.037684e-01,16:9.949817e-01):3.488660e-01,(13:1.854780e-01,(9:1.516255e-01,21:1.130206e-01):1.457542e-01):3.780220e-01):2.854144e-01,18:1.220667e+00):3.163715e-02):2.075703e-02):1.178492e-01,(11:9.825441e-01,(((15:1.570446e-01,14:9.784759e-02):1.284231e-01,20:2.513354e-01):2.252248e-01,24:6.554772e-01):6.699588e-01):3.035266e-01):1.839729e-01,(((8:6.440618e-01,6:5.622140e-01):7.864429e-01,(((36:4.198846e-01,37:4.542832e-01):9.338011e-02,25:5.905207e-01):1.886267e-01,(38:1.990725e-01,(41:2.340578e-01,(35:2.756241e-01,42:3.447619e-01):8.810642e-02):2.094781e-01):9.029695e-01):2.410067e-01):1.463109e-01,(49:1.043723e+00,((48:2.703311e-01,45:3.226897e-01):4.542100e-01,(53:7.162964e-01,(46:1.699612e-01,47:2.538706e-01):4.269651e-01):2.285172e-01):2.352748e-01):9.961274e-01):2.827507e-01):1.630390e-01,(((52:2.617389e-01,51:4.489661e-01):2.272492e-01,50:1.767205e-01):1.840138e+00,34:1.066796e+00):5.886517e-01):3.237224e-01):3.466913e-01,(62:6.774443e-01,(((64:5.300510e-04,58:8.895386e-04):3.751282e-02,(56:7.891867e-03,57:6.031542e-02):1.244654e-02):2.722802e-01,((65:2.643298e-01,59:8.444761e-02):1.999508e-02,(66:4.587542e-02,63:1.250709e-01):1.288575e-01):3.329803e-01):1.844033e-01):6.951588e-01):9.238738e-01):5.944369e-01,7:5.727051e-01):2.193472e-01,23:9.298087e-02):1.871115e-01,22:4.602500e-02,1:9.713816e-02);
   tree gen.5711000 = [&U] ((23:5.955378e-02,(7:7.088757e-01,(((((((8:8.774351e-01,6:4.945077e-01):8.663014e-01,(((41:2.932630e-01,(35:2.634940e-01,42:4.635205e-01):1.850182e-01):2.243475e-01,38:9.052954e-02):8.994677e-01,((37:7.248197e-01,36:3.580861e-01):1.559739e-01,25:7.170747e-01):1.520861e-01):3.483406e-01):8.351905e-03,(((45:2.916253e-01,48:2.227437e-01):3.333321e-01,(53:7.507163e-01,(47:3.171229e-01,46:1.472561e-01):4.366075e-01):1.324167e-01):4.218288e-01,49:1.669792e+00):1.042087e+00):1.244343e-01,((((26:7.578987e-01,12:6.749205e-01):5.687508e-01,(18:8.037518e-01,(10:1.065730e+00,(((43:6.723958e-01,54:1.084373e+00):3.224936e-01,44:5.422668e-01):9.439734e-01,(17:3.810041e-01,19:9.401672e-01):5.995078e-01):1.194536e-01):3.863364e-01):1.164176e-01):8.239606e-02,((11:1.151062e+00,(((9:2.066342e-01,21:1.157916e-01):1.594106e-01,13:7.269585e-02):6.367417e-01,(16:6.141968e-01,(60:4.217987e-01,61:7.196603e-01):8.619406e-01):6.968169e-01):6.911021e-01):1.626645e-01,(20:1.141482e-01,((15:1.017035e-01,14:2.344826e-01):2.352709e-01,24:9.531137e-01):9.125976e-02):1.182038e+00):1.341670e-01):1.069577e-01,(((51:3.864676e-01,50:3.034727e-01):7.002608e-02,52:1.252910e-01):1.178759e+00,34:9.711974e-01):4.977535e-01):6.451053e-02):2.345764e-01,((((70:4.147535e-01,67:2.815122e-01):1.801959e-01,(68:2.775524e-01,69:4.977591e-01):3.735549e-02):5.502802e-01,((30:2.520534e-02,(29:5.084264e-02,(((32:1.475824e-04,28:1.178073e-02):4.830044e-02,27:2.396535e-01):9.516945e-03,31:9.703468e-02):1.689575e-02):1.403486e-02):1.847656e-02,33:5.237931e-02):6.404622e-01):1.081618e+00,(3:7.449301e-01,(55:8.977315e-01,(4:2.652532e-02,5:7.189811e-02):5.315970e-01):6.789795e-01):3.617431e-01):1.508172e-01):2.850912e-01,(62:7.612746e-01,(((65:2.134633e-01,59:4.969278e-02):1.277253e-01,(63:1.467837e-01,66:4.226279e-02):1.094370e-01):5.163393e-01,((56:3.241772e-02,57:2.153364e-02):2.764556e-02,(64:6.185976e-03,58:2.794528e-03):1.440532e-04):4.539936e-01):2.090642e-01):9.396658e-01):7.805167e-01,((2:3.551663e-02,39:2.022755e-02):3.257233e-01,40:1.665845e-01):4.018716e-01):2.102300e-01):2.483461e-01):6.895147e-02,22:3.883743e-02,1:1.135472e-01);
   tree gen.5711500 = [&U] (22:4.491551e-02,(23:1.118818e-01,(7:4.538802e-01,(((39:2.675526e-02,2:2.138371e-02):3.907817e-01,40:1.755692e-01):3.311400e-01,(((((((30:7.690209e-02,33:5.661876e-02):5.088722e-02,(((28:2.470267e-03,32:1.128141e-02):1.856630e-02,27:2.104198e-01):2.082194e-02,31:8.722286e-02):4.970719e-02):7.393254e-05,29:5.951284e-02):9.666578e-01,((67:1.790438e-01,70:4.515103e-01):2.412261e-01,(68:2.154457e-01,69:2.749874e-01):1.534758e-01):4.911844e-01):8.532297e-01,(3:7.629277e-01,((5:8.395904e-02,4:1.267067e-02):8.056093e-01,55:8.799618e-01):3.364536e-01):3.210790e-01):1.203626e-01,((((25:5.847966e-01,(36:6.515539e-01,37:4.638710e-01):2.013669e-01):2.364957e-01,(38:1.943595e-01,((42:4.158457e-01,35:2.108688e-01):1.299610e-01,41:1.983847e-01):1.806294e-01):8.076421e-01):5.683842e-01,(6:6.954077e-01,8:4.881578e-01):8.990331e-01):2.562544e-01,((((52:2.206324e-01,(50:3.501073e-01,51:2.819807e-01):2.598828e-02):1.762247e+00,34:1.127598e+00):2.202789e-01,(((18:1.382047e+00,(((43:8.043525e-01,54:4.397611e-01):2.156691e-01,44:5.727071e-01):8.120652e-01,((19:1.127122e+00,17:3.563991e-01):4.666047e-01,10:1.448671e+00):9.609243e-02):3.095705e-01):1.254436e-01,(((16:7.713202e-01,(60:5.142982e-01,61:3.042308e-01):5.171324e-01):3.633767e-01,(13:1.494820e-01,(9:1.743986e-01,21:8.228030e-02):1.137609e-01):7.292626e-01):4.429978e-01,(26:8.503147e-01,12:1.058817e+00):3.891542e-01):1.758243e-01):1.315153e-01,((((14:1.861507e-01,15:1.346885e-01):1.464249e-01,20:2.862652e-01):3.082579e-01,24:6.059502e-01):7.795682e-01,11:8.246693e-01):9.586558e-02):1.891712e-01):2.492957e-02,(((48:3.261712e-01,45:1.535017e-01):3.771294e-01,((47:2.012172e-01,46:1.296601e-01):4.322052e-01,53:1.010543e+00):1.267988e-01):2.688884e-01,49:1.344893e+00):7.051781e-01):3.330850e-01):1.359202e-01):2.514236e-01,(62:6.201868e-01,(((66:3.736185e-02,63:9.395277e-02):9.785089e-02,(65:2.426531e-01,59:5.529454e-02):7.325347e-02):5.244490e-01,((56:7.339823e-03,(64:2.259093e-03,58:4.803753e-03):7.330115e-02):1.230911e-02,57:4.877954e-02):3.207459e-01):4.110865e-01):1.121611e+00):8.756209e-01):4.398427e-01):3.604317e-01):1.596321e-01,1:1.346331e-01);
   tree gen.5712000 = [&U] (22:4.333788e-02,(23:1.011561e-01,(7:4.379380e-01,(((39:4.488316e-02,2:1.828708e-02):3.770558e-01,40:1.694025e-01):3.195089e-01,(((((((30:4.636131e-02,33:4.052399e-02):5.822329e-02,(((28:2.383501e-03,32:9.030613e-03):8.785471e-02,27:2.030289e-01):1.479247e-02,31:6.441852e-02):4.834176e-02):1.507638e-04,29:3.571523e-02):8.711080e-01,((67:1.727550e-01,70:4.245926e-01):2.249957e-01,(69:2.653287e-01,68:3.505296e-01):1.428381e-02):4.931227e-01):7.894810e-01,(3:7.361304e-01,((5:8.101004e-02,4:1.222562e-02):7.773129e-01,55:8.490538e-01):3.246359e-01):3.098014e-01):2.571674e-01,((((25:6.264697e-01,(36:5.015569e-01,37:4.475779e-01):2.117082e-01):1.544133e-01,(38:2.022819e-01,((42:2.728615e-01,35:1.986855e-01):1.119674e-01,41:1.914166e-01):2.152269e-01):7.492853e-01):5.484202e-01,(6:6.709821e-01,8:4.710116e-01):1.181589e+00):4.433808e-02,((((((((16:7.442282e-01,(60:5.073883e-01,61:2.935449e-01):4.989685e-01):2.090408e-01,(13:9.947117e-02,(9:1.682729e-01,21:1.124492e-01):1.543554e-01):8.555957e-01):4.279830e-01,18:1.333504e+00):8.897664e-02,(((43:7.761002e-01,54:4.243148e-01):2.080939e-01,44:5.525912e-01):7.835420e-01,(10:1.397787e+00,(19:1.126006e+00,17:3.438809e-01):4.418056e-01):9.465763e-02):2.986971e-01):2.016376e-01,(26:8.204480e-01,12:1.021627e+00):1.811138e-01):9.769898e-02,((((14:1.790263e-01,15:1.299577e-01):1.203008e-01,20:2.762104e-01):2.974305e-01,24:5.846667e-01):7.521864e-01,11:7.983100e-01):1.944487e-01):1.396366e-01,(((48:3.147147e-01,45:2.591615e-01):4.918933e-01,((47:1.941496e-01,46:1.251059e-01):4.596465e-01,53:9.750480e-01):1.223450e-01):2.179910e-01,49:1.297655e+00):6.804092e-01):2.405394e-02,((50:3.378101e-01,(52:2.189544e-01,51:2.720764e-01):1.359956e-02):1.700350e+00,34:1.087992e+00):1.753630e-01):1.647822e-01):1.819935e-01):1.411105e-01,(62:5.984032e-01,(((66:3.604954e-02,63:9.065275e-02):9.441395e-02,(65:2.341301e-01,59:9.206220e-02):7.068049e-02):3.476803e-01,((56:7.082017e-03,(64:1.584562e-02,58:4.635025e-03):9.343533e-02):2.127453e-02,57:1.605795e-02):3.094799e-01):3.966474e-01):1.082215e+00):7.862214e-01):4.243935e-01):3.137982e-01):1.041145e-01,1:1.011888e-01);
   tree gen.5712500 = [&U] (22:5.816387e-02,(23:1.071839e-01,(7:4.640342e-01,(((39:4.755769e-02,2:1.937678e-02):3.165474e-01,40:1.429989e-01):4.892534e-01,(((((((30:4.912392e-02,33:4.293876e-02):2.230109e-02,(((28:3.267312e-03,32:1.908945e-02):9.809467e-02,31:6.825713e-02):1.537916e-02,27:2.238489e-01):5.122238e-02):4.059418e-02,29:3.784345e-02):7.925326e-01,((67:1.830493e-01,70:2.900125e-01):3.326445e-01,(69:2.811393e-01,68:6.178329e-02):1.202879e-01):5.040091e-01):8.511424e-01,(3:7.159941e-01,((5:1.066993e-01,4:4.864611e-02):8.236319e-01,55:8.996478e-01):3.169780e-01):3.782686e-01):3.025520e-01,((((25:6.638002e-01,(36:5.511054e-01,37:6.374929e-01):2.243236e-01):1.636146e-01,(38:2.143357e-01,((42:2.891210e-01,35:1.851769e-01):1.186394e-01,41:1.659920e-01):3.053549e-01):7.939343e-01):5.810998e-01,(6:7.109650e-01,8:4.990785e-01):1.251998e+00):7.794497e-03,((((48:2.480935e-01,45:2.746046e-01):3.571145e-01,((47:2.538272e-01,46:1.721227e-01):4.636194e-01,53:6.228744e-01):2.021403e-01):2.903777e-01,49:1.374980e+00):1.109035e+00,(((51:2.838706e-01,(50:3.462195e-01,52:2.208499e-01):2.937721e-02):1.713888e+00,34:1.152824e+00):2.055976e-01,((((((16:7.885758e-01,(60:5.376229e-01,61:4.611414e-01):5.287014e-01):6.084906e-01,(13:1.053985e-01,(9:1.783001e-01,21:1.191499e-01):1.635532e-01):6.117935e-01):4.123737e-01,18:1.412966e+00):9.427864e-02,(26:8.820611e-01,12:1.082504e+00):1.847976e-01):1.085008e-01,((19:1.228110e+00,17:5.171358e-01):2.805660e-01,(10:1.047085e+00,((43:8.223470e-01,54:7.981103e-01):2.204939e-01,44:5.855194e-01):8.302323e-01):3.959212e-01):3.256420e-01):1.868107e-01,((((14:1.896942e-01,15:1.377017e-01):9.409159e-02,20:2.577615e-01):3.151540e-01,24:6.195062e-01):7.970082e-01,11:8.458802e-01):2.060356e-01):1.123510e-01):3.797968e-03):1.728658e-01):2.983230e-01):2.392561e-01,(62:6.340612e-01,(((66:3.855187e-02,63:9.605463e-02):1.850921e-01,(65:2.480816e-01,59:9.377264e-02):3.202822e-02):3.683981e-01,(57:1.701483e-02,((64:1.399758e-02,58:7.212339e-03):9.281788e-02,56:6.268651e-03):1.337287e-03):3.192343e-01):2.260668e-01):1.209481e+00):8.330713e-01):2.593722e-01):4.344130e-01):1.495399e-01,1:1.247797e-01);
   tree gen.5713000 = [&U] (22:5.077731e-02,(23:1.005465e-01,(7:3.839369e-01,(((39:4.461269e-02,2:4.219877e-02):2.969453e-01,40:1.341438e-01):3.485510e-01,(((((30:4.608193e-02,((29:3.550001e-02,(31:6.403033e-02,((28:2.484735e-03,32:1.790734e-02):8.727715e-02,27:2.099871e-01):6.702378e-03):4.274308e-02):3.260578e-02,33:4.113364e-02):2.188405e-02):6.414154e-01,(((67:1.706087e-01,70:2.059292e-01):1.872812e-01,69:5.139086e-01):1.555832e-01,68:6.611567e-02):6.250115e-01):9.461821e-01,(3:6.716563e-01,((5:1.000920e-01,4:7.682063e-03):7.726287e-01,55:8.439373e-01):3.430447e-01):3.466381e-01):2.932090e-01,((((((((16:7.397434e-01,(60:5.043307e-01,61:4.325853e-01):4.959617e-01):4.233711e-01,(13:9.887175e-02,(9:1.672589e-01,21:1.092535e-01):1.932705e-01):5.246661e-01):4.403714e-01,18:1.325468e+00):8.844046e-02,(26:8.274397e-01,12:1.015470e+00):1.523960e-01):1.364549e-01,((19:1.152060e+00,17:6.939439e-01):4.331472e-01,(10:1.167322e+00,((43:7.460816e-01,54:7.486876e-01):3.062381e-01,44:5.492612e-01):7.675297e-01):8.407416e-02):3.054767e-01):2.043003e-01,((((14:1.779475e-01,15:1.291745e-01):8.826499e-02,20:2.417997e-01):2.060375e-01,24:7.496235e-01):5.438740e-01,11:7.934993e-01):1.932769e-01):1.053936e-01,(((50:3.129065e-01,(51:2.619893e-01,52:2.071738e-01):2.834155e-02):1.607756e+00,34:1.081435e+00):1.904132e-01,(((48:2.617421e-01,45:2.575998e-01):3.350002e-01,((47:2.381090e-01,46:1.683539e-01):4.722775e-01,53:5.843030e-01):1.896228e-01):2.723961e-01,49:9.229913e-01):1.040358e+00):8.174605e-02):2.074087e-01,((6:6.976159e-01,8:4.681733e-01):1.131407e+00,((25:6.226945e-01,(36:5.515874e-01,37:6.173433e-01):1.193031e-01):3.141023e-01,(38:2.010630e-01,((42:2.618402e-01,35:1.737099e-01):1.945983e-01,41:2.290390e-01):2.248440e-01):7.447701e-01):5.451154e-01):7.244717e-03):3.109690e-01):2.017424e-01,(62:5.947972e-01,(((66:3.616456e-02,63:5.386723e-02):1.736303e-01,(65:2.327192e-01,59:5.530947e-02):8.383469e-02):3.416187e-01,((64:2.234554e-03,58:3.598521e-03):1.325602e-02,(57:1.596119e-02,56:5.880466e-03):1.973991e-03):2.878225e-01):2.412945e-01):1.134584e+00):7.814836e-01):3.711081e-01):2.654312e-01):1.031614e-01,1:1.170527e-01);
   tree gen.5713500 = [&U] (22:1.684743e-02,((7:3.968492e-01,((40:2.720183e-01,(39:2.271906e-02,2:6.496990e-02):2.517058e-01):6.232031e-01,(((((((((46:1.234961e-01,47:2.888415e-01):4.868570e-01,53:9.839546e-01):1.599630e-01,(48:3.681342e-01,45:1.784570e-01):3.246815e-01):2.537064e-01,49:1.184511e+00):5.901554e-01,((25:5.823322e-01,(36:5.781258e-01,37:6.723622e-01):2.015480e-01):1.979703e-01,((41:2.233401e-01,(35:4.369055e-01,42:3.311300e-01):5.663599e-02):3.010092e-01,38:1.783368e-01):6.683649e-01):2.871649e-01):3.639853e-01,(6:4.587260e-01,8:9.746639e-01):9.857396e-01):1.730971e-01,((34:9.343561e-01,((51:2.197448e-01,52:3.374210e-01):4.337559e-02,50:9.484088e-02):1.417344e+00):5.276367e-01,((18:9.318678e-01,((44:4.786568e-01,(54:8.757157e-01,43:6.135739e-01):2.877639e-01):5.795262e-01,(10:1.027885e+00,(19:6.702057e-01,17:5.321337e-01):3.506988e-01):2.065123e-01):1.989586e-01):2.554984e-01,(((24:5.487630e-01,((15:9.951705e-02,14:2.197676e-01):1.705581e-01,20:2.583834e-01):2.331866e-01):5.421466e-01,(((13:2.513187e-01,(21:1.051377e-01,9:1.131034e-01):6.084875e-02):3.444704e-01,((61:5.093416e-01,60:5.272291e-01):5.229367e-01,16:8.733673e-01):3.468928e-01):4.566735e-01,(12:1.054260e+00,26:9.883965e-01):1.804308e-01):1.652541e-01):1.751451e-01,11:1.150508e+00):2.599958e-02):2.372536e-01):6.060769e-02):1.859388e-01,((3:6.056748e-01,(55:1.158853e+00,(4:4.751365e-02,5:2.185931e-02):5.818467e-01):3.101405e-01):2.464467e-01,(((67:2.658215e-01,70:2.811812e-01):9.752580e-02,(68:2.325056e-01,69:3.988891e-01):8.204251e-02):1.063447e+00,(((32:1.873208e-03,28:1.779218e-03):1.040223e-01,(31:4.656702e-02,27:2.177771e-01):7.936586e-02):7.486637e-02,((33:6.366650e-02,30:5.451749e-02):6.951965e-02,29:3.283202e-02):1.350126e-02):7.843498e-01):7.560456e-01):2.375247e-01):1.359587e-01,((((66:1.047343e-01,63:1.111333e-01):1.396724e-01,(65:2.124823e-01,59:4.659025e-02):8.627625e-02):4.288287e-01,((56:3.762149e-02,57:3.056053e-02):6.278478e-03,(64:7.932210e-05,58:1.934110e-03):1.790086e-02):2.380571e-01):3.213495e-01,62:7.015710e-01):8.592973e-01):9.918781e-01):2.963275e-01):4.146705e-01,23:9.201997e-02):5.833980e-02,1:6.307967e-02);
   tree gen.5714000 = [&U] (22:8.369961e-02,(23:5.753899e-02,(7:3.794586e-01,(((39:4.346994e-02,2:4.111785e-02):2.893390e-01,40:1.307077e-01):3.396229e-01,(((3:7.900733e-01,((5:7.513867e-02,4:7.197293e-02):7.528379e-01,55:8.676185e-01):3.287573e-01):5.773951e-01,((62:4.919471e-01,(((66:6.009018e-03,63:1.472480e-01):8.918970e-02,(65:2.267581e-01,59:5.287255e-02):1.026127e-01):3.328681e-01,((64:1.468362e-02,(57:1.555234e-02,56:8.395638e-03):5.301342e-02):2.041630e-03,58:2.057458e-03):2.804500e-01):2.222659e-01):1.144194e+00,(((((((14:1.640317e-01,15:1.258657e-01):9.233873e-02,20:2.356060e-01):1.791251e-01,24:8.265031e-01):6.970252e-01,((((((16:7.207949e-01,(60:4.914123e-01,61:5.140936e-01):4.832576e-01):4.125265e-01,(13:7.199155e-02,(9:1.244298e-01,21:1.064550e-01):2.061524e-01):5.112268e-01):5.509863e-01,(26:8.151624e-01,12:8.308009e-01):7.421775e-02):7.667284e-02,18:1.247559e+00):7.505453e-02,((19:9.096446e-01,17:6.761686e-01):3.635812e-01,(10:1.092942e+00,(54:6.944328e-01,(43:7.991486e-01,44:5.547825e-01):5.210044e-02):7.478694e-01):4.313467e-03):2.999581e-01):6.505061e-02,11:7.801304e-01):9.962601e-02):1.019766e-01,(((51:2.432893e-01,52:2.050183e-01):1.601108e-02,50:2.620715e-01):1.360043e+00,34:1.053735e+00):3.855446e-01):6.339551e-03,(((48:2.212666e-01,45:2.362576e-01):3.719817e-01,((47:2.320099e-01,46:1.640415e-01):4.601801e-01,53:6.233652e-01):1.841994e-01):2.654187e-01,49:1.092330e+00):9.254112e-01):1.976834e-01,(((37:6.015301e-01,(36:5.374585e-01,25:6.067442e-01):1.162471e-01):1.416275e-01,(38:1.689595e-01,((42:2.551332e-01,35:1.692603e-01):1.896137e-01,41:2.231722e-01):2.190847e-01):7.256928e-01):5.529240e-01,(6:6.797465e-01,8:3.930109e-01):1.014857e+00):2.589884e-01):2.785726e-01):3.654415e-02):3.196018e-02,(((33:3.856118e-02,(30:4.222578e-02,(31:7.559798e-02,((28:1.126349e-04,32:3.745299e-03):4.390369e-02,27:2.124606e-01):2.940231e-02):4.221886e-02):2.073499e-02):3.894492e-02,29:2.203190e-02):7.287250e-01,((67:1.676772e-01,70:4.817294e-01):9.009182e-02,(68:8.076658e-02,69:5.007448e-01):1.567651e-01):4.399653e-01):7.788543e-01):7.508037e-01):4.698699e-01):2.487442e-01):7.229589e-02,1:1.140544e-01);
   tree gen.5714500 = [&U] (22:8.135893e-02,(23:5.592989e-02,(7:3.688469e-01,(((39:4.225429e-02,2:2.427580e-02):2.812476e-01,40:1.270524e-01):4.652387e-01,(((3:7.679787e-01,((5:5.302916e-02,4:5.817417e-02):7.317845e-01,55:1.010208e+00):3.195635e-01):3.465930e-01,(((30:3.979116e-02,((31:6.890889e-02,((28:2.168048e-04,32:3.640560e-03):4.267591e-02,27:2.347276e-01):1.622712e-02):4.228932e-02,29:2.458750e-02):2.263486e-02):2.661021e-02,33:1.921624e-02):5.273508e-01,((67:1.541755e-01,70:4.832543e-01):4.648693e-02,(68:2.008592e-01,69:4.867413e-01):3.637496e-02):4.276615e-01):1.062377e+00):1.373184e-01,((62:4.781897e-01,(((66:3.354278e-02,63:7.218478e-02):5.622670e-02,(65:2.204168e-01,59:3.080141e-02):9.974313e-02):3.235594e-01,((64:1.549520e-02,58:1.662673e-02):1.111461e-02,(57:4.522933e-02,56:1.043527e-02):4.756221e-02):2.749800e-01):2.160501e-01):1.112197e+00,(((((20:2.290172e-01,((14:1.594445e-01,15:2.518861e-01):1.256522e-01,24:8.033897e-01):1.300930e-01):6.775327e-01,((((((16:7.006377e-01,(60:5.096707e-01,61:4.997168e-01):4.697432e-01):2.847867e-01,(13:9.278270e-02,(9:2.253489e-01,21:1.119184e-01):1.679505e-01):4.280958e-01):5.355778e-01,(26:7.923661e-01,12:8.075672e-01):8.299193e-02):1.449259e-01,18:1.212671e+00):2.191534e-01,((10:1.062377e+00,((43:7.354291e-01,54:6.430451e-01):8.448739e-02,44:5.376292e-01):7.269550e-01):3.906827e-03,(19:8.842061e-01,17:6.572593e-01):3.376951e-01):2.760939e-01):6.127227e-02,11:7.583138e-01):9.683994e-02):2.163538e-01,(((51:2.364856e-01,52:1.670732e-01):2.354279e-02,50:2.547426e-01):1.297352e+00,34:1.024266e+00):2.647044e-01):1.419415e-02,(((48:2.150788e-01,45:2.296506e-01):3.615791e-01,((47:2.255216e-01,46:1.249515e-01):4.473110e-01,53:6.059326e-01):1.790482e-01):2.579962e-01,49:1.061783e+00):7.138265e-01):2.772319e-01,((((37:5.847081e-01,36:5.224283e-01):1.100344e-01,25:5.711830e-01):3.668285e-01,(38:1.642344e-01,((42:2.479983e-01,35:3.711216e-01):4.772533e-02,41:1.833011e-01):2.129579e-01):7.053986e-01):2.620073e-01,(6:6.607372e-01,8:3.820202e-01):9.864765e-01):2.517458e-01):3.201486e-01):1.205132e-02):1.194379e+00):4.567298e-01):1.829867e-01):1.097657e-01,1:1.108649e-01);
   tree gen.5715000 = [&U] (22:1.093026e-01,((7:4.288260e-01,((40:2.216194e-01,(39:2.774084e-02,2:1.192703e-02):2.536723e-01):6.181502e-01,((((6:4.623098e-01,8:9.822785e-01):9.926540e-01,(((((25:4.273856e-01,(36:5.826425e-01,37:6.776151e-01):1.693138e-01):3.679447e-01,((35:4.403189e-01,(41:1.615007e-01,42:3.522863e-01):6.742205e-02):1.263806e-01,38:2.680232e-01):7.263822e-01):6.214900e-01,(34:1.209916e+00,(52:1.871715e-01,(50:3.296125e-01,51:3.430684e-01):1.762715e-02):1.435243e+00):3.420421e-01):1.944991e-02,(49:1.193765e+00,(((46:6.054988e-02,47:3.136021e-01):4.720072e-01,53:9.916419e-01):8.567998e-02,(48:2.408320e-01,45:1.798512e-01):5.161325e-01):3.796800e-01):8.104578e-01):2.255867e-01,((18:1.025779e+00,((19:6.754418e-01,17:6.751831e-01):2.573224e-01,(10:1.007482e+00,(44:7.083654e-01,(54:8.319653e-01,43:8.368319e-01):2.900121e-01):5.555316e-01):1.199245e-01):3.440859e-01):4.070704e-01,((11:1.159497e+00,(24:5.530503e-01,((15:1.002945e-01,14:2.934205e-01):1.212304e-01,20:3.134582e-01):2.350083e-01):5.480155e-01):2.402541e-01,((12:7.681974e-01,26:9.961184e-01):1.250636e-01,((13:1.828459e-01,(21:1.107288e-01,9:2.291007e-01):6.770441e-02):5.178721e-01,((61:3.010677e-01,60:5.313482e-01):4.218598e-01,16:8.418596e-01):2.759072e-01):4.495375e-01):1.332400e-01):1.701748e-01):2.563542e-01):9.741605e-02):1.873915e-01,((3:6.104067e-01,(55:9.582128e-01,(4:2.680174e-02,5:7.305121e-02):7.823373e-01):3.576344e-01):4.555979e-01,((68:2.339135e-01,((67:2.240047e-01,70:2.840067e-01):1.241978e-01,69:5.140020e-01):8.853408e-02):7.479884e-01,(33:4.245365e-02,(30:7.681014e-02,((((32:9.100360e-03,28:2.114291e-03):7.695554e-02,27:2.595824e-01):2.811787e-02,31:5.147030e-02):4.570312e-02,29:5.582750e-02):3.736894e-02):6.088189e-03):8.847158e-01):8.888148e-01):3.144712e-01):9.129370e-02,((((66:1.700882e-02,63:1.104861e-01):1.076386e-01,(65:1.802329e-01,59:7.464286e-02):4.528571e-02):4.094890e-01,((56:1.826768e-02,57:3.079929e-02):4.470311e-03,(64:9.600405e-05,58:3.000737e-03):5.354083e-02):2.863479e-01):2.142542e-01,62:7.070521e-01):8.417518e-01):1.117753e+00):4.542055e-01):2.018949e-01,23:3.726248e-02):8.001548e-02,1:7.898630e-02);
   tree gen.5715500 = [&U] ((((((39:4.289293e-02,2:5.089692e-02):2.761487e-01,40:3.125794e-01):4.294799e-01,((((((4:9.148947e-02,5:2.419237e-02):1.041036e+00,55:1.065706e+00):3.995303e-01,3:5.990832e-01):3.131876e-01,(((((31:7.660210e-02,(27:2.452853e-01,(28:5.252764e-04,32:5.731762e-04):5.883237e-02):1.932475e-02):5.473890e-02,29:8.006318e-02):4.791601e-02,33:7.024590e-02):3.387018e-02,30:3.449929e-02):8.512378e-01,((67:2.713605e-01,70:3.658682e-01):1.896965e-01,(69:5.732587e-01,68:7.546315e-02):6.043540e-02):8.796821e-01):7.734633e-01):1.830745e-01,((8:6.472468e-01,6:4.720042e-01):1.015784e+00,(((((37:5.913845e-01,36:7.704001e-01):1.424005e-01,25:6.385812e-01):1.713898e-01,(38:1.232608e-01,(41:1.741297e-01,(35:2.762737e-01,42:2.647880e-01):7.100237e-02):2.577294e-01):7.478633e-01):6.407769e-01,((50:1.449540e-01,(52:4.311548e-01,51:4.579866e-01):1.300008e-01):1.436814e+00,34:1.059481e+00):4.145640e-01):6.097412e-03,(((((((61:3.051354e-01,60:5.045578e-01):8.743038e-01,16:6.257982e-01):5.124395e-01,(13:1.700006e-01,(9:3.037193e-01,21:9.533889e-02):1.635394e-01):6.074249e-01):4.465626e-01,(12:9.054147e-01,26:1.097292e+00):1.551592e-01):1.300898e-01,(((((54:1.054824e+00,43:5.443849e-01):1.249698e-01,44:1.003091e+00):5.506391e-01,(17:4.306751e-01,19:9.955453e-01):2.926816e-01):3.393304e-02,10:1.028919e+00):4.432674e-01,((24:5.137729e-01,((15:1.266591e-01,14:2.155953e-01):8.406111e-02,20:3.247081e-01):2.254879e-01):7.629466e-01,11:8.286203e-01):1.760149e-01):1.007853e-01):1.536076e-01,18:1.157310e+00):2.791932e-01,(49:1.028395e+00,((53:7.986099e-01,(46:1.304682e-01,47:2.911914e-01):3.893550e-01):2.750719e-01,(48:2.660043e-01,45:4.260259e-01):4.026240e-01):1.742013e-02):9.142540e-01):1.207617e-01):1.570386e-01):2.229094e-01):9.334281e-02,(62:5.979923e-01,(((58:4.325358e-03,(56:1.277337e-02,57:4.992995e-02):8.291561e-02):2.538131e-04,64:1.159358e-02):2.821356e-01,((65:1.686188e-01,59:7.788242e-02):5.679735e-02,(66:6.397168e-02,63:9.049802e-02):1.221228e-01):5.340007e-01):3.146745e-01):8.621316e-01):6.824632e-01):1.808512e-01,7:6.794891e-01):2.555062e-01,23:8.140094e-02):1.115655e-01,22:8.484535e-02,1:8.101545e-02);
   tree gen.5716000 = [&U] (22:8.161488e-02,(23:9.305361e-02,(7:6.310818e-01,(((39:2.449867e-02,2:2.483628e-02):2.877411e-01,40:2.964998e-01):4.931400e-01,(((62:4.892303e-01,(((66:1.921689e-02,63:7.385141e-02):8.486962e-02,(65:2.255058e-01,59:5.609275e-02):1.196727e-01):6.070219e-01,((57:4.651595e-02,56:2.117165e-02):4.398316e-02,(64:1.024968e-02,58:7.346063e-04):1.138854e-02):3.043644e-01):5.479017e-01):1.137875e+00,((3:6.562925e-01,((5:6.454139e-02,4:5.951731e-02):8.870611e-01,55:1.033533e+00):3.451466e-01):2.286699e-01,(((30:4.862575e-02,((31:6.230849e-02,(27:2.219474e-01,(28:1.689811e-04,32:2.133787e-03):5.484889e-02):8.619702e-03):8.075717e-02,29:5.610724e-02):2.895017e-02):2.044858e-02,33:1.851015e-02):5.048631e-01,((67:1.998899e-01,70:2.909187e-01):7.318304e-02,(68:1.139131e-01,69:2.520766e-01):3.801661e-02):1.034404e+00):1.085639e+00):3.290893e-01):1.046348e-01,((((((19:9.046209e-01,17:5.850658e-01):3.475443e-01,(10:1.086906e+00,((43:7.524090e-01,54:7.493793e-01):2.648043e-01,44:5.500421e-01):7.529303e-01):8.818283e-02):4.841854e-01,11:1.209391e+00):4.734097e-02,(((26:7.431019e-01,12:6.548615e-01):1.072774e-01,((16:9.786742e-01,(60:5.201065e-01,61:3.443328e-01):7.106826e-01):2.532775e-01,(13:9.492490e-02,(9:2.305518e-01,21:1.145024e-01):7.297180e-02):6.007126e-01):5.565289e-01):1.406878e-01,18:9.045949e-01):1.547183e-01):2.367705e-01,(((52:1.554328e-01,(51:2.646293e-01,50:3.902308e-01):4.258403e-02):1.327305e+00,34:7.272555e-01):2.371589e-01,((20:2.444764e-01,(24:8.125359e-01,(14:2.389567e-01,15:6.519473e-02):2.034610e-01):1.076491e-01):6.748844e-01,(((48:2.200446e-01,45:4.115974e-01):3.955391e-01,((47:2.307285e-01,46:1.278364e-01):4.576387e-01,53:7.030857e-01):1.503699e-01):1.510777e-01,49:1.086298e+00):7.303076e-01):1.965309e-01):7.926394e-02):3.387651e-01,((((37:7.038450e-01,36:4.843671e-01):2.731856e-01,25:5.843707e-01):2.233225e-01,(38:1.680263e-01,((42:2.537241e-01,35:2.749047e-01):1.793853e-01,41:2.778114e-01):1.664174e-01):7.216851e-01):5.043909e-01,(6:6.759925e-01,8:8.135337e-01):1.009253e+00):2.299648e-01):4.088841e-01):1.108752e+00):4.595011e-01):3.133088e-01):8.928628e-02,1:1.134246e-01);
   tree gen.5716500 = [&U] ((((((39:4.675592e-02,2:2.532190e-02):2.899752e-01,40:2.687673e-01):2.674999e-01,((((((4:1.106405e-01,5:2.615959e-02):8.497823e-01,55:9.599375e-01):4.017144e-01,3:4.197018e-01):3.181163e-01,((30:2.965438e-02,(((31:8.306971e-02,(27:2.209413e-01,(28:1.142309e-02,32:6.187154e-03):5.702219e-02):2.373933e-02):5.717802e-02,29:7.211709e-02):1.584618e-02,33:2.332019e-02):3.763881e-03):7.783580e-01,((67:1.247717e-01,70:3.317953e-01):1.111061e-01,(68:1.240052e-01,69:2.730382e-01):1.068627e-01):9.232125e-01):6.930476e-01):2.764847e-01,((8:5.931355e-01,6:4.251588e-01):1.173679e+00,((49:9.263290e-01,((53:7.193497e-01,(46:2.051001e-01,47:2.622913e-01):3.002646e-01):1.872231e-01,(48:2.396039e-01,45:2.144879e-01):3.709461e-01):3.120516e-01):1.215895e+00,(((((37:5.326909e-01,36:3.970083e-01):1.299392e-01,25:5.752034e-01):1.960587e-01,(38:1.033701e-01,(41:1.568477e-01,(35:2.488541e-01,42:2.524173e-01):5.784799e-02):2.321503e-01):6.334002e-01):5.566000e-01,(((52:3.883637e-01,51:4.150201e-01):8.239698e-02,50:1.350003e-01):1.294213e+00,34:8.608187e-01):3.732207e-01):6.076955e-02,((((17:4.684461e-01,19:8.967396e-01):3.430230e-01,((54:9.682245e-01,(44:7.427517e-01,43:7.192762e-01):1.097482e-01):6.115353e-01,10:6.861940e-01):1.876436e-01):5.096824e-01,18:9.985018e-01):6.288330e-02,(((((61:2.748514e-01,60:4.544816e-01):5.126551e-01,16:5.636891e-01):4.615810e-01,(13:8.962466e-02,(9:1.387177e-01,21:1.127225e-01):1.473085e-01):5.471393e-01):3.963188e-01,((12:8.205270e-01,26:9.883879e-01):1.127425e-01,(24:4.449636e-01,((15:1.140885e-01,14:1.511456e-01):1.630333e-01,20:2.924816e-01):3.369345e-01):7.906501e-01):1.299173e-01):1.555074e-01,11:1.150607e+00):1.171786e-01):2.431305e-01):1.319670e-02):1.849542e-01):9.457927e-02):1.348611e-01,(62:6.384858e-01,(((56:7.269194e-02,57:4.497452e-02):1.831147e-02,(58:1.891573e-04,64:5.253304e-03):6.347862e-03):2.997890e-01,((65:2.076239e-01,59:3.969126e-02):4.342930e-02,(66:3.115752e-02,63:8.151629e-02):1.700940e-01):3.967154e-01):3.108620e-01):7.531152e-01):6.147302e-01):4.737244e-01,7:5.319565e-01):3.542945e-01,23:1.080222e-01):5.698396e-02,22:4.283598e-02,1:1.054121e-01);
   tree gen.5717000 = [&U] (22:9.737372e-02,(23:9.746275e-02,((((39:4.658758e-02,2:1.936411e-02):2.503626e-01,40:1.983317e-01):2.605120e-01,(((((((41:1.535700e-01,(42:2.596079e-01,35:1.871223e-01):1.204501e-01):1.665738e-01,38:1.551598e-01):8.459717e-01,((36:5.954380e-01,37:5.649071e-01):1.292089e-01,25:4.902996e-01):4.507848e-01):3.485362e-01,(((45:1.737973e-01,48:2.846147e-01):3.903867e-01,(53:7.248066e-01,(47:2.010462e-01,46:1.248770e-01):4.535180e-01):1.714651e-01):4.876035e-02,49:9.417667e-01):7.103185e-01):1.616491e-01,((8:5.686524e-01,6:4.850368e-01):9.264607e-01,(((((((43:7.552595e-01,(54:5.660444e-01,44:6.188450e-01):6.293797e-02):4.900126e-01,10:1.057512e+00):5.236748e-02,(19:6.011444e-01,17:5.670239e-01):4.319697e-01):3.235189e-01,((26:8.935178e-01,12:8.214448e-01):2.581599e-01,(((61:1.849752e-01,60:5.424128e-01):5.412801e-01,16:9.056173e-01):2.939847e-01,((9:1.871268e-01,21:9.338056e-02):6.501431e-02,13:1.639931e-01):5.679373e-01):1.624791e-01):2.147998e-01):5.744811e-02,((((15:6.462291e-02,14:2.550905e-01):5.576429e-02,20:3.640978e-01):1.505858e-01,24:6.128893e-01):5.701979e-01,11:1.118762e+00):1.703678e-01):8.228481e-02,18:9.950864e-01):3.836630e-01,((51:3.496926e-01,(50:1.251223e-01,52:2.832442e-01):7.720065e-04):1.722850e+00,34:9.834351e-01):4.481502e-01):4.255621e-02):5.332286e-02):1.529316e-01,(((55:8.577044e-01,(4:5.987963e-02,5:5.979981e-02):6.782397e-01):6.194431e-01,3:6.862573e-01):3.256814e-01,(((30:9.192229e-02,33:3.429187e-02):9.875502e-03,(29:9.404570e-02,((32:8.575793e-03,28:2.689416e-03):3.548864e-02,(27:2.131219e-01,31:5.023103e-02):2.392190e-03):3.474143e-02):2.740299e-02):9.415860e-01,((68:1.375876e-01,69:3.343347e-01):3.254528e-02,(67:1.650884e-01,70:1.672948e-01):2.593248e-01):5.635683e-01):4.576395e-01):1.996156e-01):4.628042e-01,(62:6.905567e-01,(((65:2.360986e-01,59:6.047161e-02):1.049138e-01,(63:7.154095e-02,66:5.561101e-02):5.831575e-02):3.238696e-01,((57:1.932689e-02,56:6.240814e-02):3.608633e-02,(58:4.765643e-03,64:7.631394e-03):3.882935e-02):4.142683e-01):2.108701e-01):9.564050e-01):5.493017e-01):3.531736e-01,7:5.305156e-01):2.794849e-01):9.595086e-02,1:4.359384e-02);
   tree gen.5717500 = [&U] (22:2.789120e-02,(23:3.137848e-02,(7:6.407565e-01,(((39:1.911660e-02,2:3.040092e-02):2.961439e-01,40:3.176423e-01):5.075410e-01,((((3:6.754580e-01,((5:3.596466e-02,4:7.208587e-02):5.994052e-01,55:1.063714e+00):6.240354e-01):2.131445e-01,((((31:7.078042e-02,((28:8.800142e-04,32:7.973473e-03):3.253073e-02,27:2.701792e-01):5.638251e-02):2.834419e-02,(30:3.481697e-02,33:6.641906e-02):1.235269e-02):1.659084e-02,29:8.181400e-02):5.040559e-01,((68:2.302160e-01,69:2.594379e-01):7.474089e-02,(67:2.562451e-01,70:1.465907e-01):2.256257e-01):9.216311e-01):9.607799e-01):3.823934e-01,((((52:1.202918e-01,(51:2.723572e-01,50:3.558738e-01):1.985549e-01):1.449466e+00,34:9.178077e-01):4.208076e-01,((((20:2.467743e-01,(14:2.396785e-01,15:1.813069e-01):1.933676e-01):1.607988e-01,24:8.450061e-01):7.390599e-01,(49:9.798852e-01,(((47:2.730210e-01,46:1.262603e-01):4.097850e-01,53:7.236177e-01):2.153751e-01,(48:3.679163e-01,45:3.108329e-01):3.867282e-01):1.624817e-01):9.568715e-01):1.945676e-01,((((((43:7.743813e-01,44:6.136764e-01):1.077078e-01,54:6.605286e-01):8.707873e-01,10:9.746154e-01):1.875009e-01,(19:6.833928e-01,17:6.021513e-01):2.373345e-01):4.983250e-01,11:1.284631e+00):2.347707e-02,(((16:1.007254e+00,(60:5.352950e-01,61:3.543882e-01):7.314365e-01):5.425727e-01,(13:1.267696e-01,(9:2.073017e-01,21:1.792007e-01):1.149538e-01):4.741885e-01):7.002347e-01,((26:8.882450e-01,12:1.153658e+00):1.034333e-01,18:1.218997e+00):1.607805e-02):1.703051e-01):1.524156e-01):8.281283e-02):1.075047e-01,((((37:7.243992e-01,36:4.718593e-01):2.201811e-01,25:6.014359e-01):3.216067e-01,(38:2.858656e-01,((42:4.332180e-01,35:2.829327e-01):1.530510e-01,41:1.929438e-01):1.726884e-01):7.073004e-01):3.661189e-01,(6:3.882001e-01,8:8.372911e-01):1.249726e+00):2.135159e-01):3.550460e-01):1.989420e-01,(62:5.387322e-01,(((66:4.456901e-02,63:5.924760e-02):1.836495e-01,(65:2.320912e-01,59:6.864450e-02):3.720503e-02):5.047562e-01,((57:1.240681e-02,56:2.642819e-02):1.084718e-02,(64:3.873320e-03,58:1.799734e-03):2.220001e-02):3.232480e-01):2.933384e-01):1.082554e+00):1.016615e+00):4.083277e-01):3.077895e-01):1.211997e-01,1:7.535741e-02);
   tree gen.5718000 = [&U] (22:1.396433e-01,(23:2.823319e-02,(7:5.887736e-01,(((39:6.765719e-02,2:2.735362e-02):2.664593e-01,40:2.596737e-01):4.566665e-01,((((3:6.077520e-01,((5:8.311565e-02,4:7.387687e-02):5.393225e-01,55:9.570908e-01):5.614838e-01):2.189019e-01,(((30:3.132702e-02,33:6.801350e-02):3.173494e-03,(((27:2.430972e-01,(28:9.896485e-04,32:7.174234e-03):7.189939e-02):4.290005e-04,31:5.483412e-02):5.617145e-02,29:5.071182e-02):2.041457e-02):5.810712e-01,((67:2.235079e-01,70:1.318968e-01):1.296097e-01,(69:2.334326e-01,68:2.290284e-01):6.003501e-02):8.016435e-01):7.415373e-01):4.027715e-01,((((((20:2.220384e-01,(14:2.156538e-01,15:1.631332e-01):1.739850e-01):1.446807e-01,24:7.603050e-01):7.319624e-01,(49:8.816643e-01,(((47:2.456541e-01,46:1.707708e-01):3.687093e-01,53:6.497012e-01):5.204573e-02,(48:1.944098e-01,45:2.796759e-01):4.548725e-01):1.461950e-01):1.088668e+00):1.754352e-01,(((18:1.477823e+00,((16:9.062899e-01,(60:4.816385e-01,61:3.188654e-01):7.041056e-01):4.864395e-01,(13:1.108188e-01,(9:1.865224e-01,21:1.359414e-01):1.791433e-01):3.170242e-01):6.736223e-01):1.413578e-02,(26:7.992098e-01,12:7.060450e-01):9.306541e-02):1.475938e-01,(((((43:6.967595e-01,44:7.680491e-01):4.635470e-02,54:5.943191e-01):7.835020e-01,10:8.769227e-01):2.055645e-01,(19:6.148915e-01,17:5.417934e-01):2.135448e-01):4.483743e-01,11:1.155863e+00):9.481677e-03):7.393171e-02):1.371379e-01,((52:1.082340e-01,(51:2.450569e-01,50:3.202020e-01):1.786524e-01):1.304175e+00,34:8.258092e-01):3.231954e-01):1.040435e-01,((((37:5.665674e-01,36:4.245615e-01):1.981108e-01,25:5.411497e-01):4.083869e-01,(38:1.355850e-01,((42:3.897935e-01,35:2.545723e-01):1.377096e-01,41:2.772569e-01):1.553786e-01):6.364026e-01):3.294202e-01,(6:3.492880e-01,8:7.533634e-01):1.124457e+00):1.921137e-01):3.194572e-01):2.717108e-01,(62:4.847312e-01,(((66:4.010154e-02,63:5.330879e-02):1.666598e-01,(65:2.088270e-01,59:6.176377e-02):3.347571e-02):4.541608e-01,((57:1.745535e-02,56:2.377910e-02):9.759890e-03,(64:5.143431e-03,58:7.271036e-03):3.019151e-02):3.603706e-01):2.639349e-01):9.740420e-01):9.147125e-01):2.369889e-01):2.293879e-01):1.090510e-01,1:6.780380e-02);
   tree gen.5718500 = [&U] (22:7.435127e-02,(23:6.373061e-02,((((39:4.268054e-02,2:3.111895e-02):2.691962e-01,40:2.284525e-01):3.971166e-01,(((((((18:1.032279e+00,(((54:5.390854e-01,(44:8.647143e-01,43:8.095483e-01):6.561872e-02):5.322101e-01,10:1.213903e+00):2.851674e-01,(19:6.236130e-01,17:5.882172e-01):3.119881e-01):1.727196e-01):1.798262e-01,((((26:9.269143e-01,12:8.521474e-01):8.935692e-02,(((61:5.291794e-01,60:4.380521e-01):6.192707e-01,16:8.367470e-01):3.087303e-01,((9:1.829112e-01,21:1.248611e-01):1.900324e-01,13:8.253259e-02):3.092715e-01):2.275719e-01):2.257007e-01,(((15:6.703828e-02,14:2.646249e-01):1.783864e-01,20:4.047631e-01):1.284005e-01,24:6.357969e-01):6.878359e-01):4.398220e-02,11:1.160578e+00):1.805841e-01):1.574155e-01,(((52:1.821048e-01,51:3.631518e-01):5.737637e-02,50:3.581692e-01):1.320273e+00,34:9.371025e-01):8.501343e-01):4.972139e-02,(8:7.482099e-01,6:5.031657e-01):9.610884e-01):3.435524e-02,((((41:1.593099e-01,(42:3.492997e-01,35:1.620377e-01):1.249521e-01):1.727998e-01,38:2.044328e-01):6.054489e-01,((36:6.176933e-01,37:5.860213e-01):1.085885e-01,25:4.299217e-01):1.656001e-01):5.138252e-01,(((45:2.841177e-01,48:2.615136e-01):4.049779e-01,(53:7.518973e-01,(47:2.085605e-01,46:8.110402e-02):3.536106e-01):2.049057e-01):2.217558e-01,49:9.769665e-01):7.308714e-01):1.609621e-01):2.159329e-01,(((55:9.916920e-01,(4:6.211772e-02,5:7.141567e-02):7.035898e-01):6.425957e-01,3:7.603791e-01):8.397535e-02,((29:4.000832e-02,((31:7.225201e-02,(27:2.150896e-01,(32:3.189380e-02,28:3.071857e-02):8.581969e-02):3.651181e-02):3.031306e-02,(33:6.056335e-02,30:5.489426e-02):1.886047e-02):8.280405e-02):9.932536e-01,((68:1.754761e-01,69:3.991740e-01):5.485821e-02,(67:1.901572e-01,70:3.734791e-01):2.776152e-01):8.741592e-01):4.747444e-01):5.880349e-01):1.414064e-01,(62:7.163672e-01,(((65:2.651501e-01,59:4.082048e-02):4.520259e-02,(63:8.300916e-02,66:6.726619e-02):1.809613e-01):3.359747e-01,((57:1.633076e-02,56:2.119666e-02):3.187390e-02,(58:2.525444e-03,64:1.938286e-02):7.102153e-03):6.127903e-01):1.699311e-01):9.921519e-01):5.698326e-01):3.435701e-01,7:4.995717e-01):1.352027e-01):8.786475e-02,1:7.318871e-02);
   tree gen.5719000 = [&U] ((23:1.439234e-02,(7:8.922616e-01,(((62:6.413952e-01,(((59:6.686158e-02,65:1.394344e-01):1.457156e-01,(63:7.002005e-02,66:4.278590e-02):7.122773e-02):4.681457e-01,((56:1.302744e-02,57:2.065078e-02):3.144163e-02,(64:3.196569e-03,58:1.118550e-02):1.171716e-02):3.761423e-01):2.352632e-01):8.134927e-01,(((((68:1.233547e-01,69:4.251615e-01):4.739481e-03,(70:3.978153e-01,67:2.015537e-01):1.002708e-01):5.949524e-01,(((31:6.919141e-02,((32:2.922295e-03,28:8.186742e-03):8.605365e-02,27:2.140646e-01):2.883767e-02):7.074246e-02,(30:6.616211e-02,29:6.158657e-02):5.710429e-03):8.753159e-02,33:1.965184e-02):6.426769e-01):8.310310e-01,(3:1.067831e+00,(55:1.429362e+00,(4:1.708725e-02,5:7.495417e-02):9.825695e-01):3.323248e-01):3.608148e-01):3.280620e-01,(((((52:3.340027e-01,51:3.394770e-01):7.287516e-02,50:2.088352e-01):1.433504e+00,34:1.078792e+00):4.571988e-01,((49:1.062963e+00,(((47:3.194359e-01,46:2.401736e-01):5.275731e-01,53:7.127829e-01):1.792924e-01,(45:3.358736e-01,48:3.023998e-01):4.469373e-01):1.349965e-01):1.684322e+00,(((41:2.764511e-01,(35:2.962073e-01,42:3.013339e-01):7.582362e-02):2.273274e-01,38:1.427771e-01):1.158105e+00,((37:7.537171e-01,36:6.244256e-01):6.241437e-02,25:7.447943e-01):1.232140e-01):6.082288e-01):1.102790e-01):1.398506e-01,((8:7.481981e-01,6:3.217336e-01):9.734233e-01,(((20:3.408024e-01,(15:2.318435e-01,14:2.048483e-01):6.122061e-02):3.272060e-01,24:5.103508e-01):7.471849e-01,(((26:9.970363e-01,12:1.005813e+00):1.897114e-01,((((17:7.036426e-01,19:9.339018e-01):6.662446e-01,(44:5.879469e-01,(54:7.882529e-01,43:6.591866e-01):1.411156e-01):6.716409e-01):1.093243e-02,10:1.068607e+00):6.303064e-01,((((9:1.585103e-01,21:1.671784e-01):6.990736e-02,13:2.102198e-01):1.001811e+00,(16:7.631083e-01,(60:7.409282e-01,61:4.076479e-01):5.059912e-01):6.098243e-01):4.105790e-01,18:1.462567e+00):1.094864e-01):1.906937e-01):1.243239e-01,11:1.170342e+00):1.125073e-01):5.745190e-01):8.053155e-02):1.165721e-01):3.352218e-01):8.448332e-01,((2:3.892353e-02,39:1.849434e-02):3.068077e-01,40:3.077718e-01):4.534838e-01):5.549576e-01):3.195163e-01):1.961731e-01,22:7.704981e-02,1:2.902554e-02);
   tree gen.5719500 = [&U] ((((((39:5.613316e-02,2:1.642234e-02):3.813134e-01,40:2.581737e-01):3.377201e-01,((((8:6.331531e-01,6:3.333000e-01):5.464133e-01,((((4:1.144150e-01,5:1.621708e-02):8.404304e-01,55:6.784737e-01):4.146189e-01,3:6.708616e-01):2.944645e-01,((30:4.856081e-03,(33:2.347051e-02,(29:8.619693e-02,((31:9.368995e-02,(28:9.439025e-03,32:1.092466e-03):7.680223e-02):9.353474e-03,27:2.493084e-01):3.271219e-02):5.760350e-02):6.625729e-02):8.618010e-01,(((67:2.283979e-01,70:2.137880e-01):2.363264e-01,69:4.122991e-01):5.056091e-02,68:7.412047e-02):1.019541e+00):4.843548e-01):3.433114e-01):3.150491e-02,((((37:6.602345e-01,36:4.302334e-01):1.396155e-01,25:5.497976e-01):2.260005e-01,(38:1.388427e-01,(41:2.855112e-01,(35:2.572990e-01,42:2.683523e-01):1.163662e-01):1.921506e-01):4.589427e-01):3.800511e-01,(((52:2.395674e-01,(50:2.182253e-01,51:2.626440e-01):1.026645e-01):1.362035e+00,34:9.151619e-01):4.444012e-01,((49:9.363069e-01,((53:7.535271e-01,(46:1.131476e-01,47:2.994249e-01):4.410537e-01):1.801925e-01,(48:3.629664e-01,45:2.280284e-01):3.927897e-01):4.945511e-01):6.260426e-01,((((26:1.210922e+00,12:7.203220e-01):8.338790e-02,(((61:4.575119e-01,60:4.365175e-01):4.758469e-01,16:7.869026e-01):2.857412e-01,(13:1.952709e-01,(9:1.348250e-01,21:9.349792e-02):5.314817e-03):4.159253e-01):4.451555e-01):2.303474e-01,((24:6.565497e-01,((15:1.551353e-01,14:1.413141e-01):6.364439e-02,20:3.109458e-01):2.400229e-01):7.636449e-01,11:7.667909e-01):2.497839e-02):2.057562e-01,(((((54:7.488661e-01,43:7.465364e-01):3.920720e-01,44:7.551714e-01):6.384033e-01,10:7.458067e-01):1.396648e-01,(17:4.363760e-01,19:5.989320e-01):2.881497e-01):4.216434e-01,18:9.412819e-01):1.386823e-01):2.253237e-01):1.360134e-01):4.937422e-02):3.376596e-01):1.850946e-01,(62:6.787932e-01,(((64:8.787702e-03,58:2.949386e-03):3.401333e-02,(56:4.932310e-02,57:3.863313e-02):2.207960e-02):2.825571e-01,((65:1.898790e-01,59:6.700743e-02):7.763105e-02,(66:9.371561e-02,63:7.804762e-02):8.873174e-02):4.144557e-01):2.711437e-01):5.970215e-01):8.877709e-01):4.091811e-01,7:4.365779e-01):2.238847e-01,23:1.213620e-01):8.579673e-02,22:3.445543e-02,1:7.244125e-02);
   tree gen.5720000 = [&U] (22:3.315129e-02,(23:7.986671e-02,(7:7.099045e-01,(((39:8.969257e-03,2:4.926511e-02):2.771880e-01,40:2.701292e-01):4.827390e-01,((((3:9.092029e-01,((5:6.381041e-02,4:2.251608e-02):9.743175e-01,55:8.081161e-01):3.785751e-01):1.861636e-01,((((((28:3.068187e-03,32:3.578759e-03):5.020552e-02,(27:2.576514e-01,31:5.891658e-02):1.889623e-02):6.400972e-02,29:5.275368e-02):2.358105e-02,30:3.258837e-02):2.402951e-02,33:1.330829e-02):6.301870e-01,((67:3.606511e-01,70:1.712282e-01):1.958059e-01,(69:4.132853e-01,68:1.404540e-01):7.331465e-05):8.622189e-01):7.888300e-01):1.025744e-01,((((((52:2.409421e-01,51:2.644339e-01):8.669050e-03,50:1.924457e-01):1.270896e+00,34:8.936825e-01):4.035426e-01,(((((14:2.132448e-01,15:9.260392e-02):2.659563e-01,20:2.187324e-01):8.823906e-02,24:8.263839e-01):7.071776e-01,((18:1.179058e+00,((16:7.588744e-01,(60:5.010312e-01,61:5.864712e-01):6.724546e-01):5.152742e-01,(13:1.118472e-01,(9:1.201967e-01,21:8.379395e-02):2.227601e-01):5.036572e-01):2.044437e-01):1.904948e-01,(26:6.731552e-01,12:1.335608e+00):1.777155e-01):1.557424e-01):7.663706e-02,(11:1.202403e+00,(((54:6.372709e-01,(43:8.989599e-01,44:6.417998e-01):2.217496e-01):6.300701e-01,10:1.076171e+00):1.161780e-01,(19:1.122247e+00,17:4.084206e-01):4.969922e-01):3.376127e-01):9.548608e-02):1.726268e-01):6.973151e-02,(49:9.062652e-01,((48:2.313749e-01,45:3.070122e-01):4.462225e-01,((47:2.453716e-01,46:1.776467e-01):3.594584e-01,53:6.221725e-01):1.818283e-01):9.084127e-02):1.155148e+00):2.099657e-01,((((37:6.208774e-01,36:4.416560e-01):2.268880e-01,25:6.817156e-01):4.924102e-01,(38:1.058125e-01,((42:2.945239e-01,35:2.843581e-01):5.529705e-02,41:3.231052e-01):2.750265e-01):7.329457e-01):6.150472e-01,(6:5.260326e-01,8:8.165074e-01):5.825421e-01):3.873440e-01):1.222045e-01):1.595918e-01,(62:5.042484e-01,(((66:9.348095e-02,63:1.217266e-01):1.337375e-01,(65:2.172352e-01,59:8.096240e-02):4.006578e-02):4.330841e-01,((57:2.145820e-02,56:8.929044e-03):4.860843e-02,(58:4.986360e-03,64:4.693660e-04):6.428649e-03):2.521239e-01):2.334194e-01):8.049708e-01):8.639216e-01):2.871721e-01):2.559375e-01):1.149729e-01,1:1.073962e-01);
   tree gen.5720500 = [&U] (((7:6.138171e-01,((((((65:2.493457e-01,59:6.268868e-02):7.599393e-02,(66:2.114688e-02,63:1.171943e-01):1.017579e-01):3.730891e-01,((58:7.804703e-03,64:1.299431e-03):1.135624e-02,(57:2.134310e-02,56:9.860386e-03):2.250890e-02):3.220648e-01):2.623251e-01,62:7.013054e-01):6.277722e-01,(((((4:5.058311e-02,5:4.233514e-02):4.801983e-01,55:1.552718e+00):7.171123e-01,3:6.526094e-01):3.657509e-01,(((33:6.771578e-02,(29:8.868350e-02,((28:2.683098e-03,32:4.643454e-04):8.090540e-02,(27:2.265298e-01,31:1.210825e-01):8.933705e-03):4.161652e-02):8.250406e-03):7.553481e-03,30:4.775354e-02):4.868820e-01,(67:1.137458e-01,((68:7.693382e-02,69:3.898652e-01):1.894185e-01,70:4.822010e-01):7.673219e-02):5.969211e-01):7.341840e-01):9.643593e-02,((((((45:2.473006e-01,48:2.055916e-01):7.395284e-01,((46:1.181551e-01,47:1.908335e-01):4.537531e-01,53:8.505804e-01):7.449866e-02):1.272822e-01,49:9.191468e-01):1.248393e+00,(8:5.268163e-01,6:5.698211e-01):8.618788e-01):1.612666e-02,((((35:2.232611e-01,42:2.879835e-01):3.774917e-02,41:2.972173e-01):1.966217e-01,38:9.349483e-02):9.724941e-01,(25:6.429470e-01,(36:6.630681e-01,37:5.289820e-01):8.170102e-02):3.039406e-01):6.547027e-01):2.843435e-01,((((50:1.895188e-01,51:2.419852e-01):1.468626e-01,52:1.503995e-01):1.372075e+00,34:1.078754e+00):1.921583e-01,(((10:1.123506e+00,((44:4.238677e-01,(54:9.403761e-01,43:8.036292e-01):3.204266e-01):1.387819e+00,(17:4.338898e-01,19:8.832730e-01):3.243866e-01):4.432793e-02):2.614391e-01,(18:9.023381e-01,((16:1.079890e+00,(60:5.337592e-01,61:3.801198e-01):4.117202e-01):6.807299e-01,(13:1.480179e-01,(21:1.287860e-01,9:1.544288e-01):1.126061e-01):4.474180e-01):2.412598e-01):2.038999e-01):2.447826e-01,(((26:7.426545e-01,12:7.422638e-01):2.462191e-01,(24:8.025632e-01,((14:2.574345e-01,15:9.830679e-02):1.695886e-01,20:2.677214e-01):1.632498e-01):6.069647e-01):1.007163e-01,11:1.057375e+00):4.293216e-01):7.979772e-02):1.506196e-01):2.497954e-01):4.936828e-01):5.642169e-01,((39:1.749449e-02,2:3.665842e-02):5.134650e-01,40:1.621006e-01):4.127110e-01):3.391989e-01):2.549063e-01,23:1.086184e-01):7.471720e-02,22:4.360511e-02,1:5.030090e-02);
   tree gen.5721000 = [&U] ((((((39:1.646952e-02,2:3.549907e-02):4.571465e-01,40:3.035290e-01):3.216080e-01,(((8:6.722073e-01,6:3.331945e-01):1.239760e+00,(((((37:6.760619e-01,36:4.866805e-01):1.690314e-01,25:6.388584e-01):2.705270e-01,(38:2.470547e-01,(41:1.546074e-01,(35:2.634671e-01,42:2.747853e-01):1.191558e-01):2.774141e-01):4.338676e-01):3.855155e-01,((((24:6.722888e-01,((15:1.588542e-01,14:1.598370e-01):6.622467e-02,20:3.058258e-01):2.792365e-01):7.819513e-01,11:7.851727e-01):2.819104e-01,((18:9.437025e-01,((44:7.769041e-01,(54:5.808717e-01,43:7.771737e-01):2.411949e-01):6.050554e-01,(10:1.111876e+00,(17:5.803236e-01,19:6.132898e-01):2.297450e-01):5.233911e-02):6.728704e-01):1.116904e-01,((26:7.973629e-01,12:7.375899e-01):1.778261e-01,(((61:4.684796e-01,60:4.469818e-01):4.872541e-01,16:9.254642e-01):1.342184e-01,(13:2.069128e-01,(9:1.900292e-01,21:9.564140e-02):3.569055e-02):6.859553e-01):3.958546e-01):2.094082e-01):6.618579e-02):3.116205e-01,((49:9.587524e-01,((53:7.715909e-01,(46:2.349606e-01,47:2.465096e-01):1.783611e-01):4.542010e-01,(48:3.561416e-01,45:1.796348e-01):4.694699e-01):5.012930e-01):1.226359e+00,(((51:3.918949e-01,52:2.086680e-01):4.079785e-02,50:2.334477e-01):1.454359e+00,34:9.371004e-01):3.110733e-01):8.124593e-02):1.462750e-01):1.221838e-01,((((4:1.495283e-02,5:9.793938e-02):8.605775e-01,55:9.247350e-01):3.806234e-01,3:6.212629e-01):2.653260e-01,((30:5.829792e-04,(33:7.232276e-02,(29:8.826328e-02,((27:2.590771e-01,31:5.503998e-02):6.681219e-03,(28:1.702020e-03,32:1.145014e-03):7.406378e-02):1.047232e-02):5.839492e-02):5.010306e-02):8.824604e-01,(68:6.715515e-02,((67:2.448388e-01,70:2.085972e-01):1.397425e-01,69:4.221829e-01):6.557529e-02):1.151849e+00):5.689213e-01):3.682378e-01):4.241907e-02):4.826032e-01,(62:5.291197e-01,(((64:1.631861e-02,58:1.893299e-02):2.471310e-02,(56:1.978593e-02,57:2.105469e-02):1.360213e-02):2.995414e-01,((65:2.104508e-01,59:1.138759e-01):8.898954e-02,(66:5.247049e-02,63:7.991860e-02):1.221032e-01):4.926708e-01):2.383795e-01):6.645149e-01):1.158508e+00):3.269102e-01,7:4.820974e-01):2.830050e-01,23:1.242714e-01):5.299544e-02,22:3.246924e-02,1:9.155129e-02);
   tree gen.5721500 = [&U] ((23:5.127987e-02,(7:7.255109e-01,(((62:6.529956e-01,(((59:6.807085e-02,65:1.825201e-01):5.393999e-02,(63:7.823878e-02,66:6.036663e-02):6.926904e-02):3.684835e-01,((56:3.297528e-02,57:4.592523e-02):1.157481e-02,(64:8.243944e-03,58:7.183308e-03):3.536905e-02):3.754360e-01):2.593715e-01):9.540778e-01,(((((70:3.526598e-01,67:8.077490e-02):7.324632e-02,(69:4.465780e-01,68:1.929443e-01):9.418888e-02):4.685419e-01,(33:5.141311e-02,(((((32:4.450047e-03,28:2.429774e-03):2.227637e-02,27:3.211372e-01):3.751268e-02,31:1.300526e-01):3.914926e-02,29:6.395489e-02):3.870251e-02,30:2.650660e-02):1.116724e-02):9.757106e-01):1.015656e+00,(3:7.854260e-01,(55:1.455214e+00,(4:5.443306e-02,5:6.624490e-02):5.726428e-01):3.384358e-01):2.465637e-01):1.345738e-01,(((8:7.559225e-01,6:4.723589e-01):1.107185e+00,(((41:1.431655e-01,(35:2.693608e-01,42:3.067839e-01):1.322901e-01):2.665141e-01,38:1.453594e-01):7.644393e-01,(37:5.395658e-01,(36:5.743718e-01,25:6.400100e-01):1.695465e-01):3.323717e-01):3.870941e-01):1.182579e-01,((((((17:6.741399e-01,19:9.465995e-01):5.415443e-01,(((54:9.032308e-01,43:7.075504e-01):1.969351e-01,44:5.413625e-01):8.786458e-01,10:9.657048e-01):3.003399e-02):3.887562e-01,18:8.812655e-01):1.419325e-01,(((16:9.510423e-01,(60:7.543288e-01,61:4.395895e-01):3.805762e-01):4.566647e-01,(13:2.222036e-01,(21:2.070037e-01,9:2.524189e-01):4.405926e-02):3.528318e-01):3.099284e-01,(26:9.189818e-01,12:1.024004e+00):1.406210e-01):4.924812e-02):2.036746e-01,(11:1.208417e+00,((20:3.949420e-01,(15:1.275443e-01,14:2.085533e-01):9.433742e-02):2.364677e-01,24:7.144281e-01):7.021891e-01):2.981905e-01):2.691391e-01,(((((47:2.732434e-01,46:1.033223e-01):2.824508e-01,53:7.126321e-01):6.634610e-01,(45:1.893664e-01,48:2.238863e-01):7.040842e-01):3.066803e-01,49:1.160929e+00):1.312271e+00,(((52:2.833558e-01,51:2.759059e-01):1.276196e-01,50:1.493834e-01):1.622057e+00,34:5.505175e-01):1.132209e-01):2.924576e-01):2.025553e-01):2.957284e-01):2.168133e-01):8.438203e-01,((2:4.003535e-03,39:3.807932e-02):3.194336e-01,40:1.721620e-01):4.959264e-01):2.581983e-01):3.129930e-01):1.479626e-01,22:7.176632e-02,1:5.308080e-02);
   tree gen.5722000 = [&U] (((7:6.527770e-01,((((((66:4.911491e-02,63:1.194523e-01):1.746578e-01,(65:1.628405e-01,59:1.268124e-01):2.709190e-02):3.449487e-01,((58:1.561147e-02,64:7.605674e-03):3.087730e-02,(57:6.702039e-02,56:1.816093e-02):1.924004e-02):3.310391e-01):4.330576e-01,62:6.000762e-01):6.676178e-01,(((((4:4.667501e-02,5:4.502221e-02):3.229271e-01,55:1.651271e+00):7.626284e-01,3:6.940314e-01):1.653016e-01,(((29:1.110715e-01,(31:1.135511e-01,((28:1.967325e-02,32:4.938180e-04):8.666974e-02,27:2.513282e-01):5.058706e-03):2.270692e-02):2.766617e-02,(33:7.112243e-02,30:5.078452e-02):6.722132e-03):5.864107e-01,(((70:1.637118e-01,67:2.369766e-01):4.932188e-01,69:4.840373e-01):7.883100e-03,68:9.672694e-02):1.640201e+00):1.333620e+00):2.838649e-01,((((49:7.926761e-01,((45:2.521926e-01,48:3.562217e-01):5.511346e-01,((46:2.339942e-01,47:2.029460e-01):3.588819e-01,53:9.045679e-01):3.470795e-01):1.924293e-01):1.022989e+00,((52:3.176874e-01,(50:2.913043e-01,51:3.032333e-01):6.652731e-03):1.412973e+00,34:1.035935e+00):1.672078e-01):1.511280e-01,(((10:1.194816e+00,((17:3.914796e-01,19:9.838338e-01):1.624130e-01,(44:4.956292e-01,(54:1.000063e+00,43:8.546367e-01):1.156624e-01):1.078360e+00):1.481549e-01):5.236176e-01,((18:1.044207e+00,(26:6.972149e-01,12:7.893763e-01):3.274202e-01):4.096750e-02,((16:8.988321e-01,(60:5.664656e-01,61:4.042465e-01):4.378527e-01):2.129048e-01,(13:1.864177e-01,(21:1.850633e-01,9:1.642306e-01):1.109049e-01):7.608120e-01):6.437850e-01):1.865096e-01):2.849886e-01,((24:8.535030e-01,((14:2.730145e-01,15:1.286418e-01):7.645399e-02,20:2.422600e-01):1.712560e-01):7.649591e-01,11:1.109822e+00):7.908602e-02):3.329463e-01):2.810567e-01,(((((35:1.549621e-01,42:3.211077e-01):1.925996e-01,41:1.565616e-01):1.023079e-01,38:2.305858e-01):8.272893e-01,(25:5.766682e-01,(36:2.985159e-01,37:5.336134e-01):2.295232e-01):3.599578e-01):4.987213e-01,(8:5.789187e-01,6:6.059884e-01):1.232725e+00):1.107567e-01):9.234410e-02):1.216325e-01):7.891490e-01,((39:2.734828e-02,2:4.347549e-02):5.124875e-01,40:1.699752e-01):4.454217e-01):3.607283e-01):1.855154e-01,23:1.155125e-01):9.865128e-02,22:8.077310e-02,1:5.349357e-02);
   tree gen.5722500 = [&U] (22:2.350025e-02,((7:4.890879e-01,((40:3.370352e-01,(2:2.190848e-02,39:2.020051e-02):2.655024e-01):3.121594e-01,(((((63:8.445888e-02,66:4.039870e-02):1.090442e-01,(65:2.054462e-01,59:9.367342e-02):7.690690e-02):4.617160e-01,((57:2.425137e-02,56:8.977546e-03):2.688962e-02,(64:1.756781e-02,58:6.048968e-04):5.963949e-03):2.961905e-01):2.110856e-01,62:7.509103e-01):7.746500e-01,((((((((53:8.498142e-01,(46:9.854030e-02,47:2.717445e-01):4.118989e-01):3.061375e-01,(48:2.341253e-01,45:2.236098e-01):5.393103e-01):1.595107e-01,49:9.522292e-01):8.648764e-01,(((((((14:2.385050e-01,15:1.209836e-01):1.688063e-01,20:2.963224e-01):1.391032e-01,24:5.443743e-01):4.215007e-01,((52:2.596159e-01,51:3.178159e-01):3.425528e-02,50:3.119529e-01):1.525723e+00):1.383007e-01,(26:8.316651e-01,12:7.292522e-01):2.896850e-01):1.069522e-01,(((17:5.354608e-01,19:8.820658e-01):4.331018e-01,(10:8.978172e-01,((54:1.098755e+00,43:6.756303e-01):1.082968e-01,44:5.785277e-01):7.723870e-01):3.976209e-01):5.800338e-01,(((13:2.397186e-01,(9:1.931804e-01,21:9.218120e-02):1.141473e-01):2.246541e-01,((60:6.584658e-01,61:4.642995e-01):7.228181e-01,16:9.435124e-01):4.624325e-01):2.708488e-01,18:1.187744e+00):2.195155e-01):3.373372e-02):2.114822e-01,11:1.227487e+00):1.646330e-01):1.066292e-01,34:1.586086e+00):2.991218e-02,(8:9.479444e-01,6:4.314724e-01):9.330029e-01):4.858406e-02,(((41:2.927269e-01,(42:2.874390e-01,35:2.285484e-01):1.927363e-01):3.048770e-01,38:8.506585e-02):8.236379e-01,(25:6.668520e-01,(37:6.368157e-01,36:5.730714e-01):2.533441e-01):1.904604e-01):6.459257e-01):7.233641e-02,(((55:9.194500e-01,(5:9.524352e-03,4:1.151997e-01):8.330715e-01):6.134536e-01,3:6.257563e-01):1.923363e-01,((68:6.532816e-02,(69:3.940923e-01,(70:1.876551e-01,67:2.121860e-01):1.727532e-01):2.739429e-02):8.318841e-01,((((31:6.376577e-02,27:1.743223e-01):3.379073e-02,(32:6.982929e-03,28:3.761162e-03):9.641725e-02):3.226960e-02,(30:1.655550e-02,33:1.038952e-01):2.855546e-02):5.490972e-02,29:6.682557e-03):5.723745e-01):1.199123e+00):3.753249e-01):2.210924e-01):8.171560e-01):3.573929e-01):2.043647e-01,23:1.276375e-01):1.365348e-01,1:1.201413e-01);
   tree gen.5723000 = [&U] (22:5.889269e-02,((7:4.667229e-01,((40:3.216233e-01,(2:1.683973e-02,39:1.927678e-02):2.533615e-01):2.978851e-01,(((((63:8.059676e-02,66:2.770906e-02):1.483205e-01,(65:1.960516e-01,59:8.490740e-02):9.290425e-02):3.499255e-01,((57:1.340284e-02,56:8.567022e-03):2.566002e-02,(64:1.676447e-02,58:5.772362e-04):1.065095e-02):4.120038e-01):2.014331e-01,62:7.165728e-01):7.392269e-01,((((((((53:8.109541e-01,(46:2.327419e-01,47:2.773072e-01):4.396652e-01):1.026149e-01,(48:1.951063e-01,45:2.289161e-01):5.025230e-01):2.352592e-01,49:9.086859e-01):8.253275e-01,((((((14:2.275987e-01,15:1.387815e-01):1.769623e-01,20:2.827723e-01):1.327423e-01,24:7.691579e-01):4.022264e-01,(51:3.044545e-01,(52:2.398364e-01,50:2.976880e-01):3.292786e-02):1.455955e+00):2.698819e-01,(26:7.936349e-01,12:6.959051e-01):2.764383e-01):1.563023e-01,(11:1.146514e+00,(((17:7.667809e-01,19:8.417308e-01):2.728683e-01,(10:8.799742e-01,((54:1.048511e+00,43:6.447352e-01):1.041845e-01,44:5.520729e-01):7.629497e-01):2.872044e-01):2.259408e-01,(((13:2.287568e-01,(9:1.843467e-01,21:8.796595e-02):1.089276e-01):3.569584e-01,((60:6.283556e-01,61:4.232300e-01):6.897652e-01,16:9.003676e-01):4.412865e-01):1.679288e-01,18:1.133431e+00):2.094776e-01):2.751580e-02):7.171115e-02):1.571047e-01):1.017533e-01,34:1.513557e+00):2.854436e-02,(8:9.319980e-01,6:4.117421e-01):8.903387e-01):7.202614e-02,(((41:2.793412e-01,(42:2.363800e-01,35:2.180973e-01):1.839229e-01):2.909357e-01,38:8.702192e-02):7.859747e-01,(25:6.363583e-01,(37:6.076954e-01,36:5.468661e-01):1.361326e-01):1.817510e-01):6.163889e-01):1.004094e-01,(((55:8.774056e-01,(5:2.777135e-02,4:1.099319e-01):7.949770e-01):2.291612e-01,3:4.733066e-01):3.215924e-01,((((70:1.806711e-01,67:1.340502e-01):1.410576e-01,69:3.760713e-01):3.009376e-02,68:6.234084e-02):8.664638e-01,((((31:6.853914e-02,27:1.663509e-01):6.819303e-02,(32:6.663615e-03,28:2.067650e-03):9.373905e-02):3.079398e-02,(30:1.075934e-02,33:7.332147e-02):3.135041e-02):5.239882e-02,29:2.240840e-02):5.462010e-01):6.902010e-01):4.575630e-01):2.109823e-01):7.797893e-01):3.410501e-01):1.950195e-01,23:5.736705e-02):1.302913e-01,1:1.251200e-01);
   tree gen.5723500 = [&U] ((23:4.785909e-02,(7:5.385595e-01,((((8:5.548516e-01,6:5.114737e-01):8.896252e-01,((((((20:3.547537e-01,(15:1.168506e-01,14:1.982739e-01):1.494759e-01):2.132050e-01,24:6.427320e-01):7.095419e-01,11:1.148856e+00):9.363746e-02,(((17:6.409122e-01,19:8.131929e-01):3.125390e-01,((54:9.140316e-01,(44:4.251133e-01,43:8.357754e-01):2.475087e-01):8.428275e-01,10:8.702528e-01):1.019024e-01):3.636367e-01,(18:1.084266e+00,(((16:9.041665e-01,(60:7.171487e-01,61:6.565775e-01):5.562027e-01):5.206075e-01,(13:2.112514e-01,(21:1.068226e-01,9:1.034062e-01):7.369527e-02):3.587605e-01):2.789912e-01,(26:8.736862e-01,12:7.428340e-01):2.296235e-01):1.316246e-01):1.390641e-01):5.520665e-02):3.211974e-01,(((((47:2.597756e-01,46:1.435164e-01):3.521008e-01,53:9.008955e-01):1.921984e-01,(45:2.066918e-01,48:4.278702e-01):3.715123e-01):4.469959e-01,49:5.795962e-01):6.262650e-01,(((52:2.678923e-01,51:3.325379e-01):2.733780e-02,50:1.423433e-01):1.225054e+00,34:1.011237e+00):4.370527e-01):2.749410e-01):6.749949e-02,(((41:2.305722e-01,(35:2.939482e-01,42:2.916628e-01):9.068247e-02):2.466124e-01,38:1.381948e-01):1.024737e+00,(25:6.241555e-01,(36:5.460617e-01,37:4.858392e-01):2.066438e-01):2.249458e-01):4.042710e-01):9.140811e-02):3.186274e-01,(((((69:3.044602e-01,68:2.375258e-01):2.183172e-02,(70:2.025746e-01,67:1.305241e-01):1.980757e-01):5.657439e-01,(((33:8.182579e-02,30:6.365898e-02):2.334424e-02,(27:3.039423e-01,(31:1.218762e-01,(32:1.228358e-02,28:6.292198e-04):5.688086e-02):1.667039e-02):2.266940e-02):2.470199e-02,29:3.474351e-02):9.563248e-01):7.119669e-01,(3:7.467132e-01,(55:9.830429e-01,(4:2.635185e-02,5:8.252294e-02):5.444179e-01):2.126170e-01):3.578277e-01):2.777145e-01,(62:6.208102e-01,((59:5.122859e-02,((63:7.438248e-02,66:3.206535e-02):1.428416e-01,65:2.041708e-01):4.115215e-02):4.509055e-01,((56:1.274324e-02,57:3.484986e-02):3.625900e-02,(64:2.713704e-02,58:3.206653e-03):3.423716e-03):3.511840e-01):2.480157e-01):7.614706e-01):3.739816e-02):8.072659e-01,((2:4.485827e-02,39:2.856819e-02):3.064971e-01,40:2.330362e-01):3.927842e-01):2.968475e-01):2.776844e-01):1.708895e-01,22:8.002353e-02,1:2.939166e-02);
   tree gen.5724000 = [&U] (22:2.695478e-02,((7:5.518819e-01,((40:1.316215e-01,(2:3.534122e-02,39:5.614204e-02):2.398948e-01):3.970306e-01,(((((63:7.804397e-02,66:2.683141e-02):1.840083e-01,(65:1.898419e-01,59:1.095756e-01):3.812961e-02):2.957603e-01,((57:4.939640e-02,56:3.982465e-02):2.834169e-02,(64:1.826831e-02,58:2.517667e-04):7.500305e-03):4.067555e-01):1.604025e-01,62:4.022669e-01):9.026736e-01,(((((((26:6.574482e-01,12:7.776728e-01):1.858277e-01,(11:1.110200e+00,(((17:7.424942e-01,19:6.371815e-01):4.718733e-01,(10:1.029759e+00,((54:7.739645e-01,44:5.413267e-01):9.299228e-02,43:6.243141e-01):5.856792e-01):1.964399e-01):4.661907e-01,(((13:2.073687e-01,(21:1.373022e-01,9:2.096822e-01):5.393521e-02):4.122395e-01,((60:5.957703e-01,61:4.098248e-01):6.679178e-01,16:5.894368e-01):4.933603e-01):2.745663e-01,18:9.046877e-01):4.319021e-02):7.170899e-02):1.018067e-01):1.726939e-01,34:1.465617e+00):5.457798e-02,(((((14:2.203898e-01,15:1.343857e-01):8.914969e-02,20:4.157418e-01):2.276568e-01,24:7.447958e-01):5.020702e-01,(50:2.821625e-01,(52:1.668314e-01,51:2.948113e-01):5.962519e-02):1.292652e+00):2.061264e-01,(((48:1.889266e-01,45:2.781602e-01):5.353117e-01,((46:1.547219e-01,47:2.685239e-01):2.888325e-01,53:7.852682e-01):1.177437e-01):2.637735e-01,49:6.351805e-01):7.206804e-01):8.662541e-02):1.710023e-01,(((41:1.931877e-01,(42:2.288930e-01,35:1.753903e-01):6.200846e-02):2.638433e-01,38:7.570649e-02):7.610801e-01,(25:6.162025e-01,(36:3.139402e-01,37:4.574274e-01):8.842333e-02):2.920835e-01):5.441949e-01):7.192893e-02,(8:9.118415e-01,6:2.709098e-01):9.988438e-01):1.236376e-01,(((55:8.496149e-01,(5:5.458106e-02,4:9.681770e-02):7.697972e-01):4.193417e-01,3:4.116674e-01):4.258242e-01,(((68:8.459225e-02,69:3.641598e-01):1.309110e-01,(70:2.632019e-01,67:4.002509e-01):1.420412e-02):7.143826e-01,(30:3.916884e-02,((((32:7.595417e-03,28:2.002160e-03):9.646329e-02,(27:2.555145e-01,31:6.636825e-02):6.789729e-02):2.090813e-02,29:1.919423e-02):3.951851e-02,33:4.759265e-02):1.304533e-02):4.754311e-01):9.985536e-01):2.777795e-01):2.327691e-01):6.722988e-01):3.009542e-01):1.654400e-01,23:7.149057e-02):1.075845e-01,1:1.211570e-01);
   tree gen.5724500 = [&U] ((((((39:4.278056e-02,2:3.647436e-02):6.871434e-01,40:2.749408e-01):3.216978e-01,((((((4:9.106332e-02,5:1.434534e-02):6.231887e-01,55:1.015568e+00):7.339173e-01,3:7.197655e-01):3.551896e-01,(((((51:5.613621e-01,52:3.009380e-01):1.359559e-01,50:2.574832e-01):1.404352e+00,34:1.189606e+00):4.481763e-01,(((18:1.287281e+00,(((61:5.947134e-01,60:4.381249e-01):8.989600e-01,16:1.102446e+00):4.510442e-01,(13:3.784234e-01,(21:1.206179e-01,9:3.382503e-01):6.977264e-02):3.159857e-01):6.507570e-01):1.909413e-01,(((10:1.406500e+00,((44:9.676599e-01,43:9.896451e-01):2.268951e-01,54:9.414308e-01):3.973346e-01):1.387344e-02,(17:8.002599e-01,19:6.880568e-01):5.602343e-01):3.660814e-01,((26:9.839024e-01,12:9.537646e-01):2.272908e-01,((24:8.534399e-01,((15:1.319824e-01,14:2.394188e-01):1.419547e-01,20:5.564767e-01):3.238167e-01):6.928062e-01,11:1.453170e+00):1.255201e-01):3.881441e-01):1.196971e-02):1.312928e-01,(((48:2.690202e-01,45:2.546731e-01):4.529079e-01,(53:1.173605e+00,(46:1.732699e-01,47:3.129327e-01):3.525608e-01):4.160807e-01):2.465817e-01,49:1.217092e+00):8.796585e-01):8.475684e-02):2.545990e-01,((8:1.438274e+00,6:3.255006e-01):1.409104e+00,(((37:8.239095e-01,36:5.442717e-01):2.348809e-01,25:7.237911e-01):4.100293e-01,(38:2.362930e-01,(41:2.522615e-01,(35:3.344352e-01,42:3.992917e-01):9.568382e-02):2.988406e-01):7.590430e-01):6.792706e-01):2.323853e-01):4.209995e-01):2.932075e-01,((30:9.659841e-03,(33:4.912733e-02,(29:4.043609e-02,(((28:5.537709e-03,32:5.627804e-03):7.784602e-02,27:3.025084e-01):7.574176e-03,31:5.234322e-02):4.351027e-02):4.430831e-02):2.288364e-02):1.090399e+00,((68:2.625621e-01,(67:2.612497e-01,70:3.200456e-01):1.767931e-01):1.333954e-01,69:3.278128e-01):9.436265e-01):1.295309e+00):2.099308e-01,(62:6.716933e-01,(((64:1.238908e-02,58:3.096479e-04):1.104456e-02,(56:1.104362e-02,57:7.512900e-02):1.089869e-02):3.338951e-01,((65:2.735067e-01,59:1.301327e-01):9.852707e-02,(66:4.469251e-02,63:7.930040e-02):1.469188e-01):5.660532e-01):3.230421e-01):1.110517e+00):8.271345e-01):2.690740e-01,7:8.281391e-01):3.235035e-01,23:6.531911e-02):1.668606e-01,22:4.141446e-02,1:1.145935e-01);
   tree gen.5725000 = [&U] ((((((39:3.347570e-02,2:2.854111e-02):5.376883e-01,40:2.151406e-01):2.517278e-01,((((((4:7.050944e-02,5:2.695866e-02):4.956848e-01,55:7.946797e-01):5.742887e-01,3:5.772723e-01):2.771993e-01,((30:3.478158e-03,(33:3.844203e-02,(29:3.963516e-02,((27:2.367122e-01,(28:3.363533e-03,32:6.253638e-03):5.852934e-02):5.860096e-03,31:4.054122e-02):5.885049e-02):1.590490e-02):1.790640e-02):8.947538e-01,((68:2.054543e-01,69:1.511860e-01):1.043816e-01,(67:2.044273e-01,70:2.305741e-01):1.381875e-01):7.383858e-01):1.033022e+00):1.352652e-01,((((50:2.014801e-01,(51:4.413048e-01,52:2.354834e-01):1.289307e-01):1.098902e+00,34:9.308644e-01):3.584461e-01,(((18:1.007295e+00,(((61:3.423349e-01,60:3.428318e-01):6.294663e-01,16:8.626621e-01):7.866153e-01,((21:9.438325e-02,13:2.978258e-01):5.316492e-02,9:1.404883e-01):2.472581e-01):2.577496e-01):4.234859e-01,(((10:6.289216e-01,((44:7.571919e-01,43:7.743953e-01):1.775449e-01,54:3.601244e-01):3.109135e-01):5.114272e-01,(17:6.262017e-01,19:5.384030e-01):4.383822e-01):3.188732e-01,(((24:6.678149e-01,((15:1.032760e-01,14:1.873447e-01):7.466926e-02,20:3.275695e-01):8.117641e-02):8.908003e-01,11:1.137103e+00):7.640340e-02,(26:7.699016e-01,12:7.150036e-01):2.674119e-01):2.168719e-01):8.018952e-02):1.027363e-01,(((48:2.698005e-01,45:2.718953e-01):2.423165e-01,(53:9.183437e-01,(46:1.355833e-01,47:2.448692e-01):2.846075e-01):3.604086e-01):3.430760e-01,49:9.523723e-01):6.883310e-01):6.632205e-02):1.992232e-01,((8:1.123752e+00,6:2.547036e-01):1.062949e+00,(((37:6.447075e-01,36:4.258915e-01):1.837938e-01,25:5.663651e-01):3.062722e-01,(38:1.848988e-01,(41:1.973941e-01,(35:2.616949e-01,42:3.124449e-01):7.487239e-02):2.338422e-01):8.813256e-01):1.007705e-01):1.880090e-01):3.265807e-01):2.436599e-01,(62:7.926868e-01,(((64:4.704004e-03,58:9.462552e-03):1.216647e-02,(56:6.725660e-03,57:3.781002e-02):2.686044e-02):2.608781e-01,((65:2.140184e-01,59:1.018286e-01):7.709723e-02,(66:3.497179e-02,63:6.205240e-02):1.149636e-01):4.429355e-01):1.490782e-01):7.764997e-01):6.472310e-01):3.483203e-01,7:6.221695e-01):1.500098e-01,23:5.111206e-02):1.305681e-01,22:3.818261e-02,1:7.037213e-02);
   tree gen.5725500 = [&U] (22:5.559939e-02,((7:5.710127e-01,((40:4.262501e-01,(2:3.656630e-02,39:1.872964e-02):1.684129e-01):4.586437e-01,(((((63:8.074933e-02,66:3.428047e-02):8.041698e-02,(65:2.444741e-01,59:1.111870e-01):5.557140e-02):2.827694e-01,((57:6.499802e-02,56:6.418620e-03):7.883493e-03,(64:1.659755e-03,58:5.631204e-03):3.562724e-02):4.180653e-01):2.894128e-01,62:5.595701e-01):6.959554e-01,((((55:9.208821e-01,(5:4.221372e-02,4:1.001738e-01):7.893795e-01):5.543641e-01,3:5.382846e-01):2.599231e-01,(((68:8.122393e-02,69:3.767832e-01):6.112014e-02,(70:3.861553e-01,67:2.831404e-01):1.570117e-01):8.708654e-01,(33:3.249065e-02,(30:4.692419e-02,(((27:1.881192e-01,(32:1.411365e-02,28:1.403041e-02):5.417818e-02):3.640317e-02,31:6.866888e-02):4.672141e-02,29:4.860437e-02):1.596844e-02):7.450758e-03):6.226003e-01):1.001101e+00):3.493720e-01,(34:1.516423e+00,(((8:9.434501e-01,6:2.803007e-01):1.033468e+00,((((((48:2.959859e-01,45:2.878025e-01):3.276368e-01,((46:1.600853e-01,47:2.778321e-01):2.529020e-01,53:9.041222e-01):4.536342e-01):3.334403e-01,49:6.571988e-01):8.550137e-01,(52:1.726146e-01,(51:3.446295e-01,50:3.083381e-01):7.823907e-02):1.771856e+00):1.704541e-02,(((14:2.468500e-01,15:1.390442e-01):1.054676e-01,20:1.798464e-01):2.852483e-01,24:7.706139e-01):4.668819e-01):2.067365e-01,(11:9.293467e-01,(((18:9.453073e-01,((((43:6.105686e-01,44:5.600916e-01):9.992061e-02,54:8.007937e-01):8.293400e-01,10:1.065455e+00):2.785785e-01,(17:7.195780e-01,19:6.282022e-01):5.217891e-01):3.880626e-01):3.699967e-02,((13:2.145570e-01,(21:8.702186e-02,9:1.911652e-01):6.141789e-02):4.640570e-01,((60:6.164224e-01,61:3.753274e-01):6.910709e-01,16:6.695728e-01):5.104624e-01):4.042548e-01):1.363854e-01,(26:7.057468e-01,12:1.039353e+00):3.059583e-01):2.245671e-01):1.768608e-01):1.616505e-01):6.253565e-02,(((41:1.998844e-01,(42:2.368275e-01,35:3.456184e-01):1.669951e-01):1.710676e-01,38:1.249680e-01):8.495537e-01,(25:4.912314e-01,(36:4.274389e-01,37:4.732839e-01):2.409807e-01):3.054705e-01):3.262372e-01):8.165020e-02):2.182221e-01):2.455368e-01):2.484172e-01):4.251001e-01):2.597750e-01,23:7.557074e-02):1.526976e-01,1:1.057317e-01);
   tree gen.5726000 = [&U] ((((((39:3.596904e-02,2:5.148969e-02):3.633078e-01,40:1.756782e-01):2.704770e-01,((((((4:7.576113e-02,5:3.749976e-02):5.757531e-01,55:7.815590e-01):6.037764e-01,3:6.202687e-01):1.381051e-01,((30:3.737219e-03,(33:3.160590e-02,(29:8.162034e-02,(31:4.288021e-02,(27:2.486384e-01,(28:2.876229e-03,32:5.798748e-03):6.442553e-02):4.174526e-02):3.806928e-02):5.636676e-02):7.889623e-02):9.613969e-01,((68:2.934077e-01,69:2.480469e-01):1.205122e-01,(67:1.688231e-01,70:2.477477e-01):1.262570e-01):8.494445e-01):8.842307e-01):2.652363e-01,(((((10:1.369418e+00,((44:6.371354e-01,43:6.131789e-01):4.243590e-02,54:3.869473e-01):7.365227e-01):3.359674e-01,(17:7.016609e-01,19:4.602448e-01):4.175658e-01):4.498140e-01,(((26:8.272455e-01,12:7.682585e-01):1.367202e-01,((24:6.367178e-01,((15:1.109682e-01,14:2.495757e-01):1.396675e-01,20:3.176874e-01):3.509031e-01):6.434747e-01,11:1.221797e+00):1.396644e-01):1.964982e-01,(18:1.082320e+00,(((61:3.678327e-01,60:4.354136e-01):3.587594e-01,16:1.114724e+00):3.151521e-01,((21:1.014131e-01,9:1.256582e-01):8.890501e-02,13:1.448201e-01):4.829617e-01):2.451871e-01):4.550281e-01):8.616220e-02):1.661751e-01,((((50:3.438989e-01,51:4.610318e-01):3.853766e-02,52:3.027286e-01):1.103449e+00,34:1.000197e+00):3.824312e-01,(((48:2.898958e-01,45:3.060170e-01):2.603647e-01,(53:9.561093e-01,(46:1.456819e-01,47:3.006436e-01):2.831036e-01):3.354362e-01):3.856751e-01,49:1.023307e+00):7.395993e-01):7.501898e-02):1.690540e-01,((8:1.207452e+00,6:2.736744e-01):1.142119e+00,((37:5.966328e-01,(36:4.461984e-01,25:5.638730e-01):1.057044e-01):3.290841e-01,(38:1.986704e-01,(41:3.065898e-01,(35:2.627422e-01,42:3.554094e-01):9.544949e-02):2.322919e-01):9.469685e-01):4.341000e-01):1.152043e-01):1.741024e-01):2.463094e-01,(62:8.517278e-01,(((64:1.172333e-02,58:8.428140e-03):1.307265e-02,(56:4.107604e-02,57:3.266045e-02):3.696670e-02):2.674824e-01,((65:1.121075e-01,59:1.094130e-01):6.917448e-02,(66:3.757657e-02,63:6.667419e-02):1.214679e-01):4.759262e-01):3.652471e-01):8.343351e-01):6.954382e-01):3.742639e-01,7:6.685100e-01):1.611828e-01,23:5.491900e-02):1.306057e-01,22:3.874232e-02,1:1.466202e-01);
   tree gen.5726500 = [&U] ((((((39:2.337816e-02,2:5.207282e-02):4.175160e-01,40:1.776678e-01):2.248209e-01,((((((4:7.661914e-02,5:2.259858e-02):7.982273e-01,55:6.567199e-01):3.705172e-01,3:6.272934e-01):1.354385e-01,((30:3.779544e-03,(33:4.501700e-02,(29:8.254471e-02,((28:2.770870e-03,32:5.864420e-03):6.338872e-02,(27:2.514543e-01,31:1.115018e-01):4.201623e-02):3.850043e-02):7.672019e-02):4.749991e-02):9.722850e-01,((68:2.004769e-01,69:2.508561e-01):3.351035e-02,(67:1.707351e-01,70:2.408508e-01):1.294359e-01):8.590647e-01):8.942449e-01):2.976387e-01,((((50:2.012554e-01,(51:4.805977e-01,52:2.935278e-01):2.652766e-02):1.121453e+00,34:1.041374e+00):3.867623e-01,((((48:1.644871e-01,45:3.094827e-01):4.024196e-01,(53:9.669375e-01,(46:1.473318e-01,47:3.040485e-01):2.863098e-01):3.392351e-01):3.900430e-01,49:1.206671e+00):7.479754e-01,(((10:1.384927e+00,((44:6.443511e-01,43:6.201233e-01):2.866285e-01,54:3.058038e-01):4.672614e-01):3.397723e-01,(17:7.096074e-01,19:4.654572e-01):4.222948e-01):3.072115e-01,(((24:6.439288e-01,((15:6.271223e-02,14:2.339827e-01):1.039953e-01,20:3.212852e-01):1.701749e-01):7.614869e-01,((26:8.769860e-01,12:7.769593e-01):1.913476e-01,(18:1.094578e+00,(((61:3.719985e-01,60:4.403448e-01):3.628224e-01,16:1.127348e+00):3.187213e-01,((21:1.374025e-01,9:1.270813e-01):8.991189e-02,13:1.464603e-01):4.884313e-01):4.104183e-01):2.606025e-01):2.793070e-01):7.016892e-02,11:1.235634e+00):8.026468e-02):2.010899e-01):1.906340e-01):5.424368e-02,((8:1.221127e+00,6:2.632421e-01):1.086150e+00,(((37:6.033898e-01,36:4.512518e-01):2.654200e-01,25:5.436379e-01):1.840591e-01,(38:9.012336e-02,(41:3.100620e-01,(35:2.657178e-01,42:3.594345e-01):9.653048e-02):2.349227e-01):9.576932e-01):4.831766e-01):1.165090e-01):4.463176e-01):2.208110e-01,(62:8.613738e-01,(((64:9.137187e-03,58:8.071895e-03):4.165369e-02,(56:4.154124e-02,57:2.385136e-02):2.011297e-02):2.852373e-01,((65:1.133772e-01,59:1.106521e-01):2.665458e-02,(66:3.800213e-02,63:6.742929e-02):1.228435e-01):4.813162e-01):3.642578e-01):8.437841e-01):7.033142e-01):5.607344e-01,7:6.760810e-01):1.630083e-01,23:5.554097e-02):1.225232e-01,22:6.589938e-02,1:5.948527e-02);
   tree gen.5727000 = [&U] (((7:6.490861e-01,((((((66:4.630996e-02,63:1.356256e-01):4.872409e-02,(65:1.939935e-01,59:6.848477e-02):1.012111e-01):4.639081e-01,((57:4.648019e-02,56:4.375507e-02):2.036624e-02,(64:8.184244e-03,58:2.786158e-02):4.549932e-02):3.866256e-01):4.339487e-01,62:4.418066e-01):1.148073e+00,((8:6.238492e-01,6:7.904835e-01):8.665435e-01,(((((4:2.477152e-02,5:1.077570e-01):6.394549e-01,55:1.150549e+00):4.752556e-01,3:7.662852e-01):1.733381e-01,((33:1.143582e-02,((29:5.948395e-02,(31:5.890075e-02,((28:7.779725e-03,32:4.343280e-03):9.480020e-02,27:2.616214e-01):4.233595e-03):5.748058e-02):5.089198e-02,30:5.876066e-02):4.113176e-02):6.103240e-01,((70:6.379540e-01,67:2.303000e-01):7.388665e-02,(68:1.417957e-01,69:3.778903e-01):3.337768e-02):1.156982e+00):8.671417e-01):5.596125e-01,(((((35:2.078923e-01,42:4.471640e-01):1.200403e-01,41:2.113338e-01):5.242068e-02,38:2.399792e-01):9.277942e-01,(25:6.229944e-01,(36:4.582145e-01,37:8.410769e-01):9.132695e-02):4.766745e-01):3.247250e-01,(((((51:4.565978e-01,50:1.677939e-01):2.077824e-03,52:2.512717e-01):1.777412e+00,34:1.223918e+00):2.949748e-01,(49:8.221021e-01,((45:2.335721e-01,48:2.631344e-01):3.213127e-01,((46:7.969275e-02,47:2.340343e-01):3.896188e-01,53:1.054442e+00):3.402146e-01):1.905615e-01):8.167095e-01):5.700512e-02,(((26:8.206591e-01,12:1.042253e+00):2.202500e-01,(((10:1.163152e+00,((43:9.853308e-01,44:7.557448e-01):6.873472e-03,54:4.798164e-01):8.488002e-01):1.154959e-01,(17:4.586137e-01,19:9.710341e-01):4.872019e-01):5.194225e-01,(18:1.083423e+00,((16:1.062898e+00,(60:4.854819e-01,61:4.661711e-01):4.745443e-01):6.386833e-01,(13:1.267941e-01,(21:1.797847e-01,9:1.912949e-01):9.543448e-02):5.179819e-01):2.160819e-01):1.813945e-01):2.543806e-01):1.452859e-01,((((14:1.698381e-01,15:1.396090e-01):1.722684e-01,20:2.018978e-01):2.563931e-01,24:8.791911e-01):7.395807e-01,11:9.965496e-01):2.585228e-01):1.638785e-01):1.793606e-01):1.521511e-01):6.978154e-02):2.501791e-01):9.444699e-01,((39:2.244036e-02,2:3.039588e-02):2.602824e-01,40:2.495826e-01):3.954603e-01):3.751822e-01):2.571614e-01,23:4.808727e-02):1.400267e-01,22:7.725409e-02,1:1.541169e-01);
   tree gen.5727500 = [&U] (((7:5.469752e-01,(((39:1.237572e-02,2:8.833368e-03):3.369734e-01,40:9.182549e-02):3.482912e-01,(((((63:4.469184e-02,66:5.581237e-02):1.212368e-01,(59:1.033390e-01,65:1.553568e-01):5.589430e-02):3.736701e-01,((64:2.675718e-03,58:2.421285e-06):2.091178e-02,(56:2.052521e-02,57:3.535568e-02):1.105847e-02):3.379305e-01):2.898894e-01,62:5.135299e-01):9.759838e-01,(((3:5.864206e-01,(55:7.686281e-01,(4:4.177180e-02,5:4.193733e-02):8.674597e-01):2.816829e-01):2.199882e-01,(((68:2.262999e-01,69:5.167964e-01):5.857201e-02,(67:3.300515e-01,70:9.294012e-02):1.780509e-01):9.644925e-01,((30:4.417221e-02,(29:1.125899e-01,((27:2.663808e-01,(28:5.701198e-04,32:6.836625e-03):5.342055e-02):1.952165e-02,31:7.803327e-02):4.270728e-02):3.068892e-02):3.368219e-02,33:2.328761e-02):6.811088e-01):5.924723e-01):4.036711e-01,((((25:4.512719e-01,(36:3.927841e-01,37:6.652382e-01):1.558864e-01):5.900733e-01,(38:1.580913e-01,((35:2.713704e-01,42:2.077564e-01):2.146527e-01,41:1.569402e-01):2.263857e-01):4.356699e-01):5.099735e-01,(6:4.212007e-01,8:6.951635e-01):8.850691e-01):7.179335e-02,(((((((54:5.144131e-01,43:9.649937e-01):6.390075e-02,44:6.075403e-01):6.282355e-01,10:6.373904e-01):3.954750e-01,(19:6.002139e-01,17:6.863219e-01):2.167295e-01):4.247662e-01,18:1.245658e+00):1.706893e-01,(11:8.920773e-01,((((9:1.997355e-01,21:1.541286e-01):2.056744e-01,13:6.334169e-02):5.583387e-01,((60:6.392405e-01,61:3.912428e-01):6.127995e-01,16:6.911958e-01):5.945560e-01):3.430309e-01,(26:5.823486e-01,12:8.744566e-01):1.926420e-01):1.490807e-01):3.318552e-01):9.404653e-02,((((((47:1.576137e-01,46:1.131409e-01):4.263627e-01,53:8.847629e-01):8.665428e-02,(48:2.499993e-01,45:2.934093e-01):4.146832e-01):1.190712e-01,49:9.554695e-01):6.746836e-01,(24:7.766513e-01,(20:4.244082e-01,(15:1.149221e-01,14:1.773586e-01):5.897354e-02):1.920193e-01):5.837245e-01):2.782110e-01,(((50:2.174294e-01,52:2.662124e-01):2.663305e-02,51:4.062929e-01):1.411217e+00,34:6.411906e-01):2.477198e-01):1.891329e-01):1.967812e-01):2.661593e-01):1.677752e-01):8.286700e-01):4.003657e-01):2.701075e-01,23:1.067433e-01):1.457990e-01,22:5.757417e-02,1:9.484641e-02);
   tree gen.5728000 = [&U] ((23:6.633574e-02,(7:5.601215e-01,(((((((47:2.524619e-01,46:1.573503e-01):3.891950e-01,53:8.688951e-01):1.980305e-01,(45:1.997755e-01,48:2.354151e-01):2.889158e-01):4.544593e-01,49:1.227089e+00):7.963012e-01,(((((((70:2.668972e-01,67:2.014551e-01):4.304053e-02,(68:1.808428e-01,69:2.018603e-01):6.548056e-02):7.350629e-01,(29:7.906071e-03,((31:1.202696e-01,((32:4.559502e-03,28:8.413794e-04):1.258223e-01,27:1.289420e-01):3.415836e-02):2.681197e-02,(30:2.250244e-02,33:3.632249e-02):6.841145e-02):1.039180e-02):6.953390e-01):7.597309e-01,(3:3.224426e-01,(55:9.810779e-01,(4:1.751472e-02,5:1.022015e-01):5.604778e-01):5.855671e-01):5.287396e-01):7.057221e-01,(((50:1.962365e-01,(51:1.899532e-01,52:1.836716e-01):3.949262e-02):1.136470e+00,34:5.537341e-01):4.830815e-01,(((41:2.268838e-01,(35:1.843899e-01,42:3.804120e-01):2.072345e-01):2.196021e-01,38:1.395823e-01):6.285704e-01,(25:4.715922e-01,(36:4.306615e-01,37:8.390464e-01):1.047808e-01):4.251731e-01):5.140432e-01):1.988129e-02):4.578911e-03,(8:5.492343e-01,6:4.697014e-01):8.837870e-01):8.455691e-02,(((20:3.824542e-01,(15:1.915397e-01,14:1.172588e-01):1.477358e-01):1.215161e-01,24:7.315806e-01):6.604251e-01,(11:1.063378e+00,(((17:6.679882e-01,19:7.303633e-01):4.590651e-01,(10:8.093934e-01,((44:4.247429e-01,43:7.671861e-01):1.432945e-01,54:7.810961e-01):5.903688e-01):1.308802e-01):3.817170e-01,((26:1.059286e+00,12:9.674724e-01):1.839324e-01,(((16:6.642356e-01,(60:4.916838e-01,61:5.632713e-01):5.041870e-01):3.771450e-01,((9:2.404490e-01,13:1.678491e-01):6.364782e-02,21:7.926446e-02):7.336799e-01):4.699447e-01,18:7.532956e-01):2.577532e-01):6.316745e-02):3.887552e-01):2.148854e-01):2.116855e-01):9.078159e-03):3.779869e-01,(62:6.681980e-01,(((63:8.874425e-02,66:4.688109e-02):1.143629e-01,(59:5.538057e-02,65:2.269929e-01):6.013748e-02):4.469038e-01,((58:2.947788e-03,64:6.988256e-03):2.103802e-02,(56:2.931419e-02,57:6.006031e-02):1.610359e-02):3.132524e-01):3.412709e-01):6.323656e-01):1.004395e+00,((2:6.271091e-02,39:1.899120e-02):4.276329e-01,40:1.151157e-01):4.265484e-01):2.712394e-01):1.839919e-01):1.338508e-01,22:3.868589e-02,1:4.970157e-02);
   tree gen.5728500 = [&U] (((7:5.278987e-01,((((((66:1.788882e-02,63:1.090937e-01):7.025833e-02,(65:1.937182e-01,59:7.397741e-02):9.464422e-02):3.689806e-01,((57:4.044828e-02,56:2.120396e-02):2.760939e-02,(64:4.931744e-03,58:2.504178e-03):2.123685e-02):3.109914e-01):1.341890e-01,62:7.112667e-01):7.136934e-01,(((8:5.018078e-01,6:4.064486e-01):9.116156e-01,(((((35:2.277201e-01,42:3.277833e-01):1.187615e-01,41:2.020678e-01):1.819187e-01,38:2.053021e-01):6.938354e-01,(25:4.781016e-01,(36:3.685757e-01,37:6.366546e-01):1.686618e-01):2.726061e-01):3.628212e-01,((((((14:1.366133e-01,15:1.130974e-01):5.323525e-02,20:2.747707e-01):2.593133e-01,24:5.761208e-01):5.948992e-01,11:8.015982e-01):1.222899e-01,(((10:7.959392e-01,((17:5.252911e-01,19:7.810742e-01):3.618186e-01,(43:6.754150e-01,(54:7.262138e-01,44:7.631919e-01):4.961648e-03):6.138046e-01):2.170841e-01):2.600118e-01,(18:8.714767e-01,((16:1.083993e+00,(60:3.905088e-01,61:3.749758e-01):7.699110e-01):1.742793e-01,(13:1.658413e-01,(21:1.446140e-01,9:1.041412e-01):8.459638e-02):4.441773e-01):5.582094e-01):2.022783e-01):3.486889e-02,(26:6.601165e-01,12:8.383612e-01):4.621337e-02):4.439473e-01):8.502348e-02,((((51:4.948553e-01,50:1.810358e-01):6.021459e-04,52:1.845797e-01):1.383891e+00,34:1.142500e+00):2.642612e-01,(49:5.568443e-01,((45:1.508039e-01,48:1.854725e-01):4.199644e-01,((46:3.335988e-01,47:1.882510e-01):2.621628e-01,53:8.481657e-01):2.494197e-01):1.605032e-01):8.436895e-01):1.426905e-01):2.062449e-01):8.105352e-02):1.843062e-02,((((4:9.129850e-02,5:9.006750e-03):5.044085e-01,55:8.652135e-01):3.415142e-01,3:6.163796e-01):2.678736e-01,((30:3.463545e-02,(33:5.187491e-02,(29:9.429905e-02,((27:2.213181e-01,(28:1.886209e-03,32:4.920982e-03):8.693752e-02):6.985807e-03,31:5.726693e-02):3.111337e-02):4.825190e-02):8.582637e-03):3.653961e-01,((70:2.204481e-01,67:2.331735e-01):1.204854e-01,(68:2.274057e-01,69:3.170675e-01):3.898258e-02):7.551693e-01):9.415117e-01):6.179341e-01):1.359827e-01):6.213299e-01,((39:3.012341e-02,2:3.633789e-02):3.223630e-01,40:1.994890e-01):1.661073e-01):4.553824e-01):1.348999e-01,23:8.509990e-02):6.068381e-02,22:9.255009e-02,1:3.454157e-02);
   tree gen.5729000 = [&U] ((((((39:2.620389e-02,2:3.848131e-02):3.491199e-01,40:1.871447e-01):6.043223e-01,((62:8.600484e-01,(((56:1.072043e-02,57:5.455660e-02):3.081949e-02,(64:2.272370e-02,58:5.814436e-04):3.186129e-02):3.731227e-01,(59:7.572320e-02,(65:2.050745e-01,(66:4.947123e-02,63:7.102602e-02):9.952144e-02):6.600570e-03):4.037198e-01):2.848037e-01):7.916529e-01,(((((4:6.091833e-03,5:1.916984e-01):8.656771e-01,55:7.710968e-01):6.707126e-01,3:6.607537e-01):3.081207e-01,((30:6.300831e-02,(33:6.608493e-02,(29:4.851972e-02,(31:1.007902e-01,(27:2.648670e-01,(28:9.146457e-03,32:3.436067e-02):3.421103e-02):2.871354e-02):2.624730e-02):3.157640e-02):1.825226e-02):1.042252e+00,((68:6.839014e-02,69:7.347902e-01):4.086907e-02,(67:1.724473e-01,70:2.536979e-01):3.029442e-01):7.422621e-01):7.937533e-01):2.708730e-01,(((((37:5.186267e-01,36:4.735642e-01):2.020537e-01,25:5.423243e-01):1.957329e-01,(38:5.737385e-02,(41:2.872800e-01,(35:3.345195e-01,42:4.109235e-01):5.875475e-02):2.257495e-01):5.735311e-01):5.156404e-01,(8:1.211006e+00,6:5.262067e-01):9.355902e-01):2.068900e-01,((((18:1.152963e+00,((17:7.324035e-01,19:4.902850e-01):4.110459e-01,(((43:9.672723e-01,44:6.489180e-01):1.443451e-01,54:5.582835e-01):7.621265e-01,10:5.930853e-01):3.905088e-01):2.206678e-01):2.654184e-01,((((61:4.032376e-01,60:5.559194e-01):4.734959e-01,16:4.975436e-01):4.583963e-01,((21:1.639892e-01,9:2.416619e-01):1.595025e-01,13:6.589730e-02):6.090978e-01):4.210558e-01,(12:8.637782e-01,(26:6.974771e-01,(24:6.782764e-01,((15:1.362432e-01,14:2.464635e-01):2.614521e-01,20:2.714896e-01):1.060424e-01):8.203192e-01):2.012044e-01):3.468461e-01):1.231791e-01):1.971875e-02,11:1.008308e+00):1.747864e-01,((((52:2.483578e-01,51:4.051071e-01):6.747298e-02,50:2.892685e-01):1.630081e+00,34:1.341060e+00):1.661863e-01,(((48:2.674261e-01,45:2.199555e-01):2.133271e-01,(53:8.793227e-01,(46:1.551905e-01,47:2.266817e-01):4.094624e-01):3.805909e-01):1.282698e-01,49:1.213838e+00):9.187471e-01):9.259317e-02):7.368030e-02):2.471125e-01):3.992810e-01):8.623499e-01):1.600541e-01,7:6.670648e-01):1.720523e-01,23:1.162483e-01):1.015048e-01,22:8.548498e-02,1:3.495071e-02);
   tree gen.5729500 = [&U] (((7:5.354359e-01,(((39:1.330209e-02,2:3.007850e-02):3.621972e-01,40:2.400155e-01):2.994782e-01,(((((63:1.047177e-01,66:2.449658e-02):1.270570e-01,(59:1.110744e-01,65:2.192073e-01):3.287528e-02):4.294514e-01,((64:2.661010e-03,58:4.782564e-05):2.948405e-02,(56:2.068876e-02,57:1.335172e-02):5.178552e-03):3.900426e-01):2.634701e-01,62:6.011218e-01):8.604571e-01,(((6:4.527293e-01,8:7.471993e-01):9.908942e-01,((((((50:3.523639e-01,51:4.758472e-01):3.134992e-02,52:8.467502e-02):1.751158e+00,34:9.489505e-01):5.052563e-01,((((47:3.896106e-01,46:1.216100e-01):3.813000e-01,53:8.460598e-01):2.902176e-01,(48:2.185683e-01,45:3.218889e-01):2.852533e-01):4.418058e-01,49:7.335117e-01):7.639634e-01):9.846834e-02,((24:8.651054e-01,(20:4.561768e-01,(15:1.752855e-01,14:1.588009e-01):9.599457e-02):1.172757e-01):6.274065e-01,(((18:1.648029e+00,(11:9.588528e-01,(((9:1.512229e-01,21:1.027610e-01):1.117334e-01,13:2.192365e-01):3.818670e-01,((60:5.291848e-01,61:4.205289e-01):6.008619e-01,16:7.429345e-01):5.724339e-01):1.996431e-01):2.966425e-01):1.019958e-01,((((43:7.954129e-01,44:8.088073e-01):2.407244e-01,54:7.256990e-01):7.628429e-01,(19:6.239696e-01,17:7.593972e-01):2.237005e-01):8.258482e-02,10:1.063834e+00):2.090140e-01):1.144844e-01,(26:6.259397e-01,12:9.399131e-01):3.753288e-01):2.373420e-01):1.565170e-01):1.177944e-01,((25:6.339974e-01,(36:4.221856e-01,37:5.413272e-01):1.675551e-01):4.725740e-01,(38:2.031629e-01,((35:3.220607e-01,42:2.643062e-01):1.171650e-01,41:1.430670e-01):2.534532e-01):4.486043e-01):3.674609e-01):8.033513e-02):2.723061e-01,((3:6.782593e-01,(55:1.136549e+00,(4:4.489859e-02,5:6.597238e-02):6.241309e-01):3.543492e-01):2.066726e-01,(((67:2.504633e-01,70:2.788686e-01):1.907805e-01,(69:6.586029e-01,68:2.297527e-01):8.593672e-02):6.158478e-01,(33:6.657266e-03,((29:3.573561e-02,((28:1.160079e-03,32:4.025348e-03):1.081052e-01,(27:2.875135e-01,31:7.003672e-02):4.468922e-02):3.672355e-02):6.257819e-02,30:4.722187e-02):4.186456e-02):7.119558e-01):9.873018e-01):3.041942e-01):3.125908e-01):7.022562e-01):5.302282e-01):1.135021e-01,23:8.877306e-02):8.619264e-02,22:7.629464e-02,1:5.348320e-02);
   tree gen.5730000 = [&U] (((7:5.393388e-01,(((39:4.483758e-02,2:3.029775e-02):2.504474e-01,40:2.417651e-01):3.691417e-01,((((6:4.560294e-01,8:7.526458e-01):9.981172e-01,((25:6.386188e-01,(36:4.252630e-01,37:6.001816e-01):9.604107e-02):4.760187e-01,(38:2.046438e-01,((35:3.244083e-01,42:2.662328e-01):1.180191e-01,41:1.244926e-01):2.781907e-01):4.518743e-01):3.701395e-01):1.190922e-01,(((((50:1.789120e-01,51:3.717009e-01):1.709513e-01,52:8.529225e-02):1.763922e+00,34:6.620446e-01):2.972619e-01,((((47:4.006083e-01,46:1.224964e-01):5.329809e-01,53:8.522270e-01):3.686512e-01,(48:2.362637e-01,45:3.242353e-01):2.542213e-01):4.510915e-01,49:7.388585e-01):8.012786e-01):8.409464e-03,((24:8.714114e-01,(20:4.595020e-01,(15:1.097759e-01,14:1.599585e-01):1.092857e-01):1.054393e-01):6.319798e-01,(((18:8.881842e-01,(11:9.658422e-01,(((9:1.523252e-01,21:1.035101e-01):1.595455e-01,13:1.672293e-01):3.848348e-01,((60:5.330421e-01,61:4.235942e-01):6.052417e-01,16:7.621855e-01):6.213264e-01):3.912284e-01):1.259587e-01):1.055899e-01,(26:7.042734e-01,12:9.467644e-01):3.682363e-01):5.112918e-02,(((44:8.273641e-01,(54:7.309889e-01,43:8.012109e-01):1.356369e-01):7.807813e-01,(19:6.285179e-01,17:7.649326e-01):5.073900e-01):1.001905e-01,10:1.071588e+00):2.431548e-01):2.390720e-01):1.576579e-01):1.186531e-01):2.781567e-01,((((((63:5.550825e-02,66:2.757447e-02):9.389740e-02,59:4.706750e-02):1.494522e-03,65:2.208052e-01):4.929065e-01,((64:9.880124e-03,58:2.233594e-04):1.396419e-02,(56:2.083957e-02,57:1.344905e-02):5.216300e-03):3.928858e-01):2.653906e-01,62:6.055036e-01):8.667292e-01,((3:6.832033e-01,(55:1.144834e+00,(4:4.522587e-02,5:6.645328e-02):6.286804e-01):3.048040e-01):2.582028e-01,(((67:2.522890e-01,70:2.809013e-01):1.921711e-01,(69:1.809305e-01,68:2.314274e-01):1.034219e-01):6.203369e-01,(30:4.756609e-02,((29:5.417305e-02,((28:1.168535e-03,32:9.315139e-03):3.369479e-02,(27:1.594698e-01,31:7.054724e-02):4.227211e-02):3.873578e-02):2.137960e-02,33:4.799198e-02):5.767676e-02):7.171455e-01):8.934678e-01):3.279965e-01):9.221364e-02):7.073751e-01):2.544321e-01):2.793151e-01,23:8.942015e-02):8.682092e-02,22:7.734363e-02,1:5.387306e-02);
   tree gen.5730500 = [&U] (22:8.092552e-02,(23:1.478686e-02,((((39:2.239255e-02,2:3.113154e-02):3.000642e-01,40:2.197387e-01):1.866585e-01,(((((55:1.232640e+00,(4:1.297427e-02,5:9.952715e-02):4.329884e-01):3.847593e-01,3:8.587615e-01):1.636831e-01,((((29:9.203997e-02,((32:2.984493e-03,28:3.983418e-03):8.466591e-02,(27:2.261867e-01,31:6.668569e-02):3.364759e-02):2.567878e-02):4.587818e-02,30:3.388344e-02):4.463407e-02,33:2.954220e-02):9.045031e-01,((70:4.250933e-01,67:2.127102e-01):1.799693e-01,(68:9.186928e-02,69:4.382744e-01):1.337816e-01):8.219928e-01):5.204895e-01):5.440440e-01,((((((41:2.077771e-01,(42:1.880182e-01,35:3.890269e-01):1.183717e-01):3.161252e-01,38:2.454668e-01):7.729671e-01,((36:5.928512e-01,37:6.111864e-01):2.141591e-01,25:5.696740e-01):3.778625e-01):3.761825e-01,(((45:2.846402e-01,48:1.809610e-01):3.769978e-01,((47:1.464828e-01,46:2.594227e-01):2.230018e-01,53:7.495380e-01):4.196133e-01):1.730002e-01,49:6.988076e-01):1.170448e+00):2.624198e-02,(8:2.250426e-01,6:8.732178e-01):9.611056e-01):1.515748e-01,((((52:1.756393e-01,51:2.577407e-01):8.745539e-02,50:3.127765e-01):1.486529e+00,34:7.377110e-01):2.066048e-01,(((18:8.597722e-01,((((61:4.835564e-01,60:4.138773e-01):8.754113e-01,16:1.090198e+00):1.681769e-01,(21:9.438504e-02,(13:3.035461e-01,9:1.542597e-01):7.044242e-02):5.850676e-01):5.983941e-01,(12:8.310094e-01,26:7.933043e-01):2.929922e-01):1.027411e-01):2.577195e-02,((19:9.661526e-01,17:2.915963e-01):5.171486e-01,(10:1.241299e+00,(54:5.653749e-01,(43:8.038754e-01,44:5.531217e-01):2.781746e-01):4.569565e-01):1.639147e-01):3.121609e-01):1.380873e-01,(((20:2.936387e-01,(15:8.742950e-02,14:1.529491e-01):4.325347e-02):9.057562e-02,24:7.126047e-01):7.254793e-01,11:1.328326e+00):1.422210e-01):3.596636e-01):3.057486e-03):5.035606e-02):2.956436e-01,(62:5.337818e-01,(((64:5.345684e-03,58:4.302098e-03):2.436949e-02,(57:3.089725e-02,56:3.033819e-02):2.729324e-02):2.710824e-01,((63:7.732283e-02,66:1.454696e-02):1.626549e-01,(59:6.270692e-02,65:2.433498e-01):4.774396e-02):4.267455e-01):2.220232e-01):6.939502e-01):1.057786e+00):4.156826e-01,7:5.604015e-01):3.044518e-01):1.835297e-01,1:6.808938e-02);
   tree gen.5731000 = [&U] ((23:8.548158e-02,(7:6.288311e-01,(((((((41:2.045205e-01,(35:2.226677e-01,42:2.673626e-01):1.337556e-01):1.735385e-01,38:1.073538e-01):6.678154e-01,(25:7.197566e-01,(36:3.815825e-01,37:4.063168e-01):1.275778e-01):2.668073e-01):3.637973e-01,(8:5.994497e-01,6:5.727064e-01):9.171092e-01):1.777656e-01,(((((70:3.153855e-01,67:1.797808e-01):1.525125e-01,(69:2.982275e-01,68:1.084540e-01):1.511283e-01):4.106025e-01,(29:4.610450e-02,((((32:4.057242e-03,28:1.081228e-02):5.847149e-02,27:1.622958e-01):2.985349e-02,31:1.236383e-01):2.230863e-02,(30:7.118373e-02,33:3.404526e-02):1.979311e-02):2.841176e-03):1.321761e+00):8.697185e-01,(3:6.642857e-01,(55:5.975070e-01,(4:2.077490e-02,5:1.096516e-01):8.754487e-01):4.328383e-01):3.493610e-01):2.765539e-01,((((51:1.997672e-01,50:2.501218e-01):1.841484e-02,52:1.978186e-01):1.284934e+00,34:1.139264e+00):1.795142e-01,((((18:8.159367e-01,((13:1.428021e-01,(9:1.380013e-01,21:9.443722e-02):1.462158e-01):6.141770e-01,(16:7.606966e-01,(60:6.018970e-01,61:4.094989e-01):7.220793e-01):2.134958e-01):3.620698e-01):1.651124e-01,((17:4.674399e-01,19:7.508200e-01):2.212729e-01,(10:1.146983e+00,((54:8.321791e-01,43:7.206441e-01):2.963114e-01,44:6.788449e-01):4.391591e-01):1.197362e-01):2.903968e-01):2.565986e-01,(11:1.124650e+00,(((20:2.812321e-01,(15:1.458925e-01,14:1.409639e-01):1.330302e-01):2.495019e-01,24:7.520714e-01):8.207287e-01,(26:1.145187e+00,12:7.723692e-01):1.609882e-01):9.090978e-02):2.940173e-02):1.318063e-01,((((47:2.595331e-01,46:1.200593e-01):4.359399e-01,53:5.886800e-01):3.173151e-01,(45:2.920525e-01,48:2.420088e-01):2.336987e-01):2.834193e-01,49:6.838046e-01):9.476970e-01):8.428016e-02):2.435675e-01):4.541354e-02):9.768653e-02,(62:4.347073e-01,(((63:8.774339e-02,66:3.596585e-02):1.611983e-01,(59:9.402504e-02,65:2.403023e-01):1.528766e-01):3.992915e-01,((58:1.660766e-02,64:6.379434e-03):2.460984e-02,(56:2.029681e-02,57:1.610899e-02):1.561255e-02):2.936590e-01):2.609761e-01):1.178655e+00):1.177441e+00,((2:5.165958e-02,39:3.263291e-02):2.919928e-01,40:1.558068e-01):3.767206e-01):2.543797e-01):3.261219e-01):7.129727e-02,22:1.138441e-01,1:6.635755e-02);
   tree gen.5731500 = [&U] (((7:6.921602e-01,(((39:3.787367e-02,2:6.627728e-02):3.332311e-01,40:2.779584e-01):3.505723e-01,((((3:6.481868e-01,(55:1.271778e+00,(4:3.734137e-02,5:6.629825e-02):7.291208e-01):5.426300e-01):2.813538e-01,(((69:6.143796e-01,68:3.273776e-01):5.243914e-02,(67:3.100487e-01,70:2.783617e-01):1.477704e-01):6.836007e-01,((30:5.967217e-02,(29:6.228300e-02,((28:1.801745e-03,32:4.761877e-03):4.457433e-02,(27:2.337712e-01,31:1.112207e-01):2.704538e-02):3.672757e-02):1.440975e-02):5.118323e-02,33:5.168178e-02):6.826369e-01):1.324079e+00):3.694408e-01,(((6:5.229460e-01,8:8.653202e-01):1.124727e+00,((25:6.438483e-01,(36:4.889268e-01,37:6.900315e-01):1.563429e-01):6.229966e-01,(38:2.352799e-01,((35:2.889497e-01,42:2.807032e-01):1.511922e-01,41:2.770759e-01):1.802448e-01):6.869920e-01):4.687049e-01):2.376403e-01,(((((48:2.716334e-01,45:3.727747e-01):2.426084e-01,(((47:2.555805e-01,46:1.048904e-01):2.332019e-01,53:9.148941e-01):3.918365e-01,49:1.504299e+00):9.811677e-02):1.409082e+00,(24:7.818006e-01,(20:5.282915e-01,(15:1.751777e-01,14:2.952275e-01):1.256463e-01):1.365671e-01):7.265900e-01):3.139973e-01,(((((26:7.217681e-01,12:1.104646e+00):3.114909e-01,18:1.259150e+00):4.394194e-02,(((9:1.811105e-01,21:1.190060e-01):1.834302e-01,13:2.163265e-01):4.424463e-01,((60:8.223950e-01,61:7.482061e-01):6.439800e-01,16:8.762880e-01):5.270804e-01):3.375208e-01):2.299708e-01,((((43:7.201829e-01,44:5.501505e-01):1.094390e-01,54:8.404212e-01):1.235460e+00,10:1.232010e+00):3.200888e-01,(19:1.044368e+00,17:6.248752e-01):1.627482e-01):5.769500e-01):1.568047e-01,11:1.110433e+00):1.004050e-01):1.319638e-01,((50:2.060612e-01,(51:4.314920e-01,52:2.319472e-01):9.556009e-02):2.205117e+00,34:1.287452e+00):2.230781e-01):2.922500e-02):2.598948e-01):1.075050e-01,((((63:6.381809e-02,66:4.252088e-02):1.069112e-01,(59:4.236037e-02,65:2.084602e-01):5.786332e-02):5.420440e-01,((64:9.759735e-04,58:1.401050e-04):3.781475e-02,(56:2.395934e-02,57:3.273275e-02):1.596987e-02):3.721423e-01):2.827003e-01,62:6.961502e-01):9.755082e-01):1.094473e+00):4.694814e-01):3.566545e-01,23:2.150221e-02):1.688983e-01,22:4.830542e-02,1:6.193809e-02);
   tree gen.5732000 = [&U] (((7:6.900521e-01,(((39:5.293311e-02,2:3.424998e-02):3.301836e-01,40:2.771118e-01):3.495045e-01,((((3:7.329379e-01,(55:1.267905e+00,(4:3.722764e-02,5:6.609633e-02):7.269002e-01):5.415175e-01):1.240285e-01,(((69:5.731160e-01,(67:3.091044e-01,70:1.730035e-01):1.755486e-01):5.227943e-02,68:3.263806e-01):6.815187e-01,(29:6.209330e-02,((30:2.066730e-02,33:7.256480e-02):2.357878e-02,(((28:1.796257e-03,32:1.645316e-05):5.402676e-02,27:2.430831e-01):3.209011e-02,31:1.127473e-01):1.488643e-02):5.307100e-02):7.009359e-01):5.332988e-01):3.175967e-01,(((6:7.229416e-01,8:8.626848e-01):1.121302e+00,((25:5.901171e-01,(36:4.874377e-01,37:6.879298e-01):3.146700e-01):5.839483e-01,(38:2.345633e-01,((35:2.880697e-01,42:3.032279e-01):8.668873e-02,41:2.106242e-01):2.554641e-01):6.848996e-01):4.110308e-01):4.211368e-02,(((((((47:2.045936e-01,46:1.790129e-01):1.908689e-01,53:9.121077e-01):3.781159e-01,(48:2.708061e-01,45:3.716394e-01):2.418695e-01):3.295099e-01,49:2.018510e+00):9.946188e-01,((24:7.794195e-01,(15:1.746442e-01,14:2.943283e-01):1.195407e-01):2.309578e-01,20:2.950724e-01):7.243770e-01):3.130409e-01,((((((9:1.805589e-01,21:1.186435e-01):6.788045e-02,13:2.156676e-01):4.410988e-01,((60:8.198903e-01,61:2.450774e-01):7.455750e-01,16:8.736192e-01):5.254751e-01):3.364928e-01,((26:6.854112e-01,12:1.291939e+00):4.545060e-01,18:1.198811e+00):1.624512e-02):6.615019e-02,((((43:7.179894e-01,54:8.579535e-01):1.055733e-01,44:5.280775e-01):4.266494e-01,10:1.228257e+00):3.191139e-01,(19:9.749540e-01,17:6.229720e-01):1.790018e-01):6.083721e-01):1.743436e-01,11:1.107051e+00):2.486197e-01):1.315619e-01,((50:2.054336e-01,(51:4.301778e-01,52:2.312407e-01):9.526905e-02):2.198401e+00,34:1.168978e+00):4.358881e-01):9.479401e-02):1.821106e-01):1.071776e-01,((((63:6.362372e-02,66:4.239138e-02):8.067942e-02,(59:9.497607e-02,65:2.078253e-01):4.472136e-02):3.688668e-01,((64:7.075587e-03,58:2.026348e-03):2.061748e-02,(56:2.190900e-02,57:3.263306e-02):1.592124e-02):3.710089e-01):6.522463e-01,62:3.807272e-01):1.210564e+00):1.091139e+00):4.263383e-01):2.688848e-01,23:2.183287e-02):1.258562e-01,22:4.815830e-02,1:4.768632e-02);
   tree gen.5732500 = [&U] (22:6.006532e-02,(23:3.492177e-02,((((39:3.839410e-03,2:3.075958e-02):3.101120e-01,40:2.252082e-01):2.936596e-01,((((((20:2.353502e-01,(15:1.165284e-01,14:2.380825e-01):1.224499e-01):8.797249e-02,24:8.840873e-01):8.649488e-01,((((((61:4.987238e-01,60:6.490005e-01):4.505228e-01,16:1.080310e+00):5.148911e-01,((9:1.333787e-01,13:2.928347e-01):3.150917e-02,21:1.358259e-01):6.115055e-01):2.624270e-01,18:1.150990e+00):1.807862e-01,11:1.405428e+00):2.240199e-01,(((19:5.589784e-01,17:5.415112e-01):5.515921e-01,(10:1.158493e+00,(54:5.603983e-01,(43:7.967994e-01,44:7.054266e-01):2.172044e-01):4.308929e-01):2.241208e-01):3.399476e-01,(12:8.887095e-01,26:8.378642e-01):1.105515e-01):5.004063e-02):2.171006e-01):2.845306e-01,(((((45:2.821347e-01,48:3.345327e-01):3.888266e-01,((47:1.474353e-01,46:2.571392e-01):3.584601e-01,53:7.429402e-01):1.694622e-01):2.337428e-01,49:6.501739e-01):1.262395e+00,((((41:2.192211e-01,(42:3.510657e-01,35:2.620267e-01):1.256108e-01):2.702239e-01,38:1.185338e-01):7.661631e-01,((36:5.184730e-01,25:7.273909e-01):2.934414e-02,37:5.661845e-01):5.824012e-01):1.265444e-01,(8:7.732368e-01,6:5.586991e-01):9.195815e-01):2.744696e-01):1.372657e-01,(((50:2.698738e-01,51:2.554719e-01):6.656118e-02,52:1.094174e-01):1.034288e+00,34:1.111233e+00):4.854709e-01):1.262294e-02):1.517643e-01,(((55:1.077150e+00,(4:6.260767e-02,5:6.257799e-02):5.050511e-01):5.180717e-01,3:6.086031e-01):3.319027e-02,(((30:5.701993e-02,(29:5.575051e-02,((31:6.710280e-02,27:2.241958e-01):3.225082e-02,(32:5.942963e-03,28:2.265379e-03):8.639166e-02):2.278081e-02):4.266490e-02):4.734191e-03,33:2.928216e-02):8.957600e-01,((70:2.229736e-01,67:2.167620e-01):9.144052e-02,(68:2.150194e-01,69:3.998578e-01):5.252655e-02):5.738284e-01):6.746338e-01):3.996115e-01):4.224489e-01,(62:5.290833e-01,(((64:1.731569e-03,58:5.540765e-03):3.205974e-02,(57:3.257819e-02,56:4.489231e-03):3.282265e-02):2.611252e-01,((63:8.679393e-02,66:4.839981e-02):1.552006e-01,(59:8.499530e-02,65:2.519287e-01):7.331646e-02):5.225788e-01):1.272037e-01):5.034713e-01):9.243528e-01):2.882547e-01,7:6.533658e-01):2.117784e-01):1.819142e-01,1:4.964961e-02);
   tree gen.5733000 = [&U] (22:6.067219e-02,(23:3.527460e-02,((((39:3.689443e-02,2:2.775422e-02):3.132453e-01,40:1.616731e-01):3.256134e-01,(((((((41:2.214360e-01,(42:3.546127e-01,35:2.646741e-01):5.218946e-02):2.729542e-01,38:1.197314e-01):7.739040e-01,((36:6.027114e-01,25:7.347401e-01):2.964062e-02,37:9.704945e-01):2.409607e-01):3.217917e-01,((8:7.810492e-01,6:5.643440e-01):9.375045e-01,(((45:2.849852e-01,48:3.379127e-01):6.278959e-01,((47:1.489249e-01,46:1.428918e-01):3.620818e-01,53:7.504466e-01):1.711744e-01):2.361044e-01,49:6.567429e-01):1.227024e+00):2.855269e-01):1.409971e-01,(((20:2.438499e-01,(24:8.860861e-01,(15:1.177058e-01,14:2.404879e-01):1.236870e-01):9.136883e-02):8.736879e-01,((11:1.387547e+00,(((((61:5.037627e-01,60:6.555577e-01):3.853627e-01,16:1.091225e+00):5.200933e-01,(13:2.961731e-01,(9:1.347262e-01,21:1.326784e-01):3.974481e-02):5.120514e-01):2.650784e-01,18:1.162619e+00):1.826128e-01,(10:1.170198e+00,((19:5.646261e-01,17:6.637009e-01):5.348315e-01,(54:5.660603e-01,(43:8.048499e-01,44:7.125539e-01):2.193990e-01):4.352465e-01):4.239530e-02):2.763994e-01):8.722955e-02):5.092924e-02,(12:8.924080e-01,26:9.673924e-01):3.033784e-01):2.184844e-01):5.356685e-02,(((50:2.726005e-01,51:3.142898e-01):6.723368e-02,52:1.105229e-01):1.044738e+00,34:1.122460e+00):4.903759e-01):2.965954e-01):1.532977e-01,(((55:1.088033e+00,(4:1.765420e-02,5:1.369342e-01):6.239099e-01):4.797003e-01,3:5.083011e-01):2.438302e-01,(((30:5.759603e-02,(29:7.179182e-02,(31:6.778078e-02,(27:2.264609e-01,(32:5.969564e-03,28:1.034675e-02):8.497650e-02):1.570303e-02):4.243212e-02):2.129272e-02):9.861237e-03,33:2.957801e-02):9.048103e-01,((70:2.252264e-01,67:2.189521e-01):7.627637e-02,(68:2.171918e-01,69:4.912584e-01):1.736821e-01):5.796261e-01):6.814500e-01):2.051651e-01):3.604254e-01,(62:5.344289e-01,(((64:1.749064e-03,58:1.429403e-04):3.972865e-02,(57:2.227686e-02,56:4.534588e-03):2.663116e-02):2.680098e-01,((63:9.513910e-02,66:1.764917e-02):1.567687e-01,(59:1.028647e-01,65:2.544741e-01):7.405722e-02):2.525873e-01):3.835103e-01):5.085581e-01):9.336920e-01):2.911671e-01,7:6.599671e-01):2.139181e-01):1.837522e-01,1:5.015125e-02);
   tree gen.5733500 = [&U] ((((((39:4.494200e-02,2:2.411791e-02):3.999433e-01,40:2.358529e-01):2.429341e-01,((62:4.509252e-01,((64:2.319424e-04,((56:2.174835e-02,57:3.264507e-02):2.435706e-02,58:1.247274e-02):8.788364e-04):3.260604e-01,((59:6.691608e-02,65:2.098794e-01):6.051867e-02,(66:4.397404e-02,63:8.977850e-02):1.426958e-01):3.105238e-01):3.640518e-01):7.451010e-01,(((((4:4.431669e-02,5:7.364110e-02):9.461979e-01,55:9.651595e-01):1.447399e-01,3:7.651502e-01):2.958827e-01,((((27:2.262064e-01,((28:6.171631e-03,32:2.040223e-03):9.984171e-02,31:9.242800e-02):3.164797e-02):4.677545e-02,(30:6.813323e-02,33:6.780503e-03):9.259857e-03):1.468375e-02,29:3.008968e-02):7.886664e-01,((67:2.305032e-01,(68:5.294228e-02,69:4.533765e-01):1.019437e-01):1.134371e-02,70:3.798889e-01):7.551418e-01):9.188187e-01):3.686452e-01,(((34:7.526419e-01,(52:7.199080e-02,(50:3.335249e-01,51:3.103181e-01):2.366926e-02):1.491846e+00):2.682526e-01,(8:6.382404e-01,6:4.145478e-01):1.299515e+00):1.129006e-01,(((((48:2.170394e-01,45:2.843386e-01):4.571222e-01,(53:7.676128e-01,(46:1.295537e-01,47:3.288689e-01):4.458969e-01):1.698330e-01):3.660604e-01,49:1.008902e+00):7.205805e-01,(((37:5.588915e-01,36:4.552532e-01):1.554658e-01,25:6.238989e-01):3.668253e-01,(38:1.926481e-01,(41:3.349061e-01,(35:2.676822e-01,42:2.648506e-01):1.027978e-01):1.433063e-01):6.124306e-01):3.204121e-01):1.826893e-01,((((12:1.070178e+00,26:7.562225e-01):2.113285e-01,(24:6.632060e-01,((15:1.980589e-01,14:1.770940e-01):7.539157e-02,20:3.362657e-01):3.267098e-01):7.071230e-01):1.936776e-01,(((17:6.732307e-01,19:7.229400e-01):4.546154e-01,((54:6.839325e-01,44:6.229747e-01):4.107768e-01,43:5.281645e-01):7.897072e-01):1.480459e-01,10:9.139902e-01):6.025727e-01):8.126762e-02,((18:7.712841e-01,(((61:3.194778e-01,60:4.951673e-01):3.688307e-01,16:8.983637e-01):5.063571e-01,((21:1.220681e-01,9:1.743809e-01):9.535883e-02,13:1.427976e-01):5.192333e-01):4.678638e-01):1.240372e-01,11:1.350500e+00):1.080696e-01):1.755227e-01):4.817519e-02):1.195783e-01):2.998490e-01):6.069289e-01):4.572453e-01,7:5.352014e-01):2.117573e-01,23:5.248211e-02):1.589211e-01,22:6.968252e-02,1:6.401863e-02);
   tree gen.5734000 = [&U] (22:2.261613e-02,((7:6.532395e-01,((40:2.185369e-01,(39:5.770154e-02,2:5.820314e-02):3.955958e-01):5.812042e-01,(((((((37:7.694524e-01,36:5.811512e-01):2.000224e-01,25:6.000021e-01):1.912402e-01,((41:1.852162e-01,(42:5.254321e-01,35:2.044148e-01):1.478377e-01):2.607181e-01,38:1.694273e-01):1.018122e+00):7.516446e-01,((((18:1.207956e+00,(10:9.936776e-01,((19:8.687401e-01,17:5.070832e-01):3.557680e-01,(44:9.784635e-01,(54:6.068617e-01,43:1.075488e+00):2.073251e-01):7.488359e-01):5.513738e-02):2.022855e-01):2.908219e-01,(11:9.371573e-01,(((13:7.214425e-02,(21:6.827078e-02,9:2.425898e-01):2.697450e-01):5.975490e-01,((61:5.793012e-01,60:8.484861e-01):6.215602e-01,16:8.947996e-01):2.959813e-01):4.477417e-01,(12:7.185283e-01,26:9.300311e-01):2.564773e-01):2.015281e-01):4.181624e-02):1.965865e-01,((49:9.641544e-01,((48:4.125763e-01,45:3.970700e-01):4.664771e-01,((46:1.801424e-01,47:1.743742e-01):4.611179e-01,53:9.155185e-01):1.955528e-01):2.032432e-02):1.153669e+00,(24:8.935398e-01,(20:2.622048e-01,(15:1.184965e-01,14:1.704401e-01):1.796505e-01):1.600718e-01):6.083430e-01):1.098471e-01):1.613197e-02,(34:1.147560e+00,(52:1.882263e-01,(51:3.335015e-01,50:3.172356e-01):8.496399e-02):1.449419e+00):2.866804e-01):2.819137e-01):1.811264e-03,(6:3.617293e-01,8:1.150784e+00):1.255155e+00):2.554427e-01,(((69:2.684299e-01,((67:1.406506e-01,70:3.789145e-01):4.082281e-01,68:1.477319e-01):6.242517e-02):8.673080e-01,(30:1.084952e-02,(33:7.019912e-02,(29:3.528888e-02,(((32:1.364278e-02,28:4.208773e-03):9.958118e-02,27:1.720159e-01):1.017929e-02,31:6.586109e-02):5.287558e-02):2.334065e-02):4.204272e-02):5.269768e-01):8.690461e-01,((55:1.197798e+00,(4:1.228930e-01,5:3.474177e-02):8.644014e-01):4.818155e-01,3:7.692225e-01):1.307122e-01):2.662521e-01):1.816936e-01,((((66:3.601795e-02,63:7.079279e-02):8.608459e-02,(65:2.962077e-01,59:7.343719e-02):3.735147e-02):3.066571e-01,((64:4.023900e-03,58:1.560437e-04):8.620377e-03,(56:2.288936e-02,57:2.674108e-02):1.027597e-01):4.542700e-01):3.484894e-01,62:6.156356e-01):6.958353e-01):1.117604e+00):2.136704e-01):2.568162e-01,23:6.611074e-02):2.453661e-01,1:4.936358e-02);
   tree gen.5734500 = [&U] (22:5.638700e-02,(23:6.870726e-02,(7:5.722477e-01,(((39:3.656428e-02,2:4.502881e-02):3.390395e-01,40:2.559415e-01):4.253419e-01,((62:5.616777e-01,(((66:3.303641e-02,63:6.324997e-02):1.478046e-01,(59:5.501075e-02,65:1.567752e-01):3.962798e-02):5.488476e-01,((64:5.947901e-03,58:4.095671e-03):1.229007e-02,(57:3.705753e-02,56:1.882024e-02):1.019092e-02):2.015866e-01):2.562817e-01):7.243623e-01,(((3:5.589221e-01,((5:5.212468e-02,4:4.019588e-02):7.306233e-01,55:7.131555e-01):3.919904e-01):3.787587e-01,((((29:5.906077e-02,((31:1.305317e-01,27:2.188703e-01):1.316289e-02,(28:3.107855e-03,32:7.856389e-03):1.044266e-01):4.391277e-02):4.698140e-02,30:5.020601e-02):2.415625e-02,33:3.159036e-02):6.243193e-01,((69:4.362512e-01,68:5.959041e-02):8.645362e-02,(67:1.614585e-01,70:2.191659e-01):3.287008e-01):1.106679e+00):8.520649e-01):2.164963e-01,(((((52:2.158694e-01,(51:3.184591e-01,50:2.945638e-01):5.812861e-03):1.582426e+00,34:1.236916e+00):1.917960e-01,(6:6.951635e-01,8:5.250254e-01):1.204476e+00):4.313999e-02,((49:7.537630e-01,((48:2.143672e-01,45:3.493090e-01):3.279969e-01,((47:2.617959e-01,46:1.234813e-01):4.057655e-01,53:6.909809e-01):3.057043e-01):4.146235e-01):1.068630e+00,(((26:6.143057e-01,12:9.782779e-01):2.340902e-01,((((16:1.134394e+00,(60:3.533422e-01,61:4.146545e-01):3.606539e-01):4.928748e-01,(13:2.071953e-01,(21:1.013622e-01,9:1.238383e-01):9.059741e-02):2.692643e-01):4.376338e-01,18:1.028420e+00):4.590183e-02,((((54:1.026996e+00,43:7.661446e-01):8.244211e-02,44:7.190982e-01):8.982280e-01,10:7.736672e-01):2.711087e-01,(19:5.890626e-01,17:7.373040e-01):6.626455e-01):4.737500e-01):7.386533e-02):1.575298e-01,(11:8.769155e-01,(((14:2.105064e-01,15:1.509076e-01):9.058751e-02,20:3.027090e-01):1.869555e-01,24:7.470285e-01):5.470741e-01):1.591424e-01):1.728139e-01):1.019690e-01):9.593134e-02,((25:5.464640e-01,(36:3.034355e-01,37:7.221271e-01):2.177799e-01):1.403177e-01,(38:1.592866e-01,((42:3.180497e-01,35:2.440264e-01):1.359894e-01,41:1.479006e-01):2.351179e-01):7.363210e-01):4.946015e-01):2.189659e-01):1.850390e-01):7.418914e-01):2.770948e-01):2.417729e-01):1.603522e-01,1:5.879071e-02);
   tree gen.5735000 = [&U] (22:4.942174e-02,((7:6.468836e-01,((40:2.003896e-01,(39:1.746311e-02,2:3.490969e-02):3.119135e-01):5.329411e-01,(((((((37:7.055571e-01,36:5.328924e-01):1.834125e-01,25:5.501780e-01):3.169802e-01,((41:2.486705e-01,(42:3.085932e-01,35:2.682985e-01):1.355613e-01):3.338778e-01,38:1.889537e-01):9.335769e-01):5.054147e-01,(6:3.366948e-01,8:1.055223e+00):1.125629e+00):2.675519e-01,(((11:8.797661e-01,((12:6.588618e-01,26:8.528014e-01):1.625986e-01,(18:1.196103e+00,((10:1.031400e+00,(((43:9.861795e-01,44:7.020977e-01):2.037822e-01,54:6.941302e-01):6.170556e-01,(19:8.870854e-01,17:4.649751e-01):2.732032e-01):1.576445e-01):3.682030e-01,((13:6.615341e-02,(21:6.260158e-02,9:2.224452e-01):2.473454e-01):4.955055e-01,((61:3.393352e-01,60:2.904943e-01):4.604184e-01,16:9.035467e-01):4.096544e-01):5.445613e-01):2.145825e-02):2.909033e-02):8.188120e-02):3.093533e-01,((49:8.840912e-01,((48:4.223984e-01,45:7.486997e-02):4.322578e-01,((46:2.075618e-01,47:1.598942e-01):5.649013e-01,53:8.394939e-01):2.579243e-01):8.230303e-02):1.057869e+00,(24:6.388995e-01,(20:2.835812e-01,(15:1.086565e-01,14:1.426372e-01):1.647323e-01):1.234717e-01):6.220947e-01):1.007254e-01):1.740141e-01,(34:1.052267e+00,(52:9.879405e-02,(51:2.926695e-01,50:2.016101e-01):1.198005e-01):1.329060e+00):1.921583e-01):2.246863e-01):6.178825e-02,(((((67:2.753374e-01,70:3.474495e-01):1.663550e-01,68:1.386949e-01):6.012361e-02,69:2.395791e-01):9.380891e-01,(30:2.806622e-02,(33:2.701261e-02,(29:9.080329e-02,((32:8.420175e-03,28:2.415228e-02):7.974592e-02,(27:1.444606e-01,31:8.039469e-02):5.017711e-02):2.819748e-02):1.577557e-02):8.542829e-03):4.832167e-01):1.110218e+00,((55:1.098333e+00,(4:2.587242e-02,5:4.778830e-02):4.796044e-01):4.418056e-01,3:7.021749e-01):1.198578e-01):2.441426e-01):4.439297e-01,((((66:3.302703e-02,63:6.491416e-02):7.893614e-02,(65:2.716106e-01,59:8.971695e-02):8.326341e-02):2.852622e-01,(((56:1.766473e-02,57:3.605697e-02):9.391936e-02,64:3.848902e-03):4.718541e-03,58:1.056247e-03):4.081345e-01):2.985143e-01,62:6.760239e-01):6.380532e-01):9.407802e-01):2.663127e-01):1.809591e-01,23:7.002054e-02):2.249909e-01,1:2.116523e-02);
   tree gen.5735500 = [&U] (22:5.731876e-02,(23:7.544117e-02,(7:5.817037e-01,(((39:2.794860e-02,2:2.499242e-02):3.446420e-01,40:2.569802e-01):2.654468e-01,((62:5.709591e-01,((59:4.770425e-02,((66:3.440533e-02,63:6.429514e-02):1.949622e-01,65:1.593658e-01):2.774130e-02):4.164162e-01,((64:8.738177e-03,58:3.175276e-05):1.676674e-02,(57:3.999677e-02,56:2.717611e-02):2.453459e-02):2.073572e-01):2.499745e-01):9.666249e-01,(((((52:2.099244e-01,(51:2.441458e-01,50:2.746136e-01):7.095550e-02):1.488217e+00,34:1.085715e+00):2.407930e-01,((49:1.085163e+00,((48:2.486232e-01,45:1.678392e-01):3.334169e-01,((47:2.661219e-01,46:1.013782e-01):4.706757e-01,53:7.023989e-01):3.107559e-01):2.731006e-01):1.086289e+00,((26:9.493765e-01,(12:9.758196e-01,(((((54:5.443516e-01,43:5.421778e-01):3.668143e-01,44:4.835643e-01):1.009108e+00,10:7.864516e-01):2.755886e-01,(19:5.385316e-01,17:7.434790e-01):1.483561e-01):4.817012e-01,(((16:1.153139e+00,(60:3.591810e-01,61:4.215064e-01):3.312235e-01):6.101412e-01,(9:2.258843e-01,(21:1.030372e-01,13:2.106191e-01):3.743881e-02):4.675111e-01):3.214730e-01,18:1.045414e+00):1.907442e-01):5.513927e-02):9.699921e-02):1.022734e-01,(11:8.914060e-01,(((14:1.934482e-01,15:1.247747e-01):1.353149e-01,20:3.077111e-01):2.038258e-01,24:7.593727e-01):4.847107e-01):2.472093e-01):2.413027e-02):1.189515e-01):5.923338e-02,((25:5.554940e-01,(36:3.084496e-01,37:7.340598e-01):2.959096e-01):1.621711e-01,(38:1.673945e-01,((42:3.233053e-01,35:2.480588e-01):1.382365e-01,41:1.606692e-01):2.630829e-01):7.484883e-01):5.293218e-01):9.150502e-02,(((3:5.681580e-01,((5:5.298601e-02,4:4.086009e-02):6.263715e-01,55:1.026483e+00):2.448682e-01):4.696884e-01,(((30:4.892576e-02,(29:7.902989e-02,((27:2.224870e-01,(28:5.040341e-04,32:1.024074e-03):7.241835e-02):1.179617e-02,31:4.176653e-02):3.731008e-02):4.309062e-02):8.251092e-04,33:5.378635e-02):7.456641e-01,((69:4.434600e-01,68:2.740043e-01):4.726995e-02,(67:2.856583e-01,70:2.227874e-01):7.337429e-02):9.950091e-01):8.206629e-01):3.587351e-01,(6:7.066507e-01,8:5.337012e-01):1.103507e+00):4.929295e-02):1.483144e-01):6.844136e-01):3.661784e-01):3.340330e-01):1.630020e-01,1:5.976219e-02);
   tree gen.5736000 = [&U] (22:6.076908e-02,(23:6.199946e-02,(7:6.167196e-01,(((39:6.245800e-02,2:1.414423e-02):3.318986e-01,40:2.724493e-01):2.814255e-01,((62:6.053282e-01,(((66:2.678586e-02,63:6.816541e-02):2.014103e-01,(59:5.057583e-02,65:1.689589e-01):7.462616e-02):4.414825e-01,((64:3.065862e-03,58:2.800280e-05):1.116707e-02,(57:4.240439e-02,56:9.483858e-03):2.350272e-02):3.495090e-01):1.395949e-01):1.094597e+00,((((((52:2.225608e-01,(51:2.588422e-01,50:4.976272e-01):1.261928e-01):1.577801e+00,34:1.151070e+00):2.163045e-01,((49:1.150485e+00,((48:2.186547e-01,45:2.672758e-01):3.534871e-01,((47:2.821412e-01,46:8.581835e-02):3.227927e-01,53:1.080203e+00):3.895794e-01):2.861120e-01):9.450628e-01,((((((16:1.222553e+00,(60:4.289853e-01,61:4.468791e-01):5.555067e-01):1.276946e-01,(21:1.241098e-01,(9:2.394815e-01,13:2.149512e-01):1.660885e-02):6.167164e-01):4.779965e-01,18:1.335230e+00):2.801079e-01,(26:1.004890e+00,12:1.034559e+00):5.845840e-02):1.017868e-01,((((54:5.771190e-01,43:5.748144e-01):3.888948e-01,44:5.126726e-01):1.069852e+00,10:8.559549e-01):2.968470e-01,(19:5.709487e-01,17:6.988931e-01):6.120636e-01):2.575935e-01):3.093965e-01,(11:9.450646e-01,(((14:2.050929e-01,15:1.322856e-01):1.766366e-01,20:3.262339e-01):2.160951e-01,24:8.050835e-01):5.138880e-01):2.620901e-01):7.233337e-02):5.203227e-02):1.967169e-01,((25:5.889321e-01,(36:3.270169e-01,37:7.782468e-01):1.152481e-01):4.339623e-01,(38:1.774709e-01,((42:3.427667e-01,35:2.629908e-01):1.392479e-01,41:2.182969e-01):2.218568e-01):7.935438e-01):5.611846e-01):1.010078e-01,((3:8.655664e-01,((5:5.617552e-02,4:4.331968e-02):6.640761e-01,55:1.088273e+00):3.762048e-01):2.746988e-01,((30:5.187086e-02,((29:7.029454e-02,((27:1.948506e-01,(28:5.343746e-04,32:1.343776e-03):7.677759e-02):4.629748e-03,31:6.506197e-02):1.166823e-02):6.095152e-02,33:5.702404e-02):4.848864e-02):7.120251e-01,(69:2.216752e-01,(68:2.823148e-01,(67:1.597808e-01,70:2.592392e-01):2.138064e-01):5.415927e-02):1.055981e+00):8.725883e-01):3.631042e-01):6.885591e-02,(6:7.491878e-01,8:7.488205e-01):1.169933e+00):2.641349e-01):7.256122e-01):3.882206e-01):3.541402e-01):1.184702e-01,1:4.875427e-02);
   tree gen.5736500 = [&U] ((((((39:7.099526e-03,2:3.555025e-02):2.400220e-01,40:2.214181e-01):1.858710e-01,((62:6.787713e-01,(((56:1.902532e-02,57:1.403000e-02):1.460174e-02,(58:2.565854e-03,64:1.805581e-03):4.337607e-02):3.260101e-01,((59:7.605752e-02,65:2.029500e-01):6.365197e-02,(66:3.088028e-02,63:7.713916e-02):1.083199e-01):4.199792e-01):1.215449e-01):1.106327e+00,(((((4:2.576973e-02,5:3.999591e-02):6.025900e-01,55:7.755925e-01):4.468008e-01,3:5.002445e-01):5.747709e-01,((((((28:1.323680e-03,32:8.470959e-03):9.118797e-02,27:2.177177e-01):2.466332e-02,31:8.679075e-02):2.945190e-02,29:4.632571e-02):1.434985e-03,(30:1.271307e-02,33:1.101372e-01):1.582826e-02):9.934038e-01,((70:3.542998e-01,67:1.351667e-01):1.061857e-01,(68:5.548624e-02,69:3.932998e-01):6.764506e-02):7.541354e-01):3.300949e-01):2.280899e-01,((8:6.477631e-01,6:5.578833e-01):8.129790e-01,(((((24:6.413096e-01,((15:1.514911e-01,14:2.251383e-01):1.319763e-01,20:2.605041e-01):3.059589e-01):5.156741e-01,(((48:1.920558e-01,45:3.565321e-01):6.358691e-01,(53:7.684155e-01,(46:1.946889e-01,47:1.657016e-01):4.450596e-01):1.014094e-01):2.072460e-01,49:1.209781e+00):6.687747e-01):2.600764e-01,(11:1.101093e+00,((((((61:5.402477e-01,60:4.370664e-01):6.302792e-01,16:9.273877e-01):3.597847e-01,((21:1.193806e-01,9:1.546352e-01):1.276383e-01,13:1.629093e-01):3.474532e-01):3.954908e-01,18:7.778561e-01):2.486216e-01,(12:7.983228e-01,26:7.028020e-01):2.224675e-01):1.574342e-01,(((17:5.962762e-01,19:8.139512e-01):1.519095e-01,(43:5.228397e-01,(54:1.044706e+00,44:5.955957e-01):5.936474e-02):7.158602e-01):4.470094e-01,10:9.701713e-01):3.528218e-01):1.091903e-01):2.297024e-01):3.962509e-02,(34:1.015917e+00,((51:3.630322e-01,50:2.640503e-01):1.881271e-02,52:2.065125e-01):1.843605e+00):2.037096e-01):8.531807e-02,(((37:5.650884e-01,36:4.884691e-01):2.787078e-01,25:5.813825e-01):1.517794e-01,(38:1.990526e-01,(41:2.014835e-01,(35:2.581439e-01,42:2.561063e-01):1.013244e-01):1.118267e-01):6.302662e-01):5.323604e-01):8.013931e-03):2.349220e-01):1.561884e-01):5.635224e-01):4.610625e-01,7:4.601318e-01):3.211791e-01,23:7.313667e-02):7.474242e-02,22:6.964509e-02,1:2.887965e-02);
   tree gen.5737000 = [&U] (22:2.787012e-02,(23:1.398842e-01,((((39:6.564786e-02,2:3.913483e-02):3.884955e-01,40:1.917485e-01):2.493745e-01,((((((41:2.511567e-01,(42:2.833386e-01,35:2.808561e-01):9.786145e-02):3.501976e-01,38:5.130564e-02):7.892080e-01,(25:6.310391e-01,(36:4.260256e-01,37:6.174675e-01):2.602866e-01):3.550767e-01):4.010458e-01,(((50:4.005207e-01,(52:2.783305e-01,51:2.480165e-01):1.514859e-02):1.185314e+00,34:1.004843e+00):3.177984e-01,((((45:1.950447e-01,48:2.612060e-01):5.145752e-01,((47:2.684336e-01,46:2.112864e-01):5.372295e-01,53:6.054004e-01):1.232094e-01):1.523706e-01,49:9.577173e-01):9.331986e-01,((((15:1.203774e-01,14:2.587108e-01):1.920488e-02,20:2.842760e-01):1.600898e-01,24:8.835354e-01):8.037923e-01,((((19:9.822569e-01,17:7.670368e-01):3.411474e-01,(10:6.945009e-01,((44:8.611367e-01,54:7.507753e-01):2.057992e-02,43:8.267657e-01):6.071544e-01):2.790491e-01):2.904260e-01,11:8.833655e-01):1.070693e-01,((18:1.069086e+00,(((61:4.632349e-01,60:6.028180e-01):3.929091e-01,16:7.774440e-01):3.843061e-01,(13:9.506898e-02,(9:1.253920e-01,21:7.188737e-02):1.017400e-01):6.497382e-01):1.162970e-01):1.509666e-01,(12:8.593397e-01,26:5.058779e-01):9.192281e-02):1.886321e-01):2.131026e-01):7.600864e-02):1.415485e-01):5.985855e-02):3.586966e-01,(8:6.434130e-01,6:5.167313e-01):8.724987e-01):1.363847e-01,((62:6.067795e-01,(((64:1.461537e-03,58:7.121560e-04):2.461454e-02,(57:1.888333e-02,56:2.546460e-02):1.814323e-02):3.381437e-01,((63:7.924265e-02,66:8.654871e-02):7.874335e-02,(59:7.350750e-02,65:2.068860e-01):1.021140e-01):2.820362e-01):3.078589e-01):8.658909e-01,(((55:1.011292e+00,(4:5.733499e-02,5:2.662093e-02):6.668202e-01):3.282238e-01,3:4.674082e-01):4.093853e-01,((29:3.544179e-02,(((27:1.856048e-01,(32:1.780674e-03,28:6.253319e-03):5.173774e-02):6.036812e-03,31:4.201587e-02):4.030639e-02,(30:2.064776e-02,33:8.158343e-02):5.370950e-02):1.045912e-02):7.603944e-01,((70:3.594332e-01,67:2.198088e-01):2.359700e-01,(68:9.263245e-02,69:2.929871e-01):1.318698e-01):5.185718e-01):9.049828e-01):3.459123e-01):5.918695e-02):8.789284e-01):4.611189e-01,7:5.350043e-01):3.172878e-01):1.547425e-01,1:4.818642e-02);
   tree gen.5737500 = [&U] (((7:5.510231e-01,((((((33:3.141093e-02,((27:2.054965e-01,((28:1.070888e-02,32:2.648198e-03):1.303591e-01,31:7.223296e-02):1.911806e-02):8.046067e-02,29:2.177353e-02):9.796395e-02):2.251579e-02,30:3.502726e-02):6.605704e-01,((69:5.330498e-01,68:9.303752e-02):6.663787e-03,(67:1.499278e-01,70:2.033423e-01):4.510631e-02):8.000198e-01):7.633410e-01,(3:5.159698e-01,((4:8.209136e-02,5:8.576828e-02):8.897800e-01,55:8.893833e-01):4.563546e-01):2.521751e-01):3.893245e-01,(((((49:9.269279e-01,((45:3.873116e-01,48:1.977434e-01):4.679264e-01,((46:1.042842e-01,47:2.704261e-01):3.498336e-01,53:1.195400e+00):1.394068e-01):3.711724e-01):9.262293e-01,((((20:1.803875e-01,(14:2.660088e-01,15:8.907710e-02):1.666377e-01):2.922160e-01,24:7.732658e-01):6.778533e-01,(26:9.151339e-01,12:8.087152e-01):1.142072e-01):1.580184e-01,(11:9.101414e-01,((18:9.460502e-01,((16:1.038970e+00,(60:5.461095e-01,61:4.875789e-01):4.860614e-01):6.517046e-01,((21:6.599248e-02,9:2.446352e-01):1.297508e-01,13:1.149360e-01):4.407073e-01):6.083053e-01):1.655489e-01,((17:5.310398e-01,19:7.444948e-01):4.372602e-01,(10:1.175943e+00,((54:7.827073e-01,44:5.436571e-01):1.021748e-01,43:7.947075e-01):6.930482e-01):9.474483e-02):3.124300e-01):1.610875e-01):1.696409e-01):3.041575e-01):4.791980e-02,(((52:2.093875e-01,50:4.010362e-01):1.218204e-03,51:4.107497e-01):1.753876e+00,34:7.883340e-01):5.948258e-01):1.090486e-01,((8:7.651170e-01,6:6.275553e-01):1.204273e+00,((((35:2.286730e-01,42:2.669290e-01):1.109479e-01,41:2.186518e-01):2.611675e-01,38:2.119039e-01):5.121236e-01,(25:6.576671e-01,(36:4.772378e-01,37:5.196569e-01):2.134478e-01):2.765539e-01):3.518945e-01):1.075179e-01):2.846977e-01,((((66:2.481130e-02,63:6.055868e-02):1.394935e-01,(65:2.021085e-01,59:1.063638e-01):3.902571e-02):3.620962e-01,(57:2.694611e-02,(56:1.100828e-02,(64:4.538517e-03,58:2.226784e-03):1.719059e-02):1.364904e-03):2.972153e-01):2.375102e-01,62:6.322057e-01):9.259984e-01):2.737512e-02):6.643194e-01,((39:7.422741e-03,2:4.674154e-02):3.530751e-01,40:1.986247e-01):2.997869e-01):2.608866e-01):2.718229e-01,23:3.526923e-02):1.664445e-01,22:1.106271e-01,1:4.541340e-02);
   tree gen.5738000 = [&U] (((7:5.602958e-01,((((((((28:1.065369e-02,32:2.741788e-03):5.482224e-02,(31:7.478576e-02,27:2.488771e-01):1.925532e-02):8.419282e-02,29:5.406108e-02):1.836883e-02,(30:5.488635e-02,33:4.620662e-02):5.926171e-02):6.601339e-01,((68:9.632558e-02,(67:1.604813e-01,70:1.520191e-01):4.264138e-01):1.435879e-02,69:4.640902e-01):8.282934e-01):7.903184e-01,(3:5.342048e-01,((4:8.499257e-02,5:8.879943e-02):9.212259e-01,55:9.208151e-01):4.724827e-01):2.085298e-01):4.030836e-01,((((49:9.596866e-01,((45:4.009996e-01,48:2.047319e-01):6.059069e-01,((46:1.079698e-01,47:2.799833e-01):3.621971e-01,53:1.237647e+00):3.604219e-01):5.227882e-02):9.589634e-01,(((((10:1.217503e+00,((54:8.152094e-01,43:8.227934e-01):8.482341e-02,44:5.628706e-01):7.021605e-01):4.915743e-02,(17:5.725189e-01,19:7.708062e-01):4.437356e-01):6.467152e-01,(11:9.423069e-01,(((20:2.108921e-01,(14:2.754098e-01,15:7.285140e-02):1.725268e-01):3.025433e-01,24:8.005939e-01):4.423804e-01,(26:9.474758e-01,12:8.372961e-01):1.869736e-02):2.726189e-01):1.712123e-01):1.343340e-01,(18:9.794847e-01,((16:1.164814e+00,(60:5.654096e-01,61:4.109758e-01):6.747122e-01):4.473677e-01,((21:6.832473e-02,9:1.829079e-01):1.343364e-01,13:1.189979e-01):4.562824e-01):4.828937e-01):1.610071e-01):3.004877e-01,(((51:4.317849e-01,50:4.152093e-01):1.536851e-03,52:2.223858e-01):1.804698e+00,34:8.161947e-01):6.427610e-01):4.819100e-02):1.187038e-01,(((((35:2.367546e-01,42:2.763626e-01):1.148689e-01,41:2.263792e-01):2.703974e-01,38:2.193928e-01):8.594675e-01,(25:7.039938e-01,(36:4.941039e-01,37:5.380222e-01):2.209913e-01):3.400252e-01):4.142928e-01,(8:7.232125e-01,6:6.497339e-01):1.246833e+00):3.689026e-02):3.319536e-01,((((66:3.429264e-02,63:8.018984e-02):1.329132e-01,(65:2.420927e-01,59:1.101228e-01):3.215667e-02):3.748931e-01,(57:2.789842e-02,(56:1.441511e-02,(64:4.698914e-03,58:1.376302e-02):1.779812e-02):9.084219e-04):3.077193e-01):2.459041e-01,62:6.545486e-01):9.587243e-01):3.275005e-02):6.877972e-01,((39:7.685069e-03,2:4.839344e-02):3.655532e-01,40:2.056443e-01):2.509886e-01):2.701066e-01):3.233533e-01,23:3.651569e-02):2.089272e-01,22:1.145368e-01,1:4.701836e-02);
   tree gen.5738500 = [&U] (((7:4.032007e-01,(((39:1.493671e-02,2:7.946559e-02):3.000077e-01,40:3.715523e-01):4.112630e-01,(((((((52:2.996579e-01,(50:4.278886e-01,51:3.670783e-01):3.838095e-02):1.230770e+00,34:8.902868e-01):2.286898e-01,((((47:1.661291e-01,46:1.420453e-01):3.308453e-01,53:7.236413e-01):1.612342e-01,(49:1.025088e+00,(48:1.942961e-01,45:3.014059e-01):4.206720e-01):1.554744e-02):8.930698e-01,(((((44:5.572134e-01,(54:9.440690e-01,43:8.090086e-01):1.424512e-01):8.171583e-01,10:9.484130e-01):1.911019e-01,(19:7.054745e-01,17:4.860981e-01):3.174455e-01):4.291682e-01,((((60:4.089426e-01,61:3.927736e-01):8.380770e-01,16:1.173515e+00):3.286536e-01,(13:2.388085e-01,(21:1.097162e-01,9:2.223813e-01):1.066402e-01):6.710956e-01):3.106966e-01,18:1.719777e+00):1.951334e-01):2.096388e-01,((26:5.725537e-01,12:1.057453e+00):2.475594e-01,(11:8.114826e-01,(24:7.313318e-01,(20:2.735782e-01,(15:1.599888e-01,14:1.949552e-01):1.115650e-01):1.779653e-01):6.900559e-01):1.729339e-01):3.404687e-02):2.211641e-01):1.275205e-01):7.860357e-02,(((36:4.265031e-01,37:4.408406e-01):2.198017e-01,25:5.012319e-01):1.383209e-01,(38:8.905972e-02,((35:1.666381e-01,42:3.409469e-01):9.380793e-02,41:2.605407e-01):2.330524e-01):7.236244e-01):4.374361e-01):2.073379e-01,(6:4.268730e-01,8:7.515697e-01):1.218038e+00):1.845335e-01,((3:5.064113e-01,(55:8.336352e-01,(4:5.468000e-02,5:4.732719e-02):9.472994e-01):5.021128e-01):1.165034e-01,((68:1.957581e-01,(69:4.933224e-01,(67:2.719713e-01,70:3.353031e-01):1.553960e-01):3.855004e-02):5.015725e-01,(((29:3.726472e-02,(31:5.644941e-02,(27:1.880536e-01,(28:1.279682e-02,32:3.918056e-04):4.456515e-02):4.667838e-02):5.806120e-02):1.658190e-02,33:4.859609e-02):1.911532e-02,30:6.934435e-02):8.098139e-01):6.561211e-01):3.942376e-01):9.301257e-02,((((63:8.141161e-02,66:4.869684e-02):1.465139e-01,(59:5.427131e-02,65:1.810240e-01):8.442768e-02):3.357290e-01,((64:1.416976e-03,58:2.235210e-03):2.535013e-02,(56:5.519391e-02,57:4.900929e-02):3.042140e-03):3.801286e-01):3.257781e-01,62:6.000600e-01):5.565840e-01):7.812970e-01):2.626068e-01):3.232922e-01,23:7.181013e-02):8.981987e-02,22:4.032862e-02,1:3.076818e-02);
   tree gen.5739000 = [&U] (((7:5.714583e-01,((((((29:5.513812e-02,(((31:5.305656e-02,27:2.551615e-01):1.616133e-02,(28:1.858930e-03,32:2.796412e-03):9.535825e-02):5.387091e-02,(30:9.031795e-02,33:5.216264e-02):5.997168e-02):5.917506e-03):5.539628e-01,(68:2.843728e-01,(69:3.863657e-01,(67:2.833900e-01,70:3.123514e-01):2.855200e-01):1.164946e-01):8.447952e-01):8.977951e-01,(3:5.448476e-01,((4:8.668584e-02,5:7.698837e-02):9.395536e-01,55:9.391602e-01):2.103990e-01):2.914876e-01):4.111141e-01,(((((35:2.414714e-01,42:2.644843e-01):7.557918e-02,41:2.074371e-01):1.867514e-01,38:2.237637e-01):8.765904e-01,(25:7.180192e-01,(36:4.775114e-01,37:5.099619e-01):2.033241e-01):3.467995e-01):6.090770e-01,((((49:9.788061e-01,((45:3.866266e-01,48:2.039333e-01):3.366725e-01,((46:7.226288e-02,47:2.855613e-01):6.455283e-01,53:1.262304e+00):1.422064e-01):3.943657e-01):1.031783e+00,(((51:3.585180e-01,50:1.790328e-01):7.490028e-02,52:2.067931e-01):1.488726e+00,34:1.519351e+00):9.358954e-02):1.379569e-01,((((18:9.989986e-01,(((54:4.733722e-01,(43:7.816953e-01,44:5.627897e-01):7.724446e-02):7.286450e-01,10:1.178646e+00):8.134880e-02,(17:5.839250e-01,19:9.639849e-01):4.388369e-01):6.826439e-01):4.411302e-02,((16:1.188020e+00,(60:5.766741e-01,61:4.191635e-01):7.106179e-01):2.843672e-01,((21:7.099066e-02,9:1.865519e-01):1.812475e-01,13:1.570435e-01):5.032700e-01):6.154912e-01):1.835412e-01,(26:1.174650e+00,12:8.501475e-01):1.057158e-01):2.409702e-01,(11:1.321840e+00,((20:2.227073e-01,(14:2.808967e-01,15:2.242182e-01):2.151538e-01):2.040800e-01,24:8.165439e-01):5.909354e-01):2.655193e-01):3.004365e-01):1.210687e-01,(8:7.376208e-01,6:6.626783e-01):1.094359e+00):4.169940e-03):3.136688e-01):6.691290e-02,((((59:5.517021e-02,65:2.529786e-01):5.750394e-02,(66:2.066627e-02,63:1.026771e-01):1.468877e-01):3.579838e-01,((57:2.526080e-02,56:7.759972e-03):8.543754e-03,(64:2.610289e-03,58:4.035010e-03):2.481390e-02):3.276623e-01):2.496489e-01,62:6.675889e-01):1.023727e+00):7.015000e-01,((39:4.267123e-02,2:5.188272e-02):3.474548e-01,40:2.618053e-01):2.795676e-01):2.754879e-01):3.820484e-01,23:3.724318e-02):1.427952e-01,22:2.061313e-02,1:1.030140e-01);
   tree gen.5739500 = [&U] ((((((39:1.612751e-02,2:5.154321e-02):3.167723e-01,40:2.224517e-01):4.751574e-01,((62:4.707453e-01,(((57:4.914490e-02,56:2.710440e-02):3.708825e-02,(58:5.403072e-03,64:1.296090e-02):3.184486e-02):4.793389e-01,((59:7.195843e-02,65:2.156594e-01):4.027128e-02,(66:2.321422e-02,63:8.788580e-02):7.327691e-02):4.077640e-01):4.659850e-01):7.281620e-01,(((((4:3.650493e-02,5:8.680863e-02):6.788983e-01,55:7.197212e-01):4.456988e-01,3:4.908403e-01):3.251504e-01,((29:6.567813e-02,((((28:2.001521e-03,32:6.347465e-03):9.019632e-02,31:8.276959e-02):2.452140e-03,27:2.313519e-01):8.016547e-02,(30:7.886625e-02,33:2.377921e-02):3.164212e-02):1.393425e-03):8.259376e-01,((70:3.490094e-01,67:2.258557e-01):2.825749e-01,(69:2.989245e-01,68:1.101426e-01):5.153097e-02):6.745954e-01):1.197810e+00):3.353206e-01,(((((37:4.984156e-01,36:5.182692e-01):1.417219e-01,25:6.464070e-01):2.889826e-01,(38:1.304827e-01,(41:2.141010e-01,(35:3.466383e-01,42:2.983536e-01):5.388028e-02):3.906758e-01):6.076991e-01):5.985691e-01,((34:8.668147e-01,((52:2.942385e-01,51:2.008545e-01):1.378583e-01,50:2.267750e-01):1.579902e+00):2.029891e-01,(((53:8.165362e-01,((46:2.018711e-01,47:2.164210e-01):2.776155e-01,(48:3.077944e-01,45:2.948032e-01):5.927299e-01):1.348097e-01):1.169290e-01,49:9.555887e-01):9.594893e-01,((((17:6.035697e-01,19:7.093087e-01):2.139761e-01,(10:1.038225e+00,((54:5.511050e-01,43:7.642106e-01):5.775994e-02,44:6.421952e-01):5.678472e-01):7.570180e-02):5.387082e-01,(((12:8.525139e-01,26:5.988833e-01):3.138590e-01,(((61:5.907365e-01,60:4.644369e-01):6.941712e-01,16:8.670346e-01):4.374751e-01,((21:8.081671e-02,9:2.185386e-01):7.154404e-02,13:1.731112e-01):5.022175e-01):2.746637e-01):1.195120e-01,(11:8.909924e-01,(((15:1.609779e-01,14:1.408941e-01):1.566185e-01,20:3.838662e-01):4.695962e-02,24:6.953839e-01):6.752166e-01):2.705064e-01):1.815720e-01):1.348754e-01,18:1.342306e+00):1.396183e-01):8.029296e-02):1.055092e-01):1.846895e-01,(8:7.939794e-01,6:5.928199e-01):8.524855e-01):2.410457e-01):1.477445e-01):1.010783e+00):2.407930e-01,7:6.004185e-01):3.569429e-01,23:4.474480e-02):1.470151e-01,22:2.722870e-02,1:3.858749e-02);
   tree gen.5740000 = [&U] ((((((39:1.481167e-02,2:4.733780e-02):2.909268e-01,40:2.043019e-01):3.702856e-01,((62:4.323371e-01,(((57:1.693838e-02,56:5.995783e-03):2.834068e-02,(58:1.688967e-02,64:1.195724e-02):2.602445e-02):4.402297e-01,((59:1.658411e-01,65:1.980638e-01):3.698555e-02,(66:2.132017e-02,63:8.071520e-02):6.729824e-02):3.744945e-01):4.279653e-01):6.687512e-01,(((((4:3.352649e-02,5:9.737556e-02):6.196994e-01,55:6.609991e-01):4.459480e-01,3:4.507926e-01):2.986214e-01,(((29:6.184025e-02,(30:7.001186e-02,33:2.183907e-02):4.017908e-02):4.879592e-03,(((28:1.317194e-03,32:5.829575e-03):8.283720e-02,31:3.410722e-02):7.948375e-03,27:1.896468e-01):7.362477e-02):7.585493e-01,((70:3.283617e-01,67:1.357551e-01):3.052225e-01,(69:2.745352e-01,68:4.068902e-01):3.768127e-02):8.135764e-01):1.308948e+00):3.079618e-01,(((34:9.023457e-01,(52:2.702316e-01,(50:3.016720e-01,51:2.740879e-01):1.374540e-02):1.242723e+00):4.229607e-01,(((53:7.841578e-01,((46:1.932494e-01,47:1.987632e-01):2.836598e-01,(48:2.826814e-01,45:1.281090e-01):5.443691e-01):1.396663e-01):1.073887e-01,49:8.776222e-01):8.812046e-01,((((12:7.615842e-01,26:5.205390e-01):2.882512e-01,(((61:5.425383e-01,60:6.331155e-01):5.902132e-01,16:7.962932e-01):4.017815e-01,((21:7.422288e-02,9:2.269669e-01):6.570676e-02,13:1.589871e-01):4.612415e-01):2.522538e-01):1.097610e-01,(((17:7.491500e-01,19:6.514362e-01):1.965178e-01,(10:9.535163e-01,(43:7.018587e-01,(44:5.897985e-01,54:3.711906e-01):1.977117e-01):5.468211e-01):2.208619e-01):4.870183e-01,18:7.757859e-01):1.312343e-01):2.432284e-01,(11:8.006759e-01,(((15:1.478437e-01,14:1.293986e-01):1.438400e-01,20:3.525465e-01):2.285426e-01,24:6.386475e-01):5.143233e-01):1.695441e-01):1.282268e-01):7.374186e-02):1.064878e-01,((8:6.726770e-01,6:5.444517e-01):7.829312e-01,(((37:4.577499e-01,36:4.455896e-01):1.301588e-01,25:5.936667e-01):2.654045e-01,(38:1.198367e-01,(41:1.966325e-01,(35:3.183560e-01,42:2.740109e-01):7.306420e-02):3.588006e-01):5.581169e-01):5.497318e-01):1.423472e-01):3.510625e-01):3.626840e-03):9.283133e-01):1.566920e-01,7:5.514304e-01):3.278199e-01,23:4.109407e-02):1.350202e-01,22:2.500711e-02,1:3.543913e-02);
   tree gen.5740500 = [&U] (((7:5.813549e-01,(((((((29:5.609300e-02,(30:2.444964e-02,33:1.112964e-01):3.926959e-02):2.803494e-02,(31:1.261660e-01,((28:8.143097e-03,32:4.067942e-04):7.973298e-02,27:2.405099e-01):6.672896e-02):2.931094e-02):8.441245e-01,((67:2.552332e-01,70:4.339914e-01):2.124740e-01,(69:3.930568e-01,68:1.999406e-01):3.676692e-02):6.513813e-01):6.797043e-01,(3:5.051997e-01,((4:8.818707e-02,5:9.229885e-02):9.558248e-01,55:9.030554e-01):4.115897e-01):3.746576e-01):5.809334e-01,(((52:2.615620e-01,(51:3.960618e-01,50:4.822197e-01):4.731055e-02):1.954038e+00,34:5.985457e-01):6.682051e-01,((((8:7.374612e-01,6:5.367190e-01):1.046543e+00,(49:9.957570e-01,((45:1.223716e-01,48:3.634773e-01):3.791893e-01,((46:4.621425e-02,47:4.408179e-01):5.101643e-01,53:9.877096e-01):1.634311e-01):1.870914e-01):1.003095e+00):3.857810e-02,((((35:2.257671e-01,42:3.433010e-01):6.898199e-02,41:2.074764e-01):2.094258e-01,38:2.276389e-01):7.534416e-01,(25:7.304539e-01,(36:5.490524e-01,37:6.102227e-01):2.250357e-01):2.096476e-01):5.928849e-01):5.681540e-02,((11:1.348321e+00,((20:2.265642e-01,(14:1.349178e-01,15:1.883756e-01):2.188798e-01):2.076142e-01,24:8.306848e-01):7.734595e-01):1.736153e-01,(((10:1.199058e+00,(17:6.211230e-01,19:9.552565e-01):6.853231e-01):4.115983e-02,((43:7.107027e-01,54:5.871824e-01):1.980272e-01,44:7.062479e-01):8.496066e-01):5.509855e-01,((26:8.544141e-01,12:1.108790e+00):3.081742e-01,(18:1.075256e+00,((16:7.226666e-01,(60:5.866609e-01,61:4.264226e-01):7.229243e-01):7.154885e-01,((21:2.377953e-01,9:1.464826e-01):6.594323e-02,13:1.653631e-01):7.584056e-01):4.721780e-01):1.842885e-01):7.230627e-02):1.011088e-01):2.986976e-01):8.217558e-02):2.475224e-01):2.790970e-01,((((59:5.949733e-02,65:2.573597e-01):9.190613e-02,(66:2.102417e-02,63:1.046362e-01):1.552642e-01):3.641834e-01,((64:1.778048e-03,58:6.346019e-04):2.035852e-02,(57:3.993542e-02,56:9.628674e-03):3.673441e-02):3.305244e-01):2.477213e-01,62:6.051603e-01):6.359596e-01):7.861313e-01,((39:6.469030e-03,2:3.063023e-02):3.534720e-01,40:2.663393e-01):2.844091e-01):3.481679e-01):1.817789e-01,23:1.225533e-01):1.749814e-01,22:1.038405e-01,1:1.184458e-01);
   tree gen.5741000 = [&U] ((23:3.470473e-02,(7:5.234225e-01,(((62:5.763534e-01,(((63:6.506952e-02,66:5.447851e-02):9.467305e-02,(59:6.783167e-02,65:2.639949e-01):5.508180e-02):4.522115e-01,((64:8.456180e-04,58:9.003305e-03):3.139500e-02,(57:5.884388e-02,56:1.618710e-02):3.313461e-02):2.341186e-01):2.624875e-01):8.919030e-01,(((3:6.638440e-01,(55:1.130363e+00,(4:8.147391e-03,5:5.920799e-02):6.874015e-01):2.739020e-01):1.660070e-01,((69:2.442806e-01,(68:1.720159e-01,(70:5.003936e-01,67:1.788780e-01):1.958660e-01):3.670346e-02):7.178437e-01,(29:8.483485e-02,((((32:1.355824e-02,28:7.698486e-03):8.607910e-02,27:1.886497e-01):1.026774e-03,31:1.645329e-01):2.372838e-02,(30:4.722403e-02,33:2.770209e-02):4.259520e-02):2.386811e-02):6.366971e-01):7.667747e-01):3.801378e-01,(((((41:1.468035e-01,(35:1.912113e-01,42:4.260405e-01):1.481577e-01):1.639295e-01,38:1.545468e-01):7.365667e-01,(25:5.082967e-01,(36:4.090808e-01,37:4.344999e-01):2.684837e-01):2.788744e-01):4.245838e-01,(8:7.300916e-01,6:3.507102e-01):1.106583e+00):1.478063e-01,(((50:2.407983e-01,(52:1.732030e-01,51:3.270452e-01):5.196331e-02):1.021310e+00,34:9.002208e-01):1.625646e-01,(((((47:1.930394e-01,46:1.716201e-01):2.599975e-01,53:7.414321e-01):2.484195e-01,(45:2.009971e-01,48:3.209517e-01):2.634942e-01):2.840977e-01,49:1.017338e+00):8.541875e-01,((24:7.092011e-01,((15:1.580108e-01,14:1.388518e-01):1.604498e-01,20:2.015179e-01):2.637205e-01):7.182089e-01,(11:1.161837e+00,(((((17:4.297116e-01,19:9.660119e-01):4.829223e-01,10:9.052904e-01):9.081479e-02,(44:4.176712e-01,(43:5.235705e-01,54:3.816519e-01):3.086857e-01):1.043735e+00):2.445711e-01,18:6.978528e-01):3.382746e-01,((26:6.385762e-01,12:1.014835e+00):3.632031e-01,(((21:9.859248e-02,9:1.492912e-01):1.583104e-01,13:1.261026e-01):4.833433e-01,(16:8.628957e-01,(60:4.218594e-01,61:3.948045e-01):3.043918e-01):5.306170e-01):4.483307e-01):4.525986e-02):1.638496e-01):1.615231e-01):1.025815e-01):1.460006e-02):7.156543e-02):1.488995e-01):1.281183e-01):1.051318e+00,((2:7.254160e-03,39:3.079867e-02):4.533268e-01,40:2.173813e-01):4.360083e-01):2.261640e-01):1.744285e-01):1.516399e-01,22:5.161276e-02,1:6.597811e-02);
   tree gen.5741500 = [&U] ((23:6.237093e-02,(7:5.569321e-01,(((62:7.113307e-01,(((63:6.923529e-02,66:6.448682e-02):1.007340e-01,(59:6.848423e-02,65:2.808959e-01):8.490857e-02):6.385004e-01,((64:4.531688e-03,58:5.542209e-03):3.180271e-02,(57:5.715024e-02,56:1.722340e-02):3.525589e-02):2.677763e-01):3.766102e-01):8.559381e-01,(((3:7.063434e-01,(55:1.202729e+00,(4:2.744761e-03,5:8.290977e-02):7.351669e-01):2.914372e-01):1.966238e-01,(((69:2.437291e-01,68:3.293105e-01):3.218751e-02,(70:5.324289e-01,67:1.903298e-01):1.195224e-01):8.000618e-01,(33:2.947558e-02,((29:1.089682e-01,(((32:1.442624e-02,28:8.191344e-03):9.158990e-02,27:2.007271e-01):1.092508e-03,31:1.268996e-01):1.032980e-01):5.214812e-02,30:5.183049e-02):9.209450e-03):6.774586e-01):1.007687e+00):2.859201e-01,(((((41:3.576302e-01,(35:2.034526e-01,42:2.893372e-01):1.650269e-01):1.744242e-01,38:1.358648e-01):8.579082e-01,(25:5.408380e-01,(36:4.352702e-01,37:4.623167e-01):2.856721e-01):2.967280e-01):4.517657e-01,(8:7.768321e-01,6:7.855026e-01):9.026303e-01):1.572689e-01,(((((51:3.371271e-01,52:1.842915e-01):5.738843e-02,50:2.497886e-01):1.180497e+00,34:9.578531e-01):2.554403e-01,((((47:2.053978e-01,46:1.770215e-01):2.766426e-01,53:7.888987e-01):2.643234e-01,(45:2.138649e-01,48:3.643824e-01):3.406650e-01):2.895698e-01,49:1.082468e+00):7.898940e-01):6.930302e-02,((((15:1.665628e-01,14:1.449689e-01):2.032332e-01,24:7.546043e-01):4.836436e-02,20:2.144192e-01):7.641888e-01,(11:1.184337e+00,(((((17:4.572218e-01,19:1.027856e+00):4.364634e-01,(44:7.526874e-01,(43:7.542601e-01,54:4.060853e-01):1.399984e-01):7.133701e-01):1.262007e-01,10:9.632472e-01):3.148312e-01,18:7.425295e-01):3.599310e-01,((26:6.794579e-01,12:1.079805e+00):3.864554e-01,(((21:1.009481e-01,9:1.588489e-01):6.483805e-02,13:1.749574e-01):3.574040e-01,(16:9.181385e-01,(60:4.488669e-01,61:4.200799e-01):4.109764e-01):5.914844e-01):4.770329e-01):1.179288e-02):1.834872e-01):7.908893e-02):1.766343e-01):1.334978e-01):1.601173e-01):8.826006e-02):1.104649e+00,((2:7.229089e-03,39:3.277041e-02):4.823489e-01,40:2.312981e-01):4.639217e-01):2.406430e-01):1.855954e-01):1.510602e-01,22:4.537433e-02,1:7.111243e-02);
   tree gen.5742000 = [&U] (((7:5.018391e-01,((((((((((28:5.891360e-03,32:2.161705e-03):6.867847e-02,27:2.087167e-01):3.462703e-02,31:7.305992e-02):6.055834e-02,(30:8.174455e-02,33:9.607366e-02):3.627713e-03):1.609641e-02,29:1.538840e-02):7.145383e-01,((67:1.512724e-01,70:2.263931e-01):1.565116e-01,(69:1.790069e-01,68:1.273747e-01):8.579900e-02):5.432219e-01):7.424386e-01,(3:4.964142e-01,((4:6.618313e-02,5:7.967452e-02):8.250902e-01,55:7.795384e-01):3.552938e-01):2.579251e-01):3.576902e-01,(((((50:1.900912e-01,51:3.108418e-01):2.571588e-02,52:3.400466e-01):1.509166e+00,34:1.531923e+00):1.958286e-01,(((20:2.347621e-01,(14:2.070929e-01,15:1.165881e-01):1.776014e-01):1.545003e-01,24:7.170665e-01):5.745309e-01,((((17:5.106777e-01,19:1.036773e+00):4.417109e-01,(((43:6.134952e-01,44:7.683890e-01):2.079567e-01,54:2.461835e-01):4.908514e-01,10:1.035055e+00):8.353529e-02):5.744820e-01,(26:6.731792e-01,12:9.603576e-01):2.553483e-01):2.011601e-01,((((16:6.820829e-01,(60:7.364388e-01,61:3.680979e-01):1.033584e+00):7.836406e-01,(13:2.426445e-01,(9:1.609864e-01,21:1.556142e-01):1.051855e-02):6.227130e-01):1.052928e-01,18:1.252640e+00):3.537282e-01,11:1.163902e+00):1.552024e-01):3.012492e-02):2.531481e-01):1.453581e-01,(((49:8.595607e-01,((45:3.166654e-01,48:1.313937e-01):8.618840e-01,((46:5.310484e-02,47:2.850287e-01):3.868985e-01,53:8.526139e-01):4.506331e-02):3.023614e-01):1.023992e+00,((((35:3.117803e-01,42:3.985065e-01):7.788718e-02,41:3.194874e-01):3.668767e-01,38:1.965032e-01):6.984786e-01,(25:5.298381e-01,(36:4.739548e-01,37:6.029096e-01):9.187805e-02):2.327680e-01):3.847700e-01):9.150646e-02,(8:6.553981e-01,6:4.633084e-01):6.574123e-01):2.701342e-01):2.085437e-01):3.975898e-01,((((59:5.864504e-02,65:2.221589e-01):5.713423e-02,(66:3.759948e-02,63:6.917023e-02):1.034208e-01):3.266603e-01,((64:1.479544e-03,58:4.487770e-03):3.129296e-02,(57:2.248344e-02,56:1.920194e-02):3.876431e-02):2.853163e-01):2.138388e-01,62:5.702060e-01):5.489751e-01):6.786069e-01,((39:1.718171e-02,2:8.175902e-02):4.381947e-01,40:2.299102e-01):4.591166e-01):3.005467e-01):1.569158e-01,23:9.483937e-02):1.311036e-01,22:6.969354e-02,1:4.548299e-02);
   tree gen.5742500 = [&U] ((23:9.332768e-02,(7:5.892586e-01,(((62:7.943020e-01,(((63:7.631032e-02,66:6.822989e-02):1.065810e-01,(59:7.245933e-02,65:2.972002e-01):2.777497e-02):6.755615e-01,((64:7.237089e-04,58:1.941824e-02):3.148484e-02,(57:7.749687e-02,56:2.392382e-02):2.513568e-02):2.698600e-01):4.369701e-01):9.056202e-01,(((3:7.473424e-01,(55:1.272540e+00,(4:9.935854e-03,5:8.772218e-02):7.778389e-01):4.005928e-01):1.682036e-01,(((69:2.611706e-01,68:2.950584e-01):1.323303e-01,(70:3.962073e-01,67:2.246464e-01):1.686614e-01):8.195987e-01,(((((32:2.180175e-03,28:5.389136e-03):6.597017e-02,(31:1.481955e-01,27:1.928223e-01):3.656917e-02):1.457883e-02,29:4.938995e-02):5.151664e-02,33:5.219869e-02):1.154424e-02,30:2.012659e-02):6.086958e-01):1.157900e+00):3.594428e-01,(((((41:2.263910e-01,(35:3.012287e-01,42:3.061314e-01):8.297341e-02):1.661441e-01,38:2.150027e-01):9.077046e-01,(25:6.032803e-01,(36:4.704146e-01,37:4.891514e-01):3.022536e-01):2.478158e-01):4.779880e-01,(8:8.219225e-01,6:5.640488e-01):1.042701e+00):8.572842e-02,((11:1.253080e+00,((((26:7.188964e-01,12:1.142481e+00):3.846565e-01,(((21:1.560884e-01,9:1.552219e-01):1.007104e-01,13:1.851126e-01):3.604554e-01,(16:6.960193e-01,(60:4.749209e-01,61:3.702173e-01):6.075096e-01):6.258165e-01):4.906185e-01):9.546077e-02,(((17:5.933827e-01,19:7.530241e-01):4.158168e-01,(44:7.400194e-01,(43:7.980403e-01,54:4.296561e-01):1.481245e-01):6.138271e-01):3.186640e-01,(10:1.019158e+00,18:7.856288e-01):1.914435e-01):3.808228e-01):2.141017e-01,(((((47:2.173199e-01,46:2.370446e-01):4.384435e-01,53:7.965081e-01):2.501170e-01,(45:2.262785e-01,48:3.855326e-01):3.604385e-01):1.929163e-01,49:1.145299e+00):5.962499e-01,((52:1.949885e-01,(50:2.574679e-01,51:3.566953e-01):2.534223e-02):1.248327e+00,34:1.013451e+00):2.688489e-01):1.920031e-01):1.017789e-01):1.698633e-01,(24:7.893025e-01,((15:2.086080e-01,14:1.533834e-01):2.048381e-01,20:2.545966e-01):5.332655e-02):8.481599e-01):1.441246e-01):1.776993e-01):8.642924e-02):1.037543e+00,((2:6.459102e-03,39:5.632426e-02):3.909505e-01,40:2.108200e-01):5.169908e-01):3.049717e-01):1.963681e-01):9.978154e-02,22:7.802183e-02,1:1.016106e-01);
   tree gen.5743000 = [&U] (((7:3.904041e-01,((((((29:5.248367e-02,((31:1.695418e-01,((28:3.062516e-03,32:5.545127e-03):5.169756e-02,27:2.106213e-01):1.057523e-02):6.309394e-02,(30:6.072255e-02,33:9.262669e-02):5.896983e-02):7.113695e-03):7.418941e-01,(68:2.607154e-01,(69:3.712216e-01,(67:2.010871e-01,70:2.182705e-01):1.272602e-01):2.409468e-02):6.511544e-01):7.158011e-01,(3:4.786037e-01,((4:2.044274e-02,5:7.681592e-02):7.909108e-01,55:1.118648e+00):1.031710e-01):1.523686e-01):3.207324e-01,((((51:2.832103e-01,(50:2.584906e-01,52:3.217331e-01):3.430220e-02):1.406508e+00,34:9.888990e-01):2.859801e-01,(((((16:6.303638e-01,(60:7.100166e-01,61:3.548911e-01):9.519388e-01):8.260614e-01,(13:2.955569e-01,(21:1.560826e-01,9:1.552105e-01):7.671266e-02):6.687068e-01):1.015151e-01,18:1.207697e+00):1.816145e-01,((17:5.734164e-01,19:9.995756e-01):1.157205e-01,(((43:5.914840e-01,44:9.556363e-01):3.741509e-01,54:4.349024e-01):2.451509e-01,10:9.979189e-01):4.444349e-01):5.462495e-01):3.354672e-01,(11:1.164219e+00,(((20:1.822974e-01,(14:1.996627e-01,15:1.124051e-01):1.194653e-01):2.484133e-01,24:6.913393e-01):5.949229e-01,(26:1.104940e+00,12:9.259016e-01):2.381131e-01):6.642241e-02):1.889979e-01):3.688450e-01):1.318993e-01,(((49:8.287210e-01,((45:3.348232e-01,48:2.218287e-01):4.823286e-01,((46:2.338761e-01,47:2.748023e-01):2.846967e-01,53:6.786697e-01):2.111172e-01):2.915131e-01):8.913689e-01,((((35:2.199327e-01,42:3.839765e-01):1.876025e-01,41:2.551214e-01):2.942930e-01,38:1.894529e-01):5.307864e-01,(25:7.174715e-01,(36:5.807853e-01,37:5.812782e-01):8.610320e-02):2.181242e-01):1.978690e-01):3.014584e-01,(8:6.318835e-01,6:4.466856e-01):6.338255e-01):2.840309e-01):9.182462e-02):3.959447e-01,((((59:5.654096e-02,65:2.141882e-01):5.508435e-02,(66:5.018099e-02,63:6.668851e-02):1.430333e-01):3.149403e-01,((64:3.153216e-03,58:1.181321e-02):3.034181e-02,(57:2.387004e-02,56:4.268970e-02):7.663434e-03):3.147837e-01):1.492380e-01,62:6.536093e-01):5.322141e-01):1.038771e+00,((39:1.832230e-03,2:7.882564e-02):4.444798e-01,40:1.481302e-01):3.956081e-01):3.998985e-01):2.445829e-01,23:9.143669e-02):1.153912e-01,22:6.719305e-02,1:8.942380e-02);
   tree gen.5743500 = [&U] (22:6.079915e-02,(23:1.188127e-01,(7:6.246415e-01,(((39:4.601777e-02,2:1.902204e-02):2.545710e-01,40:5.709419e-01):4.778425e-01,((62:8.622146e-01,(((66:3.187833e-02,63:8.464615e-02):9.559100e-02,(59:5.908359e-02,65:2.506708e-01):8.764005e-02):4.294252e-01,((64:1.202291e-02,(57:2.924806e-02,56:2.694398e-02):6.258474e-02):4.140459e-03,58:4.407291e-04):3.217234e-01):3.706492e-01):7.594685e-01,(((((((20:2.718018e-01,(24:8.150409e-01,(14:1.629252e-01,15:1.269516e-01):9.117327e-02):3.578028e-02):7.908637e-01,11:1.021113e+00):2.177316e-01,((((19:7.565405e-01,17:5.180864e-01):5.126859e-01,10:8.077675e-01):6.642182e-02,((43:5.421894e-01,54:1.075764e+00):4.866490e-01,44:5.785495e-01):9.658866e-01):1.367987e-01,((((16:1.185712e+00,(60:3.985844e-01,61:4.612809e-01):5.177204e-01):3.012956e-01,((21:8.377211e-02,9:1.402622e-01):1.028611e-01,13:1.967270e-01):8.543990e-01):1.179964e-01,18:8.181419e-01):2.396995e-01,(12:7.262084e-01,26:7.473219e-01):2.570880e-01):1.981173e-01):1.056318e-01):2.284389e-01,(49:1.019666e+00,((48:1.670125e-01,45:2.603298e-01):4.152642e-01,((47:3.088874e-01,46:1.472396e-01):5.365181e-01,53:6.139098e-01):2.263292e-01):2.037084e-01):9.537519e-01):4.266681e-01,((6:3.331131e-01,8:1.092511e+00):8.332435e-01,((25:6.327400e-01,(36:4.101821e-01,37:5.164878e-01):3.160649e-01):2.290675e-01,(38:8.629572e-02,((42:2.443756e-01,35:2.412164e-01):1.310023e-01,41:1.726362e-01):2.945130e-01):6.687482e-01):2.074657e-01):2.361386e-01):8.563117e-02,((52:1.771118e-01,(51:3.288083e-01,50:2.249570e-01):7.148756e-02):1.550644e+00,34:1.385184e+00):2.470285e-01):1.411273e-01,((3:5.744867e-01,((5:1.256842e-01,4:1.602748e-02):7.721654e-01,55:7.117216e-01):4.115681e-01):2.971265e-02,((33:2.466633e-02,(30:6.048078e-02,(29:4.712596e-02,((27:2.185896e-01,31:4.053090e-02):2.459132e-02,(28:4.501601e-03,32:2.339485e-03):6.362474e-02):5.487883e-02):1.792754e-02):1.070721e-02):5.937682e-01,((68:1.732746e-01,69:3.113986e-01):2.875776e-02,(67:1.046272e-01,70:2.581500e-01):1.148435e-01):1.081863e+00):7.598745e-01):2.814525e-01):2.736946e-01):5.229061e-01):3.510806e-01):1.615323e-01):1.029511e-01,1:4.582069e-02);
   tree gen.5744000 = [&U] ((((((39:1.390712e-02,2:3.495459e-02):2.958646e-01,40:2.697065e-01):2.328543e-01,((((((18:1.304815e+00,((((61:6.414418e-01,60:4.303318e-01):7.072177e-01,16:7.418253e-01):4.819784e-01,(13:2.365692e-01,(9:2.996771e-01,21:7.355862e-02):3.572177e-02):5.899442e-01):3.919746e-01,(12:1.181735e+00,26:8.252499e-01):9.432365e-02):2.873185e-02):1.777948e-01,((17:7.514038e-01,19:5.572332e-01):5.193022e-01,(10:9.342129e-01,((44:6.990690e-01,43:7.628172e-01):9.867003e-02,54:6.464527e-01):1.056496e+00):2.658659e-01):3.966247e-01):2.830571e-02,11:8.050479e-01):2.288122e-01,((34:6.493951e-01,(50:1.947251e-01,(52:2.328094e-01,51:3.118612e-01):7.250246e-02):1.457997e+00):8.015618e-01,((((48:3.009356e-01,45:1.729396e-01):4.421520e-01,(53:8.008328e-01,(46:2.556930e-01,47:3.180732e-01):3.367273e-01):2.772660e-01):1.641868e-01,49:1.300522e+00):6.387054e-01,((20:3.654880e-01,(15:1.236060e-01,14:1.718242e-01):3.967246e-02):1.758416e-01,24:7.518704e-01):4.475719e-01):1.258638e-01):1.115180e-01):3.734541e-01,((8:7.065562e-01,6:6.105225e-01):8.095854e-01,((((37:7.528579e-01,36:5.037533e-01):2.128703e-01,25:3.775806e-01):4.638360e-01,((41:1.888623e-01,(35:1.739278e-01,42:4.040816e-01):5.358936e-02):1.162523e-01,38:3.398785e-01):8.482997e-01):6.891563e-01,((((4:1.534701e-02,5:9.295341e-02):7.357848e-01,55:1.232573e+00):2.079652e-01,3:5.605380e-01):1.362441e-01,(((((31:6.424253e-02,27:2.141515e-01):3.088086e-02,(28:1.344424e-02,32:6.089221e-04):7.294585e-02):4.592043e-02,(33:3.672564e-02,30:2.589720e-02):5.427659e-02):9.091997e-03,29:6.812966e-02):7.922604e-01,(69:3.450750e-01,((70:2.472374e-01,67:1.167071e-01):1.247969e-01,68:2.969386e-01):6.861573e-02):6.366846e-01):6.446020e-01):2.276960e-01):9.602297e-02):1.388108e-01):2.618083e-01,(62:7.403394e-01,(((57:2.640161e-02,56:2.916714e-02):2.778133e-03,(58:1.592660e-03,64:6.467248e-03):3.401464e-02):3.971105e-01,((59:5.200181e-02,65:2.140274e-01):8.039315e-02,(66:5.973605e-02,63:7.230255e-02):9.790117e-02):4.198472e-01):1.712417e-01):6.524994e-01):9.903395e-01):4.877958e-01,7:6.777158e-01):3.573278e-01,23:2.139765e-02):1.520813e-01,22:3.486305e-02,1:1.214596e-01);
   tree gen.5744500 = [&U] (22:8.675270e-02,(23:4.624831e-02,(7:6.430466e-01,(((39:6.294147e-03,2:5.358921e-02):1.868440e-01,40:2.443206e-01):2.085752e-01,((((((6:3.921497e-01,8:7.303660e-01):9.054917e-01,((25:6.987956e-01,(36:4.530035e-01,37:5.704071e-01):1.594099e-01):1.407464e-01,(38:9.530466e-02,((42:2.635941e-01,35:2.663985e-01):1.446784e-01,41:1.824891e-01):2.325414e-01):7.385629e-01):2.762811e-01):2.301781e-01,((((((20:3.100804e-01,(14:1.598731e-01,15:1.402049e-01):2.228528e-01):8.663570e-02,24:9.426301e-01):8.166149e-01,11:1.127714e+00):3.661346e-01,((((19:8.355204e-01,17:6.997813e-01):6.002485e-01,10:8.920953e-01):1.073280e-02,((43:5.987919e-01,54:1.188070e+00):3.291830e-01,44:6.389478e-01):1.066721e+00):1.510799e-01,((18:9.035527e-01,(((21:9.251760e-02,13:2.502241e-01):2.629095e-02,9:1.583016e-01):8.521271e-01,(16:1.309496e+00,(60:4.401950e-01,61:5.094368e-01):5.717684e-01):2.311393e-01):1.826583e-01):1.674604e-01,(12:8.020217e-01,26:7.434029e-01):2.840168e-01):7.911152e-02):1.320775e-01):3.701549e-01,(49:1.126115e+00,((48:2.480803e-01,45:2.875072e-01):4.303692e-01,((47:2.833498e-01,46:1.626108e-01):5.925285e-01,53:6.779996e-01):1.969058e-01):1.857123e-01):1.150718e+00):2.436158e-01,((52:1.956016e-01,51:4.106432e-01):1.312606e-01,50:3.162786e-01):1.891254e+00):4.626488e-02):2.477496e-02,34:1.529791e+00):2.049261e-01,(62:9.522265e-01,(((66:1.896458e-02,63:1.148157e-01):7.608773e-02,(59:9.962310e-02,65:2.768398e-01):9.678934e-02):3.735443e-01,(((57:4.182395e-02,56:3.999458e-02):4.289050e-02,64:6.006124e-03):2.261858e-03,58:1.371263e-04):3.647856e-01):2.478763e-01):8.394277e-01):7.224074e-02,((3:6.344609e-01,((5:1.388051e-01,4:5.087284e-02):8.527765e-01,55:7.860225e-01):4.045428e-01):5.626883e-01,((33:2.724140e-02,(30:6.679474e-02,(29:1.562189e-02,((27:2.672839e-01,31:4.669229e-02):6.121507e-02,(28:1.019180e-02,32:5.372510e-03):3.936077e-02):5.781092e-02):5.713138e-02):6.132821e-02):3.489388e-01,((69:3.364679e-01,68:1.985433e-01):6.406416e-02,(67:1.155499e-01,70:4.445133e-01):2.069452e-01):1.220410e+00):6.979433e-01):1.805064e-01):1.182493e+00):4.723510e-01):2.526110e-01):8.502184e-02,1:5.060419e-02);
   tree gen.5745000 = [&U] (22:7.270707e-02,((7:5.395822e-01,((40:2.579111e-01,(39:2.968804e-02,2:1.227287e-02):2.866046e-01):3.961977e-01,(((((66:3.173897e-02,63:9.202219e-02):1.339021e-01,(65:3.522855e-01,59:5.684892e-02):1.187907e-01):3.357386e-01,((64:1.796257e-03,58:9.782611e-04):5.643672e-02,(57:5.079392e-02,56:1.007908e-02):1.000593e-02):3.620841e-01):1.816161e-01,62:7.466694e-01):9.521912e-01,(((((69:4.107316e-01,68:2.071545e-01):3.036562e-03,(67:2.152749e-01,70:3.139990e-01):3.493035e-01):6.717286e-01,(((33:6.404709e-02,30:9.183272e-02):7.287699e-02,(((32:6.045855e-04,28:7.594366e-04):7.572623e-02,27:2.761873e-01):1.938105e-03,31:9.290393e-02):2.152354e-02):1.100298e-02,29:4.771166e-02):6.180018e-01):5.915685e-01,(3:7.132109e-01,(55:1.369150e+00,(4:1.187830e-02,5:1.288650e-01):7.281119e-01):2.170415e-01):4.438347e-01):5.002372e-01,(((6:4.521096e-01,8:1.005199e+00):1.288535e+00,((((37:5.696679e-01,36:4.663615e-01):3.279585e-01,25:4.700230e-01):4.554355e-01,(((42:4.006575e-01,35:3.905542e-01):7.127523e-02,41:5.073778e-01):1.779638e-01,38:2.311939e-01):9.194532e-01):4.554387e-01,(49:1.151566e+00,((48:4.911686e-01,45:2.100938e-01):4.778380e-01,((46:3.213956e-01,47:1.316725e-01):4.037596e-01,53:1.311850e+00):1.554011e-01):5.266939e-01):1.071678e+00):1.721335e-01):2.537561e-01,((((24:8.003175e-01,((15:2.289492e-01,14:1.486571e-01):2.690335e-01,20:3.874668e-01):1.291383e-01):8.404747e-01,11:9.940398e-01):2.496374e-01,((12:7.344493e-01,26:1.007472e+00):2.167056e-01,(((9:9.389499e-02,(13:2.922048e-01,21:1.367633e-01):1.388431e-01):8.444818e-01,((61:5.206551e-01,60:5.673577e-01):6.619780e-01,16:8.349311e-01):2.613349e-01):5.629320e-01,(((44:7.583823e-01,(54:9.783233e-01,43:9.400329e-01):2.409726e-02):7.283948e-01,((19:6.196812e-01,17:9.176663e-01):6.096088e-01,10:1.037278e+00):3.493265e-02):5.770098e-01,18:1.177794e+00):2.802694e-02):1.875220e-01):2.919749e-01):3.383786e-01,(34:1.142035e+00,((51:4.833529e-01,50:2.402122e-01):1.154700e-01,52:1.136010e-01):1.519563e+00):3.657635e-01):6.403796e-02):1.456792e-01):3.421876e-01):7.363964e-01):4.404214e-01):1.678422e-01,23:9.197931e-02):2.054455e-01,1:7.584002e-02);
   tree gen.5745500 = [&U] (((7:5.638818e-01,(((((((((28:1.659581e-02,32:1.576678e-02):4.541745e-02,(31:1.159405e-01,27:1.862382e-01):1.521933e-02):7.308676e-02,29:3.566076e-02):1.610753e-02,(33:6.497427e-02,30:1.084046e-01):2.050876e-02):8.670276e-01,((67:1.562706e-01,70:3.111777e-01):2.126583e-01,(68:7.214680e-02,69:1.897761e-01):1.266241e-01):5.494493e-01):6.099198e-01,(3:6.190339e-01,((4:2.689157e-02,5:3.203777e-02):5.511965e-01,55:1.200771e+00):2.003594e-01):4.234011e-01):2.553233e-01,((((52:1.602032e-01,(50:2.857976e-01,51:2.957073e-01):7.823050e-02):1.751543e+00,34:7.640140e-01):5.332341e-01,(((26:9.269517e-01,12:1.009200e+00):4.997353e-01,(((20:2.709724e-01,(14:1.751973e-01,15:1.244925e-01):6.663851e-02):4.950928e-01,24:6.749301e-01):5.332774e-01,11:1.215592e+00):4.982059e-02):8.640730e-02,(((17:3.771835e-01,19:8.296659e-01):4.327237e-01,(((54:1.022883e+00,43:7.501180e-01):1.348210e-02,44:7.542906e-01):1.004055e+00,10:1.296567e+00):2.208613e-02):3.093855e-01,(((16:7.239602e-01,(60:7.164165e-01,61:5.814421e-01):2.752438e-01):4.319580e-01,(13:3.087392e-01,(21:9.570880e-02,9:1.578800e-01):3.932285e-02):3.770252e-01):3.889318e-01,18:1.227640e+00):2.411538e-01):1.625736e-01):1.160673e-01):2.825859e-02,((8:7.092727e-01,6:4.666748e-01):8.692619e-01,((49:9.443427e-01,((45:2.855711e-01,48:2.316171e-01):4.431846e-01,((46:1.772915e-01,47:1.502858e-01):2.862784e-01,53:7.086169e-01):2.805112e-01):4.880708e-01):1.215606e+00,(((41:2.663790e-01,(42:2.663004e-01,35:2.974462e-01):1.051331e-01):1.450752e-01,38:1.006986e-01):5.542080e-01,(25:7.491308e-01,(37:6.069279e-01,36:4.073739e-01):2.328745e-01):4.735473e-01):3.665552e-01):9.315767e-02):2.296057e-01):1.577019e-01):2.862256e-01,((((59:8.393430e-02,65:2.111927e-01):4.276035e-02,(66:4.613991e-02,63:1.132329e-01):1.442274e-01):5.030066e-01,((57:2.289016e-02,56:3.626037e-02):6.013945e-02,(64:5.121665e-03,58:1.808643e-03):1.277511e-02):2.631481e-01):1.818646e-01,62:6.398736e-01):7.250439e-01):9.179630e-01,((39:3.550816e-02,2:3.982498e-02):4.139525e-01,40:1.546666e-01):4.130648e-01):2.194279e-01):1.682612e-01,23:1.391342e-01):5.372349e-02,22:1.074748e-01,1:6.785390e-02);
   tree gen.5746000 = [&U] (((7:5.366487e-01,((((((((29:7.472614e-02,(27:1.772437e-01,(31:1.103411e-01,(28:2.917109e-03,32:2.585574e-03):5.733013e-02):4.108259e-03):7.455226e-02):5.542146e-02,30:1.051364e-01):2.022995e-02,33:6.183629e-02):7.987693e-01,((68:1.092591e-01,69:1.946495e-01):2.184599e-01,(67:1.554542e-01,70:3.037623e-01):1.422082e-01):5.018374e-01):9.223389e-01,(3:5.891372e-01,((4:3.507469e-02,5:3.049048e-02):5.245761e-01,55:1.142779e+00):1.906829e-01):4.029526e-01):2.429923e-01,(((52:1.524661e-01,(50:2.719947e-01,51:2.814259e-01):7.445230e-02):1.666951e+00,34:7.271153e-01):5.074812e-01,((((54:5.108110e-01,(43:7.138904e-01,44:6.906853e-01):6.555650e-03):9.555633e-01,(10:1.233948e+00,(17:3.869276e-01,19:9.602908e-01):3.854834e-01):2.710285e-02):3.577149e-01,((((20:2.578856e-01,(14:1.391559e-01,15:2.257503e-01):1.722589e-01):1.115357e-01,24:6.423338e-01):5.075223e-01,((26:8.821838e-01,12:9.604597e-01):2.567171e-01,11:1.123820e+00):4.660596e-02):3.914632e-01,(((16:6.889960e-01,(60:6.109432e-01,61:5.533609e-01):7.464506e-01):4.110963e-01,(13:1.624383e-01,(21:9.108647e-02,9:1.502550e-01):3.742372e-02):4.333653e-01):3.701480e-01,18:1.168350e+00):2.212772e-01):1.695436e-01):1.481638e-01,((8:6.750178e-01,6:9.591667e-01):8.272802e-01,((49:1.002593e+00,((45:2.717793e-01,48:2.204310e-01):4.217807e-01,((46:1.687291e-01,47:1.430277e-01):2.724524e-01,53:6.743937e-01):3.644056e-01):4.644991e-01):6.357571e-01,(((41:2.535140e-01,(42:2.534392e-01,35:2.830808e-01):1.000556e-01):1.380687e-01,38:9.583526e-02):5.274421e-01,(25:7.129510e-01,(37:5.776158e-01,36:3.876995e-01):2.216277e-01):2.340305e-01):3.488522e-01):8.865854e-02):1.046920e-01):2.648934e-02):2.368703e-01):2.905483e-01,((((59:7.988063e-02,65:2.009930e-01):4.069521e-02,(66:4.391155e-02,63:1.077642e-01):1.372618e-01):4.133832e-01,(64:4.874311e-03,((57:2.088235e-02,56:3.404945e-02):2.428973e-02,58:1.721293e-03):5.250601e-03):3.142609e-01):1.662868e-01,62:6.089704e-01):6.900274e-01):7.902551e-01,((39:3.379327e-02,2:3.790160e-02):3.939604e-01,40:2.092298e-01):3.931155e-01):1.722298e-01):1.904991e-01,23:1.324146e-01):1.496834e-01,22:1.022842e-01,1:6.457685e-02);
   tree gen.5746500 = [&U] (((7:5.493535e-01,(((39:7.345892e-02,2:1.199708e-02):3.321534e-01,40:1.008488e-01):4.917314e-01,((((69:2.715836e-01,((67:1.290420e-01,70:1.816684e-01):2.344845e-01,68:1.468258e-01):3.000800e-02):4.664806e-01,((30:6.129280e-02,((((28:1.558125e-02,32:1.329105e-02):4.981096e-02,27:1.343709e-01):7.837435e-03,31:1.336471e-01):6.967711e-02,29:7.878710e-02):4.795305e-02):1.278217e-03,33:4.671738e-02):6.101996e-01):9.881982e-01,((55:9.215348e-01,(4:3.816208e-02,5:4.563186e-02):5.683750e-01):4.121501e-01,3:5.784389e-01):8.231355e-02):2.752031e-01,(((((63:6.011572e-02,66:6.871421e-02):1.211027e-01,(59:1.213854e-01,65:2.811565e-01):3.217387e-02):4.099440e-01,(((56:3.130999e-02,57:6.053983e-02):3.102082e-02,64:8.460274e-03):2.831946e-03,58:8.779813e-03):2.434838e-01):2.943119e-01,62:7.472179e-01):7.647806e-01,(((6:6.274532e-01,8:5.235283e-01):1.117399e+00,(((49:1.214735e+00,(((47:3.432519e-01,46:1.538096e-01):3.767027e-01,53:8.026801e-01):2.534053e-01,(48:1.850857e-01,45:2.569495e-01):4.393380e-01):1.359738e-01):7.157538e-01,(((26:8.461201e-01,12:7.852395e-01):2.432596e-01,(24:5.242869e-01,(20:2.666894e-01,(15:7.623235e-02,14:2.516910e-01):2.180617e-01):6.900244e-02):8.594176e-01):7.380718e-02,(((18:1.027056e+00,(((60:6.956690e-01,61:3.285797e-01):4.755030e-01,16:6.189359e-01):3.947627e-01,((9:2.801602e-01,21:1.237255e-01):5.508266e-02,13:1.435906e-01):6.244176e-01):1.940858e-01):2.081164e-01,(10:9.589458e-01,((19:8.971446e-01,17:6.196740e-01):3.021952e-01,(54:5.366773e-01,(44:5.462709e-01,43:8.271967e-01):3.084451e-01):4.609830e-01):1.593281e-01):3.723366e-01):6.743049e-02,11:8.963513e-01):1.586631e-01):1.880259e-01):3.440988e-01,(((51:4.623756e-01,50:3.070742e-01):1.360110e-01,52:1.203503e-01):1.546943e+00,34:9.981907e-01):1.239424e-01):4.421943e-02):4.333259e-03,(((36:4.897897e-01,37:4.720198e-01):1.185623e-01,25:7.016275e-01):2.556292e-01,(38:2.223249e-01,(41:2.431321e-01,(35:2.922514e-01,42:3.228884e-01):1.020260e-01):2.238537e-01):6.658690e-01):4.711373e-01):1.919357e-01):1.903340e-01):9.911067e-01):2.641595e-01):2.953807e-01,23:1.217962e-01):1.069728e-01,22:2.170142e-02,1:7.389330e-02);
   tree gen.5747000 = [&U] (22:3.371615e-02,((7:6.197535e-01,((40:3.679486e-01,(39:6.312615e-02,2:2.595601e-02):2.673859e-01):3.167635e-01,(((((66:4.249967e-02,63:7.671641e-02):4.800882e-02,(65:2.983372e-01,59:4.522490e-02):1.288178e-01):3.358339e-01,((64:3.450775e-02,58:5.409046e-03):1.593234e-02,(57:3.747589e-02,56:7.706064e-03):1.434284e-02):3.574998e-01):2.642685e-01,62:7.922369e-01):6.872214e-01,(((((69:4.279503e-01,68:2.102962e-01):4.363098e-02,(67:3.127326e-01,70:4.256249e-01):2.959661e-01):4.252885e-01,(29:4.343533e-02,((33:5.555817e-02,30:5.665512e-02):3.365545e-02,((31:7.141576e-02,(32:6.809651e-03,28:3.533546e-04):9.257317e-02):1.394542e-02,27:2.514330e-01):2.557258e-02):5.770702e-03):8.137773e-01):6.100912e-01,(3:6.492869e-01,(55:1.246435e+00,(4:3.163236e-02,5:8.989260e-02):4.015469e-01):4.167525e-01):4.040544e-01):2.843297e-01,(((((((42:3.647471e-01,35:1.590449e-01):8.040998e-02,41:2.780638e-01):1.160162e-01,38:2.104723e-01):9.629066e-01,((37:5.093603e-01,36:4.329674e-01):1.667486e-01,25:6.923413e-01):4.618082e-01):2.035499e-01,(49:1.048353e+00,((48:4.471459e-01,45:1.009964e-01):3.787520e-01,((46:1.994514e-01,47:1.407665e-01):3.572612e-01,53:1.194271e+00):3.883448e-01):1.682832e-01):7.292436e-01):1.269719e-01,(6:3.368349e-01,8:8.858483e-01):1.544874e+00):6.642626e-03,((((24:6.011137e-01,((15:1.924015e-01,14:1.250168e-01):1.609304e-01,20:2.365266e-01):2.065797e-01):7.141694e-01,11:9.049455e-01):2.015042e-01,(((((9:5.552201e-02,(13:2.660149e-01,21:1.339362e-01):1.265046e-01):8.429664e-01,((61:4.739895e-01,60:3.106776e-01):6.026459e-01,16:7.600974e-01):3.603196e-01):2.167563e-01,18:9.060648e-01):4.526468e-01,(12:7.478305e-01,26:6.760109e-01):3.494988e-01):2.145479e-01,(10:8.755513e-01,(((54:8.185808e-01,44:6.747610e-01):5.300734e-02,43:8.297060e-01):6.464203e-01,(19:5.641401e-01,17:8.305436e-01):4.320367e-01):3.566659e-01):3.925020e-01):3.672348e-02):2.149863e-01,(34:9.352587e-01,((51:3.056539e-01,52:2.267711e-01):6.390156e-03,50:2.273382e-01):1.278136e+00):2.099677e-01):1.463602e-01):1.622136e-01):3.122226e-01):9.022632e-01):3.210749e-01):2.671007e-01,23:8.373534e-02):1.937968e-01,1:5.083251e-02);
   tree gen.5747500 = [&U] (((7:4.571280e-01,((((((29:7.093762e-02,((31:8.621862e-02,(27:1.555962e-01,(28:4.710268e-03,32:3.198958e-03):1.231121e-01):4.474756e-03):3.130811e-02,(33:5.692746e-02,30:6.102350e-02):2.282828e-02):2.488036e-02):7.753706e-01,(69:2.772370e-01,(68:1.262252e-01,(67:1.368780e-01,70:2.883619e-01):3.594238e-01):6.264936e-02):1.090589e+00):5.971093e-01,(3:5.592687e-01,((4:3.329645e-02,5:2.894466e-02):6.213912e-01,55:1.084841e+00):6.030714e-01):2.313490e-01):1.634022e-01,(((52:2.296873e-01,(51:2.090411e-01,50:2.439198e-01):2.075868e-02):1.608946e+00,34:7.311407e-01):4.019069e-01,(((((43:7.781949e-01,(44:4.671603e-01,54:4.640474e-01):1.423872e-02):6.656712e-01,((17:3.245744e-01,19:8.496867e-01):4.459937e-01,10:1.171388e+00):4.231789e-02):3.307887e-01,((((20:2.448111e-01,(14:1.670412e-01,15:1.863708e-01):9.730785e-02):1.788151e-01,24:6.097683e-01):7.897092e-01,(26:7.392689e-01,12:9.117657e-01):2.865576e-01):1.476504e-01,11:1.115838e+00):2.281748e-03):1.125723e-01,(((16:7.766672e-01,(60:5.799692e-01,61:5.253062e-01):3.737407e-01):3.604788e-01,(13:1.542029e-01,(21:1.036142e-01,9:1.966494e-01):1.911446e-02):6.711125e-01):3.513820e-01,18:1.109116e+00):1.603957e-01):1.382863e-01,((8:6.715593e-01,6:9.105382e-01):8.084391e-01,((((41:2.446596e-01,(42:4.026912e-01,35:2.687290e-01):1.397782e-01):3.317293e-01,38:9.097654e-02):7.972184e-01,(25:6.325323e-01,(37:6.312496e-01,36:5.446347e-01):5.717105e-02):3.393367e-01):2.422678e-01,(49:9.199742e-01,((45:2.580004e-01,48:2.071058e-01):5.156544e-01,((46:2.711769e-01,47:1.357763e-01):2.700558e-01,53:6.402028e-01):1.800910e-01):4.996286e-01):1.325382e+00):5.924135e-02):2.742914e-01):1.715520e-02):2.558510e-01):2.758179e-01,((((59:6.946573e-02,65:1.908029e-01):2.655677e-02,(66:4.168529e-02,63:4.981662e-02):1.303028e-01):4.006184e-01,((64:7.945132e-03,(57:1.439746e-02,56:7.425872e-03):2.641200e-02):4.226370e-03,58:3.756041e-03):3.700668e-01):3.360491e-01,62:7.008747e-01):7.079198e-01):7.501902e-01,((39:2.904297e-02,2:3.598004e-02):3.739871e-01,40:1.561478e-01):3.512498e-01):6.352456e-01):2.610227e-01,23:5.332273e-02):1.420947e-01,22:2.600286e-02,1:1.245849e-01);
   tree gen.5748000 = [&U] (22:2.483242e-02,((7:5.625106e-01,((40:3.962902e-01,(39:4.299758e-02,2:1.336057e-02):2.777321e-01):4.875178e-01,(((((66:4.577324e-02,63:9.910710e-02):5.170674e-02,(65:3.063458e-01,59:4.870839e-02):1.592762e-01):4.660300e-01,((58:4.975588e-03,64:5.369614e-03):5.348484e-03,(57:3.898399e-02,56:1.547646e-02):2.934794e-02):3.850365e-01):1.397384e-01,62:7.010320e-01):7.401553e-01,(((((67:1.391268e-01,70:3.303635e-01):3.077947e-01,(69:4.609136e-01,68:2.128322e-01):8.790907e-02):8.692753e-01,(29:4.678098e-02,((33:5.983759e-02,30:5.460430e-02):3.374915e-02,((32:7.388934e-03,28:3.805720e-04):6.489884e-02,(31:7.691663e-02,27:2.812390e-01):3.188490e-02):6.105683e-02):2.940921e-02):5.862586e-01):9.495048e-01,(3:6.992988e-01,(55:1.341531e+00,(4:3.406887e-02,5:1.006360e-01):3.072842e-01):8.342954e-01):1.472365e-01):8.168013e-02,((((((42:3.360687e-01,35:2.995751e-01):1.026367e-01,41:1.321121e-01):1.412337e-01,38:2.266841e-01):8.249192e-01,((37:5.485942e-01,36:4.663171e-01):1.795925e-01,25:3.919205e-01):4.267955e-01):3.128107e-01,(49:1.129104e+00,((48:4.815877e-01,45:1.695110e-01):6.763514e-01,((46:2.148143e-01,47:1.897523e-01):2.688793e-01,53:1.048762e+00):1.666101e-01):2.151707e-01):9.005454e-01):1.381959e-01,((((24:6.474150e-01,((15:9.660754e-02,14:2.329201e-01):2.405237e-01,20:2.547453e-01):2.224917e-01):7.586861e-01,((((54:9.184396e-01,(43:8.936149e-01,44:7.388909e-01):2.660875e-01):5.986556e-01,(10:1.114856e+00,(19:8.420585e-01,17:7.400075e-01):5.608892e-01):1.462444e-01):5.170138e-01,((12:8.054328e-01,26:7.280813e-01):4.718300e-01,(((9:5.979865e-02,(13:2.865050e-01,21:1.442527e-01):1.362488e-01):6.412191e-01,((61:4.806284e-01,60:4.905331e-01):6.154840e-01,16:1.085084e+00):1.360732e-01):4.273432e-01,18:9.758552e-01):5.110272e-01):3.579182e-01):1.415034e-01,11:9.877697e-01):1.532639e-01):1.599383e-01,(6:5.005965e-01,8:9.540816e-01):6.131993e-01):1.501421e-01,(34:8.810440e-01,(51:3.257715e-01,(50:2.490910e-01,52:2.553372e-01):2.379423e-02):1.376585e+00):2.261406e-01):7.102097e-03):4.599728e-01):1.727101e-01):9.318354e-01):4.355372e-01):2.876744e-01,23:1.140628e-01):1.364143e-01,1:6.122693e-02);
   tree gen.5748500 = [&U] (((7:5.731760e-01,(((((((31:5.360315e-02,(27:1.584353e-01,(28:5.150598e-03,32:3.645934e-03):1.227634e-01):2.943607e-02):5.036225e-02,(29:2.703928e-02,(33:5.345107e-02,30:6.213696e-02):1.909124e-02):9.870609e-05):4.558948e-01,((69:2.822955e-01,68:4.538439e-01):4.262021e-02,(67:2.218167e-01,70:2.936235e-01):1.498760e-01):1.144878e+00):9.303727e-01,(3:3.758072e-01,((4:3.390399e-02,5:5.340428e-02):6.327293e-01,55:1.104636e+00):2.846282e-01):4.729083e-01):3.325163e-01,(((8:5.549347e-01,6:9.271521e-01):8.231901e-01,((((41:2.491237e-01,(42:3.955688e-01,35:1.971754e-01):1.137481e-01):1.745462e-01,38:1.577031e-01):5.364790e-01,((36:5.650335e-01,37:6.427676e-01):8.897139e-02,25:6.169996e-01):3.339887e-01):2.467980e-01,(49:9.367603e-01,((45:2.910062e-01,48:2.108847e-01):3.594576e-01,((46:2.761249e-01,47:1.382538e-01):4.461849e-01,53:6.518842e-01):4.026432e-01):4.438338e-01):5.641227e-01):1.728049e-01):2.792962e-01,((((26:7.246428e-01,12:9.284021e-01):2.931045e-01,((((20:1.627853e-01,(14:1.700891e-01,15:1.305120e-01):8.111390e-02):7.291153e-02,24:6.208943e-01):8.041185e-01,11:1.060375e+00):1.204603e-01,((10:1.107212e+00,(17:5.704985e-01,19:6.715110e-01):4.541314e-01):8.147288e-02,(43:7.719627e-01,(54:6.790191e-01,44:4.756843e-01):1.445260e-02):6.778172e-01):3.235492e-01):3.014777e-02):1.841261e-01,(((16:6.843888e-01,(60:3.617429e-01,61:5.700173e-01):3.805601e-01):4.453469e-01,((21:1.055048e-01,9:2.010956e-01):4.367094e-03,13:2.028000e-01):6.728684e-01):2.418047e-01,18:1.104214e+00):6.978168e-02):8.155541e-02,(((50:2.483704e-01,51:2.178831e-01):1.153911e-01,52:2.296511e-01):1.647913e+00,34:7.444813e-01):4.092402e-01):1.241713e-01):3.642282e-01):1.528157e-01,((((59:7.073322e-02,65:1.644840e-01):3.377025e-02,(66:4.244589e-02,63:8.622750e-02):1.233617e-01):4.868021e-01,((57:1.750189e-02,56:1.606339e-02):2.193640e-02,(58:3.846833e-03,64:2.114482e-03):9.024803e-04):3.183482e-01):4.352470e-01,62:4.733389e-01):7.850731e-01):9.356209e-01,((39:3.192454e-02,2:2.177977e-02):3.808110e-01,40:1.589970e-01):9.817295e-02):6.552050e-01):3.636617e-01,23:6.252924e-02):1.520757e-01,22:2.654194e-02,1:5.114905e-02);
   tree gen.5749000 = [&U] (((7:5.468994e-01,((((((((31:5.114578e-02,27:1.962470e-01):2.594289e-03,(28:3.441061e-03,32:1.288999e-02):8.558309e-02):7.296841e-02,(29:2.579969e-02,(33:5.100067e-02,30:4.660821e-02):1.821602e-02):1.824423e-05):5.595810e-01,((69:2.693540e-01,68:2.344662e-01):2.426336e-01,(67:2.175350e-01,70:3.971059e-01):1.083111e-01):1.075845e+00):7.985446e-01,(3:3.585787e-01,((4:3.234970e-02,5:5.095602e-02):1.059381e+00,55:1.053995e+00):2.067777e-01):4.512284e-01):3.172725e-01,(((8:5.294944e-01,6:4.884206e-01):7.579130e-01,((((41:2.377030e-01,(42:2.722766e-01,35:3.203318e-01):1.085334e-01):1.665444e-01,38:1.504734e-01):6.751427e-01,((36:5.391302e-01,37:6.133007e-01):8.489260e-02,25:5.887140e-01):3.186774e-01):2.249313e-01,(49:8.938157e-01,((45:2.776654e-01,48:2.012169e-01):3.429787e-01,((46:1.103640e-01,47:2.466042e-01):2.693050e-01,53:6.219993e-01):3.841845e-01):4.234867e-01):7.249074e-01):2.690446e-01):2.664922e-01,((((((20:1.576166e-01,(14:1.686737e-01,15:1.794908e-01):7.383615e-02):2.440440e-01,24:5.687692e-01):7.672546e-01,11:1.011763e+00):1.074234e-01,((26:6.914224e-01,12:8.858406e-01):2.581352e-01,((10:1.056453e+00,(43:5.559708e-01,(54:6.626090e-01,44:5.045750e-01):7.636515e-02):6.717688e-01):1.446807e-01,(17:5.443447e-01,19:6.407264e-01):4.333123e-01):3.046917e-01):1.767634e-02):8.417924e-02,(((16:6.530138e-01,(60:4.472020e-01,61:4.133114e-01):4.663339e-01):4.725411e-01,((21:1.006680e-01,9:1.918767e-01):1.294611e-01,13:1.935029e-01):5.607322e-01):2.036437e-01,18:1.053593e+00):2.617671e-01):3.299785e-01,(((50:2.369842e-01,51:3.454603e-01):1.427434e-03,52:2.191230e-01):1.572366e+00,34:7.103514e-01):3.904791e-01):2.964944e-02):1.199034e-01):1.230773e-01,((((59:6.749054e-02,65:1.569434e-01):8.471181e-02,(66:3.123482e-02,63:8.364114e-02):1.223267e-01):3.868194e-01,((58:2.385534e-03,(57:1.723048e-02,56:1.532699e-02):5.433278e-02):2.297473e-04,64:2.017546e-03):2.498732e-01):2.224938e-01,62:4.516392e-01):7.490824e-01):8.551386e-01,((39:3.046099e-02,2:2.078130e-02):3.633532e-01,40:1.517079e-01):9.367233e-02):6.251679e-01):3.423337e-01,23:5.966266e-02):1.157126e-01,22:2.532516e-02,1:6.041169e-02);
   tree gen.5749500 = [&U] (((7:6.863793e-01,((((((((31:7.804239e-02,(28:1.084293e-02,32:1.445016e-02):9.208110e-02):3.657463e-02,27:2.248469e-01):5.352196e-02,(29:2.892241e-02,(33:1.599311e-02,30:5.224952e-02):2.435277e-02):5.358049e-05):6.141007e-01,((68:1.380528e-01,69:3.114617e-01):3.211796e-01,(67:2.438648e-01,70:2.339111e-01):1.299946e-01):1.227058e+00):1.138093e+00,(3:6.257236e-01,((4:7.336469e-02,5:1.328942e-02):1.099472e+00,55:9.795143e-01):3.180760e-01):2.518808e-01):4.286990e-01,(((51:3.872737e-01,(50:2.656680e-01,52:3.727680e-01):2.009817e-03):1.762681e+00,34:7.963302e-01):4.377414e-01,((((((20:1.766940e-01,(14:1.606105e-01,15:1.820121e-01):2.353357e-01):2.061250e-01,24:6.376113e-01):8.601207e-01,11:9.065318e-01):3.674326e-02,((26:8.776130e-01,12:9.930599e-01):1.772663e-02,(10:1.184323e+00,((54:7.428091e-01,(44:5.513590e-01,43:9.553208e-01):8.216883e-02):7.398155e-01,(17:6.301043e-01,19:7.182779e-01):5.085273e-01):1.594411e-01):3.195352e-01):1.790557e-01):1.298621e-01,(((16:7.320525e-01,(60:5.013299e-01,61:4.633373e-01):5.227775e-01):5.297360e-01,((21:1.128526e-01,9:2.151008e-01):1.451307e-01,13:1.245376e-01):6.286015e-01):4.767032e-01,18:9.835180e-01):1.620129e-01):3.799217e-01,((8:6.920032e-01,6:5.475375e-01):8.017375e-01,((((41:2.126938e-01,(42:2.489091e-01,35:3.591038e-01):1.586689e-01):2.292194e-01,38:1.686862e-01):7.731852e-01,((36:4.767398e-01,37:4.822316e-01):2.957756e-01,25:5.849503e-01):3.241752e-01):2.732534e-01,(49:1.002000e+00,((45:3.112731e-01,48:2.255716e-01):3.844918e-01,((46:1.237222e-01,47:2.764524e-01):3.019009e-01,53:8.112907e-01):2.368861e-01):2.228247e-01):8.126479e-01):3.016089e-01):1.981446e-01):4.204057e-03):1.344161e-01):1.807595e-01,((((59:1.206973e-01,65:1.759393e-01):9.496506e-02,(66:3.501538e-02,63:9.684734e-02):1.182957e-01):4.336388e-01,(58:2.725083e-03,(64:2.172154e-03,(57:5.184902e-02,56:8.004020e-03):6.014043e-02):4.779325e-04):2.891354e-01):2.494238e-01,62:5.063042e-01):7.896408e-01):9.586419e-01,((39:3.414790e-02,2:5.895313e-02):4.073323e-01,40:1.636918e-01):2.083866e-01):6.242092e-01):1.758030e-01,23:6.688404e-02):1.297181e-01,22:8.458004e-02,1:1.106217e-01);
   tree gen.5750000 = [&U] (22:1.063553e-01,(23:8.803326e-02,(7:6.150197e-01,(((39:2.471184e-02,2:5.206080e-02):3.413084e-01,40:3.088257e-01):3.364007e-01,(((((6:8.692018e-01,8:5.292675e-01):1.331900e+00,((25:7.499994e-01,(36:4.638423e-01,37:5.479991e-01):2.341872e-01):2.688869e-01,(38:2.161227e-01,((42:3.689803e-01,35:2.136607e-01):9.405074e-02,41:2.555468e-01):2.020202e-01):7.369457e-01):2.427805e-01):2.450266e-01,((((49:1.278989e+00,((47:2.128191e-01,46:1.449970e-01):5.387435e-01,53:7.361798e-01):4.969944e-01):5.063989e-02,(48:1.845271e-01,45:3.815836e-01):5.460758e-01):9.423466e-01,(((26:1.043123e+00,12:1.089621e+00):1.750639e-01,(((13:2.679090e-01,(9:2.526585e-01,21:1.798021e-01):3.787285e-02):6.265127e-01,(16:1.281337e+00,(60:6.979555e-01,61:4.490242e-01):5.442283e-01):2.364722e-01):1.879203e-01,(18:1.079322e+00,(10:1.249815e+00,((19:8.672796e-01,17:5.816590e-01):4.060029e-01,((43:8.220893e-01,54:5.386569e-01):1.332665e-01,44:7.993811e-01):7.848323e-01):1.308822e-01):3.958835e-01):2.427168e-01):2.425627e-01):2.342226e-01,((((14:2.195744e-01,15:1.575679e-01):1.846710e-01,20:2.908983e-01):2.719094e-01,24:7.909774e-01):8.490214e-01,11:1.094758e+00):1.517472e-01):1.423702e-01):1.005116e-01,(34:1.005333e+00,((51:3.572512e-01,52:1.452932e-01):1.391907e-02,50:2.775390e-01):1.407441e+00):1.808435e-01):1.031813e-02):1.726484e-01,(62:6.710105e-01,(((66:6.425956e-02,63:5.169025e-02):1.606513e-01,(59:1.002957e-01,65:1.755091e-01):6.329987e-02):3.182676e-01,((64:1.141005e-02,(57:4.867668e-02,56:2.172793e-02):5.629849e-02):5.775156e-04,58:1.089779e-02):5.134825e-01):2.995873e-01):9.989936e-01):1.392714e-02,((3:6.871198e-01,((5:6.630840e-02,4:6.831184e-02):6.730325e-01,55:1.018814e+00):6.083907e-01):3.363119e-01,((29:2.163277e-02,((31:1.219731e-01,((28:9.663756e-03,32:2.469191e-03):4.211066e-02,27:2.580163e-01):5.292160e-02):4.841911e-02,(33:5.599515e-02,30:6.033465e-02):4.142599e-02):2.435371e-02):9.089741e-01,((69:5.165603e-01,68:3.278111e-01):7.287666e-02,(67:2.916021e-01,70:1.938131e-01):2.813707e-01):5.737792e-01):8.468656e-01):4.869082e-01):9.380844e-01):3.441355e-01):2.108675e-01):2.059740e-01,1:6.274287e-02);
   tree gen.5750500 = [&U] (((7:6.072392e-01,((((((((33:3.605706e-02,30:5.246884e-02):3.645262e-02,29:4.336323e-02):5.364284e-04,(((28:1.469503e-03,32:2.048819e-02):7.955333e-02,27:2.277528e-01):8.279550e-03,31:7.905100e-02):5.619171e-02):1.141814e+00,((67:2.469964e-01,70:2.406022e-01):1.559468e-01,(68:1.398369e-01,69:6.051835e-01):8.503445e-02):1.322043e+00):4.982399e-01,(3:6.338104e-01,((4:9.463261e-02,5:7.905326e-02):1.050068e+00,55:9.921734e-01):4.161253e-01):1.728189e-01):4.342394e-01,(((((52:3.455870e-01,50:2.715201e-01):6.424056e-03,51:3.141413e-01):2.021435e+00,34:1.008235e+00):4.865474e-01,((((17:6.382477e-01,19:8.461778e-01):5.150994e-01,((44:6.935031e-01,(43:6.932939e-01,54:7.524091e-01):1.486858e-01):9.460358e-01,10:8.047750e-01):2.219716e-01):2.427234e-01,(((26:7.992860e-01,12:1.005894e+00):7.698504e-02,((20:2.923109e-01,(14:1.913720e-01,15:1.409471e-01):9.391919e-02):2.993412e-01,24:6.458517e-01):6.062324e-01):2.809368e-01,11:9.828361e-01):9.143265e-02):1.090027e-01,(((16:7.415135e-01,(60:7.884153e-01,61:4.296775e-01):5.295338e-01):3.492590e-01,((21:1.258558e-01,9:2.178807e-01):1.470064e-01,13:1.261471e-01):6.144274e-01):3.734946e-01,18:9.962288e-01):2.399593e-01):2.724195e-01):7.721289e-02,((8:7.627601e-01,6:5.164982e-01):8.451546e-01,((((41:2.154426e-01,(42:3.632036e-01,35:3.637448e-01):1.610882e-01):2.321818e-01,38:1.884982e-01):7.831778e-01,((36:4.829011e-01,37:4.345221e-01):2.995981e-01,25:5.925101e-01):1.553534e-01):5.589375e-01,(49:9.886870e-01,((45:3.152960e-01,48:2.386954e-01):4.980447e-01,((46:1.153027e-01,47:2.800252e-01):3.058026e-01,53:8.571952e-01):1.494090e-01):2.909668e-01):9.083066e-01):2.692104e-01):3.241804e-01):5.731722e-02):1.830956e-01,((((59:7.460273e-02,65:1.782131e-01):7.880252e-02,(66:4.896556e-02,63:9.999735e-02):1.349523e-01):4.631565e-01,((58:7.270014e-03,(57:1.379674e-02,56:2.687335e-02):1.713588e-02):9.022638e-04,64:6.021889e-03):2.798357e-01):2.987653e-01,62:5.128476e-01):7.998460e-01):9.710312e-01,((39:3.458922e-02,2:5.038321e-02):4.011027e-01,40:2.021690e-01):3.485649e-01):2.845727e-01):2.041947e-01,23:6.982723e-02):1.294633e-01,22:6.884360e-02,1:5.375173e-02);
   tree gen.5751000 = [&U] (22:4.301500e-02,((7:5.428347e-01,((40:3.124374e-01,(39:3.257632e-02,2:3.181704e-02):2.343251e-01):1.740354e-01,(((((66:6.745567e-02,63:7.022069e-02):7.575672e-02,(65:2.724079e-01,59:9.755741e-02):4.302742e-02):3.679080e-01,((64:1.236451e-02,58:8.012857e-04):1.008860e-02,(57:2.509927e-02,56:1.805645e-02):6.493177e-02):3.578873e-01):2.098539e-01,62:7.592105e-01):8.157575e-01,((((((((24:1.085320e+00,((15:7.845474e-02,14:2.522501e-01):1.932725e-01,20:2.758866e-01):8.406599e-02):6.426612e-01,11:1.153487e+00):1.382023e-01,(12:8.430764e-01,26:1.169951e+00):4.258881e-01):2.021819e-01,((((43:9.310866e-01,44:8.568183e-01):2.749027e-01,54:6.248789e-01):4.487132e-01,(19:7.444508e-01,17:8.326330e-01):4.492224e-01):2.038195e-01,10:1.113835e+00):2.750741e-01):6.598770e-02,(((13:2.081842e-01,(21:1.608101e-01,9:1.635815e-01):2.651284e-02):4.398812e-01,((61:3.382486e-01,60:5.851695e-01):5.748454e-01,16:1.273821e+00):3.085099e-01):5.300536e-01,18:8.120360e-01):2.262519e-01):4.439632e-01,(34:9.522944e-01,((52:2.062267e-01,51:3.724984e-01):1.045133e-01,50:1.017698e-01):1.603485e+00):5.010652e-01):3.391894e-02,((((68:2.207923e-01,69:4.439892e-01):6.787178e-02,(67:1.392555e-01,70:3.202318e-01):2.685685e-01):9.791556e-01,(((((31:1.116258e-01,27:1.932587e-01):1.255823e-02,(32:1.032794e-02,28:6.875651e-03):8.815219e-02):3.453341e-02,29:8.576796e-02):2.109290e-02,33:6.308649e-02):4.010754e-02,30:1.239450e-02):5.187306e-01):9.222122e-01,(3:4.916753e-01,(55:1.258122e+00,(4:6.976801e-02,5:6.074365e-02):7.447868e-01):6.495151e-01):1.663588e-01):6.235742e-01):2.295701e-03,((6:4.777387e-01,8:8.158871e-01):1.055052e+00,(((((42:3.639590e-01,35:2.559497e-01):1.348132e-01,41:2.915458e-01):1.564371e-01,38:1.654582e-01):1.017772e+00,((37:6.532472e-01,36:3.658878e-01):1.732306e-01,25:4.738599e-01):4.839757e-01):2.966498e-01,(49:1.078794e+00,((48:2.773230e-01,45:1.495501e-01):3.198060e-01,((46:1.274367e-01,47:2.575098e-01):2.774976e-01,53:8.892250e-01):3.437888e-01):6.198516e-01):6.933139e-01):2.884367e-01):1.752674e-01):3.523704e-01):8.194788e-01):3.813433e-01):1.573966e-01,23:5.072477e-02):1.211720e-01,1:1.603559e-01);
   tree gen.5751500 = [&U] (22:4.383500e-02,(23:5.506524e-02,(7:5.390399e-01,(((39:2.165893e-02,2:6.446732e-02):3.074771e-01,40:3.036973e-01):3.345971e-01,((62:5.881136e-01,(((66:5.632091e-02,63:6.323332e-02):9.832911e-02,(59:7.811451e-02,65:2.017309e-01):1.302947e-01):3.223942e-01,((57:5.465467e-02,56:1.064898e-02):4.846490e-02,(64:2.226492e-04,58:1.838835e-03):6.333554e-03):4.656568e-01):1.954975e-01):9.585159e-01,((((6:7.632554e-01,8:7.189578e-01):6.483998e-01,((25:4.908958e-01,(36:4.065390e-01,37:4.753494e-01):1.191909e-01):3.640106e-01,(38:1.894228e-01,((42:3.694617e-01,35:2.747374e-01):2.268754e-01,41:2.241382e-01):1.435175e-01):6.695339e-01):1.990934e-01):1.104726e-01,(((49:1.120982e+00,((48:2.159412e-01,45:2.205607e-01):4.681853e-01,((47:1.865273e-01,46:2.224560e-01):4.826669e-01,53:7.134541e-01):3.965831e-01):1.434938e-01):1.128319e+00,(34:8.811336e-01,(52:2.232519e-01,(50:1.872702e-01,51:3.208732e-01):9.530066e-02):1.252654e+00):1.589842e-01):1.416567e-01,((((((44:7.785990e-01,(54:4.767264e-01,43:6.943129e-01):1.282663e-01):8.450512e-01,(19:7.601355e-01,17:7.108354e-01):3.558451e-01):2.548619e-02,10:1.095412e+00):3.225785e-01,((((13:2.348114e-01,21:1.027584e-01):5.602183e-02,9:2.135703e-01):4.146790e-01,(16:9.884307e-01,(60:5.915568e-01,61:3.935516e-01):5.592504e-01):4.108758e-01):4.276135e-01,18:9.606432e-01):3.175497e-01):1.128766e-01,(26:9.230301e-01,12:9.550084e-01):6.362406e-02):2.715590e-01,((((14:1.924481e-01,15:1.381019e-01):1.618566e-01,20:2.922540e-01):1.865608e-01,24:6.932597e-01):6.196162e-01,11:1.061428e+00):1.711602e-01):2.850723e-01):2.051456e-01):1.237552e-01,((3:4.629616e-01,((5:7.969620e-02,4:5.967684e-02):5.898858e-01,55:8.929493e-01):5.783978e-01):3.797839e-01,(((((31:4.831220e-02,27:2.658476e-01):1.163189e-02,(28:1.404490e-02,32:2.970378e-02):1.119417e-01):4.130668e-02,29:6.492649e-02):2.671371e-03,(33:3.466898e-02,30:9.495881e-02):5.644164e-02):8.930577e-01,(69:2.372438e-01,(68:1.198122e-01,(67:1.880400e-01,70:3.423087e-01):1.166163e-01):1.911949e-01):1.087457e+00):5.980421e-01):1.897743e-01):4.901957e-02):8.312593e-01):3.016209e-01):2.119307e-01):1.059097e-01,1:5.331230e-02);
   tree gen.5752000 = [&U] (22:6.491591e-02,(23:2.062769e-02,(7:5.460136e-01,(((39:2.193914e-02,2:6.530135e-02):3.114550e-01,40:1.047832e-01):3.165840e-01,(((62:6.046558e-01,(((66:5.704955e-02,63:5.259800e-02):9.960122e-02,(59:6.239922e-02,65:2.043408e-01):5.443722e-02):3.302713e-01,((57:5.536175e-02,56:1.078675e-02):5.066727e-02,(64:4.447539e-03,58:1.097129e-03):1.270261e-03):5.581191e-01):1.980267e-01):9.709165e-01,((3:4.689511e-01,((5:8.072725e-02,4:6.044889e-02):5.975173e-01,55:9.045016e-01):3.246946e-01):2.289914e-01,((((31:4.704032e-02,(27:2.548651e-01,(28:2.481042e-02,32:4.918808e-03):1.604402e-01):1.243180e-02):3.595760e-02,29:6.576646e-02):1.692624e-03,(33:1.186108e-02,30:9.100215e-02):9.222369e-02):9.046114e-01,(69:4.395064e-01,(68:1.623367e-01,(67:1.031529e-01,70:4.804008e-01):2.380539e-01):9.181790e-02):5.518583e-01):8.660968e-01):3.536867e-01):5.213317e-03,((((6:7.731298e-01,8:8.805778e-01):1.128657e+00,((25:4.972467e-01,(36:4.117985e-01,37:4.524656e-01):1.882697e-01):3.687199e-01,(38:1.918734e-01,((42:3.742415e-01,35:2.782917e-01):2.298105e-01,41:2.718281e-01):1.453742e-01):6.781958e-01):2.016691e-01):4.419180e-01,(((((14:1.949378e-01,15:1.073193e-01):1.639506e-01,20:2.960349e-01):1.889744e-01,24:7.022286e-01):6.367988e-01,11:1.114834e+00):9.164826e-02,(((((44:7.886719e-01,(54:4.828940e-01,43:6.688650e-01):1.299257e-01):8.559838e-01,(19:7.699695e-01,17:6.213345e-01):3.810614e-01):1.255320e-01,10:1.109584e+00):4.139220e-01,(26:9.349716e-01,12:9.673636e-01):1.951336e-01):1.007056e-01,(((13:2.378493e-01,(21:1.040878e-01,9:2.784470e-01):6.053032e-02):4.189792e-01,(16:1.001218e+00,(60:5.992099e-01,61:3.986431e-01):5.664856e-01):3.996632e-01):4.144143e-01,18:1.170615e+00):3.663278e-01):2.199213e-01):4.111585e-01):1.026321e-02,((49:9.170115e-01,((48:2.085757e-01,45:2.234141e-01):4.464071e-01,((47:1.889405e-01,46:1.578290e-01):4.889113e-01,53:7.226843e-01):4.017138e-01):3.306255e-01):7.007685e-01,(34:1.336292e+00,(52:2.024082e-01,(50:1.896930e-01,51:3.161411e-01):1.092919e-01):1.390436e+00):1.610410e-01):1.189373e-01):2.257664e-01):9.933524e-01):3.514964e-01):2.146725e-01):1.072799e-01,1:5.400202e-02);
   tree gen.5752500 = [&U] (((7:5.941708e-01,(((((3:6.584084e-01,((4:6.847960e-02,5:2.436283e-02):7.527162e-01,55:9.062752e-01):5.716551e-01):1.622488e-01,((((((28:7.147517e-03,32:8.584030e-04):7.650969e-02,31:9.949927e-02):2.395165e-02,27:2.177039e-01):3.641716e-02,29:3.336268e-02):5.773450e-03,(33:6.101586e-02,30:4.300749e-02):2.288016e-02):7.859407e-01,((68:1.797347e-01,(67:2.367336e-01,70:3.202865e-01):2.128300e-01):2.020426e-02,69:5.527893e-01):1.123089e+00):6.295722e-01):1.683432e-01,(((((((20:2.586696e-01,(14:1.517063e-01,15:1.287445e-01):1.069080e-01):3.121914e-01,24:5.899366e-01):6.093402e-01,11:8.977463e-01):1.470474e-01,((26:6.678312e-01,12:9.710721e-01):1.108375e-01,((16:1.129986e+00,(60:4.496538e-01,61:4.436676e-01):5.221235e-01):2.979276e-01,((21:8.631021e-02,9:1.990175e-01):9.388207e-02,13:1.303493e-01):2.655588e-01):5.107873e-01):1.407406e-01):1.453798e-01,(((((54:7.049076e-01,43:6.680111e-01):1.031754e-01,44:6.281772e-01):6.208258e-01,10:9.400689e-01):1.353943e-01,(17:5.541007e-01,19:7.729193e-01):2.385239e-01):2.506195e-01,18:8.908433e-01):1.430539e-01):2.192406e-01,((((41:1.967905e-01,(42:3.195658e-01,35:2.383751e-01):8.293674e-02):2.120804e-01,38:1.485914e-01):7.153735e-01,((36:4.407670e-01,37:4.540291e-01):1.424746e-01,25:5.412131e-01):2.364811e-01):4.439279e-01,((49:7.823819e-01,((45:2.879990e-01,48:2.180302e-01):4.378799e-01,((46:1.390879e-01,47:2.275599e-01):2.777810e-01,53:5.924649e-01):3.289791e-01):2.466492e-01):5.705869e-01,(8:8.267816e-01,6:3.928376e-01):7.482575e-01):2.134171e-02):1.058005e-01):2.109568e-02,((50:2.072922e-01,(52:2.536722e-01,51:4.371210e-01):2.252925e-02):1.701320e+00,34:7.533276e-01):4.169232e-01):2.329368e-01):2.524504e-01,((((59:1.161120e-01,65:1.627842e-01):4.970882e-02,(66:3.136313e-02,63:5.653861e-02):1.419483e-01):4.408383e-01,((57:2.333841e-02,56:2.591807e-02):3.845982e-02,(64:3.235903e-03,58:5.649686e-04):2.040730e-02):3.126321e-01):8.988175e-02,62:4.684474e-01):8.076588e-01):8.684355e-01,((39:2.351169e-02,2:4.602124e-02):2.290780e-01,40:2.765636e-01):4.348522e-01):3.503070e-01):1.904511e-01,23:5.808758e-02):1.295427e-01,22:7.810143e-02,1:7.071849e-02);
   tree gen.5753000 = [&U] (((7:4.999137e-01,(((((3:6.675641e-01,((4:7.023090e-02,5:2.498589e-02):1.077726e+00,55:9.294523e-01):2.916875e-01):3.556722e-01,((29:5.667287e-02,(((28:7.324198e-03,32:6.307731e-03):8.542724e-02,(27:2.232715e-01,31:1.020439e-01):4.039365e-03):5.954017e-02,(33:6.300148e-02,30:4.410736e-02):1.383214e-02):1.594470e-02):7.735366e-01,((68:2.189795e-01,69:3.097500e-01):2.195084e-01,(67:2.427879e-01,70:2.460815e-01):2.096892e-01):1.151810e+00):6.422913e-01):1.737487e-01,(((((((20:2.652848e-01,(14:1.754100e-01,15:8.637278e-02):4.860261e-02):3.201754e-01,24:6.050236e-01):6.249234e-01,11:9.207053e-01):1.508080e-01,((26:8.267982e-01,12:1.226427e+00):2.828158e-02,((16:1.158885e+00,(60:3.084585e-01,61:4.550140e-01):7.586071e-01):3.055468e-01,((21:8.851751e-02,9:2.041072e-01):9.973844e-02,13:1.336829e-01):2.295266e-01):5.153265e-01):1.942502e-01):2.450750e-01,((((44:4.804347e-01,(54:7.016521e-01,43:6.982483e-01):6.239207e-02):7.837233e-01,10:8.820887e-01):1.388568e-01,(17:5.682712e-01,19:7.926859e-01):1.134575e-01):2.570288e-01,18:9.136258e-01):1.467124e-01):1.940399e-01,(((52:2.601596e-01,51:1.705372e-01):2.224918e-02,50:2.158415e-01):1.422467e+00,34:7.725932e-01):6.361312e-01):1.248568e-01,(((49:8.023905e-01,((45:2.953643e-01,48:2.236061e-01):4.490783e-01,((46:1.426450e-01,47:2.333795e-01):2.848850e-01,53:6.076166e-01):1.954941e-01):2.529570e-01):6.450999e-01,(((41:1.974590e-01,(42:4.416806e-01,35:2.444714e-01):5.345467e-02):3.300375e-01,38:1.517921e-01):6.622581e-01,((36:5.456687e-01,37:4.336057e-01):1.689683e-01,25:6.974953e-01):2.425289e-01):4.535114e-01):1.761852e-01,(8:6.679831e-01,6:5.271531e-01):7.979543e-01):1.953584e-01):1.554659e-01):3.222028e-01,((((59:1.190815e-01,65:1.669472e-01):5.098007e-02,(66:3.216521e-02,63:5.798453e-02):1.334100e-01):4.521123e-01,((57:2.901204e-02,56:2.284454e-02):3.195585e-02,(64:4.045852e-03,58:9.341778e-03):1.165653e-02):3.206274e-01):9.218039e-02,62:6.586303e-01):8.283139e-01):8.591878e-01,((39:2.411297e-02,2:4.575775e-02):2.289118e-01,40:2.836364e-01):4.459731e-01):3.592658e-01):1.953217e-01,23:5.137294e-02):1.328556e-01,22:8.009880e-02,1:4.596112e-02);
   tree gen.5753500 = [&U] (22:4.452535e-02,(23:8.036079e-02,((((39:4.833756e-02,2:2.615795e-02):2.842169e-01,40:2.498881e-01):4.224385e-01,((((((8:7.930811e-01,6:4.587065e-01):6.360063e-01,((((47:2.371417e-01,46:1.704450e-01):5.299977e-01,(45:4.013116e-01,48:2.632767e-01):4.102273e-01):4.596361e-03,53:9.042269e-01):1.210701e-01,49:8.699216e-01):1.032897e+00):1.214073e-01,(((41:3.895134e-01,(35:3.667591e-01,42:3.716124e-01):7.562563e-02):2.384615e-01,38:1.351584e-01):6.368691e-01,(25:4.428318e-01,(36:4.759825e-01,37:6.612202e-01):3.892708e-01):2.256909e-01):5.966156e-01):3.037200e-01,(((50:1.515816e-01,(51:3.822384e-01,52:2.828236e-01):5.527680e-02):1.632927e+00,34:7.892421e-01):3.514670e-01,((((10:1.494917e+00,((43:6.939701e-01,54:1.217520e+00):4.275625e-02,44:8.429878e-01):6.521561e-01):2.029364e-01,(19:8.312165e-01,17:7.821817e-01):3.673238e-01):2.998622e-01,((((61:3.476823e-01,60:5.033426e-01):5.046199e-01,16:7.642846e-01):4.605760e-01,(13:1.393723e-01,(9:2.623199e-01,21:2.133899e-01):2.227423e-01):4.862014e-01):4.091187e-01,18:9.875741e-01):1.806593e-01):1.938455e-01,((12:7.989169e-01,26:1.020877e+00):1.912039e-01,((24:7.058654e-01,(20:2.862721e-01,(15:1.346293e-01,14:1.531985e-01):1.837722e-01):1.207022e-01):8.381978e-01,11:9.525026e-01):1.869327e-01):1.360894e-01):2.863227e-01):1.611400e-01):3.248575e-01,(((33:3.802756e-02,(30:4.938056e-02,(29:6.667421e-02,((27:2.758726e-01,31:9.839909e-02):2.420768e-02,(32:7.648844e-03,28:3.118623e-04):6.590276e-02):4.992891e-02):9.213504e-03):4.255667e-02):7.376283e-01,(69:5.083701e-01,((70:2.783701e-01,67:2.920966e-01):4.836480e-01,68:1.259683e-01):5.438668e-02):9.160257e-01):9.304776e-01,(3:6.663557e-01,((4:5.187545e-02,5:8.651442e-02):7.159234e-01,55:1.030218e+00):3.579889e-01):3.680725e-01):2.190467e-01):1.746095e-01,(62:8.260465e-01,((58:1.463702e-03,((56:1.484218e-02,57:3.888059e-02):1.530768e-02,64:1.084500e-03):2.580382e-03):4.769119e-01,((59:7.411382e-02,65:2.536037e-01):6.143416e-02,(63:9.147967e-02,66:4.522986e-02):1.310489e-01):2.502861e-01):2.508728e-01):8.415969e-01):8.641765e-01):2.072912e-01,7:6.997832e-01):3.464271e-01):6.232427e-02,1:1.210232e-01);
   tree gen.5754000 = [&U] (((7:7.415237e-01,(((((((59:7.033646e-02,65:1.688161e-01):8.278202e-02,(66:3.252529e-02,63:5.863363e-02):1.349035e-01):2.717462e-01,((57:1.947881e-02,56:2.310028e-02):2.455050e-02,(64:4.091143e-03,58:7.714061e-03):1.178702e-02):3.242167e-01):1.592951e-01,62:6.660033e-01):1.050384e+00,(((((((20:2.682546e-01,(14:1.773736e-01,15:8.733968e-02):8.026994e-02):2.411246e-01,24:6.117965e-01):6.393236e-01,((26:6.337061e-01,12:1.188780e+00):2.986793e-01,((16:6.581307e-01,(60:3.119116e-01,61:4.601076e-01):5.809080e-01):3.411283e-01,((21:8.950842e-02,9:2.063921e-01):1.023831e-01,13:1.351794e-01):5.713477e-01):4.332316e-01):8.898427e-02):1.031757e-01,11:9.310121e-01):7.988510e-02,((((44:4.858129e-01,(54:7.095067e-01,43:7.495116e-01):1.574476e-01):7.924967e-01,10:8.919632e-01):1.298006e-01,(17:7.047434e-01,19:8.015597e-01):2.184741e-01):2.599061e-01,18:1.076989e+00):1.021180e-01):2.005302e-01,(((52:1.721426e-01,51:3.196167e-01):3.316718e-02,50:3.598554e-01):1.365049e+00,34:7.812419e-01):3.283610e-01):5.566368e-02,((8:6.754608e-01,6:5.330543e-01):7.131234e-01,((49:8.113729e-01,((45:3.365742e-01,48:2.261092e-01):4.298996e-01,((46:1.442418e-01,47:2.359920e-01):4.201765e-01,53:6.144185e-01):1.276534e-01):3.630581e-01):6.695981e-01,(((41:1.996695e-01,(42:3.661393e-01,35:3.116072e-01):1.093675e-01):2.987969e-01,38:1.534914e-01):6.871033e-01,((36:4.020824e-01,37:6.523219e-01):1.100406e-01,25:8.979709e-01):1.550037e-01):4.230718e-01):3.475623e-02):2.528964e-01):1.495927e-01):8.052983e-02,((3:6.750372e-01,((4:7.101709e-02,5:4.985165e-02):1.089790e+00,55:9.398570e-01):3.262562e-01):3.724857e-01,((29:5.867629e-02,((((28:6.386567e-03,32:6.378343e-03):1.247452e-01,27:2.257709e-01):1.718255e-02,31:6.011103e-02):1.867973e-02,(33:5.241588e-02,30:4.460112e-02):1.598690e-02):7.268573e-03):1.015341e+00,((68:2.214309e-01,69:5.037109e-01):3.624596e-02,(67:2.368237e-01,70:2.488362e-01):1.433570e-01):7.391078e-01):9.772771e-01):3.122870e-01):1.046820e+00,((39:2.172132e-02,2:3.678662e-02):3.294964e-01,40:2.868116e-01):3.007374e-01):4.324727e-01):8.673335e-02,23:1.500208e-01):8.794970e-02,22:3.689706e-02,1:5.524329e-02);
   tree gen.5754500 = [&U] (((7:6.480109e-01,(((((((59:7.676637e-02,65:1.842487e-01):9.034967e-02,(66:3.549864e-02,63:6.399371e-02):1.791746e-01):2.965883e-01,((57:2.958328e-02,56:2.521202e-02):2.411867e-02,(64:1.964084e-03,58:6.769384e-03):3.520586e-02):3.538554e-01):1.738573e-01,62:7.268870e-01):1.146406e+00,(((((((20:2.927775e-01,(14:1.935885e-01,15:9.532397e-02):1.533055e-01):1.723851e-01,24:6.677248e-01):6.359591e-01,((26:6.916373e-01,12:6.134425e-01):3.259835e-01,((16:7.182947e-01,(60:6.871343e-01,61:5.021690e-01):6.340126e-01):3.723130e-01,((21:9.769097e-02,9:1.503765e-01):1.117427e-01,13:1.475370e-01):6.235783e-01):4.728361e-01):9.711890e-02):8.157833e-03,11:1.307342e+00):1.651823e-01,((((44:5.039946e-01,(54:8.554038e-01,43:8.180294e-01):1.280920e-01):8.411236e-01,10:9.735034e-01):3.236414e-01,(17:7.756025e-01,19:8.748354e-01):2.939924e-01):2.836658e-01,18:1.175444e+00):3.713394e-01):1.766637e-01,((50:3.854454e-01,(51:3.488349e-01,52:1.849985e-01):3.975682e-02):1.489837e+00,34:8.526604e-01):3.583786e-01):9.837036e-02,((((41:1.580317e-01,(42:3.996105e-01,35:3.400932e-01):1.694576e-01):2.673080e-01,38:2.459522e-01):7.499159e-01,((36:4.388394e-01,37:7.119549e-01):2.142097e-01,25:9.800602e-01):1.811989e-01):4.679986e-01,((8:7.372091e-01,6:5.817842e-01):7.873550e-01,(49:8.855458e-01,((45:2.939923e-01,48:2.467793e-01):4.722373e-01,((46:1.679821e-01,47:2.575656e-01):4.803880e-01,53:6.793459e-01):1.493982e-01):4.667695e-01):6.062658e-01):1.862404e-02):1.169195e-01):4.003758e-01):2.077680e-02,((3:7.367467e-01,((4:1.322220e-01,5:5.440891e-02):4.122093e-01,55:1.025775e+00):3.443016e-01):1.790472e-01,((29:5.558857e-02,(((28:6.970404e-03,32:6.961429e-03):1.025581e-01,(27:2.464101e-01,31:6.689107e-02):8.195021e-03):4.897960e-02,(33:5.720756e-02,30:4.867840e-02):1.744837e-02):1.244715e-02):3.708570e-01,((68:2.507208e-01,(67:2.685755e-01,70:2.715840e-01):1.468317e-01):3.992856e-02,69:5.633407e-01):8.336839e-01):1.222486e+00):3.368127e-01):1.142517e+00,((39:1.309203e-02,2:4.014952e-02):3.596178e-01,40:3.130309e-01):3.282298e-01):4.720079e-01):1.936010e-01,23:6.161784e-02):1.458772e-01,22:4.027006e-02,1:6.029344e-02);
   tree gen.5755000 = [&U] (((7:6.074164e-01,(((((((59:8.721272e-02,65:1.727065e-01):1.473339e-02,(66:3.916580e-02,63:5.738977e-02):1.300551e-01):3.053689e-01,((57:2.773004e-02,56:2.363262e-02):1.118982e-02,(64:5.834986e-03,58:2.160827e-03):2.925994e-02):3.316882e-01):2.765332e-01,62:6.813513e-01):9.973760e-01,(((((((26:6.483098e-01,12:7.479867e-01):3.055623e-01,((16:6.732972e-01,(60:4.020072e-01,61:6.989581e-01):6.110020e-01):1.954402e-01,((21:9.157113e-02,9:1.409562e-01):9.003892e-02,13:1.382946e-01):5.845144e-01):2.746618e-01):2.385307e-01,11:1.225443e+00):3.497249e-03,((20:2.744365e-01,(14:1.814612e-01,15:8.935241e-02):1.437017e-01):2.792730e-01,24:6.258953e-01):5.998340e-01):1.618334e-01,((((44:4.724219e-01,(54:8.302489e-01,43:7.667840e-01):1.200677e-01):7.884315e-01,10:1.032642e+00):3.033670e-01,(17:7.270150e-01,19:7.583423e-01):4.224564e-01):2.658956e-01,18:1.296559e+00):1.537471e-01):1.688224e-01,((52:1.694830e-01,(51:3.397284e-01,50:3.612992e-01):3.511259e-02):1.396506e+00,34:7.992456e-01):4.220233e-01):1.008379e-02,((((41:1.481318e-01,(42:2.696337e-01,35:2.763018e-01):1.588420e-01):2.505626e-01,38:2.418459e-01):7.029375e-01,((36:4.479522e-01,37:6.673546e-01):8.905221e-02,25:9.420311e-01):2.359484e-01):4.386809e-01,((8:6.910267e-01,6:5.453385e-01):7.380313e-01,(49:8.300709e-01,((45:2.755752e-01,48:2.370316e-01):4.490943e-01,((46:1.574589e-01,47:2.037327e-01):4.220447e-01,53:6.113567e-01):1.400392e-01):3.204989e-01):9.072483e-01):1.745734e-02):1.400756e-01):3.393776e-01):1.947524e-02,((3:7.008580e-01,((4:1.239390e-01,5:4.039719e-02):4.828728e-01,55:9.615159e-01):1.854672e-01):1.592517e-01,((30:5.199560e-02,(33:5.362380e-02,((31:6.270069e-02,(27:2.309738e-01,(28:4.903989e-03,32:4.923964e-03):7.283727e-02):7.946993e-03):6.043166e-02,29:5.210623e-02):1.735471e-02):1.111754e-02):6.790710e-01,((69:5.280503e-01,68:1.688535e-01):4.099019e-02,(67:2.455103e-01,70:2.545706e-01):1.192413e-01):7.930669e-01):1.145904e+00):3.157132e-01):1.070944e+00,((39:3.603520e-03,2:3.763436e-02):3.370896e-01,40:2.934211e-01):3.076679e-01):4.543064e-01):1.802907e-01,23:5.775780e-02):1.367387e-01,22:3.774735e-02,1:5.651637e-02);
   tree gen.5755500 = [&U] (22:3.594497e-02,(23:4.596850e-02,(7:5.635793e-01,(((39:1.918522e-02,2:4.220733e-02):3.826554e-01,40:1.957978e-01):4.371739e-01,((62:7.456182e-01,(((66:3.931155e-02,63:8.627079e-02):1.036705e-01,(59:8.480540e-02,65:1.456684e-01):4.446036e-02):4.632224e-01,((57:4.218715e-02,56:2.872253e-02):5.023558e-02,(64:4.565644e-03,58:1.797078e-02):3.750555e-02):3.391736e-01):4.540473e-01):6.398772e-01,(34:1.489306e+00,((((52:7.720871e-02,(50:2.241098e-01,51:3.333197e-01):1.012339e-01):1.436775e+00,((25:5.760933e-01,(36:4.679487e-01,37:6.282818e-01):2.391420e-01):2.161429e-01,(38:1.408020e-01,((42:4.115462e-01,35:2.808913e-01):1.728369e-01,41:2.390510e-01):1.763174e-01):6.866698e-01):1.962505e-01):1.856486e-01,((((47:3.238882e-01,46:1.515061e-01):5.378113e-01,53:7.808269e-01):3.276462e-01,(48:1.118853e-01,45:3.685619e-01):3.374871e-01):9.102742e-02,49:1.158654e+00):1.150926e+00):2.318690e-01,((((3:5.300062e-01,((5:3.741061e-02,4:6.845278e-02):7.782052e-01,55:7.669977e-01):6.642042e-01):4.482723e-01,(((33:2.250120e-02,30:3.762172e-02):3.913418e-03,(29:8.685920e-02,(31:5.127082e-02,(27:2.892295e-01,(28:1.454154e-03,32:7.311059e-03):7.614709e-02):4.565186e-02):2.501204e-02):2.182633e-02):7.184250e-01,((68:1.458327e-01,69:3.119565e-01):1.430583e-01,(67:2.467554e-01,70:3.307073e-01):1.404254e-01):7.430966e-01):8.896453e-01):2.283523e-01,(6:3.696454e-01,8:1.184694e+00):9.728642e-01):1.414212e-01,((11:1.066120e+00,(((14:2.163994e-01,15:1.119034e-01):8.092907e-02,20:4.415477e-01):2.157782e-01,24:8.773164e-01):8.631861e-01):1.019441e-01,((((44:7.628517e-01,(43:9.274050e-01,54:6.418137e-01):1.315732e-01):8.052666e-01,10:1.335647e+00):4.388206e-02,(19:6.984672e-01,17:6.834130e-01):6.914647e-01):4.638953e-01,((26:8.198456e-01,12:1.227185e+00):3.026876e-01,(((9:1.642448e-01,(21:6.961945e-02,13:3.832981e-01):5.179079e-02):8.933566e-01,(16:8.865927e-01,(60:5.110616e-01,61:4.189034e-01):4.837445e-01):5.833332e-01):3.214959e-01,18:7.221013e-01):2.877947e-01):2.310004e-01):9.479738e-03):3.360657e-01):3.902392e-02):1.093002e-01):4.408307e-01):8.976962e-01):3.134327e-01):1.975093e-01):1.164352e-01,1:9.402249e-02);
   tree gen.5756000 = [&U] (((7:6.401784e-01,(((((3:5.598872e-01,((4:1.306238e-01,5:4.257608e-02):7.851620e-01,55:1.013377e+00):1.710951e-01):2.363335e-01,(((((31:9.752158e-02,(27:2.440239e-01,(28:1.613533e-03,32:2.415682e-03):8.440848e-02):3.711759e-02):3.430516e-02,29:3.246165e-02):4.118946e-02,30:6.595290e-02):4.564694e-02,33:5.651609e-02):7.156978e-01,((69:5.565316e-01,68:1.779609e-01):5.754680e-02,(67:2.587523e-01,70:2.463842e-01):1.750919e-01):7.384119e-01):9.696257e-01):3.535225e-01,(((((11:1.291540e+00,(((20:2.892387e-01,(14:1.912486e-01,15:2.090877e-01):1.514525e-01):1.968410e-01,24:6.596540e-01):6.710561e-01,((26:6.832775e-01,12:1.137024e+00):3.220433e-01,((16:7.096127e-01,(60:4.236902e-01,61:2.407140e-01):7.491627e-01):2.645890e-01,((21:4.774853e-02,9:1.742521e-01):1.481517e-01,13:1.457537e-01):6.160411e-01):2.458520e-01):1.409946e-01):1.561942e-01):2.744075e-01,((((44:5.050729e-01,(54:7.546937e-01,43:8.081418e-01):1.265437e-01):9.996003e-01,10:9.877999e-01):1.560668e-01,(17:3.145739e-01,19:7.992447e-01):4.452423e-01):3.846113e-01,18:1.366491e+00):1.620397e-01):1.877195e-01,(((50:3.786835e-01,51:3.580522e-01):7.610833e-02,52:1.801891e-01):2.201815e+00,34:1.022779e+00):1.392338e-01):1.495673e-01,(49:1.124201e+00,((45:3.356208e-01,48:2.498163e-01):4.929025e-01,((46:1.482067e-01,47:2.736277e-01):4.203938e-01,53:6.443313e-01):1.846410e-01):3.800098e-01):9.298912e-01):7.167672e-02,((((41:2.393955e-01,(42:2.841769e-01,35:2.896362e-01):1.475785e-01):1.917169e-01,38:2.548902e-01):6.397826e-01,((36:4.907360e-01,37:6.059150e-01):1.141903e-01,25:5.943421e-01):6.202706e-01):4.432040e-01,(8:7.282984e-01,6:4.782893e-01):8.018974e-01):2.494660e-02):3.576826e-01):1.206056e-02,((((66:4.127828e-02,63:9.938510e-02):9.495497e-02,(59:9.191668e-02,65:1.820217e-01):5.770218e-02):3.269016e-01,((57:2.922571e-02,56:2.510563e-02):5.967758e-02,(64:2.534005e-03,58:2.277375e-03):1.415532e-02):2.725967e-01):2.914484e-01,62:7.181011e-01):9.772320e-01):8.684333e-01,((39:1.662608e-02,2:3.966424e-02):3.552711e-01,40:3.092473e-01):3.934453e-01):5.203739e-01):1.900149e-01,23:6.087306e-02):1.279203e-01,22:4.886821e-02,1:1.131020e-01);
   tree gen.5756500 = [&U] (((7:6.480957e-01,(((((3:5.668115e-01,((4:1.322393e-01,5:8.681014e-03):8.935250e-01,55:1.025910e+00):6.338395e-01):2.392563e-01,((30:2.394500e-02,(((31:9.872765e-02,(27:2.470419e-01,(28:7.509521e-04,32:2.326363e-03):8.545238e-02):3.757664e-02):3.528969e-02,29:3.286312e-02):4.974191e-02,33:8.037491e-02):1.454536e-02):7.245491e-01,((69:5.634144e-01,68:1.801618e-01):5.825850e-02,(67:2.619523e-01,70:2.494313e-01):1.393627e-01):7.475441e-01):7.251355e-01):3.655080e-01,(((18:1.383391e+00,(((((43:7.867443e-01,44:5.113193e-01):2.532958e-01,54:7.640272e-01):1.058300e+00,10:1.000016e+00):1.579969e-01,(17:3.184644e-01,19:8.091292e-01):4.507487e-01):3.893679e-01,(11:1.307513e+00,(((20:2.928158e-01,(14:1.936139e-01,15:1.405416e-01):5.150774e-02):1.833867e-01,24:6.678122e-01):7.847133e-01,((26:9.912470e-01,12:9.089922e-01):3.260262e-01,((16:7.183887e-01,(60:4.289301e-01,61:3.881267e-01):5.254431e-01):4.619605e-01,((21:1.102879e-01,9:1.764071e-01):1.536081e-01,13:1.475563e-01):6.236599e-01):2.488926e-01):1.427384e-01):9.396954e-02):2.778012e-01):5.376161e-02):1.625918e-01,((((50:2.393602e-01,51:3.624804e-01):3.280866e-02,52:1.790917e-01):2.187048e+00,34:8.088223e-01):3.674381e-01,(49:7.820368e-01,((45:3.397715e-01,48:2.529059e-01):4.989984e-01,((46:1.212361e-01,47:2.770118e-01):4.255930e-01,53:6.522999e-01):2.601123e-01):4.798044e-01):9.271902e-01):2.026916e-01):2.081944e-01,((((41:2.423562e-01,(42:2.876914e-01,35:2.932182e-01):1.220691e-01):2.173988e-01,38:2.580425e-01):6.476950e-01,((36:3.926762e-01,37:6.134086e-01):1.956218e-01,25:6.016925e-01):6.279417e-01):4.289284e-01,(8:6.858077e-01,6:4.842044e-01):7.614143e-01):1.367394e-01):3.629694e-01):2.503020e-02,((((66:4.178878e-02,63:4.925796e-02):9.612931e-02,(59:9.305344e-02,65:1.780785e-01):6.902686e-02):3.515659e-01,(64:7.817309e-03,((57:3.096949e-02,56:2.541612e-02):7.010583e-02,58:2.305540e-03):1.461927e-02):2.380776e-01):2.950529e-01,62:7.269821e-01):9.893177e-01):8.791734e-01,((39:1.683170e-02,2:4.015478e-02):3.596648e-01,40:3.828587e-01):3.689310e-01):5.268095e-01):1.923649e-01,23:6.162590e-02):1.295024e-01,22:4.947258e-02,1:5.001172e-02);
   tree gen.5757000 = [&U] (((7:6.261782e-01,(((((3:5.476428e-01,((4:1.277672e-01,5:8.387436e-03):7.728826e-01,55:9.912151e-01):2.518044e-01):2.793770e-01,((30:9.732654e-03,(((31:9.966291e-02,(27:2.386873e-01,(28:7.255561e-04,32:1.954756e-02):8.031165e-02):3.682843e-02):5.660373e-02,29:2.922225e-02):1.822066e-02,33:3.249892e-02):1.162678e-02):7.823918e-01,((69:4.389841e-01,68:1.740690e-01):3.989163e-02,(67:2.530935e-01,70:2.409960e-01):1.346497e-01):7.222634e-01):7.006126e-01):1.501538e-01,(((((51:3.502219e-01,52:7.844516e-02):7.130734e-02,50:2.312654e-01):2.113086e+00,34:6.784743e-01):5.779811e-01,((49:7.555896e-01,((45:1.990266e-01,48:2.443530e-01):4.821231e-01,((46:1.171361e-01,47:2.676437e-01):4.112001e-01,53:6.302402e-01):1.761129e-01):4.635782e-01):9.265687e-01,((((((43:7.434864e-01,54:7.381891e-01):1.396502e-01,44:4.774875e-01):1.028364e+00,(17:3.039808e-01,19:7.817658e-01):4.355052e-01):2.249279e-01,10:9.661974e-01):4.454329e-01,18:1.028324e+00):4.998719e-02,(11:1.263295e+00,(((20:2.829132e-01,(14:1.589859e-01,15:1.357887e-01):8.728599e-02):1.771848e-01,24:6.452278e-01):6.325923e-01,((26:9.577246e-01,12:8.782515e-01):3.150005e-01,((16:6.940939e-01,(60:3.840545e-01,61:3.750009e-01):5.380367e-01):4.463377e-01,((21:7.273568e-02,9:2.354764e-01):1.484133e-01,13:1.425662e-01):6.025687e-01):2.419005e-01):1.674150e-01):7.112392e-02):7.384167e-02):1.335314e-01):6.636645e-02):2.384377e-01,((((41:2.341601e-01,(42:3.247125e-01,35:2.413682e-01):1.177112e-01):1.051404e-01,38:2.303372e-01):7.549227e-01,((36:3.255568e-01,37:5.926641e-01):1.624446e-01,25:5.813442e-01):1.925356e-01):3.402660e-01,(8:6.626148e-01,6:4.678294e-01):7.356645e-01):2.184629e-01):2.239744e-01):4.175161e-01,((((66:4.037555e-02,63:4.960065e-02):1.043978e-01,(59:8.990653e-02,65:1.720562e-01):5.576011e-02):3.396765e-01,((64:7.552941e-03,58:2.320064e-03):1.803646e-02,(57:2.992215e-02,56:2.455659e-02):2.608692e-02):2.289480e-01):2.941544e-01,62:7.023968e-01):5.908872e-01):8.494412e-01,((39:5.052517e-02,2:3.879681e-02):3.475016e-01,40:1.390504e-01):3.564543e-01):5.089937e-01):1.858594e-01,23:5.954181e-02):1.251228e-01,22:4.779949e-02,1:9.456527e-02);
   tree gen.5757500 = [&U] (((7:6.657594e-01,(((((3:5.822598e-01,((4:1.358435e-01,5:8.917613e-03):5.720933e-01,55:1.053871e+00):5.045781e-01):2.970366e-01,((30:1.034786e-02,((((28:7.714191e-04,32:2.078318e-02):1.077507e-01,(31:1.031435e-01,27:2.620088e-01):1.102931e-02):2.885370e-02,29:3.106941e-02):1.863762e-02,33:7.923178e-02):9.493001e-03):7.881791e-01,((69:3.430621e-01,68:1.850721e-01):1.722396e-01,(67:1.788972e-01,70:3.016974e-01):2.115186e-01):7.679183e-01):7.448989e-01):1.596452e-01,((((((51:3.709922e-01,50:2.458839e-01):8.901830e-02,52:8.340375e-02):2.239167e+00,34:7.213613e-01):3.683703e-01,(49:8.033511e-01,((45:2.116073e-01,48:2.597988e-01):3.923732e-01,((46:2.366794e-01,47:2.845617e-01):2.668208e-01,53:6.700783e-01):2.940650e-01):5.654966e-01):8.391329e-01):8.274379e-02,((((((43:7.904828e-01,54:7.848506e-01):1.484777e-01,44:5.925248e-01):1.052226e+00,(17:5.847251e-01,19:8.311819e-01):4.624602e-01):2.721833e-02,10:1.027272e+00):4.914766e-01,((11:1.343149e+00,((20:3.007964e-01,(14:3.176462e-01,15:1.443720e-01):9.155462e-02):1.906459e-01,24:6.860133e-01):5.361697e-01):1.937867e-01,((26:1.018263e+00,12:9.337666e-01):2.120763e-01,((16:6.159483e-01,(60:6.149095e-01,61:3.987050e-01):5.720464e-01):4.785102e-01,((21:7.733336e-02,9:2.503611e-01):1.577946e-01,13:1.515779e-01):7.097320e-01):3.103556e-01):3.388890e-01):1.205607e-01):7.484765e-02,18:1.093325e+00):5.847743e-02):2.525117e-01,((((41:2.489616e-01,(42:3.452379e-01,35:2.566253e-01):1.251518e-01):1.117865e-01,38:2.577616e-01):8.026420e-01,((36:5.705045e-01,37:6.301269e-01):1.727129e-01,25:6.180915e-01):2.361529e-01):7.773243e-01,(8:7.044993e-01,6:4.974013e-01):8.416867e-01):9.221952e-03):4.942383e-01):4.439077e-01,((((66:4.234376e-02,63:5.273595e-02):9.804598e-02,(59:9.558960e-02,65:1.829320e-01):5.928476e-02):3.611478e-01,((64:1.880934e-03,58:1.715625e-03):1.639545e-02,(57:3.181356e-02,56:2.360385e-02):2.862171e-02):2.846474e-01):3.006825e-01,62:7.467959e-01):5.731505e-01):8.936208e-01,((39:4.368245e-02,2:4.124919e-02):4.097046e-01,40:1.202044e-01):3.257883e-01):3.381401e-01):1.976078e-01,23:5.636033e-02):1.776618e-01,22:5.082094e-02,1:1.005428e-01);
   tree gen.5758000 = [&U] (((7:6.356884e-01,((((8:6.726785e-01,6:4.749347e-01):7.413421e-01,(((3:5.559603e-01,((4:1.297077e-01,5:1.227430e-02):5.462530e-01,55:1.007052e+00):2.795637e-01):2.836201e-01,((30:9.880472e-03,((((28:1.467362e-03,32:1.378062e-02):5.268627e-02,(31:9.848468e-02,27:2.501744e-01):1.053114e-02):6.682765e-02,29:2.466816e-02):6.196073e-02,33:2.771324e-02):7.916498e-02):7.525786e-01,((69:3.275667e-01,68:1.767127e-01):9.224491e-02,(67:1.552024e-01,70:2.880704e-01):7.745201e-02):7.332330e-01):6.787381e-01):1.150509e-01,((((41:2.377165e-01,(42:3.296442e-01,35:2.450340e-01):4.034515e-02):2.402432e-01,38:2.461191e-01):7.663883e-01,(37:6.016654e-01,(25:5.901736e-01,36:5.447360e-01):1.572149e-01):2.258453e-01):6.839961e-01,((49:7.670654e-01,((45:2.020494e-01,48:2.480642e-01):3.746505e-01,((46:2.259891e-01,47:1.603873e-01):3.554007e-01,53:6.398122e-01):2.038268e-01):5.399543e-01):8.012310e-01,(((((26:5.353261e-01,12:8.915903e-01):3.044454e-01,((16:7.737058e-01,(60:6.467565e-01,61:3.806964e-01):4.982348e-01):5.813091e-01,((21:5.879182e-02,9:2.390528e-01):1.423585e-01,13:1.402327e-01):6.554549e-01):4.963235e-01):2.066341e-01,((11:1.282481e+00,((20:2.872100e-01,(14:8.729174e-02,15:1.378510e-01):8.741929e-02):1.820348e-01,24:6.324343e-01):5.119520e-01):1.850337e-01,(((43:7.547783e-01,(54:7.494006e-01,44:5.657617e-01):1.358726e-01):1.088233e+00,(17:6.903151e-01,19:7.936391e-01):4.465875e-01):2.598894e-02,10:8.981593e-01):4.764499e-01):6.870652e-03):1.737242e-01,18:1.043942e+00):5.536555e-02,(((51:3.542352e-01,50:4.646342e-01):7.552307e-03,52:7.963658e-02):2.138029e+00,34:1.028022e+00):1.868189e-01):4.384874e-02):2.459901e-01):1.689080e-01):4.319638e-02):5.077969e-01,((((66:4.043118e-02,63:1.073248e-01):9.361744e-02,(59:9.023436e-02,65:1.746694e-01):7.636183e-02):3.630594e-01,((64:2.179482e-03,58:1.007966e-03):1.263464e-02,(57:3.037660e-02,56:3.164732e-02):1.395707e-02):4.086706e-01):3.058922e-01,62:5.859440e-01):5.472625e-01):8.532578e-01,((39:2.176472e-02,2:3.938605e-02):3.911991e-01,40:1.147750e-01):3.110731e-01):3.228670e-01):1.886822e-01,23:5.381465e-02):1.800915e-01,22:4.852547e-02,1:9.559397e-02);
   tree gen.5758500 = [&U] (22:2.160852e-02,((7:6.952235e-01,((40:2.601480e-01,(39:2.484518e-02,2:1.173725e-02):3.181795e-01):2.027988e-01,(((((66:7.779002e-02,63:1.141012e-01):8.989652e-02,(65:1.654439e-01,59:9.460111e-02):4.533997e-02):2.387831e-01,((56:2.437558e-02,57:3.443425e-02):1.176565e-02,(64:1.845980e-03,58:1.030479e-03):1.829950e-02):4.315597e-01):3.112652e-01,62:5.347572e-01):8.175240e-01,((((34:7.217399e-01,((51:3.529900e-01,50:3.385618e-01):6.743613e-03,52:1.492780e-01):1.402232e+00):5.780888e-01,((((((54:5.515777e-01,44:7.959798e-01):3.189400e-02,43:7.439355e-01):5.970066e-01,10:1.122377e+00):8.287460e-02,(19:9.127525e-01,17:5.414522e-01):4.067497e-01):2.404832e-01,(((24:5.901220e-01,((15:1.929142e-01,14:1.617748e-01):1.061135e-01,20:1.802681e-01):2.369535e-01):5.693010e-01,(12:7.675610e-01,26:6.305051e-01):2.402966e-01):1.786613e-01,11:7.350109e-01):1.690150e-01):1.010036e-01,(18:1.258724e+00,((13:1.633583e-01,(21:1.132278e-01,9:1.448340e-01):8.566735e-02):5.900168e-01,((61:3.389979e-01,60:5.450136e-01):5.626889e-01,16:8.846495e-01):4.983894e-01):4.646794e-01):7.897414e-02):7.505571e-02):1.961093e-01,((6:3.746446e-01,8:1.023841e+00):7.934573e-01,(((((46:1.024724e-01,47:2.757137e-01):6.240946e-01,53:9.460574e-01):1.560125e-01,(48:3.734291e-01,45:2.194960e-01):4.235674e-01):2.175500e-01,49:1.267402e+00):6.679817e-01,((((42:4.224684e-01,35:2.912381e-01):1.824196e-01,41:1.848536e-01):2.387084e-01,38:2.512605e-01):1.192359e+00,((37:5.237048e-01,36:4.691976e-01):3.252420e-01,25:3.625689e-01):2.418319e-01):1.361851e-01):4.177676e-01):1.313155e-01):1.995164e-01,(((69:3.629559e-01,((67:2.080096e-01,70:2.459986e-01):3.084359e-01,68:1.796600e-01):2.339134e-01):5.405900e-01,((((32:2.230402e-03,28:4.332334e-03):9.661075e-02,(27:1.303736e-01,31:8.645659e-02):6.671525e-03):2.972855e-02,29:3.108586e-02):2.435769e-02,(30:8.988220e-02,33:4.982135e-02):3.234640e-02):6.663657e-01):5.666563e-01,(3:5.184418e-01,(55:8.222341e-01,(4:1.955945e-02,5:6.877375e-02):6.948038e-01):2.032385e-01):3.849758e-01):1.895066e-01):5.322593e-01):8.275391e-01):4.721021e-01):1.368638e-01,23:1.523898e-01):1.006896e-01,1:3.799287e-02);
   tree gen.5759000 = [&U] (((7:7.648044e-01,(((39:3.822094e-02,2:2.939414e-02):3.261530e-01,40:2.317220e-01):3.747965e-01,(((((63:8.196365e-02,66:4.160394e-02):1.736463e-01,(59:9.572453e-02,65:2.086606e-01):4.194600e-02):5.754704e-01,((57:3.160133e-02,56:3.769856e-02):1.943918e-02,(64:4.061337e-06,58:2.186155e-03):8.508964e-03):4.508408e-01):4.258399e-01,62:6.996586e-01):6.849669e-01,((3:6.361897e-01,((55:1.143531e+00,(4:4.921413e-02,5:3.314233e-02):6.513972e-01):7.968295e-01,(((68:1.355631e-01,(67:3.312704e-01,70:2.034402e-01):2.184166e-01):5.911068e-03,69:2.037515e-01):1.174320e+00,(((27:2.064041e-01,31:8.091444e-02):1.585108e-02,(28:9.449436e-03,32:5.601204e-03):1.242390e-01):4.444774e-02,((30:6.607270e-02,33:4.084707e-02):1.779356e-02,29:6.899325e-02):8.139450e-03):5.548629e-01):6.742548e-01):2.749066e-02):4.305829e-01,(((((25:6.570320e-01,(37:6.803706e-01,36:5.223248e-01):2.975618e-01):2.583746e-01,(38:9.686774e-02,(41:1.802334e-01,(35:2.689513e-01,42:3.917638e-01):8.912717e-02):2.502444e-01):7.747111e-01):3.522616e-01,((((47:1.863249e-01,46:2.269923e-01):3.143864e-01,53:9.769102e-01):3.058287e-01,(48:2.209349e-01,45:3.698322e-01):4.021180e-01):2.928926e-01,49:1.065415e+00):1.204366e+00):1.053946e-01,(6:5.849830e-01,8:8.317178e-01):9.705716e-01):3.575858e-01,(((((24:7.866650e-01,(20:2.918804e-01,(15:8.146160e-02,14:1.923959e-01):1.207996e-01):4.070084e-01):6.211756e-01,((((60:4.931231e-01,61:8.810739e-01):6.117318e-01,16:7.710887e-01):3.285142e-01,((9:2.557455e-01,21:1.230706e-01):8.041002e-02,13:2.010233e-01):1.078295e+00):3.720023e-01,(12:8.893587e-01,26:6.969638e-01):3.228431e-01):1.337150e-01):1.118552e-01,11:9.431606e-01):7.974817e-02,((10:9.747717e-01,((44:7.292819e-01,(43:5.920157e-01,54:1.018142e+00):7.319100e-02):7.529394e-01,(19:5.371057e-01,17:1.073734e+00):5.500778e-01):1.261578e-01):3.805532e-01,18:1.439391e+00):8.942460e-02):2.551159e-01,(((51:4.973708e-01,52:2.509821e-01):7.039641e-02,50:2.513293e-01):1.696026e+00,34:9.654160e-01):5.774490e-01):2.755029e-01):2.139915e-01):3.539449e-01):9.620610e-01):3.497448e-01):2.578041e-01,23:9.564830e-02):1.825403e-01,22:7.467484e-02,1:7.940755e-02);
   tree gen.5759500 = [&U] (22:2.168875e-02,((7:6.978051e-01,((40:2.770023e-01,(39:2.941878e-02,2:5.169994e-02):3.389716e-01):2.035518e-01,(((((66:4.954112e-02,63:7.373484e-02):1.375345e-01,(65:1.660583e-01,59:1.046759e-01):8.126591e-02):3.909864e-01,((58:7.390453e-03,64:1.519185e-03):2.673294e-03,(56:2.446610e-02,57:1.490394e-02):1.180934e-02):4.291565e-01):2.190576e-01,62:5.367429e-01):8.205597e-01,((((34:9.352579e-01,(51:3.543008e-01,(50:3.398190e-01,52:2.200125e-01):8.305331e-03):1.409291e+00):4.036732e-01,(((((19:9.161419e-01,17:5.434628e-01):6.565467e-01,(10:1.016962e+00,(54:5.164196e-01,(44:5.533022e-01,43:7.525387e-01):1.038349e-01):5.520695e-01):4.501152e-02):3.384572e-01,((12:7.704112e-01,11:7.377403e-01):1.525525e-01,(26:6.328463e-01,(24:5.923133e-01,((15:1.441722e-01,14:1.623756e-01):1.858747e-01,20:2.780564e-01):2.299848e-01):6.719171e-01):2.411889e-01):2.504325e-01):1.154344e-01,((13:1.639649e-01,(21:1.063190e-01,9:3.098884e-01):9.354324e-02):4.494792e-01,((61:3.404568e-01,60:5.470374e-01):6.604155e-01,16:8.494986e-01):2.902758e-01):4.664049e-01):3.083352e-02,18:1.030714e+00):1.728944e-01):1.968375e-01,((6:3.760358e-01,8:1.027643e+00):7.964036e-01,(((((46:1.028530e-01,47:2.767375e-01):3.483282e-01,53:5.689085e-01):5.859803e-01,(48:3.748158e-01,45:3.857537e-01):2.017192e-01):7.019910e-01,49:1.272109e+00):8.029223e-01,((((42:4.240371e-01,35:1.919657e-01):4.203804e-02,41:2.144912e-01):2.641195e-01,38:1.920658e-01):1.008541e+00,((37:5.256495e-01,36:4.709398e-01):3.019860e-01,25:6.975677e-01):2.427299e-01):1.032779e-01):4.193189e-01):2.871290e-01):1.840865e-01,(((69:3.622595e-01,((67:1.567515e-01,70:2.469121e-01):4.379116e-01,68:2.004360e-01):7.889923e-02):5.261753e-01,((31:8.677763e-02,(27:1.372410e-01,(32:1.475430e-03,28:3.201000e-03):9.565847e-02):1.035401e-02):4.602047e-02,((30:9.021596e-02,33:3.852265e-02):1.998068e-02,29:3.120129e-02):2.336148e-03):8.721982e-01):8.505165e-01,(3:5.203670e-01,(55:8.954943e-01,(4:8.661418e-02,5:5.928421e-02):7.841490e-01):6.201031e-01):1.970296e-01):1.126631e-01):5.342358e-01):7.076334e-01):3.637622e-01):2.205481e-01,23:8.284846e-02):5.955183e-02,1:1.202948e-01);
   tree gen.5760000 = [&U] (22:3.557558e-02,(23:8.890207e-02,(7:6.709779e-01,(((39:6.044101e-02,2:9.483077e-03):3.711572e-01,40:1.385424e-01):3.205640e-01,((62:6.250361e-01,(((66:7.333997e-02,63:6.671621e-02):8.274508e-02,(59:6.290709e-02,65:1.870487e-01):4.816894e-02):4.296972e-01,(((64:3.176576e-03,58:6.476481e-06):2.749797e-02,56:3.738289e-02):1.675330e-03,57:2.098660e-02):4.080619e-01):2.496388e-01):8.224404e-01,(((((25:6.380564e-01,(36:3.415424e-01,37:5.388644e-01):1.172063e-01):2.322228e-01,(38:1.180313e-01,((42:2.872609e-01,35:3.478158e-01):5.787966e-02,41:1.800979e-01):2.670332e-01):5.900697e-01):2.393551e-01,((52:2.082735e-01,(50:2.683946e-01,51:3.696319e-01):3.015182e-03):1.382204e+00,(((((((13:2.933207e-01,21:1.398748e-01):5.996976e-02,9:1.348697e-01):6.000938e-01,(16:5.672357e-01,(60:6.037362e-01,61:3.164154e-01):4.216358e-01):5.290506e-01):3.288249e-01,18:9.469227e-01):1.271175e-01,11:1.348556e+00):3.763514e-04,((10:7.986961e-01,((19:8.735975e-01,17:3.579931e-01):4.546983e-01,(44:6.691492e-01,(54:6.179149e-01,43:8.209113e-01):2.014461e-01):6.120471e-01):6.483260e-02):7.121703e-01,((26:9.322112e-01,12:1.042826e+00):1.465765e-01,(((14:1.939903e-01,15:9.214328e-02):9.346640e-02,20:2.645431e-01):3.365568e-01,24:7.442818e-01):6.136721e-01):2.546706e-03):2.902194e-01):1.905032e-01,((((47:2.757229e-01,46:9.743581e-02):5.021747e-01,53:5.210024e-01):2.673433e-01,(48:3.876259e-01,45:1.588644e-01):3.678759e-01):1.020096e-01,49:7.828021e-01):6.720269e-01):1.409530e-01):1.340359e-01):6.405418e-02,34:1.205585e+00):2.412473e-01,((6:3.091238e-01,8:9.538295e-01):7.915546e-01,((3:9.090826e-01,((5:9.141574e-02,4:2.291400e-02):6.164593e-01,55:1.421555e+00):4.125985e-01):1.586581e-01,((((29:4.995201e-02,((27:2.056997e-01,(28:8.692930e-03,32:4.894507e-03):5.445703e-02):2.720291e-02,31:7.993743e-02):2.962202e-02):2.468270e-02,30:5.513863e-02):2.021270e-02,33:3.498744e-02):6.626788e-01,((68:2.667644e-01,69:4.009999e-01):6.749015e-02,(67:1.940906e-01,70:3.861087e-01):2.530581e-01):6.640669e-01):6.590896e-01):2.443774e-01):4.351188e-02):2.054940e-01):8.036477e-01):3.859122e-01):2.042558e-01):5.583901e-02,1:7.315752e-02);
   tree gen.5760500 = [&U] (((7:6.142514e-01,(((39:3.561763e-02,2:6.286090e-02):3.039381e-01,40:3.148376e-01):5.761419e-01,(((((63:1.394619e-01,66:1.483051e-02):1.445505e-01,(59:6.490917e-02,65:2.261521e-01):4.873667e-02):7.034415e-01,((57:2.794645e-02,56:2.333994e-02):2.586206e-02,(64:1.074392e-04,58:8.279720e-04):5.496018e-02):3.610045e-01):3.799783e-01,62:8.870078e-01):8.920947e-01,(((3:6.421889e-01,(55:9.787532e-01,(4:2.066500e-02,5:7.802546e-02):7.777689e-01):3.424074e-01):1.066408e-01,(((68:1.237496e-01,69:1.966692e-01):5.757527e-02,(67:1.276975e-01,70:2.007968e-01):3.707534e-01):9.669463e-01,((33:3.840810e-02,(29:9.026089e-02,(((28:6.370855e-03,32:1.686714e-03):4.187984e-02,27:1.923454e-01):3.987337e-02,31:5.083469e-02):4.142681e-02):2.942866e-02):1.458392e-02,30:8.231848e-02):6.864546e-01):4.227862e-01):2.288213e-01,((((52:3.259381e-01,(51:3.703919e-01,50:2.346781e-01):4.513270e-02):1.007395e+00,34:1.238993e+00):6.139709e-01,((((25:4.644260e-01,(37:6.183123e-01,36:4.168383e-01):2.703856e-01):4.289948e-01,(38:1.015295e-01,(41:2.242501e-01,(35:2.087454e-01,42:4.291570e-01):8.570151e-02):3.220333e-01):7.219439e-01):3.735155e-01,((((47:1.736339e-01,46:2.962375e-01):2.929729e-01,53:6.943930e-01):2.704384e-01,(48:3.582806e-01,45:2.784663e-01):4.436009e-01):2.736466e-01,49:9.928474e-01):9.504415e-01):2.612749e-02,(6:4.883434e-01,8:7.750677e-01):8.600960e-01):1.649322e-01):5.890998e-02,((((24:7.330835e-01,(20:3.021389e-01,(15:1.796007e-01,14:1.728591e-01):1.217350e-01):1.229679e-01):7.015540e-01,((((60:4.131755e-01,61:2.746197e-01):5.425087e-01,16:7.185682e-01):2.622014e-01,((9:1.352770e-01,21:1.146880e-01):1.781501e-01,13:1.873311e-01):5.104829e-01):5.455740e-01,(12:8.287825e-01,26:9.801818e-01):9.933085e-02):9.889458e-02):1.403807e-01,11:9.073278e-01):3.395273e-01,(((10:7.968358e-01,(54:8.197371e-01,(44:7.910221e-01,43:8.277799e-01):8.552205e-02):6.842217e-01):5.665851e-02,(19:4.628570e-01,17:1.000600e+00):5.126108e-01):4.552532e-01,18:1.341351e+00):3.585689e-03):2.955076e-01):2.727432e-01):5.022725e-01):7.306286e-01):2.353543e-01):2.523687e-01,23:8.081482e-02):1.529039e-01,22:3.279546e-02,1:6.301483e-02);
   tree gen.5761000 = [&U] (((7:6.235771e-01,(((39:3.434479e-02,2:3.347217e-02):2.921483e-01,40:3.196175e-01):5.848890e-01,(((((63:4.121713e-02,66:1.505567e-02):9.982283e-02,(59:6.589464e-02,65:2.114525e-01):2.803985e-02):7.141214e-01,((57:3.565983e-02,56:3.071670e-02):1.636197e-02,(64:1.090703e-04,58:4.070098e-04):5.579460e-02):3.861217e-01):2.411263e-01,62:8.412306e-01):1.069269e+00,(((3:9.200873e-01,(55:9.056238e-01,(4:2.097874e-02,5:7.921006e-02):7.895772e-01):4.568785e-01):1.082598e-01,(((68:1.256284e-01,69:4.703585e-01):8.126824e-02,(67:1.484466e-01,70:1.884549e-01):2.728481e-01):6.634882e-01,(33:3.899123e-02,((29:1.949299e-02,(((28:6.467579e-03,32:1.712322e-03):4.251567e-02,27:1.952657e-01):7.014179e-02,31:5.160648e-02):5.894473e-02):2.277575e-02,30:8.356826e-02):1.145684e-02):7.119155e-01):4.292051e-01):2.801914e-01,(((((50:2.361386e-01,52:3.460067e-01):4.816088e-02,51:3.931365e-01):9.962424e-01,34:1.257803e+00):6.515555e-01,(18:1.205117e+00,(((10:8.089336e-01,(54:8.321826e-01,(44:9.311363e-01,43:7.229481e-01):5.191962e-02):6.946097e-01):4.071811e-02,(19:4.698842e-01,17:1.015791e+00):5.203934e-01):4.850462e-01,(((24:7.442134e-01,(20:3.067261e-01,(15:1.823274e-01,14:1.754835e-01):1.235832e-01):1.734204e-01):7.122052e-01,((((60:4.194485e-01,61:6.238172e-01):5.507453e-01,16:7.294777e-01):2.661822e-01,((9:1.963695e-01,21:1.344702e-01):1.160591e-01,13:1.901753e-01):5.182332e-01):5.538570e-01,(12:8.413653e-01,26:9.950632e-01):1.008389e-01):1.003960e-01):1.425120e-01,11:1.098282e+00):1.641905e-01):2.952062e-02):1.789546e-01):4.425937e-01,((((25:4.714770e-01,(37:6.276997e-01,36:4.231669e-01):1.673363e-01):2.192894e-01,(38:1.241280e-01,(41:2.276548e-01,(35:2.119146e-01,42:2.336938e-01):9.846257e-02):3.460590e-01):7.329046e-01):3.027817e-01,((((47:1.762700e-01,46:2.333055e-01):3.465867e-01,53:7.049355e-01):2.105583e-01,(48:3.493099e-01,45:8.853425e-02):4.968747e-01):3.035800e-01,49:1.007921e+00):9.648714e-01):5.833559e-02,(6:3.931199e-01,8:7.868350e-01):9.347906e-01):1.674362e-01):1.409391e-01):5.544542e-01):7.417212e-01):2.389275e-01):2.609162e-01,23:8.204177e-02):8.179232e-02,22:3.329337e-02,1:8.554376e-02);
   tree gen.5761500 = [&U] (((7:4.940737e-01,(((39:3.530539e-02,2:3.745159e-02):3.003196e-01,40:1.497183e-01):6.012481e-01,(((((63:1.130689e-01,66:4.497452e-02):1.026148e-01,(59:7.989003e-02,65:2.173667e-01):1.056987e-01):6.279820e-01,((57:1.963787e-02,56:1.878139e-02):2.717834e-02,(64:1.079986e-04,58:4.183937e-04):9.446623e-03):3.969214e-01):2.478705e-01,62:8.647594e-01):8.899203e-01,(((3:4.745144e-01,(55:1.100506e+00,(4:2.156551e-02,5:8.142553e-02):8.116613e-01):3.208483e-01):6.156182e-01,(((68:1.198479e-01,(67:1.525986e-01,70:1.937258e-01):2.811151e-01):7.506584e-02,69:4.835142e-01):6.342655e-01,(((33:4.008179e-02,30:8.590563e-02):1.176773e-02,(((28:2.950399e-03,32:1.179871e-02):7.876338e-02,27:1.962893e-01):9.385660e-03,31:5.304988e-02):5.161885e-02):3.872780e-02,29:2.529550e-02):7.567779e-01):4.412097e-01):2.610454e-01,((((52:1.208891e-01,(50:2.461287e-01,51:3.217752e-01):4.718847e-02):1.286759e+00,34:1.292984e+00):2.796203e-01,(18:1.238824e+00,((((((60:4.311802e-01,61:6.412650e-01):4.423610e-01,16:7.475237e-01):4.506809e-01,((9:2.018619e-01,21:8.510395e-02):1.551571e-01,13:1.954944e-01):6.907672e-01):4.101860e-01,(12:8.648979e-01,26:8.958545e-01):1.110369e-01):1.268432e-01,(11:8.430618e-01,(24:7.650287e-01,(20:3.153050e-01,(15:1.593684e-01,14:1.078758e-01):6.829744e-02):1.782709e-01):5.595289e-01):6.104033e-02):2.627808e-01,((10:1.082416e+00,(54:8.554583e-01,(44:8.780615e-01,43:7.431685e-01):9.525659e-02):8.098156e-01):4.185697e-02,(19:3.726236e-01,17:7.181593e-01):5.876155e-01):5.222451e-01):3.191899e-02):5.441912e-02):2.899858e-01,((((((47:1.786010e-01,46:2.398309e-01):5.712110e-01,53:7.798085e-01):1.544737e-01,(48:3.590799e-01,45:1.217516e-01):5.034183e-01):1.674742e-01,49:1.036112e+00):9.918584e-01,(6:4.041152e-01,8:9.938285e-01):9.148124e-01):6.550945e-02,((25:4.846640e-01,(37:6.452561e-01,36:4.350027e-01):1.720166e-01):2.254228e-01,(38:1.275998e-01,(41:3.128559e-01,(35:2.178417e-01,42:2.402301e-01):1.012165e-01):3.557381e-01):7.534036e-01):4.964827e-01):1.307245e-01):2.067585e-01):5.650771e-01):7.624668e-01):2.456102e-01):2.682139e-01,23:8.433644e-02):8.408001e-02,22:3.422457e-02,1:4.061296e-02);
   tree gen.5762000 = [&U] (((7:7.502091e-01,((((((3:5.865462e-01,((4:1.233009e-02,5:1.212660e-01):7.261877e-01,55:1.022548e+00):3.820867e-01):1.884289e-01,((((29:1.723996e-02,((27:2.170893e-01,31:1.240328e-01):2.120515e-02,(28:1.018130e-02,32:1.128656e-03):1.660049e-01):3.664580e-02):3.517531e-02,33:3.585555e-02):4.596665e-02,30:9.836410e-03):1.150639e+00,(69:5.509703e-01,(68:2.271875e-01,(67:3.127088e-01,70:3.719641e-01):2.288529e-01):5.800614e-02):1.196253e+00):6.123419e-01):1.452198e-01,(8:9.260472e-01,6:3.620690e-01):1.127370e+00):8.840741e-02,((((41:2.286682e-01,(42:3.782052e-01,35:1.932055e-01):6.053091e-02):2.469956e-01,38:1.472013e-01):6.156845e-01,(25:5.190420e-01,(37:4.924407e-01,36:5.949980e-01):2.551166e-01):3.701244e-01):6.027754e-01,((((50:2.906749e-01,51:3.086511e-01):8.745386e-02,52:2.925301e-01):1.856800e+00,34:1.017501e+00):2.516971e-01,(((((46:1.772831e-01,47:1.696065e-01):2.486004e-01,53:1.145544e+00):1.133504e-01,(45:1.539756e-01,48:3.603513e-01):4.481409e-01):2.528403e-01,49:1.083682e+00):9.539148e-01,((((20:3.278357e-01,(14:2.272892e-01,15:6.725873e-02):1.649557e-01):2.051705e-01,24:6.454630e-01):4.991300e-01,11:1.270111e+00):1.989425e-01,(26:8.663019e-01,(12:9.053100e-01,((((16:1.106493e+00,(60:7.485644e-01,61:2.992338e-01):5.339922e-01):2.918897e-01,(9:2.841314e-01,(13:2.332903e-01,21:3.523904e-02):6.875755e-03):6.626535e-01):2.791959e-01,18:9.184284e-01):1.876521e-01,((17:6.560303e-01,19:8.488834e-01):4.926880e-01,(10:9.119801e-01,(43:8.093103e-01,(54:9.133381e-01,44:8.503533e-01):2.822447e-01):1.056725e+00):1.099742e-01):2.747557e-01):1.478798e-01):8.973473e-03):2.159084e-01):1.909448e-01):1.613437e-01):7.699514e-02):2.406784e-01):5.716737e-01,((((66:6.428822e-02,63:8.014012e-02):1.080934e-01,(59:8.702120e-02,65:2.078345e-01):8.425425e-02):3.686461e-01,((57:1.898355e-02,56:2.233126e-02):2.367675e-02,(64:2.776968e-03,58:4.546401e-04):4.007119e-02):5.843635e-01):4.674118e-01,62:6.059934e-01):7.559341e-01):5.887249e-01,((39:4.570727e-02,2:4.157237e-03):2.966689e-01,40:2.456550e-01):2.118433e-01):4.234368e-01):1.544188e-01,23:5.430883e-02):1.438761e-01,22:8.576763e-02,1:5.229221e-02);
   tree gen.5762500 = [&U] ((((((39:1.023275e-02,2:1.766648e-02):3.164214e-01,40:2.016663e-01):1.609231e-01,((((((4:6.837600e-02,5:7.380482e-02):5.339610e-01,55:1.223987e+00):5.113002e-01,3:7.088716e-01):5.797824e-02,((30:5.756381e-03,(33:6.877019e-02,(((28:3.554462e-03,32:7.426062e-03):8.187182e-02,(31:8.883841e-02,27:2.255651e-01):1.587097e-02):4.858091e-02,29:6.493059e-02):2.799140e-02):3.369777e-02):9.571275e-01,(69:4.010286e-01,(68:6.744014e-02,(67:1.767297e-01,70:3.376533e-01):3.249618e-01):1.274449e-01):6.005829e-01):7.131422e-01):1.788139e-01,(((25:7.409964e-01,(36:5.151178e-01,37:5.031848e-01):1.338606e-01):1.972247e-01,((41:3.484682e-01,(35:2.963367e-01,42:3.815108e-01):3.847820e-02):1.569987e-01,38:2.230429e-01):6.708911e-01):6.113589e-01,((8:7.995349e-01,6:4.869369e-01):8.895050e-01,(((52:1.104779e-01,(50:2.098694e-01,51:3.376024e-01):3.379675e-02):1.553509e+00,34:9.214619e-01):5.333449e-01,((49:1.300246e+00,((53:8.283817e-01,(46:1.327920e-01,47:2.213505e-01):3.776438e-01):1.523798e-01,(48:2.296108e-01,45:2.896572e-01):5.651297e-01):3.482134e-01):8.024924e-01,((((((54:8.290467e-01,43:1.039875e+00):1.889882e-01,44:5.515869e-01):7.593052e-01,10:1.133912e+00):7.854064e-02,(17:4.664133e-01,19:9.144121e-01):9.442287e-01):3.688476e-01,18:1.447420e+00):8.711869e-02,(11:1.795707e+00,(((26:9.379247e-01,12:8.844381e-01):1.656257e-01,(((61:4.700271e-01,60:5.601522e-01):7.045249e-01,16:5.802112e-01):3.780511e-01,(9:2.384706e-01,(13:2.235944e-01,21:1.050609e-01):3.083886e-02):6.250766e-01):6.437274e-01):1.013116e-01,((20:2.268632e-01,(15:1.493201e-01,14:1.708081e-01):8.728628e-02):1.290307e-01,24:7.776263e-01):6.884534e-01):6.438608e-02):1.726010e-01):1.339279e-01):6.803869e-02):3.769337e-01):2.851468e-02):1.293232e-01):2.823661e-01,(62:9.046433e-01,(((58:8.023256e-03,64:2.139192e-03):1.665905e-02,(56:1.367483e-02,57:2.498752e-02):1.681147e-02):2.932566e-01,((66:2.844584e-02,63:1.703546e-01):9.685814e-02,(65:1.747551e-01,59:7.827254e-02):1.120718e-01):3.675218e-01):2.030811e-01):7.216576e-01):9.036163e-01):4.312860e-01,7:7.086984e-01):1.881132e-01,23:7.213592e-02):1.019022e-01,22:4.905830e-02,1:9.674755e-02);
   tree gen.5763000 = [&U] (((7:9.426032e-01,((((8:9.035763e-01,6:2.712758e-01):1.326004e+00,(((((52:2.539366e-01,51:3.460447e-01):8.969004e-02,50:2.836216e-01):1.735494e+00,34:9.928112e-01):6.008543e-02,(((((46:1.316915e-01,47:2.281140e-01):2.952782e-01,53:9.875101e-01):3.612633e-01,(45:1.502393e-01,48:2.443737e-01):4.372666e-01):2.467050e-01,49:9.636371e-01):9.323324e-01,((((20:2.891761e-01,(14:1.521933e-01,15:1.575896e-01):1.302480e-01):2.001920e-01,24:9.095538e-01):5.848501e-01,11:1.239291e+00):1.213406e-01,((12:9.125319e-01,26:8.452808e-01):2.264681e-01,(((16:1.079643e+00,(60:7.304002e-01,61:2.919727e-01):7.457000e-01):2.319345e-01,((9:2.086036e-01,13:2.276294e-01):8.834160e-02,21:6.834812e-02):6.556136e-01):3.581755e-01,(18:9.561391e-01,((17:6.401115e-01,19:6.257791e-01):5.594586e-01,(10:8.898506e-01,((54:8.911756e-01,43:5.405484e-01):1.383731e-01,44:8.454662e-01):1.031084e+00):1.073056e-01):5.450071e-01):2.640040e-01):3.131674e-01):7.749087e-02):3.107071e-01):1.339101e-01):2.246075e-01,(((3:5.723134e-01,((4:1.256077e-02,5:1.360024e-01):7.071256e-01,55:9.977359e-01):3.728152e-01):5.217743e-01,(((33:4.810502e-02,(29:6.106023e-02,((27:1.885089e-01,(28:3.051459e-02,32:1.178233e-02):1.161609e-01):2.069060e-02,31:1.210231e-01):3.288059e-02):1.050622e-01):8.682876e-02,30:5.582650e-03):1.086807e+00,((69:4.769290e-01,68:2.589516e-01):7.239737e-02,(67:2.762761e-01,70:2.164991e-01):2.364816e-01):1.310523e+00):6.899552e-01):2.975621e-01,(((41:2.024921e-01,(42:3.690279e-01,35:1.885173e-01):2.549073e-01):2.444171e-01,38:1.436294e-01):7.025696e-01,(25:9.179525e-01,(37:8.655391e-01,36:5.805601e-01):1.223863e-01):3.030876e-01):6.064782e-01):6.551095e-02):2.557804e-01):3.997272e-01,((((66:3.044713e-02,63:7.819549e-02):1.232087e-01,(59:8.490960e-02,65:2.027913e-01):7.398668e-02):3.597008e-01,((57:1.153469e-02,56:2.005686e-02):2.351689e-02,(64:9.406108e-04,58:1.540884e-02):1.087640e-02):5.701837e-01):1.135878e-01,62:5.912887e-01):7.225914e-01):9.922016e-01,((39:3.932195e-02,2:2.470485e-02):2.897597e-01,40:2.396941e-01):4.099712e-01):4.717021e-01):2.374236e-01,23:5.299100e-02):1.719416e-01,22:8.368644e-02,1:5.102332e-02);
   tree gen.5763500 = [&U] ((((((39:9.775185e-03,2:2.660003e-02):3.022724e-01,40:1.931798e-01):3.005987e-01,(((3:6.771738e-01,((((33:4.127398e-02,30:2.756996e-02):4.196957e-02,(29:3.260973e-02,((31:8.360437e-02,27:2.061180e-01):1.658163e-02,(28:2.773364e-02,32:1.062436e-03):6.784613e-02):3.792191e-02):6.868456e-03):5.247536e-01,(69:3.337829e-01,(68:1.978613e-01,(67:1.688271e-01,70:2.992562e-01):1.489462e-01):7.778522e-02):1.207024e+00):1.060952e+00,((4:2.935202e-02,5:7.837573e-02):3.754999e-01,55:1.169255e+00):6.920693e-01):4.912230e-02):2.143791e-01,(((((36:4.962360e-01,25:7.078622e-01):1.284118e-01,37:4.806845e-01):4.047307e-01,((41:3.328862e-01,(35:1.205127e-01,42:3.262203e-01):1.934054e-01):9.468759e-02,38:2.130693e-01):8.850228e-01):3.690388e-01,((((((54:8.351333e-01,(44:5.269222e-01,43:9.543279e-01):1.806136e-01):7.253522e-01,10:1.083208e+00):3.358151e-01,(17:6.735473e-01,19:6.498534e-01):1.000499e+00):1.706225e-01,18:1.382697e+00):1.567108e-01,((((12:8.448897e-01,(((61:4.490094e-01,60:5.351045e-01):7.789896e-01,16:5.542666e-01):3.679920e-01,((9:2.076588e-01,21:9.602459e-02):4.277116e-02,13:2.135962e-01):5.971258e-01):5.907921e-01):1.618221e-02,26:9.603025e-01):2.544656e-01,(((15:1.426432e-01,14:1.514070e-01):1.025753e-01,20:2.966587e-01):1.044098e-01,24:7.530142e-01):6.508613e-01):3.778735e-02,11:1.794943e+00):1.748723e-01):8.855919e-02,((49:1.136371e+00,((53:7.913399e-01,(46:1.964932e-01,47:2.114526e-01):4.526653e-01):1.455660e-01,(48:1.800702e-01,45:2.767049e-01):4.769760e-01):2.912951e-01):7.923535e-01,(((52:3.384820e-01,51:3.053440e-01):5.716965e-02,50:1.958091e-01):1.294763e+00,34:8.802579e-01):5.123457e-01):2.552177e-02):1.046554e-01):1.057220e-02,(8:7.637830e-01,6:4.651631e-01):8.497300e-01):3.452079e-01):3.057877e-01,(62:8.641914e-01,(((58:1.043044e-03,64:4.169578e-03):1.591413e-02,(56:4.634788e-03,57:4.119272e-02):1.634205e-02):2.779614e-01,((66:1.502959e-02,63:1.094434e-01):1.614657e-01,(65:2.834123e-01,59:7.862935e-02):2.825260e-03):5.604575e-01):1.171537e-01):6.893881e-01):8.116616e-01):4.276348e-01,7:6.770084e-01):1.513737e-01,23:5.971780e-02):9.734552e-02,22:1.694205e-02,1:1.167767e-01);
   tree gen.5764000 = [&U] (((7:7.445915e-01,(((((8:8.613349e-01,6:4.673563e-01):1.232873e+00,((3:5.455583e-01,((4:3.361058e-02,5:1.049662e-01):6.510394e-01,55:9.510926e-01):4.988628e-01):2.979095e-01,((33:4.585615e-02,(30:3.543620e-02,(29:8.143558e-02,(27:1.855169e-01,((28:5.141099e-04,32:2.201487e-02):1.204556e-01,31:1.381848e-01):8.522525e-04):3.166417e-02):3.825088e-02):4.577413e-03):1.072155e+00,((68:1.684664e-01,69:5.488966e-01):2.846461e-02,(67:1.964005e-01,70:2.063779e-01):1.742418e-01):9.028368e-01):6.577004e-01):5.494055e-01):1.273119e-02,((((41:1.930258e-01,(42:2.826907e-01,35:1.797043e-01):6.268747e-02):2.329908e-01,38:1.369148e-01):8.407624e-01,(25:5.611428e-01,(37:5.171403e-01,36:5.192120e-01):2.013100e-01):5.615571e-01):4.359950e-01,(((52:3.185289e-01,(51:4.486326e-01,50:2.783253e-01):1.181204e-01):1.709372e+00,34:9.463981e-01):2.141986e-01,(((((46:1.255350e-01,47:2.174499e-01):3.504054e-01,53:1.140632e+00):2.089283e-01,(45:2.395097e-01,48:2.197057e-01):4.966293e-01):1.244542e-01,49:9.185879e-01):8.887467e-01,((((20:2.422074e-01,(14:1.450784e-01,15:1.502225e-01):2.720989e-01):2.451665e-01,24:7.444222e-01):4.699298e-01,11:1.000471e+00):2.734825e-01,((12:8.878869e-01,26:8.057646e-01):5.156983e-02,(((17:5.603673e-01,19:1.179147e+00):6.673564e-01,(((54:8.281235e-01,43:5.182744e-01):1.142676e-01,44:6.026431e-01):8.696331e-01,10:8.878473e-01):2.236958e-01):3.048678e-01,(18:9.114404e-01,((16:1.029171e+00,(60:4.299720e-01,61:5.085793e-01):3.946617e-01):1.987055e-01,((9:1.665837e-01,13:2.087285e-01):7.368747e-02,21:6.515290e-02):6.249642e-01):3.414311e-01):2.009006e-01):4.061170e-01):6.030570e-02):2.168240e-01):9.087632e-02):2.675396e-01):1.562400e-01):1.575783e-01,((((66:2.902375e-02,63:1.046368e-01):6.987940e-02,(59:6.169524e-02,65:2.010420e-01):6.866500e-02):3.428851e-01,(64:2.133845e-03,((57:6.245545e-02,56:9.777701e-03):5.210717e-02,58:1.482229e-02):2.555898e-02):5.151133e-01):4.013056e-01,62:4.739181e-01):8.900524e-01):9.458170e-01,((39:2.497049e-02,2:2.354992e-02):3.209526e-01,40:2.284886e-01):3.908054e-01):3.923783e-01):4.048030e-01,23:8.480987e-02):1.323358e-01,22:7.977417e-02,1:4.863803e-02);
   tree gen.5764500 = [&U] (22:3.424949e-02,((7:5.973850e-01,((40:3.463696e-01,(39:2.468824e-02,2:6.996182e-02):3.318231e-01):3.162713e-01,(((((66:4.220538e-02,63:6.533732e-02):1.064470e-01,(65:1.941823e-01,59:2.999379e-02):5.469222e-02):5.062274e-01,((58:4.260813e-03,64:1.019409e-02):1.787418e-02,(56:1.911832e-02,57:2.165808e-02):3.941533e-02):2.835438e-01):8.447044e-02,62:7.564129e-01):1.000035e+00,((((34:9.942695e-01,((51:3.060371e-01,50:3.047648e-01):5.770711e-02,52:1.738665e-01):1.356428e+00):4.860526e-01,((6:7.047621e-01,8:5.031858e-01):7.960826e-01,(((48:2.766903e-01,45:2.135264e-01):3.088337e-01,(((46:2.122069e-01,47:3.055511e-01):3.528162e-01,53:6.369400e-01):8.683382e-02,49:1.003545e+00):2.416199e-01):7.903404e-01,((((42:3.840403e-01,35:2.387408e-01):1.016772e-01,41:2.609776e-01):2.233424e-01,38:2.624460e-01):8.279215e-01,((37:6.136461e-01,36:6.603510e-01):9.026230e-02,25:5.496922e-01):3.218396e-01):2.018085e-01):2.961154e-01):1.966184e-01):3.672160e-02,((((19:7.024924e-01,17:8.577945e-01):3.804515e-01,(((43:7.115630e-01,54:9.390805e-01):4.403510e-02,44:4.603905e-01):7.854884e-01,10:6.790797e-01):2.566474e-01):3.007522e-01,(((24:5.875224e-01,((15:1.218653e-01,14:1.508763e-01):1.467410e-01,20:2.606201e-01):1.874035e-01):7.795240e-01,11:1.225146e+00):9.861658e-02,(26:7.684751e-01,12:8.521032e-01):9.627438e-02):2.682794e-01):2.925772e-01,(((13:2.043017e-01,(21:1.260586e-01,9:1.615918e-01):2.432125e-02):6.502579e-01,((61:4.253503e-01,60:6.194875e-01):4.764206e-01,16:6.626382e-01):5.388344e-01):2.492383e-01,18:9.129728e-01):2.913176e-01):1.970406e-01):1.551820e-01,((55:1.088506e+00,(4:2.007325e-02,5:4.955433e-02):7.330015e-01):4.342987e-01,((((68:1.062134e-01,69:2.804886e-01):5.265400e-02,(67:2.665041e-01,70:3.076533e-01):1.198231e-01):7.891513e-01,(27:1.333088e-01,(((29:1.080950e-01,(30:6.849760e-02,33:2.396214e-02):6.073591e-02):8.627525e-02,31:7.175100e-02):1.194681e-02,(32:5.368691e-04,28:7.026591e-03):9.922146e-02):5.352343e-02):7.287835e-01):8.602569e-01,3:1.031391e+00):5.152843e-02):3.237592e-01):2.965824e-01):8.504170e-01):3.382026e-01):2.489573e-01,23:1.165551e-01):1.211362e-01,1:7.080074e-02);
   tree gen.5765000 = [&U] (((7:5.816208e-01,((((8:8.627420e-01,6:4.681198e-01):1.323398e+00,(((((41:1.475397e-01,(42:2.831525e-01,35:1.799979e-01):6.137381e-02):2.333715e-01,38:1.979762e-01):9.333279e-01,(25:5.620595e-01,(37:5.179851e-01,36:6.100528e-01):2.016389e-01):3.561685e-01):6.442492e-01,((((45:2.399009e-01,48:2.200646e-01):5.255173e-01,(49:1.027315e+00,((46:1.257401e-01,47:2.593325e-01):3.509779e-01,53:5.600724e-01):2.092696e-01):1.367589e-01):9.080505e-01,((((20:1.722818e-01,(14:1.453154e-01,15:1.917493e-01):2.480032e-01):9.931857e-02,24:6.989578e-01):5.575784e-01,11:1.002105e+00):1.721928e-01,((((16:9.516395e-01,(60:6.465827e-01,61:5.094102e-01):4.793239e-01):3.953843e-01,(13:2.090695e-01,(9:2.041488e-01,21:6.525934e-02):9.473826e-02):6.268478e-01):2.811123e-01,(18:1.044874e+00,((((43:4.972893e-01,54:8.294763e-01):4.496561e-03,44:7.718734e-01):8.415568e-01,(17:5.276553e-01,19:7.333998e-01):3.116451e-01):3.382472e-01,10:7.293109e-01):2.400758e-01):9.244866e-02):1.377206e-01,(26:9.863920e-01,12:8.893374e-01):3.367155e-02):2.640726e-01):8.377381e-02):2.761296e-02,((50:3.404066e-01,(52:3.347461e-01,51:4.451156e-01):6.241263e-02):1.635540e+00,34:9.479442e-01):2.171056e-01):4.082635e-01):2.390659e-01,((3:6.426390e-01,((4:4.758599e-02,5:1.051377e-01):6.521030e-01,55:8.776910e-01):5.081322e-01):2.885742e-01,((29:7.265842e-02,((((28:6.532512e-03,32:6.152854e-03):1.205902e-01,27:2.017920e-01):7.905174e-02,31:1.425155e-01):4.057395e-02,(33:3.222864e-02,30:9.297562e-02):6.771348e-02):9.619349e-03):9.577815e-01,((67:2.297934e-01,70:2.067151e-01):1.398185e-01,(69:5.415571e-01,68:1.658664e-01):2.739587e-02):8.775520e-01):7.949605e-01):4.171109e-01):1.041588e-03):2.777122e-01,((((66:3.514961e-02,63:7.232972e-02):9.964122e-02,(59:1.237495e-01,65:2.105441e-01):5.956556e-02):2.713164e-01,((57:5.092402e-02,56:3.482008e-02):6.847731e-02,(64:2.327486e-03,58:8.646004e-03):1.130080e-02):5.135243e-01):4.019612e-01,62:4.746924e-01):6.607099e-01):9.473621e-01,((39:3.976102e-02,2:3.386640e-02):3.318300e-01,40:2.288618e-01):3.805408e-01):3.930193e-01):4.054643e-01,23:6.215006e-02):1.132732e-01,22:3.612488e-02,1:4.871748e-02);
   tree gen.5765500 = [&U] (22:3.763046e-02,((7:6.563565e-01,((40:2.517863e-01,(39:5.025400e-02,2:1.109831e-02):3.645794e-01):3.474924e-01,(((((66:7.433835e-02,63:8.722674e-02):1.169550e-01,(65:1.786790e-01,59:4.660979e-02):7.149091e-02):3.694089e-01,((58:1.904323e-02,64:1.120041e-02):2.197859e-02,(56:2.100561e-02,57:5.377560e-02):3.414731e-03):3.434400e-01):3.050152e-01,62:6.128188e-01):1.098755e+00,((((((19:7.786764e-01,17:6.192692e-01):4.328216e-01,((54:1.031783e+00,(44:5.058384e-01,43:8.026161e-01):6.337771e-03):8.658593e-01,10:7.461157e-01):3.128222e-01):4.878369e-01,(((24:6.455202e-01,((15:1.343722e-01,14:8.752483e-02):7.480398e-02,20:2.863475e-01):2.059032e-01):8.564755e-01,(26:5.685519e-01,12:9.362194e-01):1.057782e-01):1.999322e-01,11:1.106101e+00):6.820212e-02):2.852939e-01,((((21:1.366650e-01,13:2.244695e-01):1.114217e-02,9:1.493162e-01):4.293674e-01,((61:5.206092e-01,60:6.806409e-01):5.847786e-01,16:8.910546e-01):5.920260e-01):5.146396e-01,18:7.995528e-01):1.143037e-01):1.953350e-01,((6:6.439935e-01,8:5.528583e-01):1.052066e+00,((((((46:2.331552e-01,47:1.725300e-01):3.209676e-01,53:7.160385e-01):1.400696e-01,(48:2.659687e-01,45:2.753386e-01):4.139798e-01):2.730761e-01,49:8.593316e-01):9.397189e-01,((((42:2.797710e-01,35:2.623083e-01):1.273048e-01,41:2.484922e-01):3.275675e-01,38:1.347463e-01):9.096506e-01,((37:4.942515e-01,36:4.453001e-01):2.992006e-01,25:6.039556e-01):2.532181e-01):2.217303e-01):2.788557e-01,(34:1.092420e+00,((51:3.520658e-01,52:1.910299e-01):8.513173e-02,50:2.919229e-01):1.490329e+00):5.445044e-01):8.896739e-02):2.790231e-02):1.424552e-01,((3:4.324545e-01,(55:1.195959e+00,(4:1.050058e-01,5:5.444613e-02):7.229949e-01):5.825589e-01):7.191392e-01,(((68:2.705476e-01,69:2.788633e-01):1.269537e-02,(67:1.460149e-01,70:3.764888e-01):3.225137e-01):8.670531e-01,(27:1.464685e-01,(((29:2.413950e-02,(30:9.490504e-02,33:3.217331e-02):4.358707e-02):4.893036e-02,31:1.006081e-01):9.820372e-03,(32:6.021729e-04,28:5.544933e-03):7.637488e-02):1.511149e-01):5.954433e-01):8.124328e-01):2.413502e-01):2.279896e-01):9.566608e-01):3.787486e-01):2.119980e-01,23:7.140319e-02):1.960213e-01,1:7.514452e-02);
   tree gen.5766000 = [&U] (22:4.592286e-02,((7:6.680071e-01,((40:2.562556e-01,(39:5.114603e-02,2:1.174285e-02):3.051450e-01):4.443507e-01,(((((66:2.677903e-02,63:8.877505e-02):1.596789e-01,(65:1.818506e-01,59:9.134252e-02):3.869950e-02):4.718943e-01,((58:2.867252e-02,64:6.997195e-03):2.782227e-02,(56:2.137847e-02,57:3.085519e-02):3.475344e-03):3.495362e-01):3.104294e-01,62:5.204742e-01):1.131783e+00,(((((((19:7.924983e-01,17:6.302615e-01):4.775218e-01,((54:9.950159e-01,(44:5.148173e-01,43:8.168628e-01):1.729094e-02):1.109120e+00,10:7.593596e-01):4.188635e-02):4.351869e-01,(((24:6.569785e-01,((15:1.367574e-01,14:8.907843e-02):7.613178e-02,20:2.914303e-01):2.279839e-01):6.627011e-01,(26:5.786439e-01,12:8.989881e-01):4.110470e-01):2.034811e-01,11:1.154010e+00):3.039427e-02):2.903580e-01,((((21:1.299952e-01,13:2.284539e-01):1.186255e-02,9:1.519667e-01):5.866179e-01,((61:5.298503e-01,60:6.927225e-01):5.010427e-01,16:9.068712e-01):6.025347e-01):3.735368e-01,18:8.137452e-01):1.163326e-01):1.988023e-01,(34:6.792424e-01,((51:3.583151e-01,52:3.427351e-01):7.008768e-02,50:1.744190e-01):1.507581e+00):5.489817e-01):1.356471e-01,((6:6.496826e-01,8:7.526226e-01):9.276337e-01,(((((46:2.372938e-01,47:1.755924e-01):3.266649e-01,53:1.075954e+00):2.912517e-01,(48:2.706897e-01,45:2.802260e-01):4.607676e-01):2.673123e-01,49:8.745851e-01):9.563993e-01,((((42:3.096766e-01,35:2.832558e-01):9.835876e-02,41:2.529031e-01):3.333820e-01,38:2.087009e-01):9.257973e-01,((37:7.873445e-01,36:4.532043e-01):3.045115e-01,25:6.146760e-01):2.577129e-01):2.256661e-01):1.718803e-01):9.262490e-02):1.450857e-01,((3:4.401308e-01,(55:1.217188e+00,(4:1.068697e-01,5:5.183158e-02):7.358284e-01):5.928996e-01):7.319043e-01,((68:2.753500e-01,(69:2.838133e-01,(67:1.525462e-01,70:3.831716e-01):2.564005e-01):8.146315e-03):8.824437e-01,(27:1.490684e-01,(((29:2.228128e-02,(30:9.658964e-02,33:5.199782e-02):1.425709e-02):4.749793e-02,31:6.575242e-02):6.602607e-02,(32:2.435634e-03,28:5.643358e-03):2.982307e-02):3.626536e-02):6.060127e-01):8.268538e-01):2.456343e-01):1.255437e-01):1.099699e+00):3.855186e-01):1.764530e-01,23:7.267063e-02):1.995008e-01,1:7.647837e-02);
   tree gen.5766500 = [&U] (22:7.762127e-02,(23:4.173051e-02,((((39:1.544411e-02,2:4.794321e-02):2.601333e-01,40:3.116475e-01):2.966018e-01,((((8:6.668420e-01,6:4.984744e-01):9.143442e-01,((((41:1.591493e-01,(35:2.805880e-01,42:2.925819e-01):6.643239e-02):1.592854e-01,38:6.215036e-02):7.459909e-01,(25:7.090115e-01,(36:3.579926e-01,37:4.582583e-01):2.866464e-01):3.349622e-01):2.286600e-01,(((45:3.593382e-01,48:1.935335e-01):5.236181e-01,((47:1.737965e-01,46:2.080539e-01):4.170549e-01,53:9.301864e-01):2.219021e-01):2.325175e-01,49:1.017342e+00):7.887435e-01):3.204386e-01):1.249137e-01,((34:8.951208e-01,((51:2.484541e-01,52:1.821466e-01):1.731425e-02,50:2.639494e-01):1.401912e+00):5.972119e-01,(((((12:7.039105e-01,26:7.789400e-01):2.733960e-01,(18:7.163693e-01,(((61:2.398362e-01,60:3.921968e-01):6.370766e-01,16:6.812027e-01):4.781869e-01,(13:1.870610e-01,(9:2.455774e-01,21:1.151288e-01):6.115212e-02):2.729638e-01):3.991068e-01):1.681551e-01):1.554735e-01,((((54:5.764864e-01,43:6.274056e-01):8.264130e-02,44:5.880537e-01):7.841189e-01,10:1.014968e+00):2.613009e-01,(19:8.202390e-01,17:7.159542e-01):2.243929e-01):3.533458e-01):7.249649e-02,11:1.033996e+00):1.764607e-01,(20:2.535155e-01,(24:7.188055e-01,(14:1.732240e-01,15:6.801394e-02):1.298373e-01):5.886271e-02):7.269791e-01):3.360701e-01):4.628371e-02):1.341414e-01,(((3:5.251618e-01,((4:3.858680e-02,5:4.960218e-02):5.699186e-01,55:9.871762e-01):4.090791e-01):4.037755e-01,(((30:1.154728e-01,(((27:3.607722e-01,(32:9.122934e-04,28:8.744031e-04):6.219910e-02):5.211998e-02,31:7.490403e-02):2.840949e-02,29:6.073540e-02):1.497832e-02):3.030388e-02,33:1.996564e-02):1.146722e+00,((69:4.954917e-01,68:2.007494e-01):5.581927e-02,(70:1.830856e-01,67:1.320514e-01):1.676318e-01):5.984932e-01):8.263307e-01):1.519333e-01,(62:7.218450e-01,(((58:2.814664e-03,64:5.296505e-03):1.253042e-02,(56:4.136637e-02,57:2.244703e-02):3.269083e-02):3.617199e-01,((59:8.240572e-02,65:2.090247e-01):4.678426e-02,(63:8.514337e-02,66:1.723443e-02):9.862983e-02):3.343586e-01):1.050228e-01):7.254905e-01):2.845018e-01):6.906862e-01):2.459995e-01,7:4.606129e-01):2.886302e-01):1.279655e-01,1:2.796019e-02);
   tree gen.5767000 = [&U] (22:6.107719e-02,((7:4.359622e-01,((40:2.334414e-01,(2:1.997457e-02,39:2.378819e-02):2.786497e-01):3.125139e-01,((((((68:1.849428e-01,69:1.945339e-01):4.119989e-02,(67:1.348738e-01,70:1.639941e-01):3.149255e-01):6.422870e-01,(29:2.186432e-02,(((32:5.727904e-04,28:1.233975e-02):1.065286e-01,(27:2.063362e-01,31:7.475929e-02):7.557849e-03):4.628869e-02,(30:5.186123e-02,33:5.630056e-02):1.818232e-02):2.554318e-02):7.171959e-01):7.708139e-01,((55:7.808797e-01,(5:7.174115e-02,4:5.135110e-02):5.615060e-01):5.005897e-01,3:6.552383e-01):2.321737e-01):1.899393e-01,((((11:7.740204e-01,((12:8.196285e-01,26:6.811149e-01):3.144166e-01,(((((9:1.536213e-01,21:1.534327e-01):7.493052e-02,13:1.636348e-01):6.024491e-01,((60:5.610967e-01,61:4.672778e-01):8.654618e-01,16:9.492931e-01):1.955125e-01):6.609967e-01,18:8.389712e-01):2.167844e-01,((10:1.049400e+00,((43:5.802278e-01,54:5.160566e-01):1.483570e-01,44:7.349175e-01):6.214851e-01):1.308520e-01,(17:9.129553e-01,19:6.740672e-01):6.094682e-01):4.643204e-01):1.616063e-01):3.376152e-01):1.693387e-01,(((20:3.011464e-01,(14:1.957539e-01,15:7.544217e-02):8.339764e-02):2.590126e-02,24:8.366065e-01):9.068201e-01,(((48:3.123623e-01,45:1.626043e-01):2.808200e-01,(53:8.332723e-01,(46:2.311105e-01,47:2.943447e-01):2.739815e-01):2.674097e-01):2.223158e-01,49:1.062496e+00):9.473949e-01):1.378126e-01):6.398266e-02,(((52:2.241485e-01,51:2.336078e-01):4.505554e-02,50:2.762766e-01):1.456481e+00,34:9.733398e-01):5.221751e-01):1.494686e-01,((8:1.042679e+00,6:2.505034e-01):1.051505e+00,((38:1.785897e-01,(41:3.549448e-01,(42:3.031944e-01,35:2.219813e-01):1.372783e-01):2.481294e-01):8.296194e-01,(25:4.725951e-01,(36:4.040272e-01,37:5.847769e-01):3.452566e-01):3.357461e-01):6.011569e-01):2.045016e-02):2.767451e-01):1.200939e-01,((((63:8.810747e-02,66:2.733200e-02):1.711885e-01,(59:3.585301e-02,65:1.847454e-01):6.313748e-02):2.956516e-01,((58:2.635366e-03,64:7.391148e-04):4.081947e-02,(56:1.913298e-02,57:1.744058e-02):7.121869e-03):3.215401e-01):4.348897e-01,62:3.273331e-01):9.696284e-01):5.833634e-01):2.688418e-01):2.913223e-01,23:1.347113e-01):7.070427e-02,1:2.917649e-02);
   tree gen.5767500 = [&U] (((7:6.193536e-01,(((((3:5.980525e-01,((4:5.724177e-02,5:4.341606e-02):9.583453e-01,55:7.499689e-01):6.802499e-01):4.508135e-01,(((((((28:1.455328e-02,32:5.928438e-03):4.452549e-02,27:1.574530e-01):3.554823e-02,31:6.604196e-02):8.766654e-02,29:8.082156e-02):3.786014e-02,33:3.462449e-02):9.161795e-03,30:5.715429e-02):4.645985e-01,((68:1.724081e-01,69:3.286783e-01):9.887883e-03,(67:2.474521e-01,70:2.093802e-01):1.335227e-01):9.462373e-01):9.897160e-01):2.501343e-01,((8:8.102545e-01,6:4.741551e-01):1.043281e+00,((((((20:3.441969e-01,(14:1.452876e-01,15:1.744782e-01):6.015342e-02):7.292910e-02,24:7.811601e-01):5.650132e-01,11:1.015025e+00):1.287906e-01,(26:1.011901e+00,(12:9.610400e-01,((18:7.279501e-01,((10:7.477859e-01,((43:5.311845e-01,54:4.895874e-01):5.326328e-02,44:7.946524e-01):8.250458e-01):4.269127e-01,(17:5.615490e-01,19:7.428552e-01):3.326787e-01):2.829114e-01):2.362413e-01,((16:6.868133e-01,(60:5.802947e-01,61:3.689131e-01):5.894384e-01):3.442599e-01,(13:1.483215e-01,(9:2.213704e-01,21:1.876627e-01):9.790965e-02):4.325606e-01):2.993818e-01):5.775181e-02):8.870141e-02):6.557178e-02):2.627401e-01,(((50:1.331166e-01,51:3.830093e-01):1.487226e-01,52:1.401364e-01):1.656239e+00,34:9.360361e-01):2.726629e-01):3.000940e-02,((((41:2.440624e-01,(42:2.591336e-01,35:1.823185e-01):8.369691e-02):1.542477e-01,38:2.005286e-01):6.720482e-01,(25:5.834981e-01,(37:5.246633e-01,36:4.807829e-01):2.238057e-01):3.756413e-01):5.365662e-01,((((46:2.344779e-01,47:2.064623e-01):2.413147e-01,53:7.761011e-01):2.423380e-01,(45:2.061473e-01,48:3.778182e-01):5.295057e-01):1.209542e-01,49:9.196506e-01):9.543899e-01):1.011371e-01):1.382501e-01):1.713999e-01):9.405661e-02,((((59:9.769081e-02,65:2.132585e-01):8.706435e-03,(66:3.560278e-02,63:1.010056e-01):1.433974e-01):2.613744e-01,((57:1.535213e-02,56:4.753367e-03):5.776365e-02,(64:1.015134e-02,58:4.558964e-03):8.643095e-03):4.461879e-01):1.661961e-01,62:9.129836e-01):9.045229e-01):7.527772e-01,((39:4.027365e-02,2:5.482966e-02):3.491794e-01,40:1.310896e-01):3.880015e-01):2.833141e-01):2.544831e-01,23:6.973516e-02):1.513320e-01,22:6.226812e-02,1:4.711217e-02);
   tree gen.5768000 = [&U] (((7:4.440668e-01,(((39:6.789187e-02,2:2.176500e-02):4.884272e-01,40:2.575316e-01):3.957769e-01,(((((((((47:1.982710e-01,46:1.277320e-01):3.617743e-01,53:7.713098e-01):2.298375e-01,(48:2.491391e-01,45:2.699025e-01):4.361875e-01):5.724306e-01,49:8.179994e-01):1.218884e+00,((25:6.298997e-01,(37:7.083627e-01,36:3.790360e-01):1.677311e-01):1.964763e-01,(38:1.537476e-01,(41:2.311789e-01,(35:3.080387e-01,42:3.784369e-01):8.056687e-02):2.369244e-01):9.001226e-01):3.121210e-01):1.911090e-01,(6:5.707883e-01,8:6.637235e-01):1.197523e+00):3.592237e-02,((((50:3.989573e-01,51:2.607676e-01):6.079780e-02,52:1.572524e-01):1.224913e+00,34:7.973625e-01):3.666605e-01,((((18:9.972799e-01,((19:7.618100e-01,17:6.760186e-01):3.043986e-01,(10:1.275337e+00,((43:5.067439e-01,44:7.194000e-01):2.652447e-01,54:5.712127e-01):7.011291e-01):1.135031e-01):2.323903e-01):3.053140e-01,(((60:2.301057e-01,61:4.795757e-01):5.628409e-01,16:6.487382e-01):3.825675e-01,(21:7.406448e-02,(13:2.105348e-01,9:1.668342e-01):4.801308e-02):4.348280e-01):5.915950e-01):2.209784e-01,(12:8.168776e-01,26:7.809718e-01):3.304665e-01):1.050261e-01,(11:1.034347e+00,((24:9.053240e-01,(15:1.027913e-01,14:1.813712e-01):1.566443e-01):1.484162e-02,20:1.914624e-01):8.571738e-01):1.141650e-01):3.827367e-01):6.835299e-03):2.159588e-01,((((68:2.439099e-01,69:3.450937e-01):3.933924e-02,(67:2.052183e-01,70:2.146028e-01):3.746114e-01):1.004473e+00,(30:8.122086e-02,(33:8.201499e-02,(29:5.451764e-02,(31:9.865960e-02,((28:1.129086e-02,32:1.104904e-03):2.207865e-02,27:1.744539e-01):3.309740e-02):1.129949e-01):4.251022e-02):1.465789e-03):7.513507e-01):5.605778e-01,(3:8.652233e-01,(55:6.975660e-01,(4:2.129148e-02,5:4.321666e-02):6.099390e-01):3.401366e-01):3.269073e-01):3.382203e-01):3.654764e-01,(62:6.651153e-01,(((63:8.315869e-02,66:7.175685e-02):9.402611e-02,(59:9.201521e-02,65:2.328041e-01):5.195039e-02):2.178496e-01,((58:4.034745e-03,64:2.711038e-03):5.564171e-02,(57:9.083560e-02,56:1.954385e-02):2.185304e-02):4.377338e-01):2.791398e-01):9.126799e-01):5.815654e-01):4.564465e-01):2.207048e-01,23:3.056825e-02):1.513744e-01,22:4.911735e-02,1:8.116911e-02);
   tree gen.5768500 = [&U] (22:5.327599e-02,((7:6.788976e-01,((40:2.388780e-01,(39:3.510655e-02,2:4.552084e-03):3.131470e-01):3.025589e-01,(((3:7.573292e-01,(55:9.047383e-01,(4:5.274227e-02,5:6.121949e-02):5.054673e-01):4.866204e-01):2.016725e-01,(((67:1.176602e-01,70:3.571873e-01):1.407818e-01,(69:2.645668e-01,68:2.566774e-01):6.082855e-02):5.847662e-01,((30:4.243204e-02,((29:7.538157e-02,(32:1.426424e-02,28:1.938675e-02):7.304534e-02):3.157034e-02,(27:2.593038e-01,31:1.054910e-01):6.309942e-02):3.580352e-02):6.132101e-02,33:2.153517e-02):1.012422e+00):8.547903e-01):3.610627e-02,((((((((9:1.536457e-01,21:1.498908e-01):2.609822e-02,13:2.253434e-01):3.079366e-01,((61:4.742321e-01,60:5.855355e-01):7.662744e-01,16:5.742321e-01):6.168810e-01):5.074771e-01,18:8.802627e-01):9.991151e-02,((((44:6.481913e-01,(43:7.559291e-01,54:5.305086e-01):2.473650e-01):8.057206e-01,10:7.599411e-01):6.176366e-02,(19:7.036809e-01,17:4.914339e-01):5.707040e-01):3.974185e-01,(((24:6.150963e-01,((15:1.157850e-01,14:1.928541e-01):1.580132e-01,20:4.003623e-01):2.272630e-01):6.118596e-01,(26:6.497467e-01,12:9.269272e-01):1.060080e-01):2.135943e-01,11:1.075753e+00):2.091036e-01):1.031158e-01):1.897421e-01,(34:5.667301e-01,((50:2.139582e-01,52:1.870287e-01):4.543257e-02,51:2.005242e-01):1.917686e+00):4.520476e-01):8.285718e-02,((((((42:2.910977e-01,35:2.890991e-01):8.459924e-02,41:1.824164e-01):3.609592e-01,38:1.019697e-01):6.238925e-01,((37:5.893077e-01,36:4.767929e-01):1.707166e-01,25:5.729925e-01):2.791198e-01):5.790098e-01,(6:6.175164e-01,8:7.015844e-01):7.636576e-01):1.843797e-01,((((46:9.247519e-02,47:2.388903e-01):4.767001e-01,53:6.183111e-01):2.208006e-01,(48:2.123491e-01,45:3.106892e-01):4.235611e-01):8.325899e-02,49:1.220705e+00):1.128143e+00):1.448984e-01):2.820377e-01,((((66:3.764154e-02,63:9.925592e-02):1.408867e-01,(65:1.695186e-01,59:8.000661e-02):2.321383e-02):2.419860e-01,((58:7.386181e-04,64:1.104589e-02):1.580801e-02,(56:5.852814e-03,57:3.352188e-02):2.033836e-02):3.813305e-01):4.050451e-01,62:6.148426e-01):9.248584e-01):2.047789e-01):1.164010e+00):3.719267e-01):1.110371e-01,23:6.796526e-02):1.733097e-01,1:1.206444e-01);
   tree gen.5769000 = [&U] (22:2.273612e-02,(23:8.584436e-02,((((39:5.676325e-03,2:6.577690e-02):3.942642e-01,40:3.315127e-01):2.004535e-01,((((((((((61:6.008400e-01,60:3.960162e-01):6.107421e-01,16:8.608222e-01):5.970074e-01,(13:1.888827e-01,(21:2.631646e-01,9:1.832435e-01):5.897170e-02):4.384948e-01):2.587053e-01,18:9.194251e-01):1.904890e-01,((((54:5.821005e-01,43:9.349069e-01):6.624672e-02,44:6.449810e-01):5.757699e-01,10:1.024852e+00):3.247833e-01,(19:9.714758e-01,17:7.565831e-01):3.885660e-01):3.024425e-01):1.067372e-01,(((12:6.420932e-01,26:7.865257e-01):4.179785e-01,(24:5.928804e-01,((14:1.714715e-01,15:1.186914e-01):1.505526e-01,20:2.400397e-01):2.441543e-01):7.621458e-01):1.083824e-01,11:9.560002e-01):7.524311e-02):1.912688e-01,(34:1.016634e+00,(52:2.290588e-01,(51:4.241788e-01,50:2.428151e-01):3.068816e-02):1.205167e+00):3.178016e-01):9.390870e-02,(((((41:1.632418e-01,(35:2.268871e-01,42:2.954312e-01):1.048959e-01):2.353290e-01,38:1.088637e-01):7.638508e-01,(25:6.301874e-01,(37:5.432834e-01,36:3.422881e-01):1.253516e-01):2.289337e-01):1.531154e-01,(((45:3.730370e-01,48:2.324089e-01):6.572361e-01,((47:2.587878e-01,46:2.017019e-01):2.335057e-01,53:7.130767e-01):2.046099e-01):1.079976e-01,49:1.133802e+00):9.643835e-01):3.076453e-01,(8:7.307601e-01,6:5.033288e-01):1.120667e+00):9.160223e-02):8.372338e-02,((3:7.522862e-01,((4:5.146116e-02,5:7.281511e-02):5.481863e-01,55:1.039531e+00):3.616868e-01):1.999523e-01,((29:2.721726e-02,(((27:2.205036e-01,(32:1.121892e-02,28:2.691711e-03):6.008382e-02):3.303803e-02,31:5.788554e-02):2.464835e-02,(30:3.475521e-02,33:4.958291e-02):1.057160e-01):4.819700e-03):7.617634e-01,(((70:1.717497e-01,67:1.444185e-01):1.517372e-01,68:2.308285e-01):7.748626e-03,69:2.262419e-01):4.188442e-01):6.677132e-01):3.912924e-01):4.058427e-01,(62:7.220068e-01,(((57:1.330753e-02,56:1.836922e-02):1.181726e-02,(58:9.382520e-03,64:1.139700e-02):8.078306e-03):2.925879e-01,((59:1.414648e-01,65:2.375970e-01):6.149013e-02,(63:7.560242e-02,66:4.632370e-02):6.960165e-02):4.014448e-01):1.350400e-01):8.176325e-01):7.744669e-01):5.090819e-01,7:5.151548e-01):1.455584e-01):1.489823e-01,1:5.926067e-02);
   tree gen.5769500 = [&U] (((7:5.344102e-01,(((39:5.993994e-02,2:2.101669e-02):4.850127e-01,40:1.707991e-01):2.503479e-01,(((((18:1.225401e+00,((((60:5.075241e-01,61:3.603931e-01):4.835441e-01,16:8.074740e-01):6.319957e-01,((21:7.151804e-02,9:1.576072e-01):1.044100e-01,13:1.871107e-01):4.198780e-01):2.781070e-01,(12:7.887922e-01,26:7.541210e-01):7.494130e-02):2.651954e-02):8.649061e-02,((((19:7.356180e-01,17:6.398060e-01):4.416462e-01,((43:1.054853e+00,44:6.563958e-01):9.622624e-02,54:7.430716e-01):1.124982e+00):5.921238e-02,10:1.241379e+00):4.004305e-01,(11:1.029736e+00,((24:8.635218e-01,(15:1.623036e-01,14:1.472762e-01):1.312915e-01):1.462445e-01,20:1.779958e-01):6.264782e-01):2.582763e-01):5.523580e-02):3.221198e-01,(((((((47:1.914542e-01,46:1.512348e-01):3.848780e-01,53:7.447912e-01):2.218457e-01,(48:1.213717e-01,45:2.916399e-01):4.062103e-01):2.066877e-01,49:9.593713e-01):8.313945e-01,((25:5.098466e-01,(37:5.011326e-01,36:3.660043e-01):1.619643e-01):1.897212e-01,(38:1.484616e-01,(41:3.509331e-01,(35:2.879662e-01,42:2.371626e-01):9.993007e-02):1.908684e-01):8.691752e-01):3.429784e-01):1.972063e-01,((51:2.725443e-01,(50:3.852406e-01,52:1.499027e-01):2.588103e-02):1.484664e+00,34:7.699482e-01):5.745106e-01):3.919301e-02,(6:5.299098e-01,8:8.265363e-01):7.998682e-01):3.828207e-02):3.539562e-01,((((67:1.651100e-01,70:3.803388e-01):2.102996e-01,(69:3.600891e-01,68:2.355240e-01):6.001488e-02):2.664462e-01,(33:6.596788e-02,((29:5.264326e-02,((28:9.441816e-03,32:7.573967e-03):6.149722e-02,(27:2.390171e-01,31:9.505717e-02):1.417205e-02):4.400261e-02):2.927951e-02,30:3.545445e-02):1.696912e-02):1.148884e+00):6.077289e-01,(3:7.139515e-01,(55:5.851450e-01,(4:3.804500e-02,5:4.910654e-02):6.304646e-01):6.145996e-01):2.435125e-01):2.840153e-01):4.486370e-01,(62:6.422477e-01,(((63:7.740161e-02,66:2.202764e-02):9.181990e-02,(59:7.439429e-02,65:2.023541e-01):3.488882e-02):4.031834e-01,((58:9.675398e-04,64:5.978956e-04):2.123118e-02,(57:2.277956e-02,56:7.131992e-03):1.230502e-02):4.226839e-01):2.903906e-01):6.090604e-01):7.601146e-01):4.447661e-01):3.090847e-01,23:8.051390e-02):7.765935e-02,22:8.090757e-02,1:5.004619e-02);
   tree gen.5770000 = [&U] (((7:5.192641e-01,(((39:5.824115e-02,2:1.078127e-02):2.875203e-01,40:1.659583e-01):2.432526e-01,(((((((((47:1.860281e-01,46:1.833881e-01):3.739699e-01,53:7.236826e-01):2.155582e-01,(48:1.179318e-01,45:2.833743e-01):4.942016e-01):2.584922e-01,49:9.321812e-01):8.078314e-01,((25:4.953967e-01,(37:4.869297e-01,36:3.556311e-01):2.184996e-01):9.413863e-02,(38:2.303303e-01,(41:3.409871e-01,(35:2.798047e-01,42:2.304410e-01):9.709788e-02):1.854589e-01):6.287474e-01):3.972829e-01):1.347116e-01,(6:5.148913e-01,8:8.031109e-01):7.892380e-01):2.464635e-01,(((50:3.900862e-01,(51:2.682831e-01,52:1.457532e-01):7.753641e-03):1.227379e+00,34:7.481266e-01):4.305437e-01,(((12:7.664366e-01,26:7.327480e-01):7.281734e-02,((((60:4.931400e-01,61:7.128313e-01):4.698397e-01,16:7.162174e-01):6.140839e-01,((21:6.949111e-02,9:1.661500e-01):1.169523e-01,13:1.818077e-01):4.079780e-01):2.702250e-01,18:1.190671e+00):2.576793e-02):8.403933e-02,(((19:7.314918e-01,17:6.216728e-01):4.466379e-01,(((43:1.024957e+00,54:7.350433e-01):9.787141e-02,44:6.377924e-01):1.093099e+00,10:1.206196e+00):5.976777e-02):3.890817e-01,(11:1.000551e+00,(20:1.890183e-01,(24:8.042878e-01,(15:1.577037e-01,14:1.431021e-01):1.275705e-01):4.135174e-02):6.087227e-01):2.509563e-01):3.316737e-02):3.129904e-01):1.153556e-01):3.439244e-01,((((67:1.604305e-01,70:3.695594e-01):8.219753e-02,(69:3.498836e-01,68:2.288489e-01):5.575851e-02):3.855303e-01,((33:3.802652e-02,(29:6.397417e-02,((28:2.354398e-03,32:2.176000e-03):5.975428e-02,(27:2.322430e-01,31:9.236309e-02):1.736773e-02):2.741740e-02):4.028620e-02):1.630453e-02,30:2.254532e-02):1.111239e+00):5.825582e-01,(3:6.937170e-01,(55:5.685610e-01,(4:1.370528e-01,5:2.509859e-02):6.125961e-01):4.670442e-01):3.855165e-01):2.759659e-01):4.359219e-01,(62:6.240454e-01,(((63:6.264089e-02,66:7.309259e-02):8.921757e-02,(59:7.482794e-02,65:1.966191e-01):4.723606e-02):2.513573e-01,((58:8.544488e-03,64:3.108300e-03):6.770442e-03,(57:2.213394e-02,56:8.799264e-03):9.765122e-03):2.522549e-01):2.821604e-01):7.114169e-01):7.385717e-01):3.714711e-01):3.318769e-01,23:7.823201e-02):7.545835e-02,22:7.861452e-02,1:8.085863e-02);
   tree gen.5770500 = [&U] (22:7.387556e-02,((7:5.029271e-01,((40:2.692986e-01,(2:4.619372e-02,39:2.238857e-03):3.329307e-01):3.600590e-01,((((((67:1.563138e-01,70:4.304497e-01):1.239114e-01,(68:1.625373e-01,69:3.610308e-01):4.787037e-02):8.650234e-01,(29:3.328752e-02,((30:6.319343e-02,33:2.192482e-02):3.724156e-02,(31:1.297452e-01,((32:4.412286e-05,28:7.997017e-03):7.379670e-02,27:1.447712e-01):2.308335e-02):2.806134e-02):4.592895e-02):6.180298e-01):6.301218e-01,((55:8.459118e-01,(5:1.147279e-01,4:1.936042e-02):9.125427e-01):3.396806e-01,3:6.930964e-01):3.977784e-01):3.329170e-01,((((38:2.498385e-01,(41:3.377317e-01,(42:3.261534e-01,35:2.560782e-01):8.098847e-02):1.737929e-01):5.331935e-01,(25:5.576467e-01,(36:4.988830e-01,37:5.373629e-01):1.445076e-01):3.267553e-01):5.253213e-01,(8:8.019959e-01,6:3.604041e-01):1.546744e+00):1.350776e-01,(((49:1.251868e+00,((53:9.612651e-01,(46:2.512592e-01,47:2.247333e-01):3.448364e-01):7.451516e-01,(48:1.606367e-01,45:3.993623e-01):2.945262e-01):1.011372e-01):1.133699e+00,(((51:3.736475e-01,52:3.522753e-01):6.463597e-02,50:2.670449e-01):1.540902e+00,34:1.122847e+00):6.813502e-02):1.987456e-01,((((14:1.921188e-01,15:1.274346e-01):1.298851e-01,20:2.994634e-01):9.611363e-02,24:8.947115e-01):1.154306e+00,(((26:9.061081e-01,((10:1.001902e+00,(17:4.356079e-01,19:7.682580e-01):2.009833e-01):1.130890e-01,((43:7.825276e-01,44:5.857013e-01):3.911016e-02,54:7.338512e-01):1.013973e+00):3.801089e-01):3.632242e-02,(((13:4.015196e-01,(21:9.760190e-02,9:1.546269e-01):2.305787e-02):7.635191e-01,((60:4.870957e-01,61:4.787569e-01):5.545000e-01,16:7.674407e-01):3.329311e-01):3.956559e-01,(12:9.638980e-01,18:9.826934e-01):1.868222e-01):1.497312e-01):2.086489e-01,11:1.056126e+00):3.186605e-02):4.228565e-02):2.338988e-01):2.278496e-01):2.342625e-01,((((59:5.446996e-02,65:2.131228e-01):8.576459e-02,(63:1.020902e-01,66:1.698546e-02):8.955351e-02):3.143342e-01,((56:1.009947e-02,57:1.794199e-02):3.076659e-02,(58:1.695703e-03,64:6.956070e-03):8.186791e-03):2.904251e-01):3.737277e-01,62:6.323474e-01):8.137208e-01):6.229220e-01):2.954877e-01):4.048886e-01,23:6.692442e-02):1.310501e-01,1:5.761098e-02);
   tree gen.5771000 = [&U] (((7:5.090456e-01,(((39:3.287151e-02,2:1.715122e-02):3.341176e-01,40:2.776223e-01):1.826476e-01,(((((((25:4.856478e-01,(37:4.722183e-01,36:6.334162e-01):2.710575e-01):1.153993e-01,(38:1.326325e-01,(41:3.342769e-01,(35:2.742985e-01,42:2.886244e-01):4.414501e-02):2.116334e-01):6.163744e-01):3.580434e-01,((((47:1.823673e-01,46:1.914305e-01):2.827790e-01,53:7.094413e-01):2.835162e-01,(48:1.156111e-01,45:2.777978e-01):4.635793e-01):2.235904e-01,49:1.088861e+00):7.314654e-01):1.065517e-01,(6:4.932273e-01,8:7.873065e-01):8.261113e-01):2.416134e-01,(((51:2.657035e-01,(52:1.603098e-01,50:3.824098e-01):2.908839e-02):1.500492e+00,34:7.334043e-01):2.028015e-01,(((19:7.170969e-01,17:6.094390e-01):4.378485e-01,(((43:6.395228e-01,44:6.123183e-01):6.149454e-01,54:7.208215e-01):6.001206e-01,10:1.334798e+00):5.859160e-02):3.923054e-01,(((12:7.513539e-01,26:7.687269e-01):1.198174e-01,((((60:4.834356e-01,61:6.529904e-01):3.338170e-01,16:1.075373e+00):5.937287e-01,((21:7.479849e-02,9:1.628803e-01):9.955143e-02,13:1.782299e-01):3.534898e-01):2.244728e-01,18:1.104373e+00):1.680498e-01):2.380204e-01,(11:8.693224e-01,((20:2.572727e-01,(15:1.546002e-01,14:1.402860e-01):1.337431e-01):9.972551e-02,24:7.884603e-01):6.532842e-01):1.142643e-01):2.560341e-02):2.840404e-01):1.273718e-01):6.694798e-02,((((67:1.572734e-01,70:3.622869e-01):8.057998e-02,(69:3.040240e-01,68:1.222779e-01):4.934380e-02):8.667325e-01,((33:9.483332e-02,(29:1.956979e-02,((31:7.653730e-02,27:2.276727e-01):2.670495e-02,(28:4.377488e-03,32:2.684652e-04):5.651240e-02):7.123928e-02):3.598113e-02):6.402073e-02,30:7.016861e-03):1.125893e+00):6.747155e-01,(3:6.800654e-01,(55:5.573723e-01,(4:1.343558e-01,5:2.712777e-02):6.005409e-01):5.782583e-01):3.779300e-01):2.224995e-01):2.550096e-01,(62:6.348036e-01,(((63:5.096464e-02,66:1.755416e-02):8.001537e-02,(59:7.335541e-02,65:2.207460e-01):5.004825e-02):2.954419e-01,((64:2.130980e-02,(57:3.430031e-02,56:1.213594e-02):6.474253e-02):2.594805e-03,58:1.555241e-03):2.300880e-01):3.544650e-01):5.453221e-01):7.240375e-01):3.175640e-01):2.204310e-01,23:1.296313e-01):1.144313e-01,22:2.708477e-02,1:8.816945e-02);
   tree gen.5771500 = [&U] (22:1.109391e-02,((7:5.241164e-01,((40:2.613550e-01,(2:3.430166e-02,39:5.774160e-03):3.161637e-01):4.132040e-01,((((((67:1.517030e-01,70:2.144977e-01):1.917995e-01,(68:3.405046e-01,69:3.354426e-01):3.313044e-02):1.089212e+00,(29:3.294421e-02,((30:3.639637e-02,33:8.737157e-02):3.361522e-02,(31:1.259181e-01,((32:2.194768e-03,28:5.039652e-03):6.959794e-02,27:2.377443e-01):6.585702e-02):3.367108e-02):1.963754e-02):4.097859e-01):6.445960e-01,((55:8.209596e-01,(5:1.113437e-01,4:5.490531e-02):7.051373e-01):3.519818e-01,3:5.283843e-01):3.994075e-01):3.494107e-01,((((38:1.299008e-01,(41:1.994941e-01,(42:3.287213e-01,35:2.542816e-01):1.700794e-01):1.686664e-01):5.501689e-01,(25:6.147431e-01,(36:4.841673e-01,37:5.215121e-01):5.005566e-02):3.565491e-01):4.135947e-01,(8:7.783392e-01,6:7.037594e-01):1.298067e+00):1.704028e-01,(((49:8.415579e-01,((53:9.087687e-01,(46:1.185251e-01,47:2.185497e-01):2.487903e-01):7.231716e-01,(48:1.558983e-01,45:3.875822e-01):2.858385e-01):2.056619e-01):1.100258e+00,(((51:3.814046e-01,52:3.423694e-01):6.818480e-02,50:1.248306e-01):1.507673e+00,34:1.089726e+00):2.084895e-01):1.286487e-01,((24:8.683199e-01,(20:2.230390e-01,(14:1.752413e-01,15:1.236756e-01):1.819986e-01):1.510015e-01):9.498619e-01,(((26:8.801314e-01,((21:8.968013e-02,(9:1.928093e-01,13:3.749429e-01):7.948956e-03):7.409974e-01,((60:3.662770e-01,61:3.726938e-01):6.402107e-01,16:7.448033e-01):5.577329e-01):3.972757e-01):4.298584e-02,(12:1.073804e+00,(18:9.320864e-01,((((43:6.375202e-01,54:1.057810e+00):2.198248e-01,44:7.754344e-01):9.840636e-01,(17:4.227586e-01,19:7.455965e-01):2.258454e-01):1.066103e-01,10:9.723481e-01):3.670473e-01):1.518887e-01):4.458277e-02):1.749514e-01,11:1.072894e+00):2.313046e-01):3.839103e-02):1.587546e-01):1.211884e-01):1.309929e-01,((((59:7.484245e-02,65:2.068363e-01):8.323476e-02,(63:8.846443e-02,66:5.046655e-02):1.164287e-01):3.050045e-01,((58:1.117443e-02,64:7.830245e-03):3.778874e-02,(56:2.972957e-02,57:4.363468e-02):1.246473e-02):2.577438e-01):4.308312e-01,62:6.573532e-01):7.019041e-01):6.831973e-01):3.720785e-01):1.653228e-01,23:6.495033e-02):1.271845e-01,1:1.164383e-01);
   tree gen.5772000 = [&U] (22:7.457684e-02,(23:1.333685e-01,(7:4.832795e-01,(((39:1.994613e-02,2:2.848783e-02):3.165954e-01,40:2.981250e-01):1.295482e-01,((62:8.153907e-01,(((66:5.429572e-02,63:9.968501e-02):1.375485e-01,(59:6.101512e-02,65:2.070683e-01):7.442894e-02):2.839987e-01,(57:3.186319e-02,((64:8.472643e-04,58:2.223735e-04):3.335599e-02,56:9.543689e-03):2.798558e-02):4.447672e-01):1.362239e-01):8.795789e-01,(((3:8.157352e-01,((5:7.013104e-02,4:7.414954e-02):4.582431e-01,55:1.202882e+00):1.577834e-01):4.880023e-01,(((30:5.822607e-02,(((27:1.572376e-01,(28:6.115931e-03,32:2.969134e-03):9.389758e-02):5.046508e-02,31:2.532656e-02):4.077281e-02,29:5.243221e-02):2.733666e-02):7.432602e-03,33:3.515723e-02):8.576051e-01,((69:4.043307e-01,68:1.032247e-01):1.028924e-01,(67:1.032009e-01,70:3.457081e-01):2.082494e-01):9.783196e-01):8.031628e-01):2.713022e-01,(((6:6.150392e-01,8:5.311041e-01):1.094498e+00,((25:8.590584e-01,(36:3.982278e-01,37:6.050317e-01):2.166406e-01):3.498328e-01,(38:1.593271e-01,(41:2.313685e-01,(35:3.503738e-01,42:3.096552e-01):6.957187e-02):1.589470e-01):7.259917e-01):1.954972e-01):2.449118e-01,((((((47:2.911955e-01,46:9.292727e-02):3.407835e-01,53:1.046544e+00):1.392779e-01,(48:4.667100e-01,45:2.489332e-01):6.738972e-01):5.813432e-02,49:1.009779e+00):1.340863e+00,(((24:7.509552e-01,((14:2.143698e-01,15:1.742110e-01):7.614465e-02,20:3.258248e-01):2.167519e-01):7.868039e-01,11:6.733824e-01):3.218527e-01,((26:6.773000e-01,12:1.009869e+00):2.536632e-01,(((9:1.493439e-01,(21:1.513184e-01,13:2.558941e-01):1.829284e-02):5.383618e-01,(16:8.432321e-01,(60:6.774525e-01,61:3.508900e-01):6.513002e-01):5.001210e-01):2.432806e-01,(((10:1.507541e+00,(43:7.215894e-01,(44:5.230671e-01,54:8.585581e-01):2.444544e-01):5.618182e-01):2.688116e-02,(19:6.823096e-01,17:6.419354e-01):3.850782e-01):1.811541e-01,18:8.890573e-01):3.542331e-01):1.537562e-01):1.967488e-01):1.269167e-01):2.080567e-01,(34:8.435788e-01,(50:3.095167e-01,(52:2.919370e-01,51:3.201637e-01):1.476349e-02):1.350040e+00):2.323031e-01):1.379303e-01):3.037045e-01):1.723662e-01):1.046467e+00):5.570453e-01):3.449905e-01):1.266363e-01,1:3.506037e-02);
   tree gen.5772500 = [&U] (22:5.274888e-02,(23:7.763561e-02,(7:5.268248e-01,(((39:5.116348e-02,2:3.105469e-02):3.451218e-01,40:3.249872e-01):4.251791e-01,((62:8.730496e-01,(((66:5.918797e-02,63:1.086670e-01):1.499422e-01,(59:6.651281e-02,65:2.257259e-01):8.113527e-02):3.095880e-01,((64:2.314514e-03,58:2.215981e-04):1.638028e-02,(56:1.040361e-02,57:3.473418e-02):3.050718e-02):5.048893e-01):1.861657e-01):9.549676e-01,(((3:8.892360e-01,((5:9.663585e-02,4:2.830084e-02):5.408832e-01,55:1.311267e+00):1.720003e-01):5.319732e-01,(((30:4.306599e-02,(((27:1.714053e-01,(28:9.159190e-03,32:1.349051e-03):9.288600e-02):6.129436e-02,31:7.111910e-02):2.125408e-02,29:5.715655e-02):2.979980e-02):5.191829e-02,33:3.832502e-02):8.760622e-01,((69:6.133697e-01,68:4.364678e-01):4.407234e-02,(67:1.124997e-01,70:3.768577e-01):1.012052e-01):1.066470e+00):8.755308e-01):3.658585e-01,(((6:6.704565e-01,8:5.500616e-01):1.193116e+00,((25:9.364628e-01,(36:4.341097e-01,37:6.595474e-01):3.631491e-01):3.813540e-01,(38:1.629821e-01,(41:2.522157e-01,(35:3.819438e-01,42:3.375563e-01):7.584055e-02):2.230742e-01):8.329322e-01):5.927791e-01):2.669793e-01,(((49:1.137000e+00,(((47:3.174334e-01,46:1.013004e-01):3.461953e-01,53:8.554229e-01):1.460449e-01,(48:2.050961e-01,45:2.713630e-01):4.527583e-01):3.240101e-01):1.398026e+00,(((24:5.117348e-01,((14:2.336853e-01,15:1.899081e-01):8.300557e-02,20:3.551828e-01):1.895995e-01):6.469891e-01,11:8.201916e-01):3.508528e-01,((26:7.383273e-01,12:1.100863e+00):1.038533e-01,(((13:2.816706e-01,(21:1.968731e-01,9:1.650786e-01):7.711059e-02):8.924968e-01,(16:1.249453e+00,(60:7.384935e-01,61:3.825065e-01):7.099848e-01):3.257669e-01):2.652011e-01,(((10:1.643377e+00,((43:8.149408e-01,54:4.269634e-01):1.473106e-01,44:4.340423e-01):6.951061e-01):1.371074e-01,(19:8.828106e-01,17:6.997762e-01):4.197752e-01):3.981001e-01,18:9.691647e-01):3.861509e-01):1.676102e-01):2.144767e-01):1.383523e-01):2.789468e-02,(34:1.271633e+00,(50:3.728516e-01,(52:3.182416e-01,51:2.589660e-01):1.609373e-02):1.471683e+00):2.532345e-01):2.579986e-01):9.402130e-02):1.878971e-01):1.140757e+00):3.657202e-01):2.273430e-01):1.244118e-01,1:4.024593e-02);
   tree gen.5773000 = [&U] (22:4.698976e-02,((7:8.029680e-01,((40:2.931083e-01,(2:3.846914e-02,39:1.440120e-02):3.545761e-01):4.634062e-01,((((((67:1.764029e-01,70:2.405581e-01):2.442057e-01,(68:2.937522e-01,69:3.411564e-01):1.943393e-01):6.574437e-01,((33:2.529732e-02,30:5.381443e-02):4.664270e-02,(29:5.574374e-02,(31:9.020183e-02,((32:2.150452e-02,28:9.353718e-03):1.119283e-01,27:2.260956e-01):9.594266e-03):7.232986e-02):7.137293e-03):9.098498e-01):1.081070e+00,((55:9.207021e-01,(5:9.148888e-02,4:4.693667e-02):5.720355e-01):5.947988e-01,3:4.953992e-01):3.464707e-01):1.292575e-01,((8:8.729035e-01,6:3.065512e-01):1.188060e+00,(((49:9.438029e-01,((53:1.019180e+00,(46:1.666013e-01,47:2.451024e-01):3.337305e-01):1.402278e-01,(48:5.788532e-02,45:4.266697e-01):3.009712e-01):3.403638e-01):1.199082e+00,((50:1.399969e-01,(51:3.670230e-01,52:2.292176e-01):1.787732e-01):1.690848e+00,(34:1.233179e+00,((11:1.203245e+00,((((14:1.965322e-01,15:1.387016e-01):1.089771e-01,20:3.381300e-01):2.578121e-01,24:8.251698e-01):6.986000e-01,((26:9.870630e-01,12:1.209167e+00):4.664203e-03,(((9:2.741316e-01,21:1.089459e-01):3.569246e-02,13:3.162540e-01):6.407831e-01,((60:5.738651e-01,61:4.205705e-01):5.055531e-01,16:8.352931e-01):3.448451e-01):3.611540e-01):2.051816e-01):1.483851e-01):2.843076e-01,(18:1.045330e+00,(((54:5.584224e-01,(44:6.064305e-01,43:7.149757e-01):2.913158e-01):8.851244e-01,(17:4.741216e-01,19:8.361827e-01):3.189253e-01):2.410278e-01,10:1.209694e+00):4.219408e-01):7.779411e-02):2.569172e-01):7.412906e-02):1.202002e-01):8.191483e-02,((38:1.543165e-01,(41:2.237316e-01,(42:3.686593e-01,35:2.575810e-01):1.487128e-01):4.154732e-01):6.170117e-01,(25:6.894313e-01,(36:5.922701e-01,37:5.623747e-01):1.312843e-01):2.657864e-01):4.638444e-01):9.051667e-02):2.083520e-01):2.805768e-01,((((59:8.393543e-02,65:1.911992e-01):4.760793e-02,(63:4.834172e-02,66:2.840396e-02):1.457780e-01):4.760145e-01,((58:4.338043e-03,64:9.053065e-03):5.120758e-02,(56:1.725873e-02,57:4.143738e-02):3.536334e-02):2.890584e-01):3.646511e-01,62:5.990302e-01):7.397716e-01):8.113488e-01):4.472888e-01):1.921913e-01,23:1.466080e-01):6.519731e-02,1:9.301592e-02);
   tree gen.5773500 = [&U] (22:4.565660e-02,((7:7.221455e-01,((40:2.847925e-01,(2:3.737772e-02,39:5.534374e-02):3.211876e-01):4.502588e-01,(((((((67:1.916004e-01,70:2.337331e-01):2.557763e-01,68:9.107964e-02):1.136015e-02,69:3.314774e-01):6.387912e-01,(((33:2.457961e-02,30:5.228764e-02):4.478155e-02,29:5.416222e-02):3.375052e-03,(31:8.764269e-02,((32:8.873454e-03,28:9.943863e-04):1.087527e-01,27:2.196809e-01):3.856952e-02):4.374378e-02):9.388210e-01):9.720867e-01,((55:8.945806e-01,(5:8.889322e-02,4:4.560501e-02):8.349726e-01):5.779236e-01,3:8.144852e-01):3.366409e-01):1.255903e-01,(((34:1.198192e+00,((11:1.169108e+00,((12:1.142213e+00,(26:9.583112e-01,(((14:2.104466e-01,15:1.347448e-01):9.681651e-02,20:3.285368e-01):3.522965e-01,24:8.017587e-01):6.543402e-01):4.025042e-02):2.045047e-01,(((9:2.671670e-01,13:3.301743e-01):2.696832e-02,21:1.110973e-01):6.537783e-01,((60:5.575838e-01,61:4.086383e-01):4.912099e-01,16:8.115948e-01):3.350614e-01):3.509076e-01):7.540876e-02):1.047182e-01,(18:1.015673e+00,(((17:7.821958e-01,19:8.124591e-01):3.098770e-01,10:1.175373e+00):7.336408e-02,((43:7.407610e-01,54:5.425792e-01):1.782225e-01,44:5.673394e-01):8.557519e-01):4.099698e-01):7.184343e-02):2.895959e-01):1.788590e-01,((8:8.481381e-01,6:2.785861e-01):1.154353e+00,((49:9.170260e-01,((53:7.489412e-01,(46:1.989906e-01,47:2.381486e-01):3.242622e-01):2.152332e-01,(48:2.423047e-01,45:4.145646e-01):2.924322e-01):2.621873e-01):1.153402e+00,((38:1.499384e-01,(41:2.173841e-01,(42:3.582000e-01,35:2.502731e-01):1.444936e-01):1.831504e-01):5.995063e-01,(25:5.013970e-01,(36:5.754667e-01,37:4.891723e-01):1.275596e-01):4.576022e-01):4.192402e-01):8.905385e-02):9.957637e-02):1.167900e-01,(50:1.563738e-01,(51:3.566101e-01,52:2.227144e-01):4.013888e-02):1.734101e+00):2.024408e-01):2.726165e-01,((((59:8.155408e-02,65:1.857746e-01):4.625723e-02,(63:8.211722e-02,66:2.869813e-02):1.371976e-01):4.625094e-01,((58:2.341639e-03,64:4.379165e-03):6.316176e-02,(56:1.948755e-02,57:4.026175e-02):6.897580e-03):2.808574e-01):3.543055e-01,62:5.820350e-01):7.187834e-01):7.883298e-01):2.037724e-01):2.767944e-01,23:1.424485e-01):1.589552e-01,1:9.037694e-02);
   tree gen.5774000 = [&U] (22:4.180240e-02,((7:6.611840e-01,((40:2.607511e-01,(2:3.422240e-02,39:3.558959e-02):3.218354e-01):4.122492e-01,((((((68:1.943840e-02,(67:1.754260e-01,70:2.140020e-01):2.039825e-01):1.125246e-01,69:2.759339e-01):6.043612e-01,(29:1.232427e-02,(((32:1.028435e-02,28:7.358352e-03):9.780094e-02,(27:2.011361e-01,31:8.024414e-02):3.455288e-02):3.776089e-02,(33:5.943337e-02,30:4.787367e-02):4.100122e-02):1.884679e-02):6.091002e-01):8.900259e-01,((55:8.190627e-01,(5:8.138911e-02,4:5.816201e-02):4.506874e-01):5.291369e-01,3:7.457286e-01):3.082227e-01):4.938208e-02,(((34:1.097044e+00,((((10:1.076151e+00,(17:7.161650e-01,19:7.438736e-01):2.837181e-01):1.273448e-02,((43:6.782280e-01,54:9.778850e-01):2.366455e-01,44:5.194462e-01):6.507368e-01):3.667192e-01,18:9.541842e-01):2.600460e-01,((11:9.525697e-01,(((14:1.926813e-01,15:1.233700e-01):8.864354e-02,20:3.008026e-01):2.539719e-02,24:7.340765e-01):9.488110e-01):3.287361e-02,((12:8.491055e-01,26:8.774132e-01):1.872410e-01,(((9:2.446135e-01,13:2.126748e-01):1.362644e-02,21:9.703714e-02):5.985882e-01,((60:6.161176e-01,61:3.811493e-01):4.570148e-01,16:8.323652e-01):3.067765e-01):1.694372e-01):2.250875e-01):1.678869e-01):1.739806e-01):6.572356e-02,((8:7.765407e-01,6:2.550686e-01):1.056906e+00,((49:8.201173e-01,((53:8.090237e-01,(46:1.956314e-01,47:2.180447e-01):2.878055e-01):2.718554e-01,(48:2.218500e-01,45:3.795682e-01):2.677459e-01):4.357526e-01):1.056035e+00,((38:1.425250e-01,(41:1.990331e-01,(42:4.158892e-01,35:2.291458e-01):6.956332e-02):2.599239e-01):5.488976e-01,(25:7.011707e-01,(36:5.268874e-01,37:4.478777e-01):1.167914e-01):4.189728e-01):3.838492e-01):9.826603e-02):9.117041e-02):2.061692e-01,(50:3.430810e-01,(51:3.265061e-01,52:2.017256e-01):3.778590e-02):1.545599e+00):1.517873e-01):1.595184e-01,((((59:7.466951e-02,65:2.089674e-01):1.805429e-02,(63:7.518512e-02,66:2.627551e-02):1.164738e-01):4.234656e-01,((58:2.143965e-03,64:1.073720e-02):2.697174e-02,(56:4.898579e-02,57:3.686297e-02):2.963770e-03):2.571482e-01):3.243960e-01,62:5.329012e-01):6.581057e-01):7.217812e-01):1.865705e-01):2.534282e-01,23:1.313326e-01):1.455367e-01,1:8.274757e-02);
   tree gen.5774500 = [&U] ((((((39:5.772138e-02,2:2.917388e-02):4.014718e-01,40:1.808372e-01):3.637115e-01,(((((57:1.967458e-02,56:2.303034e-02):4.361268e-02,(58:1.150412e-02,64:4.043993e-03):8.791125e-03):4.144020e-01,62:9.752106e-01):6.440068e-02,((66:3.622335e-02,63:8.086100e-02):1.168860e-01,(65:2.068658e-01,59:7.867313e-02):6.064628e-02):3.260972e-01):9.741083e-01,(((((4:1.267045e-02,5:1.498231e-01):7.318804e-01,55:1.162511e+00):3.427246e-01,3:4.666976e-01):2.196056e-01,(((33:7.588072e-02,30:5.034861e-02):1.507060e-02,((31:7.202925e-02,(27:2.671504e-01,(28:3.420077e-03,32:8.523859e-03):8.392510e-02):2.028660e-02):3.326833e-02,29:4.811318e-02):2.295370e-02):7.106623e-01,((67:5.792418e-02,70:2.678181e-01):3.066837e-01,(68:1.754099e-01,69:2.477732e-01):6.459536e-02):8.330681e-01):1.324186e+00):2.182102e-01,((((11:9.762501e-01,(((15:1.775690e-01,14:1.384461e-01):2.287039e-01,20:2.337309e-01):9.418026e-02,24:7.482158e-01):4.580186e-01):5.063976e-01,((18:1.168837e+00,(((61:4.291993e-01,60:4.770592e-01):6.395177e-01,16:9.658825e-01):1.212346e-01,((9:1.081264e-01,21:2.061427e-01):7.414385e-02,13:1.791052e-01):5.088986e-01):3.131464e-01):3.794356e-01,((((43:5.358161e-01,54:9.739838e-01):1.421367e-01,44:7.102901e-01):1.124491e+00,(10:1.160779e+00,(17:6.806110e-01,19:7.868877e-01):2.742112e-01):3.246601e-03):3.281135e-01,(26:6.637403e-01,12:7.923354e-01):5.579316e-01):7.829254e-02):1.027250e-01):3.480363e-01,((50:3.961644e-01,(51:3.620993e-01,52:2.083865e-01):1.238917e-02):1.058266e+00,34:1.141766e+00):3.971552e-01):1.405797e-02,(((((48:2.606677e-01,45:1.476917e-01):6.567925e-01,(53:1.020465e+00,(46:1.785587e-01,47:2.931225e-01):2.399486e-01):2.194675e-01):1.999068e-01,49:8.693699e-01):8.627747e-01,((25:7.044989e-01,(37:5.355891e-01,36:3.566045e-01):3.030677e-01):2.279682e-01,((41:2.010589e-01,(35:1.843087e-01,42:3.193151e-01):6.937594e-02):3.123444e-01,38:1.004272e-01):5.098133e-01):3.777966e-01):2.185629e-02,(8:6.037237e-01,6:4.949996e-01):8.733031e-01):9.710526e-02):4.340318e-01):3.081761e-01):7.338215e-01):2.772903e-01,7:8.549883e-01):1.929134e-01,23:1.455018e-01):9.074819e-02,22:1.118051e-01,1:6.995431e-02);
   tree gen.5775000 = [&U] (22:3.387139e-02,((7:6.975328e-01,((40:2.750860e-01,(2:3.142949e-02,39:1.053559e-02):2.481288e-01):3.091154e-01,((((((((10:1.135313e+00,(54:8.051609e-01,(44:7.311690e-01,43:8.203610e-01):3.068071e-02):7.135565e-01):1.206599e-01,(17:7.555365e-01,19:7.847684e-01):2.993156e-01):3.868797e-01,18:5.925170e-01):4.464030e-01,((11:1.004938e+00,(((14:2.090177e-01,15:1.301523e-01):1.016413e-01,20:2.140005e-01):1.377010e-01,24:7.744326e-01):7.560176e-01):2.425646e-01,((12:8.957854e-01,26:9.256494e-01):1.975347e-01,(((9:2.713191e-01,21:1.573621e-01):4.503439e-02,13:2.243667e-01):6.080167e-01,((60:5.029788e-01,61:4.021031e-01):4.247515e-01,16:8.893797e-01):3.357318e-01):2.561696e-01):1.783184e-01):1.771166e-01):2.692913e-01,(((8:8.192313e-01,6:4.905794e-01):1.115010e+00,((49:8.652036e-01,((53:8.928555e-01,(46:2.063863e-01,47:2.300318e-01):3.216004e-01):1.413669e-01,(48:2.340463e-01,45:4.076501e-01):4.390087e-01):4.568863e-01):1.179287e+00,((38:1.503604e-01,(41:2.099751e-01,(42:4.037838e-01,35:2.417431e-01):8.827879e-02):1.615733e-01):7.897537e-01,(25:5.587554e-01,(37:4.752056e-01,36:4.155203e-01):8.015715e-02):2.956853e-01):3.425817e-01):1.038211e-01):1.033952e-01,34:1.536396e+00):5.782473e-02):1.865329e-01,((((68:8.242575e-02,69:2.911034e-01):3.993846e-02,(67:1.798964e-01,70:2.366095e-01):1.024668e-01):7.050203e-01,(((33:1.301876e-02,30:5.050554e-02):6.476085e-02,(((32:9.506565e-03,28:7.762881e-03):8.540358e-02,27:2.121936e-01):2.237803e-02,31:8.760705e-02):7.028373e-02):5.632244e-03,29:7.174061e-02):6.757981e-01):9.389554e-01,((55:9.308407e-01,(5:5.409096e-02,4:1.064889e-01):4.093875e-01):4.111940e-01,3:7.867253e-01):1.322498e-01):2.829666e-01):1.658459e-01,(52:2.306961e-01,(50:2.817146e-01,51:3.444559e-01):7.754332e-02):1.592183e+00):3.102800e-01,((((59:7.565183e-02,65:1.764892e-01):9.281320e-02,(63:8.885851e-02,66:4.275522e-02):1.124786e-01):4.467458e-01,((58:3.346537e-03,64:3.249947e-03):1.624446e-02,(56:1.488453e-02,57:8.151553e-02):1.523451e-02):2.684782e-01):1.374416e-01,62:4.845638e-01):7.463050e-01):8.681762e-01):3.848177e-01):2.295188e-01,23:9.962481e-02):9.076461e-02,1:8.193640e-02);
   tree gen.5775500 = [&U] (22:3.063133e-02,((7:6.308084e-01,((40:2.487719e-01,(2:2.842302e-02,39:6.727695e-03):2.177853e-01):2.795461e-01,((((34:1.389428e+00,(((8:7.408654e-01,6:4.774718e-01):9.203209e-01,((49:7.824401e-01,((53:6.400914e-01,(46:1.866438e-01,47:2.080275e-01):2.908368e-01):1.773686e-01,(48:2.116580e-01,45:3.686552e-01):3.970141e-01):4.131815e-01):1.066479e+00,((38:1.285864e-01,(41:1.898893e-01,(42:3.651587e-01,35:2.186185e-01):1.371228e-01):2.270638e-01):8.826197e-01,(25:6.040050e-01,(37:4.297485e-01,36:3.757726e-01):7.248949e-02):2.674007e-01):3.098111e-01):1.744741e-01):1.534749e-01,(((((44:6.612269e-01,(43:6.512367e-01,54:8.382452e-01):2.204721e-01):6.452992e-01,10:7.920480e-01):6.934854e-02,(17:6.832635e-01,19:7.096991e-01):3.839939e-01):2.633890e-01,18:7.551020e-01):4.037011e-01,((11:1.030781e+00,(24:8.998288e-01,((14:1.890235e-01,15:1.177022e-01):9.191851e-02,20:1.935297e-01):5.574632e-02):6.638191e-01):2.193614e-01,((12:8.100965e-01,26:8.371038e-01):1.477700e-01,(((9:2.192599e-01,21:1.860518e-01):3.946789e-02,13:2.029043e-01):5.498552e-01,((60:5.082484e-01,61:3.636388e-01):3.841207e-01,16:8.043036e-01):1.577171e-01):2.316649e-01):9.036208e-02):1.601740e-01):2.110454e-01):1.281816e-01):8.062718e-02,(((69:2.632571e-01,(68:7.354609e-02,(67:1.626879e-01,70:2.139760e-01):3.082858e-01):3.600662e-02):6.375796e-01,((33:1.202540e-02,30:7.749255e-02):2.827272e-02,(((27:1.918957e-01,(32:6.678138e-03,28:7.020301e-03):7.965344e-02):2.014552e-02,31:6.606339e-02):3.381519e-02,29:6.487806e-02):8.680624e-04):5.529257e-01):8.491370e-01,((55:8.417985e-01,(5:1.545234e-02,4:9.630241e-02):3.702264e-01):3.718601e-01,3:7.787078e-01):2.619299e-01):2.558987e-01):2.236328e-01,(52:1.272869e-01,(50:3.982046e-01,51:3.115060e-01):7.012569e-02):1.439878e+00):1.593191e-01,((((59:8.478341e-02,65:1.596066e-01):8.393489e-02,(63:4.934480e-02,66:3.866535e-02):7.034126e-02):4.040111e-01,((58:3.434965e-03,64:2.939064e-03):7.180848e-03,(56:1.974226e-02,57:3.558711e-02):3.189500e-02):2.427962e-01):1.882482e-01,62:7.142791e-01):6.749151e-01):7.851284e-01):3.480069e-01):2.075636e-01,23:9.009492e-02):8.208227e-02,1:7.409855e-02);
   tree gen.5776000 = [&U] (22:5.997301e-02,((7:6.846068e-01,((40:2.699884e-01,(2:3.084707e-02,39:5.970002e-02):2.363591e-01):3.033872e-01,(((((((((44:7.176196e-01,(43:7.067773e-01,54:9.097349e-01):2.392750e-01):7.003335e-01,10:8.595977e-01):7.526292e-02,(17:4.870877e-01,19:7.702258e-01):4.167428e-01):2.858521e-01,18:8.195007e-01):1.404945e-01,((11:1.118691e+00,(24:9.765706e-01,((14:2.051444e-01,15:1.277404e-01):1.592201e-01,20:2.100348e-01):1.099275e-01):7.015048e-01):2.457934e-01,((12:8.791855e-01,26:6.940293e-01):3.630167e-01,(((9:1.402359e-01,21:2.019192e-01):9.692656e-02,13:2.202089e-01):5.967495e-01,((60:5.515943e-01,61:3.111878e-01):6.153271e-01,16:8.728985e-01):1.711680e-01):3.544717e-01):1.703849e-01):1.372258e-01):1.405945e-01,(((8:8.040500e-01,6:5.181930e-01):9.988104e-01,((49:8.491704e-01,((53:6.946815e-01,(46:2.025617e-01,47:2.257691e-01):3.156408e-01):1.924954e-01,(48:2.297092e-01,45:4.000959e-01):4.308734e-01):5.665483e-01):8.265287e-01,((38:1.395529e-01,(41:2.060840e-01,(42:3.963013e-01,35:2.372634e-01):1.488173e-01):2.464290e-01):9.578938e-01,(25:6.555175e-01,(37:4.663996e-01,36:6.404852e-01):2.863115e-01):2.309953e-01):2.790916e-01):1.893541e-01):1.726785e-01,34:1.507925e+00):1.391136e-01):3.561677e-02,(52:1.381426e-01,(50:4.531740e-01,51:3.380727e-01):1.001039e-01):1.521042e+00):2.014304e-01,((((69:2.857090e-01,68:1.152809e-01):4.955572e-02,(67:1.786268e-01,70:2.322249e-01):3.294925e-01):9.770452e-01,(((27:2.082615e-01,(32:7.247683e-03,28:8.339190e-04):4.852640e-02):3.115149e-02,31:6.528397e-02):4.620836e-02,(29:7.041118e-02,(33:1.305099e-02,30:7.209496e-02):4.065737e-03):2.575887e-04):6.000819e-01):4.956063e-01,((55:9.135912e-01,(5:6.475636e-02,4:4.726110e-02):6.416462e-01):4.035741e-01,3:8.451198e-01):2.083945e-01):3.555765e-01):1.729066e-01,((((59:9.201415e-02,65:2.271307e-01):9.109327e-02,(63:5.355316e-02,66:4.196292e-02):7.634030e-02):4.384671e-01,((58:1.288621e-02,64:9.405724e-03):7.793265e-03,(56:2.604520e-02,57:4.267025e-02):4.316436e-02):2.629456e-01):1.966149e-01,62:7.751963e-01):7.324752e-01):8.520879e-01):3.968096e-01):1.621121e-01,23:9.777865e-02):8.908265e-02,1:8.041803e-02);
   tree gen.5776500 = [&U] (22:6.030792e-02,((7:6.884299e-01,((40:2.714961e-01,(2:3.101933e-02,39:6.003341e-02):2.376790e-01):3.050814e-01,(((((((((44:7.216271e-01,(43:7.107243e-01,54:9.148152e-01):1.782676e-01):4.754271e-01,10:8.643981e-01):1.694391e-01,(17:4.898078e-01,19:7.745270e-01):4.190701e-01):3.026508e-01,18:8.240772e-01):2.158332e-01,((11:1.124938e+00,(((14:2.379293e-01,15:1.120011e-01):1.552884e-01,20:3.642726e-01):1.143614e-01,24:5.977020e-01):6.462389e-01):3.194485e-01,((12:8.840952e-01,26:8.461153e-01):3.726950e-01,(((9:1.343066e-01,21:8.331632e-02):2.274739e-02,13:2.214387e-01):6.212468e-01,((60:5.546747e-01,61:3.883465e-01):3.356017e-01,16:8.777732e-01):4.620133e-01):5.352658e-01):1.774892e-01):1.815075e-02):2.522552e-01,(((8:8.085402e-01,6:5.210868e-01):1.004388e+00,(49:1.061553e+00,((53:8.688208e-01,(46:1.960484e-01,47:2.270299e-01):3.174035e-01):8.480108e-02,(48:2.309920e-01,45:4.023302e-01):8.061430e-01):5.087269e-01):8.226289e-01):2.183029e-01,((52:1.389140e-01,(50:4.557047e-01,51:3.143179e-01):1.006629e-01):1.529536e+00,((38:1.403322e-01,(41:2.072348e-01,(42:2.892961e-01,35:2.385884e-01):1.496484e-01):2.478051e-01):6.936528e-01,(25:6.591782e-01,(37:6.540156e-01,36:6.440620e-01):2.133294e-01):3.345860e-01):4.636123e-01):1.880901e-01):3.360831e-02):8.208250e-02,34:1.487632e+00):2.817473e-01,((((69:2.873045e-01,68:1.159247e-01):8.973852e-02,(67:2.227302e-01,70:2.335217e-01):1.514731e-01):9.825014e-01,((29:7.080439e-02,((27:2.234585e-01,(32:2.283199e-03,28:8.385759e-04):4.198220e-02):3.642900e-02,31:6.581195e-02):4.619965e-02):4.694824e-03,(33:1.087410e-02,30:7.249757e-02):4.040843e-03):6.052055e-01):4.983740e-01,((55:9.186931e-01,(5:6.511799e-02,4:4.752503e-02):6.452295e-01):4.410310e-01,3:3.355349e-01):2.095583e-01):3.575622e-01):4.222796e-01,((((59:9.252800e-02,65:2.283991e-01):4.627637e-02,(63:1.519862e-01,66:1.363851e-02):1.004010e-01):5.360293e-01,((58:2.007630e-03,64:1.428695e-03):2.614256e-02,(56:2.619065e-02,57:2.574024e-02):3.734422e-03):2.802317e-01):1.977129e-01,62:7.627679e-01):7.365656e-01):5.599844e-01):3.990256e-01):1.630175e-01,23:1.504179e-01):5.921141e-02,1:8.086712e-02);
   tree gen.5777000 = [&U] (22:5.338629e-02,(23:5.229464e-02,((((39:5.211903e-02,2:1.301239e-02):3.402267e-01,40:3.167695e-01):4.356251e-01,(((3:5.597027e-01,((4:2.247721e-02,5:6.789067e-02):7.343393e-01,55:7.792765e-01):2.230234e-01):2.661672e-01,(62:6.431972e-01,(((58:4.116744e-03,64:8.045506e-03):2.139482e-02,(57:2.286364e-02,56:2.373787e-02):7.416714e-03):3.480082e-01,((59:8.657869e-02,65:2.158829e-01):7.510630e-02,(63:9.865155e-02,66:6.168329e-02):8.066265e-02):3.001150e-01):3.762822e-01):1.263435e+00):1.182111e-01,((((((11:9.483928e-01,(24:7.914642e-01,((14:1.403988e-01,15:1.428249e-01):6.540167e-02,20:3.260672e-01):1.262888e-01):7.621230e-01):1.906189e-01,((((61:3.870104e-01,60:4.154435e-01):8.292053e-01,16:7.153262e-01):2.490347e-01,(13:2.111417e-01,(21:1.372768e-01,9:1.228423e-01):7.533383e-02):4.542809e-01):2.719022e-01,(12:8.128816e-01,26:8.241407e-01):8.605028e-02):9.601454e-02):1.492926e-01,((((44:5.602977e-01,54:9.261791e-01):1.203610e-01,43:7.974346e-01):7.961112e-01,10:7.959000e-01):1.111083e-01,(19:5.627643e-01,17:5.844875e-01):3.343823e-01):4.630086e-01):8.247377e-02,18:9.131296e-01):1.683833e-01,(34:7.682785e-01,((51:4.411675e-01,52:2.656764e-01):9.787395e-02,50:2.230344e-01):1.351894e+00):2.200824e-01):3.588232e-01,(((((33:5.913200e-02,30:4.554858e-02):2.623297e-02,(31:5.108670e-02,((32:1.439392e-02,28:3.383652e-03):8.682218e-02,27:1.503350e-01):4.225030e-02):5.119933e-02):1.261377e-02,29:9.654727e-03):5.914122e-01,((68:2.439692e-01,(70:2.162420e-01,67:2.493531e-01):9.845381e-02):2.708214e-01,69:2.372824e-01):6.256808e-01):8.946886e-01,(((49:8.303877e-01,((45:1.375507e-01,48:2.379778e-01):4.718794e-01,((47:1.996680e-01,46:1.235020e-01):4.201601e-01,53:8.537841e-01):1.616528e-01):5.593626e-01):9.808138e-01,((((42:3.571034e-01,35:2.201323e-01):1.107344e-01,41:2.063082e-01):1.572648e-01,38:1.472111e-01):7.740999e-01,((36:4.372374e-01,37:7.044672e-01):1.700854e-01,25:5.525250e-01):1.922628e-01):4.077883e-01):2.131227e-02,(8:5.976299e-01,6:4.320178e-01):1.059351e+00):6.756050e-02):4.915243e-02):1.380192e-01):1.008142e+00):2.649736e-01,7:5.658656e-01):1.991425e-01):1.679150e-01,1:4.603106e-02);
   tree gen.5777500 = [&U] (22:6.057804e-02,((7:8.944323e-01,((40:5.033638e-01,(2:3.295647e-02,39:9.008639e-02):3.088009e-01):4.994135e-01,(((((8:8.183471e-01,6:6.770142e-01):1.285447e+00,((38:1.823246e-01,(41:2.161450e-01,(42:3.486988e-01,35:3.099824e-01):8.827583e-02):3.667245e-01):8.178822e-01,(25:7.852325e-01,(37:8.497200e-01,36:4.643233e-01):2.879216e-01):3.810510e-01):4.294257e-01):2.086634e-01,((52:6.379037e-02,(50:2.573068e-01,51:5.169404e-01):3.596550e-01):1.987226e+00,(((18:1.070670e+00,((17:8.574826e-01,19:8.097027e-01):6.106329e-01,(10:1.304198e+00,(54:1.188560e+00,(43:8.134921e-01,44:9.533337e-01):2.680541e-01):7.623215e-01):9.891402e-02):5.710286e-01):2.809605e-01,((11:1.461559e+00,((12:1.056644e+00,26:1.099303e+00):1.671380e-01,(((14:3.091261e-01,15:1.455158e-01):2.017561e-01,20:4.115686e-01):3.832486e-01,24:7.765554e-01):8.385726e-01):4.207337e-01):1.212979e-01,((13:2.897397e-01,(9:1.723766e-01,21:1.251040e-01):8.515346e-02):8.071456e-01,((60:7.206528e-01,61:5.045534e-01):4.360255e-01,16:1.140434e+00):8.622576e-01):5.165438e-01):1.278219e-01):2.098577e-01,((49:1.379207e+00,((48:1.592900e-01,45:5.227215e-01):1.047369e+00,((46:1.497271e-01,47:3.120059e-01):2.676168e-01,53:1.281911e+00):4.583244e-01):6.248766e-01):1.056772e+00,34:1.421932e+00):3.303032e-01):7.932837e-02):8.577062e-02):1.820341e-01,((((69:3.903664e-01,68:2.213689e-01):4.356041e-02,(67:2.893789e-01,70:2.644145e-01):9.109658e-02):6.444214e-01,(29:4.508563e-02,((33:9.563235e-02,((27:2.903252e-01,31:8.550519e-02):8.444143e-02,(32:9.697308e-03,28:3.342255e-04):8.763031e-02):6.890044e-02):3.211583e-03,30:8.228385e-02):2.718038e-03):6.500982e-01):9.111719e-01,((55:1.193598e+00,(5:1.304522e-01,4:7.819619e-02):8.383047e-01):3.583920e-01,3:5.466897e-01):7.024898e-01):3.560165e-01):1.621000e-01,((((59:1.140339e-01,65:2.967441e-01):7.422297e-02,(63:1.110440e-01,66:1.771963e-02):1.055719e-01):4.080956e-01,((58:2.177139e-03,64:1.606791e-02):4.502823e-02,(56:9.855280e-02,57:5.729735e-03):2.948970e-02):3.908156e-01):4.603196e-01,62:9.910148e-01):9.569719e-01):7.275513e-01):3.892906e-01):3.607622e-01,23:2.158366e-01):7.692954e-02,1:1.050654e-01);
   tree gen.5778000 = [&U] (22:4.208454e-02,(23:7.926476e-02,((((39:5.717417e-02,2:1.352509e-02):3.815659e-01,40:3.413892e-01):4.907936e-01,(((((((11:9.256126e-01,(24:8.788611e-01,((14:1.513108e-01,15:1.539255e-01):7.048477e-02,20:3.514096e-01):1.765812e-01):6.477670e-01):1.890919e-01,((((61:4.170893e-01,60:4.477323e-01):8.936521e-01,16:7.709222e-01):3.640513e-01,(13:2.519275e-01,(21:1.479461e-01,9:1.323898e-01):8.118886e-02):6.805869e-01):3.120458e-01,(12:8.760598e-01,26:8.881939e-01):1.574610e-01):6.352260e-02):1.965864e-01,((((44:6.038447e-01,43:1.212602e+00):2.504728e-01,54:9.981629e-01):7.902065e-01,10:1.068933e+00):2.383215e-01,(19:7.952258e-01,17:6.299146e-01):2.282401e-01):3.233609e-01):3.943089e-02,18:1.265270e+00):2.452169e-01,((8:6.440784e-01,6:4.655947e-01):9.191363e-01,((49:8.837912e-01,((45:3.053099e-01,48:2.175579e-01):6.098706e-01,((47:3.083521e-01,46:1.331007e-01):4.528154e-01,53:6.927528e-01):2.044835e-01):1.568007e-01):6.981033e-01,((((42:3.848579e-01,35:1.973776e-01):1.193408e-01,41:2.223427e-01):2.488058e-01,38:2.232005e-01):8.342639e-01,((36:4.554403e-01,37:6.374250e-01):2.479324e-01,25:5.954679e-01):5.510702e-01):2.004773e-01):1.584236e-01):2.475673e-01):2.270440e-01,(34:8.279901e-01,(52:2.913853e-01,(51:3.237117e-01,50:2.816009e-01):3.978194e-02):2.004723e+00):5.205885e-01):1.495471e-01,((((((32:7.404794e-03,28:2.066184e-02):5.405938e-02,(31:5.505722e-02,27:2.473737e-01):7.050811e-02):1.529975e-02,(33:4.891184e-02,30:4.908867e-02):1.906620e-02):2.071458e-02,29:4.688416e-02):5.287847e-01,((68:9.968072e-02,69:2.016170e-01):2.580422e-02,(70:1.733100e-01,67:3.660097e-01):1.947720e-01):6.966217e-01):8.593128e-01,((3:6.032035e-01,((4:1.123334e-01,5:4.763703e-02):7.914131e-01,55:8.398428e-01):4.058683e-01):2.399804e-01,(62:6.931873e-01,(((58:9.781677e-03,64:1.915421e-03):3.035386e-02,(57:5.091980e-02,56:4.462937e-03):1.551540e-02):3.904268e-01,((59:9.330769e-02,65:2.472540e-01):4.899588e-02,(63:8.034117e-02,66:8.172235e-02):1.182981e-01):4.545032e-01):2.525206e-01):1.252524e+00):1.523886e-01):1.397300e-01):1.086496e+00):4.459463e-01,7:5.792422e-01):3.328469e-01):1.809655e-01,1:4.366092e-02);
   tree gen.5778500 = [&U] (22:1.089699e-01,(23:4.245587e-02,((((39:5.201972e-02,2:6.617035e-02):3.471664e-01,40:3.106118e-01):4.465469e-01,((((((((61:3.794873e-01,60:4.073677e-01):8.130863e-01,16:7.646531e-01):3.312308e-01,(13:2.292153e-01,(21:1.720602e-01,9:1.204544e-01):3.461593e-02):6.192296e-01):4.040977e-01,((12:7.530543e-01,26:8.081201e-01):1.948642e-01,(11:8.421654e-01,(24:7.996287e-01,((14:1.376696e-01,15:9.353439e-02):1.070523e-01,20:3.197288e-01):1.606618e-01):5.893686e-01):1.720447e-01):1.320006e-01):1.788634e-01,(((((44:5.494060e-01,43:1.224897e+00):2.278918e-01,54:7.406976e-01):7.189667e-01,(19:7.235334e-01,17:5.731257e-01):3.976425e-01):7.818862e-02,10:9.725651e-01):4.319093e-01,18:1.204488e+00):1.656115e-01):3.534762e-01,((34:1.044460e+00,((52:2.651159e-01,51:2.915679e-01):3.498845e-02,50:2.562136e-01):1.874174e+00):4.567517e-01,((8:5.860125e-01,6:4.236197e-01):8.362730e-01,((49:1.237013e+00,((45:2.777852e-01,48:1.979443e-01):5.849614e-01,((47:2.805531e-01,46:1.515191e-01):4.119926e-01,53:6.302988e-01):1.860486e-01):1.693640e-01):9.097008e-01,((((42:3.501616e-01,35:1.795833e-01):1.085818e-01,41:1.839147e-01):2.186792e-01,38:2.030782e-01):7.590522e-01,((36:4.143808e-01,37:5.219963e-01):2.394716e-01,25:5.417844e-01):5.013893e-01):1.824036e-01):1.441412e-01):2.446595e-01):2.259555e-02):1.604857e-01,((3:5.488226e-01,((4:9.978252e-02,5:4.334239e-02):7.200645e-01,55:7.641281e-01):3.692779e-01):2.183454e-01,((((33:3.341001e-02,30:4.466316e-02):2.881180e-02,(31:5.200029e-02,((32:1.169366e-02,28:1.879910e-02):4.662154e-02,27:2.250721e-01):1.867565e-02):5.908229e-02):4.264404e-03,29:3.707978e-02):4.811129e-01,((68:9.069416e-02,69:1.834405e-01):2.347788e-02,(70:1.576855e-01,67:3.330127e-01):1.605308e-01):8.056492e-01):7.131298e-01):3.351559e-01):1.238444e-01,(62:9.399522e-01,(((58:4.149395e-03,64:1.742739e-03):2.761736e-02,(57:4.332025e-02,56:6.301716e-03):1.096634e-02):3.636863e-01,((59:8.489568e-02,65:2.249632e-01):4.457873e-02,(63:7.309814e-02,66:7.435480e-02):1.528227e-01):3.675590e-01):1.730814e-01):1.112982e+00):1.001207e+00):4.057427e-01,7:6.095177e-01):3.028396e-01):1.446127e-01,1:8.227318e-02);
   tree gen.5779000 = [&U] (((7:5.583673e-01,(((39:1.560905e-02,2:3.824138e-02):3.196649e-01,40:2.657347e-01):1.465379e-01,((62:5.231748e-01,(((63:7.189009e-02,66:4.057754e-02):5.769967e-02,(59:2.823313e-02,65:2.095189e-01):1.501554e-01):4.241128e-01,(((56:3.803814e-02,57:5.839961e-02):4.197377e-02,58:7.845687e-04):2.044769e-02,64:2.331466e-04):3.263056e-01):2.905178e-01):6.451610e-01,(((((11:8.880560e-01,(20:2.301659e-01,(24:7.957189e-01,(15:1.104972e-01,14:2.140423e-01):1.147324e-01):1.076773e-02):9.678530e-01):5.068241e-02,(((((60:4.328811e-01,61:4.771077e-01):4.144947e-01,16:9.039548e-01):5.461541e-01,((21:1.002092e-01,9:2.372089e-01):1.060368e-01,13:1.763447e-01):3.676357e-01):3.129148e-01,(26:7.290824e-01,12:9.208203e-01):2.450936e-01):8.589162e-02,18:1.069439e+00):1.124897e-01):2.050507e-01,((((43:7.042574e-01,54:7.867543e-01):7.367762e-02,44:7.808200e-01):7.779226e-01,10:1.052971e+00):2.337119e-01,(19:4.862842e-01,17:6.138068e-01):4.190839e-01):3.696423e-01):2.857844e-01,(((((37:5.535973e-01,36:4.119419e-01):1.817403e-01,25:4.183056e-01):2.441929e-01,(38:1.880944e-01,(41:1.768323e-01,(35:2.512616e-01,42:3.140540e-01):1.808917e-01):1.273141e-01):9.586255e-01):2.074403e-01,((48:1.842869e-01,45:2.613922e-01):4.109931e-01,(((47:3.245753e-01,46:1.845050e-01):1.919607e-01,53:7.117928e-01):3.256654e-01,49:9.386053e-01):4.621422e-02):1.010349e+00):1.059932e-01,((6:5.515730e-01,8:7.165971e-01):1.043292e+00,((52:1.206930e-01,(50:2.161324e-01,51:2.923838e-01):7.583040e-02):1.531982e+00,34:1.043709e+00):2.301833e-01):3.905506e-02):1.883592e-02):1.627447e-01,((((68:2.040482e-01,69:4.344699e-01):8.633207e-02,(67:2.300401e-01,70:3.757804e-01):8.167055e-02):8.733287e-01,((30:4.787148e-02,33:4.149220e-02):1.575843e-02,((((28:2.063132e-03,32:9.074496e-04):4.437481e-02,27:1.532736e-01):3.225017e-02,31:9.775181e-02):2.956471e-02,29:5.797776e-02):3.396769e-05):5.910571e-01):9.570788e-01,(3:6.442295e-01,(55:6.990780e-01,(4:6.202732e-02,5:4.292473e-02):6.235856e-01):4.161833e-01):5.517406e-01):1.653448e-01):4.483780e-02):9.999820e-01):3.782699e-01):1.756949e-01,23:4.506854e-02):1.616816e-01,22:3.487435e-02,1:9.291408e-02);
   tree gen.5779500 = [&U] (((7:5.897734e-01,(((39:1.648700e-02,2:2.308685e-02):3.376449e-01,40:2.806813e-01):1.547802e-01,((62:5.526014e-01,(((63:7.593364e-02,66:1.858492e-02):8.363401e-02,(59:6.508220e-02,65:2.213036e-01):1.586011e-01):4.479676e-01,((56:1.767378e-02,57:6.168437e-02):4.619531e-02,(58:8.286978e-04,64:8.926213e-04):2.177459e-02):2.714719e-01):3.068584e-01):6.814489e-01,(((((((((60:4.572291e-01,61:5.039433e-01):6.428240e-01,16:9.547990e-01):5.768732e-01,((21:1.058456e-01,9:2.505510e-01):9.354732e-02,13:1.862634e-01):3.883139e-01):3.305151e-01,(26:7.700906e-01,12:9.775345e-01):2.498860e-01):6.401038e-02,18:1.129591e+00):1.188169e-01,(((54:7.932260e-01,(44:8.247382e-01,43:7.438693e-01):6.154453e-02):8.216779e-01,10:1.112196e+00):2.471598e-01,(19:5.136359e-01,17:6.483312e-01):4.426558e-01):2.287753e-01):1.804901e-01,(11:9.380058e-01,(20:2.431119e-01,((15:1.048690e-01,14:2.260814e-01):1.195657e-01,24:8.404752e-01):1.546003e-02):1.038026e+00):5.353311e-02):2.467612e-01,(((52:1.508788e-01,(50:2.282890e-01,51:3.088293e-01):8.009558e-02):1.233927e+00,34:1.102414e+00):2.340243e-01,((6:5.825969e-01,8:7.569030e-01):1.154852e+00,((((37:5.847352e-01,36:4.378361e-01):1.696046e-01,25:4.418337e-01):6.713188e-01,(38:1.986740e-01,(41:1.867785e-01,(35:2.653942e-01,42:3.834207e-01):1.910662e-01):1.304750e-01):7.035497e-01):1.813798e-01,(((48:1.946524e-01,45:2.760946e-01):4.341099e-01,((47:3.428314e-01,46:1.948827e-01):6.330813e-01,53:7.518285e-01):3.439829e-01):1.548975e-01,49:1.312191e+00):8.823720e-01):3.878206e-01):3.984907e-02):8.306790e-03):1.444435e-01,((((68:1.606054e-01,69:4.830468e-01):9.198112e-02,(67:2.429790e-01,70:3.630166e-01):1.024843e-01):9.253556e-01,(((30:5.056407e-02,33:5.231860e-02):1.240179e-02,(((28:2.179175e-03,32:3.544217e-03):5.030691e-02,27:1.858489e-01):7.731909e-03,31:9.060713e-02):2.716722e-02):2.500413e-05,29:6.123880e-02):6.232817e-01):1.242525e+00,(3:1.033359e+00,(55:9.858858e-01,(4:6.551613e-02,5:5.228481e-02):7.347787e-01):4.395921e-01):2.646643e-01):1.900088e-01):6.192545e-02):1.056227e+00):3.705710e-01):1.855771e-01,23:1.881116e-01):1.432171e-01,22:7.676145e-02,1:4.593835e-02);
   tree gen.5780000 = [&U] (22:4.572446e-02,(23:1.433138e-01,((((39:1.208384e-02,2:1.708709e-02):3.534074e-01,40:2.995616e-01):3.521745e-01,((((((49:1.214259e+00,((45:2.789771e-01,48:2.015820e-01):3.219445e-01,((47:2.064199e-01,46:1.063114e-01):3.006565e-01,53:9.994088e-01):4.366344e-01):2.192902e-01):8.220904e-01,(34:1.064649e+00,(51:2.391060e-01,(52:2.407657e-01,50:3.960700e-01):2.262987e-02):1.466459e+00):1.876125e-01):4.138090e-02,((11:8.457790e-01,(24:6.928733e-01,((14:1.855932e-01,15:9.393573e-02):3.461540e-02,20:3.480779e-01):1.145172e-01):6.979599e-01):7.432264e-02,(((((61:3.811156e-01,60:4.091156e-01):5.760133e-01,16:7.829353e-01):3.165138e-01,(13:9.101282e-02,(21:1.366914e-01,9:1.209712e-01):1.637104e-01):5.158347e-01):3.129000e-01,((((19:7.266380e-01,17:7.022460e-01):5.535876e-01,(54:1.018219e+00,(43:4.413632e-01,44:6.108612e-01):1.725484e-01):1.193864e+00):1.136009e-01,10:1.013116e+00):2.261527e-01,18:1.209656e+00):1.307279e-01):1.325670e-01,(12:7.788662e-01,26:8.605315e-01):2.925911e-01):1.403055e-01):2.304124e-01):1.461798e-01,(((((42:3.516641e-01,35:1.446000e-01):1.090477e-01,41:1.855368e-01):2.474809e-01,38:3.966013e-02):7.601099e-01,((36:4.318308e-01,37:4.662688e-01):2.264221e-01,25:7.202142e-01):3.067093e-01):3.386919e-01,(8:6.664321e-01,6:3.825573e-01):7.385937e-01):3.395423e-01):2.036488e-01,((3:5.511775e-01,((4:5.226029e-02,5:5.093477e-02):6.899664e-01,55:1.303710e+00):3.736864e-01):2.919292e-01,(((33:3.591103e-02,30:5.706256e-02):9.131564e-03,((31:6.421909e-02,((32:1.521663e-03,28:2.860695e-03):6.634322e-02,27:1.740046e-01):2.081349e-02):5.758246e-02,29:6.436077e-02):1.548063e-02):4.835405e-01,((68:1.222566e-01,69:1.842276e-01):5.281217e-02,(70:2.082948e-01,67:3.249634e-01):1.463058e-01):1.536067e+00):5.670907e-01):4.904583e-01):1.243758e-01,(((57:3.647199e-02,56:1.130321e-02):3.455568e-02,(58:8.321002e-03,64:7.300685e-05):1.354467e-02):3.236922e-01,(62:1.048200e+00,((59:4.002541e-02,65:2.259285e-01):3.766194e-02,(63:6.056627e-02,66:2.968281e-02):1.160843e-01):4.227468e-01):2.676926e-02):1.176563e+00):7.093611e-01):3.380635e-01,7:5.721453e-01):3.331177e-01):1.022923e-01,1:8.490909e-02);
   tree gen.5780500 = [&U] (22:8.647870e-02,((7:6.696461e-01,((40:2.566601e-01,(39:1.897298e-02,2:5.118449e-02):1.509038e-01):3.205628e-01,(((((66:4.407317e-02,63:6.178468e-02):9.125564e-02,(65:2.403291e-01,59:7.360264e-02):8.496456e-02):3.090783e-01,((56:1.816831e-02,57:2.291862e-02):5.160279e-03,(58:1.310691e-02,64:3.767654e-03):2.455156e-02):4.127509e-01):3.020266e-01,62:5.307582e-01):8.288254e-01,((6:3.464701e-01,8:7.710016e-01):8.784857e-01,(((3:4.606133e-01,(55:8.937113e-01,(4:1.047652e-01,5:3.543487e-02):6.036090e-01):5.073468e-01):3.321026e-01,(((68:2.572156e-02,69:3.664713e-01):5.398647e-02,(67:1.795932e-01,70:4.037184e-01):1.619527e-01):6.077831e-01,(30:5.866384e-02,(33:7.237493e-02,(((27:2.027551e-01,(32:8.152891e-03,28:3.582119e-03):8.938579e-02):9.003315e-03,31:7.465074e-02):5.112548e-02,29:4.642915e-02):2.445610e-02):1.660639e-02):8.850436e-01):6.498994e-01):1.422282e-01,((((41:2.501895e-01,(42:1.717519e-01,35:2.676334e-01):8.300248e-02):2.154378e-01,38:1.245207e-01):7.667469e-01,(25:5.966870e-01,(36:3.582531e-01,37:6.570685e-01):2.249907e-01):4.177718e-01):3.838723e-01,(((((46:1.682966e-01,47:2.302543e-01):4.667977e-01,53:6.860325e-01):1.228317e-01,(48:3.382591e-01,45:7.303538e-02):5.836142e-01):2.318547e-01,49:8.150412e-01):1.112329e+00,(((((13:1.911004e-01,(9:1.649041e-01,21:1.388692e-01):4.181351e-02):2.890246e-01,((61:3.340426e-01,60:4.994751e-01):6.457537e-01,16:6.532820e-01):3.453625e-01):3.336588e-01,18:1.189632e+00):2.657286e-01,((((24:4.216939e-01,((15:1.586788e-01,14:2.119910e-01):2.201476e-02,20:2.805680e-01):2.981382e-01):7.869859e-01,11:8.279239e-01):2.414180e-01,(26:7.074062e-01,12:1.007043e+00):1.237140e-01):1.441693e-01,((10:9.332578e-01,((44:6.635279e-01,43:5.479695e-01):3.866289e-01,54:3.877548e-01):3.125275e-01):2.937497e-01,(19:5.522051e-01,17:5.817884e-01):4.877373e-01):3.165336e-01):5.460987e-02):2.681000e-01,(34:9.672334e-01,(51:4.136213e-01,(52:2.052943e-01,50:1.271943e-01):2.826239e-02):1.362540e+00):2.599621e-01):1.219015e-02):2.030440e-01):1.906007e-01):1.614915e-02):1.136455e-01):7.312971e-01):3.985271e-01):2.231031e-01,23:4.429056e-02):9.702053e-02,1:5.008030e-02);
   tree gen.5781000 = [&U] ((23:9.548588e-02,(7:5.486677e-01,((((((55:1.010359e+00,(4:7.304277e-02,5:1.214795e-02):4.981947e-01):5.958960e-01,3:7.023657e-01):2.987485e-01,(((67:1.764115e-01,70:2.478783e-01):1.257683e-01,(68:1.442162e-01,69:4.776340e-01):7.804865e-02):7.739578e-01,(((((27:2.405868e-01,(32:5.923457e-03,28:5.200495e-03):7.321057e-02):9.592170e-03,31:1.019262e-01):4.872419e-02,29:4.863005e-02):1.128535e-06,30:8.419702e-02):5.721000e-02,33:1.160770e-02):8.681093e-01):5.840446e-01):1.669594e-01,(((8:1.276366e+00,6:5.480606e-01):1.020663e+00,(((((17:8.791924e-01,19:8.303082e-01):3.568693e-01,(((54:9.268732e-01,43:8.584972e-01):3.544894e-01,44:3.996725e-01):1.253639e+00,10:9.939378e-01):1.534260e-01):2.771018e-01,18:1.476945e+00):1.367971e-02,((11:1.152187e+00,((24:5.339005e-01,(20:3.045014e-01,(15:9.184897e-02,14:2.048700e-01):1.027654e-01):2.963815e-01):6.193946e-01,26:6.693537e-01):2.130711e-01):9.783248e-02,(12:8.924638e-01,(((21:1.132056e-01,9:1.152702e-01):6.721098e-02,13:1.867691e-01):4.923639e-01,(16:9.672451e-01,(60:7.330710e-01,61:2.303507e-01):6.405711e-01):3.416408e-01):4.327783e-01):2.716325e-01):1.889393e-01):3.059443e-01,((50:1.594292e-01,(52:2.526450e-01,51:3.320748e-01):1.224196e-01):1.683224e+00,34:8.901177e-01):2.221529e-01):1.831454e-02):7.276868e-02,((49:9.471394e-01,((45:1.719625e-01,48:2.953515e-01):3.543615e-01,((47:2.440060e-01,46:1.613472e-01):2.450039e-01,53:6.672506e-01):2.219802e-01):2.455172e-01):8.675032e-01,(((41:1.556108e-01,(35:3.577964e-01,42:2.607471e-01):6.926247e-02):1.839426e-01,38:2.175098e-01):6.603017e-01,(25:4.966788e-01,(37:5.457824e-01,36:5.145487e-01):1.439777e-01):3.892645e-01):3.621697e-01):2.889446e-01):1.448272e-01):2.966163e-01,(62:5.291394e-01,(((63:8.763110e-02,66:2.095675e-02):1.364658e-01,(59:6.326132e-02,65:2.281986e-01):6.857120e-02):4.354175e-01,((57:2.803266e-02,56:1.293654e-02):2.969687e-02,(64:1.934222e-03,58:3.556727e-03):2.338361e-03):4.041048e-01):2.882792e-01):8.646948e-01):9.689784e-01,((2:2.550706e-02,39:3.549471e-02):2.964739e-01,40:2.404173e-01):2.668015e-01):4.358382e-01):3.776244e-01):1.290103e-01,22:1.377074e-02,1:1.072117e-01);
   tree gen.5781500 = [&U] (22:2.331264e-02,(23:1.085471e-01,(7:5.963831e-01,(((39:1.998430e-02,2:3.940205e-02):4.976105e-01,40:7.678417e-02):2.518445e-01,((62:5.077837e-01,(((66:4.773335e-02,63:3.751877e-02):1.438298e-01,(59:8.119874e-02,65:2.734930e-01):6.557590e-02):3.993991e-01,((56:4.654929e-02,57:5.178208e-02):1.728116e-04,(58:6.100624e-03,64:5.083148e-03):5.189463e-02):4.013849e-01):4.938151e-01):1.282816e+00,((((5:6.456125e-02,4:4.557458e-02):5.292938e-01,55:1.106872e+00):4.958740e-01,3:6.352055e-01):2.973903e-01,((((29:6.722666e-02,(30:5.297750e-02,33:3.099191e-02):3.258198e-02):2.932555e-03,(31:6.369164e-02,(27:2.591381e-01,(28:3.426541e-03,32:1.500213e-03):6.462481e-02):5.504159e-02):4.012094e-02):7.450124e-01,((69:6.339727e-01,68:1.494586e-01):2.043634e-01,(70:1.440913e-01,67:1.822288e-01):1.301766e-01):6.794610e-01):9.798651e-01,((6:7.146180e-01,8:5.283155e-01):1.422509e+00,(((25:3.620985e-01,(36:4.636721e-01,37:9.084196e-01):2.448421e-01):3.984735e-01,(38:1.655095e-01,(41:1.949010e-01,(35:2.557322e-01,42:3.238190e-01):1.880312e-01):3.227313e-01):9.204057e-01):3.877062e-01,((34:7.893829e-01,(52:1.090047e-01,(51:3.980706e-01,50:2.295541e-01):4.288623e-01):1.104452e+00):4.458357e-01,(((((12:1.043422e+00,26:7.303935e-01):2.430679e-01,((10:9.587734e-01,(19:7.831353e-01,17:5.494836e-01):4.740094e-01):1.950404e-01,(54:6.502521e-01,(44:8.282667e-01,43:6.718947e-01):6.115783e-02):8.146273e-01):3.668223e-01):1.933174e-01,(((21:4.395535e-02,(9:1.920619e-01,13:2.928121e-01):3.578323e-02):5.773766e-01,(16:7.953106e-01,(60:5.031242e-01,61:4.456783e-01):5.902318e-01):5.308384e-01):2.865825e-01,18:8.114706e-01):2.792531e-01):1.401048e-01,(11:1.199004e+00,(((14:1.501985e-01,15:9.677943e-02):1.800140e-01,20:2.107475e-01):2.310057e-01,24:6.840895e-01):5.546408e-01):1.451401e-01):1.175251e-01,(49:9.049894e-01,((48:3.935943e-01,45:1.097421e-01):2.604602e-01,((47:1.665636e-01,46:1.549521e-01):4.123671e-01,53:1.005745e+00):2.140626e-01):3.605065e-01):9.901682e-01):3.989091e-02):3.590042e-01):3.134382e-02):2.799465e-01):1.290735e-01):2.531280e-01):8.850508e-01):4.108808e-01):2.082944e-01):8.613763e-02,1:6.207572e-02);
   tree gen.5782000 = [&U] ((23:8.411734e-02,(7:6.442805e-01,(((((55:1.012906e+00,(4:6.502271e-02,5:3.253352e-02):4.434932e-01):5.304670e-01,3:5.857089e-01):3.942579e-01,(((68:1.326544e-01,69:4.308373e-01):5.377872e-02,(67:1.535724e-01,70:1.788021e-01):1.512995e-01):7.536793e-01,(((30:3.154287e-02,33:8.200449e-02):3.941546e-02,((32:1.732868e-02,28:2.693123e-03):6.178385e-02,(31:6.366795e-02,27:2.141705e-01):1.265916e-02):5.834292e-02):2.356371e-02,29:4.773497e-02):6.447750e-01):8.304542e-01):2.897549e-01,((62:4.710402e-01,(((63:7.800925e-02,66:3.832586e-02):1.051643e-01,(59:5.631526e-02,65:2.031426e-01):5.061122e-02):3.725770e-01,((57:2.911079e-02,56:8.721328e-03):2.643617e-02,(64:6.854257e-05,58:1.221885e-03):1.745407e-02):3.320678e-01):2.686455e-01):8.977391e-01,(((50:7.735695e-02,(52:3.563503e-01,51:3.238299e-01):4.661933e-02):1.498407e+00,34:8.337294e-01):2.951157e-01,(((49:8.965686e-01,((45:1.530811e-01,48:2.928852e-01):6.530010e-01,((47:2.172143e-01,46:1.402935e-01):2.367035e-01,53:5.939868e-01):1.754409e-01):2.185596e-01):9.562581e-01,(((26:5.958590e-01,(12:7.161997e-01,(((21:1.353545e-01,9:1.026136e-01):1.019946e-01,13:1.906839e-01):3.830460e-01,(16:8.679438e-01,(60:3.603549e-01,61:4.390894e-01):8.562618e-01):3.041288e-01):5.287965e-01):8.729366e-02):1.150549e-01,((10:9.566570e-01,(((54:8.251030e-01,43:5.972484e-01):2.652466e-01,44:4.144820e-01):5.956534e-01,(17:6.211798e-01,19:6.853711e-01):4.109775e-01):8.502241e-02):2.169397e-01,18:1.314777e+00):1.981246e-01):1.751646e-01,((24:4.752786e-01,(20:2.710673e-01,(15:9.493532e-02,14:1.823754e-01):9.148178e-02):3.157547e-01):4.837073e-01,11:1.029503e+00):2.394107e-01):3.013135e-01):1.880399e-01,((((41:1.620200e-01,(35:3.185106e-01,42:3.001205e-01):1.117570e-01):1.238605e-01,38:2.928693e-01):5.525792e-01,(25:4.421438e-01,(37:4.858558e-01,36:3.592273e-01):3.106161e-01):1.301438e-01):4.233280e-01,(8:1.136222e+00,6:2.149841e-01):9.761025e-01):8.336231e-02):8.858489e-02):1.088552e-01):1.666275e-01):8.625851e-01,((2:3.435452e-02,39:3.159741e-02):2.639212e-01,40:2.140196e-01):2.858836e-01):3.477533e-01):3.361614e-01):1.148451e-01,22:5.981521e-02,1:9.543993e-02);
   tree gen.5782500 = [&U] ((23:9.405145e-02,(7:4.847449e-01,((((62:5.266691e-01,(((63:8.722200e-02,66:4.285208e-02):1.175840e-01,(59:6.296599e-02,65:2.271333e-01):5.746056e-02):4.165776e-01,((57:3.254872e-02,56:4.514188e-02):2.955823e-02,(64:4.996618e-03,58:1.366187e-03):1.414835e-02):3.712843e-01):3.003721e-01):1.003760e+00,(((((50:8.649266e-02,(52:2.923596e-01,51:3.713971e-01):1.326858e-01):1.675366e+00,34:9.321912e-01):3.477094e-01,(49:1.002452e+00,((45:1.711597e-01,48:3.576705e-01):7.577956e-01,((47:2.428669e-01,46:1.568619e-01):2.646577e-01,53:7.077492e-01):1.895619e-01):1.198961e-01):8.472410e-01):2.307425e-02,(((26:6.662289e-01,(12:8.007816e-01,((9:1.147321e-01,(21:1.540186e-01,13:2.132033e-01):1.131704e-01):6.430152e-01,(16:1.016337e+00,(60:6.684292e-01,61:4.909450e-01):3.920477e-01):2.242770e-01):4.732885e-01):9.608242e-02):1.286426e-01,((10:1.069636e+00,(((54:9.246159e-01,43:5.846303e-01):2.965717e-01,44:7.457091e-01):6.659989e-01,(17:6.523834e-01,19:7.663122e-01):2.847243e-01):3.389245e-01):2.425599e-01,18:1.470050e+00):2.215227e-01):1.958512e-01,((24:8.904426e-01,(20:3.030799e-01,(15:8.659679e-02,14:2.120875e-01):1.199600e-01):4.067077e-01):3.568683e-01,11:1.151086e+00):1.602571e-01):2.371912e-01):2.721135e-01,((((41:1.811543e-01,(35:3.561261e-01,42:2.606343e-01):1.584411e-01):2.040603e-01,38:3.274567e-01):9.181337e-01,(25:4.943602e-01,(37:6.446936e-01,36:4.243449e-01):3.252795e-01):9.968083e-02):2.629621e-01,(8:1.270407e+00,6:2.403733e-01):1.091378e+00):9.042087e-02):1.218640e-01):1.845948e-01,(((55:1.132529e+00,(4:6.111114e-02,5:3.637567e-02):5.858701e-01):5.931141e-01,3:6.548800e-01):4.408191e-01,(((69:4.817184e-01,68:1.483206e-01):5.845459e-02,(67:1.293215e-01,70:1.939824e-01):2.060790e-01):1.025387e+00,(((32:1.897419e-02,28:2.671420e-03):8.480964e-02,(31:4.443333e-02,27:2.394636e-01):1.415419e-02):2.747907e-02,((30:3.367680e-02,33:5.848664e-02):4.378748e-02,29:4.249613e-02):1.955478e-02):6.979208e-01):9.234728e-01):3.400219e-01):9.182762e-01,((2:3.841172e-02,39:3.532901e-02):2.992708e-01,40:2.392950e-01):3.348520e-01):3.272565e-01):2.168964e-01):1.284081e-01,22:6.687927e-02,1:1.067112e-01);
   tree gen.5783000 = [&U] ((23:6.001547e-02,(7:5.295758e-01,(((62:6.719401e-01,(((63:8.424444e-02,66:4.138920e-02):1.135699e-01,(59:7.805370e-02,65:2.656975e-01):5.273564e-02):4.133958e-01,((57:3.143758e-02,56:9.480749e-03):2.040628e-02,(64:6.423168e-03,58:1.359978e-03):1.741941e-02):3.322429e-01):2.643215e-01):9.694944e-01,((((55:1.093867e+00,(4:4.999109e-02,5:3.513389e-02):6.216978e-01):4.083066e-01,3:6.325239e-01):3.442252e-01,((68:1.432573e-01,(69:4.652737e-01,(67:1.249067e-01,70:1.873603e-01):3.467978e-01):5.733145e-02):1.196488e+00,(((30:7.940290e-02,33:5.649005e-02):7.060001e-02,(27:2.979856e-01,((32:1.603616e-03,28:2.668924e-03):9.207275e-02,31:4.462506e-02):2.485786e-03):4.281890e-02):4.323234e-02,29:1.757539e-02):7.085968e-01):8.919476e-01):2.243015e-01,(((((((54:9.041378e-01,43:5.646724e-01):1.633261e-01,44:7.202523e-01):6.367857e-01,(10:1.033121e+00,(17:6.301125e-01,19:8.748813e-01):2.365183e-01):1.288504e-01):2.239463e-01,18:1.419866e+00):3.658166e-01,(((24:4.406879e-01,(20:2.927334e-01,(15:8.364058e-02,14:2.048474e-01):1.014770e-01):4.066908e-01):8.191537e-01,11:9.844206e-01):1.997974e-01,(26:6.434853e-01,(12:7.734447e-01,((13:2.059250e-01,(21:9.815254e-02,9:1.582502e-01):2.186162e-01):5.729761e-01,(16:6.081690e-01,(60:6.456106e-01,61:6.296183e-01):3.943117e-01):6.918964e-01):5.018013e-01):1.178596e-01):8.996100e-02):1.839858e-01):3.108987e-01,((49:9.682303e-01,((45:3.479491e-01,48:3.454604e-01):5.758410e-01,((47:2.345760e-01,46:1.515069e-01):4.962145e-01,53:6.835882e-01):1.830907e-01):2.947000e-01):5.472183e-01,((50:9.886230e-02,(52:3.051045e-01,51:2.201114e-01):1.281562e-01):1.699184e+00,34:1.015920e+00):3.211462e-01):4.069017e-02):2.628241e-01,((((41:1.749701e-01,(35:3.439688e-01,42:2.865565e-01):1.530323e-01):2.324160e-01,38:1.473194e-01):7.144685e-01,(25:4.774838e-01,(37:5.251291e-01,36:3.657789e-01):4.927099e-01):4.107571e-01):4.276231e-01,(8:1.227038e+00,6:2.755783e-01):1.042218e+00):2.505475e-01):1.207065e-01):1.754356e-01):8.869283e-01,((2:3.710043e-02,39:3.412296e-02):2.890544e-01,40:2.311260e-01):3.234210e-01):3.160847e-01):1.186310e-01):1.240245e-01,22:6.459617e-02,1:1.030683e-01);
   tree gen.5783500 = [&U] ((((((39:3.935503e-02,2:2.567707e-02):4.234957e-01,40:1.940574e-01):3.299278e-01,((((((4:1.881421e-02,5:4.814599e-02):5.437459e-01,55:8.504405e-01):8.230759e-01,((((30:4.268581e-02,33:6.732375e-02):4.320743e-02,29:8.996274e-02):9.760341e-03,((27:2.208062e-01,(28:9.248431e-03,32:2.915879e-04):1.071809e-01):3.934767e-02,31:3.979115e-02):4.370321e-02):5.646945e-01,((68:1.727662e-01,69:2.961617e-01):1.192362e-01,(67:2.455298e-01,70:5.103607e-01):2.620216e-01):1.087793e+00):1.250618e+00):1.024857e-01,3:8.554229e-01):3.795898e-01,((18:1.313640e+00,(((17:7.310892e-01,19:8.839696e-01):5.911977e-01,(10:1.248524e+00,((43:6.699303e-01,44:8.280379e-01):1.561203e-01,54:5.304950e-01):7.542570e-01):8.370906e-02):1.215134e-01,((((12:6.799136e-01,26:9.632481e-01):2.408313e-01,(((61:3.765838e-01,60:5.687720e-01):6.448036e-01,16:8.836143e-01):3.778990e-01,(9:1.591582e-01,(21:4.711002e-02,13:3.075192e-01):5.240820e-02):6.556350e-01):3.163829e-01):2.222733e-01,(((15:1.330556e-01,14:1.795511e-01):1.952528e-01,20:2.145183e-01):4.229735e-01,24:6.740017e-01):8.889805e-01):4.724407e-02,11:1.165528e+00):2.470216e-01):8.605400e-02):3.892159e-01,(((8:6.660675e-01,6:3.835375e-01):8.672099e-01,(((25:8.277954e-01,(36:5.945604e-01,37:6.044322e-01):3.024374e-01):2.077867e-01,((41:1.931412e-01,(42:3.479331e-01,35:1.860233e-01):2.319808e-01):2.359419e-01,38:5.846600e-02):9.598328e-01):3.505113e-01,(((53:9.278288e-01,(46:1.079715e-01,47:2.796156e-01):5.249871e-01):1.515752e-01,(48:2.520847e-01,45:2.731404e-01):5.065256e-01):1.344603e-01,49:1.090965e+00):1.433760e+00):1.146405e-01):1.362476e-01,((52:1.783215e-01,(50:2.940393e-01,51:3.631069e-01):5.638917e-02):1.135149e+00,34:8.471433e-01):5.119831e-01):3.693236e-02):1.381650e-01):2.726730e-01,(62:8.903856e-01,((64:5.377960e-03,(58:6.208948e-03,(57:3.788169e-02,56:8.775022e-03):2.623735e-02):8.581337e-04):2.243219e-01,((66:5.035722e-02,63:6.433187e-02):1.066799e-01,(65:2.330434e-01,59:5.409852e-02):7.761953e-02):4.296164e-01):1.588634e-01):1.258808e+00):1.748486e+00):3.238626e-01,7:6.100504e-01):3.257966e-01,23:7.802647e-02):1.560863e-01,22:4.240922e-02,1:7.445015e-02);
   tree gen.5784000 = [&U] (22:2.744544e-02,((7:6.287519e-01,((40:2.399615e-01,(2:3.221357e-02,39:4.268825e-02):2.656565e-01):3.180127e-01,(((8:5.428309e-01,6:4.147572e-01):7.769444e-01,((((((44:5.607795e-01,(43:6.562221e-01,54:9.423923e-01):1.150293e-01):5.478307e-01,((17:6.949994e-01,19:6.525597e-01):3.623478e-01,10:1.209303e+00):5.484075e-02):4.814872e-01,18:8.805986e-01):2.952882e-01,11:1.011154e+00):6.498623e-02,(((12:8.153834e-01,26:7.859100e-01):1.427214e-01,((13:9.551662e-02,(21:1.336338e-01,9:1.614942e-01):9.976051e-02):6.632018e-01,((60:5.135278e-01,61:5.630962e-01):6.426844e-01,16:9.123993e-01):6.309481e-01):5.254092e-01):1.735433e-01,((49:9.747528e-01,(((46:1.291303e-01,47:2.805536e-01):3.858210e-01,53:5.703428e-01):1.432293e-01,(48:2.454037e-01,45:1.569976e-01):4.315349e-01):4.905514e-02):1.271564e+00,((20:3.187474e-01,(14:2.260736e-01,15:1.024154e-01):1.968904e-01):1.111451e-01,24:8.087617e-01):2.433842e-01):3.099873e-01):2.768455e-01):2.746914e-01,(((38:1.919609e-01,(41:3.651379e-01,(42:2.213746e-01,35:3.962730e-01):1.100232e-01):1.999898e-01):5.507326e-01,(25:4.448685e-01,(37:8.063648e-01,36:5.053580e-01):8.992578e-02):2.067128e-01):6.189456e-01,(34:6.994345e-01,(50:1.627252e-01,(52:1.964922e-01,51:4.365095e-01):1.225900e-01):1.313872e+00):3.297069e-01):1.144883e-01):2.406080e-01):1.662674e-01,(((((59:4.074344e-02,65:2.611557e-01):4.698807e-02,(63:1.440705e-01,66:1.936139e-02):1.887589e-01):5.233272e-01,((64:1.100338e-02,58:1.881520e-03):3.127317e-02,(56:2.621870e-02,57:6.110695e-02):5.439877e-03):3.374498e-01):2.412198e-01,62:5.576928e-01):9.122420e-01,((((68:1.396645e-01,69:4.859901e-01):1.231502e-01,(67:1.742280e-01,70:1.993081e-01):1.965577e-01):9.001626e-01,(((31:6.020656e-02,27:1.566033e-01):2.542307e-02,(32:1.552859e-03,28:7.220586e-03):7.563817e-02):3.429490e-02,(29:8.542347e-02,(30:4.799596e-02,33:7.966486e-02):3.145149e-03):3.670471e-02):1.127932e+00):8.623606e-01,((55:9.235134e-01,(5:2.638171e-02,4:1.081845e-01):8.317066e-01):5.080197e-01,3:5.746068e-01):4.274711e-01):2.606169e-01):1.836197e-02):6.322507e-01):3.951838e-01):2.361495e-01,23:1.359293e-01):6.622809e-02,1:1.060637e-01);
   tree gen.5784500 = [&U] (22:6.693117e-02,(23:9.971186e-02,(7:6.205657e-01,(((39:2.913617e-02,2:1.767211e-02):3.533391e-01,40:2.783456e-01):3.847520e-01,((62:6.630620e-01,(((66:3.103550e-02,63:4.560996e-02):1.241736e-01,(59:9.499307e-02,65:1.946076e-01):6.153079e-02):4.060482e-01,((56:4.492470e-02,57:3.647975e-02):3.657817e-02,(58:9.267844e-03,64:8.916592e-03):2.193903e-02):3.688478e-01):2.615940e-01):1.031754e+00,(((((5:6.963871e-02,4:1.110137e-02):6.866910e-01,55:1.329465e+00):5.375699e-01,3:6.609624e-01):2.362690e-01,(((33:3.384772e-02,30:4.618823e-02):2.347621e-02,(29:5.343742e-02,(31:9.013836e-02,(27:2.172993e-01,(28:8.086211e-03,32:7.951228e-03):1.455686e-01):1.726432e-02):5.164263e-02):5.721200e-02):8.193752e-01,(68:7.262881e-02,(69:5.502756e-01,(70:1.784280e-01,67:1.169785e-01):2.079382e-01):1.548412e-01):7.116570e-01):6.098326e-01):3.155005e-01,(((((25:4.465284e-01,(36:6.591406e-01,37:6.665732e-01):2.079103e-01):3.066001e-01,(38:1.722207e-01,(41:2.028040e-01,(35:3.328568e-01,42:3.758335e-01):1.136231e-01):1.955634e-01):7.366712e-01):2.683679e-01,(49:1.151775e+00,((48:5.483325e-01,45:1.275583e-01):4.713191e-01,((47:2.664365e-01,46:1.831347e-01):3.459621e-01,53:1.202536e+00):2.849863e-01):6.848021e-02):9.985239e-01):3.977232e-02,(6:5.556913e-01,8:9.651018e-01):1.176005e+00):1.981902e-01,((34:8.064478e-01,((51:2.274815e-01,52:1.689572e-01):2.079375e-02,50:2.709855e-01):1.077302e+00):4.268181e-01,(((10:1.051741e+00,(((54:5.063932e-01,44:6.626396e-01):1.361141e-01,43:1.114961e+00):8.048115e-01,(19:7.472074e-01,17:6.346667e-01):3.896794e-01):2.178068e-01):4.047483e-01,(((24:8.565393e-01,((14:1.242572e-01,15:1.594213e-01):1.677182e-01,20:2.822477e-01):3.429057e-01):5.727868e-01,11:1.155592e+00):1.047246e-01,(12:1.085731e+00,26:7.600101e-01):1.854917e-01):1.592525e-01):1.479971e-01,(((13:3.271151e-01,(9:1.700637e-01,21:7.340488e-02):2.275883e-02):5.666157e-01,(16:8.883236e-01,(60:5.245610e-01,61:3.333309e-01):8.079787e-01):2.688386e-01):4.434030e-01,18:1.016076e+00):6.584909e-02):3.467723e-01):1.126313e-01):1.671058e-01):4.645458e-02):8.102848e-01):3.425448e-01):2.884634e-01):1.078031e-01,1:3.611872e-02);
   tree gen.5785000 = [&U] ((23:1.883582e-02,(7:5.945570e-01,(((62:6.931893e-01,(((63:1.007759e-01,66:3.125697e-02):1.216905e-01,(59:7.526667e-02,65:1.688555e-01):2.926860e-02):3.326677e-01,((57:1.019669e-02,56:1.532382e-02):5.293609e-02,(64:3.477832e-04,58:1.493978e-03):4.231800e-02):3.183732e-01):2.836475e-01):5.981932e-01,((((55:8.627615e-01,(4:3.894532e-02,5:6.690303e-02):8.738579e-01):3.787356e-01,3:5.867143e-01):9.506495e-02,(((67:2.649656e-01,70:2.800137e-01):2.216825e-01,(68:6.960297e-02,69:4.315769e-01):2.093203e-02):1.041478e+00,(((30:7.417119e-02,33:4.079773e-02):9.266532e-03,(31:7.775850e-02,(27:2.764044e-01,(32:4.923638e-03,28:2.306706e-03):6.854282e-02):3.148205e-02):5.200507e-02):6.034288e-02,29:8.391222e-03):6.572777e-01):1.178383e+00):6.046485e-01,(((((50:1.088758e-01,(52:2.769686e-01,51:2.189427e-01):1.371029e-01):1.587843e+00,34:6.076857e-01):4.890156e-01,((((41:1.395848e-01,(35:3.190574e-01,42:2.860665e-01):1.605617e-01):3.101236e-01,38:1.381540e-01):6.627241e-01,(25:4.778635e-01,(37:4.870974e-01,36:4.186395e-01):1.815003e-01):3.101304e-01):2.189048e-01,(49:8.981076e-01,((45:2.241869e-01,48:1.987378e-01):4.139822e-01,((47:3.124607e-01,46:9.238685e-02):4.236479e-01,53:6.340804e-01):1.286439e-01):9.570582e-02):6.664476e-01):1.817597e-01):1.213743e-01,(((((13:1.568124e-01,(21:1.922004e-01,9:1.467892e-01):9.357935e-02):5.692461e-01,(16:6.094731e-01,(60:4.829224e-01,61:5.678764e-01):5.234369e-01):6.582086e-01):4.645284e-01,((12:1.023980e+00,26:6.258985e-01):1.194540e-01,((24:6.868087e-01,(20:2.436601e-01,(15:8.140716e-02,14:2.223133e-01):1.788887e-01):4.248276e-01):4.601229e-01,11:1.078295e+00):1.287610e-01):1.018770e-01):2.632625e-01,((10:9.240567e-01,((54:7.938880e-01,43:4.718340e-01):3.559141e-01,44:6.680891e-01):5.170518e-01):2.804433e-01,(17:5.524825e-01,19:8.115193e-01):3.607384e-01):2.940037e-01):6.127074e-02,18:6.472875e-01):1.798176e-01):7.277728e-02,(8:9.344665e-01,6:3.231719e-01):9.536981e-01):1.269980e-01):2.279647e-01):8.902186e-01,((2:3.752791e-02,39:3.149273e-02):2.911252e-01,40:2.109361e-01):2.491699e-01):3.271613e-01):1.906511e-01):1.151517e-01,22:5.897924e-02,1:1.050479e-01);
   tree gen.5785500 = [&U] (22:9.148000e-02,(23:2.662231e-02,(7:5.700544e-01,(((39:1.136084e-02,2:1.623368e-02):3.245788e-01,40:2.943613e-01):3.534349e-01,((62:6.090916e-01,(((66:5.434162e-02,63:8.702068e-02):1.301674e-01,(59:4.910838e-02,65:1.787674e-01):5.944091e-02):3.729976e-01,((56:7.716239e-03,57:4.051576e-02):1.576093e-02,(58:8.513482e-03,64:7.440684e-03):2.015329e-02):3.388252e-01):2.403014e-01):9.477740e-01,(((((5:6.397043e-02,4:4.968465e-02):6.307973e-01,55:1.221252e+00):4.938140e-01,3:6.071629e-01):2.886587e-01,((((((27:1.905270e-01,31:1.038073e-01):1.519100e-02,(28:7.105551e-03,32:7.678430e-04):7.672343e-02):4.162694e-02,29:4.394104e-02):2.685579e-02,33:3.109266e-02):9.147889e-03,30:4.908124e-02):8.423234e-01,((68:1.995384e-01,69:5.054856e-01):8.713343e-03,(70:1.655742e-01,67:1.770179e-01):9.562905e-02):8.079456e-01):3.563637e-01):1.138485e-01,((((((25:4.883355e-01,(36:3.576644e-01,37:6.123171e-01):1.909874e-01):1.819202e-01,(38:1.582027e-01,(41:1.783070e-01,(35:2.193545e-01,42:3.452423e-01):6.207916e-02):2.116616e-01):6.767094e-01):2.227296e-01,(6:5.267205e-01,8:8.865468e-01):1.085472e+00):1.856726e-01,(49:1.263963e+00,(((47:2.447497e-01,46:1.682284e-01):3.095738e-01,53:8.718397e-01):2.337632e-01,(48:5.037007e-01,45:2.646778e-01):4.329558e-01):2.498504e-01):1.123508e+00):1.820584e-01,(34:1.206637e+00,(52:1.552048e-01,(50:2.420973e-01,51:2.089655e-01):3.380681e-02):1.029030e+00):3.920769e-01):7.332729e-02,((((((43:9.416972e-01,44:6.087037e-01):8.657781e-02,54:4.824396e-01):7.425005e-01,10:9.661341e-01):8.333269e-02,(19:6.162067e-01,17:5.830076e-01):5.225796e-01):3.718036e-01,(((24:6.949450e-01,((14:1.471354e-01,15:1.464451e-01):1.129282e-01,20:3.048133e-01):3.149946e-01):6.853954e-01,11:1.297920e+00):2.474228e-01,(12:9.973574e-01,26:8.631161e-01):2.655187e-01):1.631297e-01):1.805425e-01,(((13:3.004894e-01,(9:1.705409e-01,21:5.408868e-02):9.930166e-02):3.696773e-01,(16:6.802443e-01,(60:4.818640e-01,61:4.171793e-01):6.864865e-01):4.792138e-01):4.073119e-01,18:9.827694e-01):1.346455e-01):2.517021e-01):1.789765e-01):3.167677e-01):8.196840e-01):3.536327e-01):2.056758e-01):9.816490e-02,1:8.282440e-02);
   tree gen.5786000 = [&U] (22:1.891158e-02,(23:8.293559e-03,(7:5.905596e-01,(((39:1.176950e-02,2:3.952225e-02):3.362541e-01,40:3.049496e-01):3.381821e-01,((62:6.310010e-01,(((66:5.629632e-02,63:9.015087e-02):1.348496e-01,(59:5.087484e-02,65:1.851978e-01):6.157903e-02):3.864146e-01,((56:1.895577e-02,57:5.409281e-02):1.463490e-02,(58:3.952256e-03,64:1.851448e-02):1.653084e-02):3.510130e-01):2.351025e-01):9.478820e-01,(((((5:6.627148e-02,4:6.027527e-02):6.534875e-01,55:1.265181e+00):5.115768e-01,3:6.034438e-01):2.529112e-01,((((31:9.034727e-02,(27:2.719939e-01,(28:3.126623e-03,32:7.954628e-04):7.948322e-02):5.060327e-03):4.416983e-02,29:4.552162e-02):2.228599e-02,(33:3.221108e-02,30:4.938629e-02):7.660204e-03):8.726222e-01,((68:2.067159e-01,69:5.236682e-01):1.976312e-02,(70:1.895701e-01,67:1.833854e-01):9.903530e-02):8.370079e-01):3.691823e-01):2.128624e-01,((((((25:5.147993e-01,(36:3.705298e-01,37:6.343425e-01):1.978573e-01):3.673530e-01,(38:1.638933e-01,(41:3.096492e-01,(35:2.272448e-01,42:3.232465e-01):2.020268e-01):2.192752e-01):7.010510e-01):2.307413e-01,(49:1.309429e+00,(((47:2.535535e-01,46:9.875154e-02):4.428185e-01,53:9.032003e-01):2.421718e-01,(48:5.218191e-01,45:2.741984e-01):4.485295e-01):2.264657e-01):1.163921e+00):1.572992e-01,(6:5.372930e-01,8:9.184364e-01):1.158993e+00):7.347458e-02,(34:1.250040e+00,(52:1.607876e-01,(50:2.508057e-01,51:2.075393e-01):3.502287e-02):1.066045e+00):4.393401e-01):3.816571e-02,((((((54:9.466615e-01,44:6.253056e-01):8.558167e-02,43:9.350960e-01):7.588039e-01,10:9.609623e-01):2.399684e-01,(19:6.266062e-01,17:7.460521e-01):6.173796e-01):3.851776e-01,((24:7.199425e-01,((14:1.567644e-01,15:1.240487e-01):9.865493e-02,20:3.157776e-01):3.263252e-01):7.100495e-01,(11:1.299261e+00,(12:1.051253e+00,26:7.780265e-01):7.816742e-02):2.727455e-01):2.540537e-01):6.808733e-02,(((21:3.496305e-02,(13:3.112982e-01,9:1.706445e-01):3.728694e-02):3.837171e-01,(16:7.047131e-01,(60:4.895964e-01,61:4.321855e-01):7.111798e-01):4.729475e-01):4.219631e-01,18:1.018120e+00):2.010574e-01):3.373368e-01):1.937065e-01):3.281620e-01):8.491686e-01):3.663531e-01):2.130741e-01):2.707065e-01,1:8.580364e-02);
   tree gen.5786500 = [&U] (22:7.184049e-02,((7:4.543257e-01,((40:2.146283e-01,(39:4.668921e-02,2:2.574042e-02):3.546446e-01):4.589733e-01,(((((65:1.682712e-01,59:5.365154e-02):4.742085e-02,(66:2.447121e-02,63:6.050193e-02):1.019473e-01):2.146194e-01,((57:2.133823e-02,56:1.762570e-02):2.018653e-02,(64:3.975797e-03,58:4.794528e-03):1.526928e-02):3.087210e-01):1.392008e-01,62:5.407953e-01):8.714680e-01,(((3:4.620031e-01,(55:8.744961e-01,(4:6.131804e-02,5:4.457326e-02):4.919520e-01):1.710370e-01):2.481074e-01,(((68:1.265212e-01,(67:1.848943e-01,70:2.145656e-01):1.691911e-01):5.108812e-02,69:2.770140e-01):7.548364e-01,((33:4.929117e-02,(29:1.991058e-02,((31:6.993049e-02,27:1.978157e-01):3.611529e-03,(32:3.216456e-03,28:9.539018e-04):4.540588e-02):3.231411e-02):1.222535e-02):4.896429e-02,30:4.976797e-02):6.362794e-01):1.014643e+00):2.750010e-01,((((((19:7.107118e-01,17:6.011252e-01):3.303662e-01,((44:5.591625e-01,(43:5.729949e-01,54:7.985430e-01):1.149304e-01):4.712317e-01,10:8.277785e-01):9.213981e-02):4.428870e-01,(((26:6.950415e-01,12:8.882548e-01):1.881411e-01,(24:7.193526e-01,(20:1.890797e-01,(15:1.580449e-01,14:1.528130e-01):1.396526e-01):6.791028e-02):9.226929e-01):2.253175e-01,11:7.570354e-01):2.704279e-02):6.112973e-02,((18:6.903389e-01,(((21:8.760882e-02,9:2.112427e-01):7.159811e-02,13:1.203364e-01):2.813749e-01,((61:2.845158e-01,60:6.531797e-01):6.160549e-01,16:8.694969e-01):3.724984e-01):2.561506e-01):1.733403e-01,((50:3.118938e-01,51:3.294950e-01):1.166523e-02,52:2.083515e-01):1.241272e+00):6.273815e-02):1.719236e-01,34:1.181229e+00):6.701243e-02,((6:5.441353e-01,8:6.845446e-01):8.906724e-01,((49:1.019873e+00,((48:1.258279e-01,45:3.351714e-01):5.788170e-01,((46:1.305047e-01,47:2.332681e-01):2.263992e-01,53:8.415434e-01):2.951488e-01):2.391714e-01):4.512245e-01,(((41:2.431712e-01,(42:4.374217e-01,35:1.448179e-01):6.101126e-02):1.705404e-01,38:1.065480e-01):7.860405e-01,(25:5.035164e-01,(36:4.286057e-01,37:5.723237e-01):2.101751e-01):1.675029e-01):4.198967e-01):1.007181e-01):7.578507e-02):1.945142e-01):1.322635e-01):5.398883e-01):1.115315e-01):2.725681e-01,23:4.864102e-02):1.830460e-01,1:5.059002e-02);
   tree gen.5787000 = [&U] (22:7.754257e-02,((7:5.326412e-01,((40:3.099343e-01,(39:5.473738e-02,2:2.173882e-02):3.392851e-01):5.112442e-01,(((((65:1.972773e-01,59:6.289985e-02):5.559514e-02,(66:2.868949e-02,63:7.093110e-02):2.155298e-01):2.516150e-01,((57:2.766320e-02,56:2.066398e-02):3.615185e-02,(64:1.644893e-03,58:5.620996e-03):1.790137e-02):3.619375e-01):1.664278e-01,62:6.340162e-01):7.895009e-01,(((3:8.337832e-01,(55:1.025240e+00,(4:7.188789e-02,5:7.832399e-02):6.917046e-01):3.427483e-01):1.790777e-01,(((67:2.092262e-01,70:2.515519e-01):9.281667e-02,(69:3.255007e-01,68:1.483306e-01):1.745881e-02):9.160037e-01,((33:5.778786e-02,(29:9.362290e-02,((31:5.034307e-02,27:2.319147e-01):3.414495e-02,(32:4.949017e-04,28:8.205659e-04):5.174380e-02):2.472938e-02):3.401652e-02):1.011644e-03,30:3.221073e-02):1.182649e+00):6.162474e-01):2.452443e-01,((((((51:3.862925e-01,50:2.874420e-01):3.180496e-02,52:2.160443e-01):1.490552e+00,11:8.875312e-01):8.539737e-02,(18:8.093378e-01,(((21:1.027106e-01,9:2.476562e-01):2.196689e-02,13:2.413769e-01):2.745562e-01,((61:4.554596e-01,60:7.657732e-01):7.222489e-01,16:1.019379e+00):4.367087e-01):3.003052e-01):2.906443e-01):4.579491e-02,(((26:8.148510e-01,12:1.041370e+00):2.227103e-01,(24:8.433528e-01,(20:2.216728e-01,(15:1.852882e-01,14:1.791545e-01):1.637256e-01):3.976880e-01):4.794278e-01):1.393712e-01,(((19:8.332225e-01,17:7.047456e-01):3.915291e-01,10:9.704688e-01):1.017789e-01,(44:6.555495e-01,(43:6.717663e-01,54:7.605939e-01):2.349497e-01):5.343696e-01):4.809701e-01):4.242430e-02):2.015593e-01,(34:1.384846e+00,((6:4.773409e-01,8:7.426845e-01):1.166749e+00,((49:1.195676e+00,((48:1.475178e-01,45:3.929474e-01):4.402909e-01,((46:1.530007e-01,47:2.734783e-01):2.654253e-01,53:9.866065e-01):3.460258e-01):1.999445e-01):5.290054e-01,(((41:2.850884e-01,(42:5.128233e-01,35:1.697812e-01):7.152822e-02):2.965194e-01,38:1.249145e-01):6.204038e-01,(25:5.903113e-01,(36:5.024876e-01,37:6.709794e-01):2.464046e-01):1.963766e-01):4.922774e-01):2.419567e-01):8.595086e-02):1.953643e-02):2.492303e-01):1.550628e-01):6.329529e-01):2.778663e-01):1.485859e-01,23:5.702564e-02):1.079058e-01,1:5.940689e-02);
   tree gen.5787500 = [&U] (22:2.522565e-02,(23:3.696018e-02,(7:6.172265e-01,(((39:4.282961e-02,2:3.327610e-02):3.514378e-01,40:2.590499e-01):4.277635e-01,((62:4.891869e-01,(((66:2.881092e-02,63:7.118392e-02):1.508935e-01,(59:5.317211e-02,65:2.072015e-01):5.125644e-02):4.038633e-01,((56:1.521382e-02,57:2.271284e-02):2.015233e-02,(58:6.468195e-03,64:1.728801e-03):2.159686e-02):2.949189e-01):2.844889e-01):7.313236e-01,(((((5:4.543096e-02,4:6.299703e-02):6.829959e-01,55:1.322311e+00):5.346773e-01,3:7.110057e-01):2.010977e-01,(((30:5.161635e-02,((31:1.135487e-01,((28:2.201727e-03,32:7.826512e-03):5.175590e-02,27:2.869453e-01):3.174874e-02):3.084656e-02,29:3.004613e-02):7.190885e-02):2.786494e-02,33:1.318854e-02):8.322730e-01,((70:4.148812e-01,67:1.916662e-01):2.233355e-01,(69:5.483002e-01,68:1.206276e-01):1.044574e-02):7.939642e-01):6.639878e-01):2.901340e-01,((((10:1.004355e+00,((19:8.290003e-01,17:7.797404e-01):3.180054e-01,((54:9.894084e-01,44:6.535415e-01):1.345618e-02,43:9.773207e-01):7.080629e-01):1.488441e-01):5.001713e-01,(((24:7.524518e-01,((14:1.681408e-01,15:1.503681e-01):7.216386e-02,20:3.924249e-01):3.822486e-01):8.184026e-01,11:7.205540e-01):1.742757e-01,(12:1.005451e+00,26:8.597261e-01):1.783387e-01):1.508170e-01):1.696018e-01,(((13:2.114403e-01,(9:1.752991e-01,21:7.542348e-02):7.540962e-02):3.501882e-01,(16:7.846886e-01,(60:5.117043e-01,61:4.037032e-01):4.082738e-01):5.088146e-01):5.902331e-01,18:1.064094e+00):2.028582e-01):3.568297e-01,((((25:5.380453e-01,(36:3.872612e-01,37:6.915232e-01):2.748221e-01):2.641632e-01,(38:1.250783e-01,(41:1.997885e-01,(35:2.375061e-01,42:2.946698e-01):1.130530e-01):1.395020e-01):6.722891e-01):4.586832e-01,((49:1.368557e+00,(((47:2.407986e-01,46:2.001392e-01):2.972933e-01,53:7.814325e-01):2.726115e-01,(48:1.665461e-01,45:5.106535e-01):5.167814e-01):1.676945e-01):1.173902e+00,(6:5.615546e-01,8:5.648748e-01):6.743617e-01):6.827039e-02):3.150143e-01,(34:8.289558e-01,(52:1.858363e-01,(51:2.259823e-01,50:3.153021e-01):1.016311e-02):1.091786e+00):5.745642e-01):3.649044e-02):3.683208e-01):1.783081e-01):9.602654e-01):2.903567e-01):1.234920e-01):2.829304e-01,1:5.598665e-02);
   tree gen.5788000 = [&U] (22:4.225437e-02,(23:9.512926e-02,(7:6.581515e-01,(((39:1.321804e-02,2:1.839780e-02):3.747398e-01,40:2.762261e-01):4.215270e-01,((62:5.216222e-01,(((66:5.884138e-02,63:7.590375e-02):1.301703e-01,(59:5.669767e-02,65:2.064706e-01):7.600792e-02):4.306413e-01,((56:1.622257e-02,57:2.421881e-02):2.148852e-02,(58:5.570038e-03,64:2.269518e-03):2.302883e-02):3.144734e-01):3.958445e-01):9.147712e-01,(((((5:4.844325e-02,4:1.040378e-01):5.109837e-01,55:1.409986e+00):5.068223e-01,3:7.581487e-01):2.876504e-01,(((30:2.130167e-02,((31:1.210775e-01,((28:2.024554e-03,32:8.345447e-03):5.518755e-02,27:3.059712e-01):4.552035e-02):3.289183e-02,29:4.535474e-02):8.051914e-02):3.518852e-02,33:1.406300e-02):8.874566e-01,((70:2.038593e-01,67:2.043746e-01):2.381437e-01,(69:3.116550e-01,68:1.928901e-01):1.113834e-02):8.466077e-01):7.080133e-01):2.460856e-01,(((((10:1.070948e+00,((19:8.191557e-01,17:6.419880e-01):3.695911e-01,(44:6.968744e-01,(54:1.021174e+00,43:1.042122e+00):1.501295e-02):7.550108e-01):1.587131e-01):5.333350e-01,(((24:8.023429e-01,((14:1.792894e-01,15:1.603382e-01):1.383503e-01,20:4.184445e-01):2.244483e-01):8.726665e-01,11:7.683301e-01):9.863887e-02,(12:1.072117e+00,26:9.167300e-01):1.901634e-01):2.332226e-01):1.808472e-01,(((13:1.371337e-01,(9:1.807756e-01,21:1.320246e-01):4.958212e-02):3.734073e-01,(16:8.778529e-01,(60:5.456327e-01,61:6.200129e-01):5.690439e-01):3.815363e-01):6.293683e-01,18:1.134648e+00):1.579078e-01):3.804891e-01,(((25:5.737202e-01,(36:6.035354e-01,37:7.373744e-01):2.389057e-01):3.290512e-01,(38:1.333716e-01,(41:2.130354e-01,(35:2.532539e-01,42:3.142078e-01):1.205490e-01):1.487516e-01):6.592277e-01):4.389417e-01,((((47:2.567647e-01,46:2.134094e-01):3.397089e-01,53:8.332451e-01):1.087768e-01,((48:1.775889e-01,45:5.445122e-01):5.510464e-01,49:1.459298e+00):8.388847e-02):1.251738e+00,(6:5.987883e-01,8:6.023286e-01):7.190750e-01):7.279704e-02):3.407638e-01):2.735197e-02,(34:8.839194e-01,(52:2.045163e-01,(51:2.349347e-01,50:3.362081e-01):1.061038e-02):1.170915e+00):6.014710e-01):3.655492e-01):1.901307e-01):1.023936e+00):1.822766e-01):3.268824e-01):8.665139e-02,1:5.033567e-02);
   tree gen.5788500 = [&U] (((7:6.728643e-01,(((((((4:4.550464e-02,5:8.734142e-02):6.348918e-01,55:8.488823e-01):6.273612e-01,3:3.931150e-01):4.101128e-01,((((((28:2.150099e-03,32:1.123788e-02):1.184400e-01,31:8.430035e-02):7.257827e-03,27:2.811292e-01):2.919067e-02,29:1.408128e-02):9.515527e-03,(30:6.389467e-02,33:5.039438e-02):4.249664e-02):8.021077e-01,((68:3.434074e-01,(67:1.625734e-01,70:3.149474e-01):2.581514e-01):4.359847e-03,69:2.715680e-01):7.623690e-01):7.617477e-01):1.325547e-01,((((((24:7.337483e-01,((14:1.293972e-01,15:8.255305e-02):9.103537e-02,20:2.117151e-01):1.568035e-01):9.326386e-01,11:1.226502e+00):2.319265e-02,((26:8.041438e-01,12:6.510004e-01):1.348166e-01,(((17:8.918463e-01,19:6.821469e-01):3.905698e-01,((44:7.863581e-01,43:7.856517e-01):6.451701e-02,54:6.693373e-01):7.155422e-01):3.622136e-01,10:1.111806e+00):3.377679e-01):1.007547e-01):1.683722e-01,(((16:7.223435e-01,(60:2.850640e-01,61:3.095156e-01):5.240289e-01):5.123227e-01,((9:2.455865e-01,21:1.281526e-01):9.705694e-02,13:1.154784e-01):4.114598e-01):5.066103e-01,18:9.933713e-01):1.917492e-01):5.850248e-02,((34:9.653177e-01,((50:2.244586e-01,51:5.492370e-01):8.216747e-02,52:1.448785e-01):1.658789e+00):2.778174e-01,(49:8.901693e-01,((45:3.334061e-01,48:1.635306e-01):5.554991e-01,(53:8.007066e-01,(46:1.103810e-01,47:2.154904e-01):4.531963e-01):7.487054e-02):4.640540e-01):9.735347e-01):7.446869e-02):1.370616e-01,((((41:1.694778e-01,(42:3.483324e-01,35:2.486874e-01):1.127655e-01):2.730820e-01,38:1.379133e-01):9.368670e-01,((37:6.607934e-01,36:5.075454e-01):2.198536e-01,25:5.659493e-01):3.240008e-01):4.337069e-01,(8:4.605991e-01,6:4.761994e-01):1.017892e+00):1.472467e-01):1.548127e-01):2.472259e-01,(62:5.182879e-01,(((66:4.897851e-02,63:6.563671e-02):1.701770e-01,(59:1.035467e-01,65:2.106255e-01):7.298500e-02):2.699685e-01,((58:3.851421e-03,64:6.846343e-03):1.969202e-02,(56:1.466982e-02,57:3.030345e-02):1.195664e-02):3.888200e-01):3.227554e-01):5.845957e-01):7.784921e-01,((39:2.898984e-02,2:2.414484e-02):4.150862e-01,40:1.961290e-01):4.482149e-01):1.284994e-01):1.838120e-01,23:1.556851e-01):1.734475e-01,22:2.814394e-02,1:5.499479e-02);
   tree gen.5789000 = [&U] ((((((39:1.844427e-02,2:2.062183e-02):2.588650e-01,40:3.340989e-01):2.357447e-01,((((((30:5.519085e-02,33:2.314411e-02):5.100576e-02,(29:4.258418e-02,(27:2.004260e-01,(31:1.056586e-01,(28:1.444240e-02,32:9.441374e-03):6.215839e-02):4.028649e-02):2.440220e-02):1.257418e-02):9.084946e-01,((67:3.255808e-01,70:4.219308e-01):4.364024e-02,(68:3.644801e-01,69:4.016969e-01):1.232772e-01):5.704080e-01):2.681334e-01,(((4:4.904883e-02,5:8.210101e-02):8.454363e-01,55:6.819633e-01):4.178063e-01,3:5.606447e-01):1.729471e-01):3.134551e-01,(((((((10:1.115609e+00,((54:5.724111e-01,44:7.385375e-01):3.577443e-01,43:8.452477e-01):5.174710e-01):2.908226e-01,(17:5.931315e-01,19:8.549841e-01):3.444652e-01):1.240146e-01,18:1.140824e+00):1.496022e-01,(((26:8.482344e-01,12:8.021657e-01):1.920812e-01,(((61:3.879439e-01,60:5.000443e-01):4.358412e-01,16:5.498412e-01):5.537515e-01,((21:1.011313e-01,9:2.506171e-01):1.142269e-01,13:1.689620e-01):4.225969e-01):2.292351e-01):8.033355e-02,((((15:1.584604e-01,14:1.308445e-01):1.155502e-01,20:1.952021e-01):2.189215e-01,24:5.966329e-01):4.665225e-01,11:1.253244e+00):1.452128e-01):2.917047e-01):1.558265e-01,(8:7.383014e-01,6:6.041239e-01):9.096597e-01):4.358158e-02,(((25:4.943390e-01,(36:4.173097e-01,37:5.327166e-01):1.999723e-01):3.161937e-01,((41:2.164346e-01,(42:2.027241e-01,35:2.448279e-01):1.223858e-01):2.024352e-01,38:7.406842e-02):7.670710e-01):3.120021e-01,(49:1.086273e+00,(((46:1.142414e-01,47:2.127657e-01):3.181890e-01,53:1.033512e+00):1.579361e-01,(48:3.000655e-01,45:2.340499e-01):5.916472e-01):4.256015e-01):9.542925e-01):1.969672e-01):1.698293e-02,(((51:3.420277e-01,52:1.902543e-01):1.947469e-01,50:2.431033e-01):1.465744e+00,34:6.050343e-01):4.267329e-01):3.855340e-01):3.572272e-01,(62:4.036752e-01,(((57:4.524054e-02,56:1.827300e-02):3.796280e-02,(64:2.680567e-03,58:3.531347e-03):5.245082e-03):4.855928e-01,((66:3.671233e-02,63:7.857452e-02):9.923978e-02,(65:2.435027e-01,59:5.708633e-02):1.250869e-01):3.017343e-01):2.785769e-01):8.549669e-01):7.819407e-01):2.750528e-01,7:6.549783e-01):3.646863e-01,23:4.185745e-02):1.599427e-01,22:5.208305e-02,1:3.784004e-02);
   tree gen.5789500 = [&U] (22:1.095660e-01,(23:1.139757e-01,(7:6.373480e-01,(((39:6.132835e-02,2:1.093484e-02):3.231769e-01,40:1.180841e-01):4.186297e-01,(((((34:1.166822e+00,((50:2.994991e-01,52:2.767123e-01):3.077890e-02,51:2.275086e-01):1.091366e+00):4.521719e-01,(((19:6.904744e-01,17:7.213179e-01):3.703773e-01,((54:5.562165e-01,(44:6.840232e-01,43:8.127690e-01):2.524725e-01):6.665059e-01,10:1.037097e+00):2.133970e-01):3.214871e-01,(((24:6.414702e-01,((14:1.736222e-01,15:1.552701e-01):1.197287e-01,20:3.156182e-01):2.840594e-01):7.474434e-01,11:9.209738e-01):1.278578e-01,((12:8.844609e-01,26:8.877530e-01):2.252784e-01,(((13:1.327990e-01,(9:2.488035e-01,21:5.414935e-02):8.129368e-02):3.616043e-01,(16:7.296403e-01,(60:5.283858e-01,61:6.004149e-01):3.607152e-01):3.694763e-01):4.555500e-01,18:1.116317e+00):1.449044e-01):1.416835e-01):2.544485e-01):2.037963e-01):1.562847e-02,(((25:3.424780e-01,(36:5.844582e-01,37:7.140667e-01):2.313541e-01):5.068580e-01,(38:2.108011e-01,(41:1.467931e-01,(35:3.051238e-01,42:3.042760e-01):9.320337e-02):2.278655e-01):6.383901e-01):2.369648e-01,((6:5.398432e-01,8:5.832896e-01):8.446526e-01,(((47:1.926268e-01,46:3.591237e-01):4.711657e-01,53:8.069070e-01):1.015652e-01,((48:4.689121e-01,45:2.178610e-01):4.318019e-01,49:1.111553e+00):2.234576e-01):1.431641e+00):4.893387e-02):4.030385e-01):2.545011e-01,((((5:6.310705e-02,4:2.013706e-02):8.945202e-01,55:9.392405e-01):2.308490e-01,3:6.656764e-01):2.601993e-01,(((30:1.464920e-01,33:1.361848e-02):4.210242e-02,((31:9.788850e-02,(27:2.334919e-01,(28:4.559985e-03,32:1.309322e-02):5.863226e-02):3.656629e-03):5.217368e-02,29:3.149495e-02):2.439428e-02):7.607793e-01,((68:2.069963e-01,(70:2.825734e-01,67:2.253908e-01):2.030047e-01):7.824671e-02,69:3.683278e-01):8.244385e-01):8.560766e-01):2.647806e-01):9.790759e-02,(62:4.590121e-01,(((66:5.698146e-02,63:7.350450e-02):1.081046e-01,(59:1.061529e-01,65:2.045130e-01):5.643257e-02):3.916600e-01,((58:4.888000e-03,64:1.227549e-03):1.236295e-02,(56:3.135960e-02,57:3.687719e-02):2.175345e-02):3.019180e-01):1.657278e-01):8.785535e-01):1.074421e+00):3.883268e-01):1.992938e-01):9.699421e-02,1:4.475591e-02);
   tree gen.5790000 = [&U] (22:3.808515e-02,((7:8.046725e-01,((40:1.315276e-01,(39:2.468459e-02,2:6.573267e-03):5.570031e-01):3.808793e-01,(((((6:3.988654e-01,8:8.395365e-01):7.353253e-01,((49:1.530446e+00,((48:2.526198e-01,45:2.111880e-01):4.536564e-01,((46:1.606589e-01,47:2.606534e-01):2.730281e-01,53:8.449697e-01):1.616041e-01):3.883012e-02):7.505706e-01,(((41:2.159975e-01,(42:3.553117e-01,35:1.854466e-01):1.510849e-01):1.733231e-01,38:1.617010e-01):5.707941e-01,(25:7.781800e-01,(36:4.666675e-01,37:6.981647e-01):1.779287e-01):4.636872e-01):3.016371e-01):1.372571e-01):5.345275e-01,(34:1.382490e+00,(((26:8.979713e-01,((((((15:1.179121e-01,14:1.678974e-01):1.906680e-01,20:2.810453e-01):9.308902e-02,24:8.193735e-01):7.786011e-01,11:8.509338e-01):5.078975e-02,(50:1.950197e-01,(52:2.092435e-01,51:3.053846e-01):6.027889e-02):1.419305e+00):1.354016e-01,12:9.438071e-01):8.824392e-02):6.529266e-02,(((19:8.489445e-01,17:7.897462e-01):6.206525e-01,(54:7.646873e-01,(43:7.999273e-01,44:5.644718e-01):1.634520e-01):5.012314e-01):2.148555e-01,10:8.420821e-01):2.763154e-01):2.854020e-01,(18:1.059129e+00,((21:9.038248e-02,(13:2.402409e-01,9:1.938905e-01):4.621626e-02):6.622422e-01,((61:5.673842e-01,60:3.966678e-01):3.259864e-01,16:6.935078e-01):5.210350e-01):1.729356e-01):2.889101e-01):2.548694e-01):1.706755e-02):1.651839e-01,((3:5.772807e-01,(55:7.752718e-01,(4:5.612123e-02,5:4.470893e-02):6.220020e-01):2.575008e-01):1.212900e-01,(((69:3.134520e-01,(67:1.486233e-01,70:4.828895e-01):2.548765e-01):2.519327e-02,68:1.214102e-01):7.388595e-01,((30:2.737407e-02,(((27:2.470463e-01,(32:1.014061e-02,28:2.049232e-03):3.619308e-02):2.372364e-02,31:1.218470e-01):4.074993e-02,29:4.249662e-02):7.395436e-03):6.300754e-02,33:7.536200e-03):5.194299e-01):4.693247e-01):2.658734e-01):1.045883e-01,((((65:2.395654e-01,59:3.829623e-02):1.008238e-01,(66:1.890664e-02,63:5.268289e-02):7.015015e-02):3.334654e-01,(((57:4.349086e-02,56:1.296456e-02):4.035748e-02,58:1.682267e-03):6.934179e-03,64:1.221636e-02):3.723202e-01):2.534114e-01,62:5.372627e-01):1.069549e+00):1.025723e+00):3.911277e-01):1.827914e-01,23:7.926052e-02):9.141621e-02,1:5.972847e-02);
   tree gen.5790500 = [&U] (22:4.593487e-02,(23:1.039997e-01,(7:6.465919e-01,(((39:5.596040e-02,2:1.607315e-02):2.933071e-01,40:2.022818e-01):4.388034e-01,(((((34:9.385842e-01,(50:2.905904e-01,(52:2.552170e-01,51:2.142615e-01):4.810663e-02):1.123331e+00):2.459841e-01,(((19:6.300386e-01,17:6.581823e-01):3.379589e-01,((54:5.085750e-01,(44:6.241520e-01,43:7.416289e-01):2.303741e-01):6.650453e-01,10:8.605931e-01):8.755279e-02):2.933479e-01,(((24:5.853235e-01,((14:1.554891e-01,15:7.809951e-02):5.248940e-02,20:3.470141e-01):2.797391e-01):6.820211e-01,11:8.403628e-01):2.061013e-01,((12:8.034848e-01,26:8.100497e-01):2.055603e-01,(((13:1.211754e-01,(9:2.270262e-01,21:8.798182e-02):7.417821e-02):3.515643e-01,(16:7.255585e-01,(60:4.821372e-01,61:3.688411e-01):3.291425e-01):5.449344e-01):4.080647e-01,18:1.018608e+00):1.632291e-01):2.535202e-01):6.748845e-02):1.856330e-01):4.240462e-02,(((25:3.971102e-01,(36:5.333017e-01,37:3.383781e-01):9.428321e-02):1.972870e-01,(38:1.923501e-01,(41:8.587814e-02,(35:2.784169e-01,42:2.843535e-01):1.451625e-01):2.061786e-01):5.825130e-01):2.072707e-01,((6:4.925917e-01,8:7.621715e-01):7.626369e-01,(((48:4.096060e-01,45:1.581106e-01):4.152376e-01,((47:1.779313e-01,46:1.206206e-01):4.299255e-01,53:6.440241e-01):3.329184e-01):5.708407e-01,49:1.050279e+00):9.774381e-01):9.529966e-02):2.826492e-01):1.699115e-01,((((5:1.298025e-01,4:1.837450e-02):8.162246e-01,55:8.570306e-01):2.106432e-01,3:6.074111e-01):2.374245e-01,((((31:8.932051e-02,(27:2.130548e-01,(28:2.221751e-03,32:1.192138e-02):5.350029e-02):3.520282e-02):2.421317e-02,(30:1.372751e-02,33:1.010256e-01):5.034200e-02):3.562902e-02,29:1.463588e-02):6.941898e-01,((68:1.522054e-01,69:3.273180e-01):1.121762e-01,(70:2.587292e-01,67:1.262686e-01):1.771442e-01):5.452382e-01):8.321702e-01):2.416049e-01):8.122337e-02,(62:4.719256e-01,(((66:1.883099e-02,63:6.768733e-02):1.028150e-01,(59:9.965882e-02,65:1.866124e-01):6.095974e-02):3.632573e-01,((58:1.469309e-03,64:1.184236e-02):1.128084e-02,(56:3.531499e-02,57:4.957112e-02):8.228861e-03):3.054862e-01):4.879577e-01):8.151413e-01):9.241857e-01):7.578599e-02):1.220812e-01):1.042464e-01,1:4.083851e-02);
   tree gen.5791000 = [&U] (22:5.137075e-02,((7:7.997359e-01,((40:1.267441e-01,(2:7.234012e-02,39:5.659419e-03):5.514843e-01):8.704317e-01,(((((59:1.065586e-01,65:3.025122e-01):6.995413e-02,(63:9.068753e-02,66:8.356962e-02):1.594698e-01):4.335574e-01,((56:1.975993e-02,57:1.671742e-02):2.491245e-02,(64:1.512270e-03,58:8.197376e-04):1.077841e-02):5.180636e-01):3.292933e-01,62:7.811080e-01):7.974542e-01,(((((69:3.551897e-01,(70:2.621441e-01,67:1.839905e-01):3.510135e-01):5.777552e-02,68:2.336744e-01):9.100498e-01,(((29:2.714252e-02,(((32:3.540617e-03,28:8.037764e-03):2.364561e-01,27:2.294773e-01):7.897800e-03,31:1.541792e-01):3.866833e-02):2.838323e-02,30:5.794497e-02):7.744932e-02,33:3.885023e-02):1.344900e+00):1.175427e+00,((55:1.196946e+00,(5:9.218072e-02,4:6.178485e-02):6.335849e-01):7.509399e-01,3:5.440431e-01):1.832865e-01):2.686371e-01,((((((12:9.099861e-01,26:1.074965e+00):2.358374e-01,(11:1.167723e+00,((20:2.456476e-01,(14:1.351111e-01,15:1.810364e-01):2.012902e-01):3.063618e-01,24:6.307285e-01):7.737227e-01):3.000732e-03):4.032911e-01,((21:2.892108e-02,(9:3.276745e-01,13:3.156440e-01):8.441412e-02):7.738439e-01,((60:6.018807e-01,61:5.969828e-01):6.323749e-01,16:8.453673e-01):7.235301e-01):5.509051e-01):2.152562e-01,(((((44:3.584209e-01,43:1.122872e+00):4.786131e-01,54:1.073543e+00):1.318390e+00,10:1.515507e+00):2.708666e-01,(17:6.903816e-01,19:1.136609e+00):7.353030e-01):2.734845e-01,18:1.097257e+00):2.651776e-01):1.430496e-01,((34:1.073408e+00,(51:3.012164e-01,(50:2.471691e-01,52:2.668979e-01):2.416475e-02):1.799875e+00):2.423477e-01,(49:1.299813e+00,(((46:2.023479e-01,47:2.485905e-01):4.486937e-01,53:9.800384e-01):3.742355e-01,(48:5.469797e-01,45:1.732660e-01):6.612149e-01):2.087480e-01):1.098178e+00):1.734677e-01):3.717731e-02,(((38:2.647646e-01,((42:2.929606e-01,35:3.164576e-01):3.169597e-01,41:2.509665e-01):3.685106e-01):5.890705e-01,(25:4.680094e-01,(37:6.799461e-01,36:4.759607e-01):4.131090e-01):4.658469e-01):6.044893e-01,(8:8.100047e-01,6:6.242119e-01):1.421069e+00):1.025500e-01):1.598114e-01):4.101496e-01):1.218829e+00):2.993450e-01):2.283682e-01,23:9.291485e-02):8.013464e-02,1:1.373145e-01);
   tree gen.5791500 = [&U] ((((((39:6.295814e-02,2:1.291063e-02):4.892702e-01,40:1.125892e-01):3.138108e-01,((62:4.166158e-01,(((64:3.792551e-03,58:2.023868e-03):2.168798e-02,(57:2.548516e-02,56:1.320371e-02):1.501942e-02):3.900207e-01,((66:5.804805e-02,63:7.853994e-02):1.424005e-01,(65:2.955852e-01,59:7.747803e-02):4.036595e-02):2.795835e-01):3.500295e-01):9.144115e-01,((((33:2.801191e-02,(30:5.114019e-02,(29:3.255093e-02,((31:4.397641e-02,27:2.349917e-01):1.557518e-02,(28:7.701557e-03,32:8.667993e-03):1.207295e-01):2.175394e-02):1.610238e-02):2.380953e-02):1.338033e+00,((67:1.827505e-01,70:1.803052e-01):2.158417e-01,(69:4.145741e-01,68:2.524855e-01):3.307417e-02):1.129779e+00):2.392363e-01,(((4:5.062119e-02,5:6.526843e-02):7.806043e-01,55:9.871737e-01):3.153602e-01,3:4.289680e-01):1.250935e-01):1.682127e-01,((8:7.118011e-01,6:6.719247e-01):1.017826e+00,(((25:5.101860e-01,(36:2.508451e-01,37:6.512843e-01):3.893819e-01):4.365172e-01,((41:2.823454e-01,(42:2.001230e-01,35:3.467656e-01):8.864033e-02):2.587612e-01,38:1.052266e-01):9.317137e-01):2.554301e-01,((((((44:7.518520e-01,43:6.173404e-01):5.422176e-02,54:4.780863e-01):8.518124e-01,((17:6.386554e-01,19:6.727452e-01):3.675182e-01,10:1.215455e+00):2.677001e-01):1.116969e-01,18:8.862474e-01):3.444469e-02,(11:1.096722e+00,((((15:1.280356e-01,14:2.334385e-01):1.453175e-01,20:3.931177e-01):2.632288e-01,24:6.157591e-01):7.304316e-01,((26:8.754262e-01,12:1.021139e+00):2.981712e-01,(((61:4.271034e-01,60:6.013651e-01):5.189294e-01,16:9.170969e-01):5.802971e-01,((21:1.759239e-01,9:1.651879e-01):9.748941e-02,13:1.758329e-01):2.756580e-01):3.164286e-01):1.019004e-01):8.849242e-02):2.775087e-01):6.445436e-02,((((51:3.476904e-01,52:2.203586e-01):2.644503e-01,50:1.258508e-01):1.512731e+00,(((48:3.524463e-01,45:1.922560e-01):3.395744e-01,((46:1.892106e-01,47:2.062750e-01):5.226664e-01,53:6.283005e-01):2.614482e-01):2.321751e-01,49:8.983972e-01):9.328626e-01):1.240093e-01,34:6.850728e-01):3.597110e-01):1.252375e-01):2.142314e-01):2.141400e-01):5.086088e-01):8.126268e-01):4.415845e-01,7:8.430880e-01):2.547704e-01,23:4.690564e-02):1.051296e-01,22:6.359082e-02,1:3.152145e-02);
   tree gen.5792000 = [&U] (((7:6.794399e-01,(((((((4:4.673315e-02,5:3.119716e-02):4.498274e-01,55:8.571780e-01):5.302042e-01,3:3.187068e-01):1.607902e-01,((((29:9.259079e-02,(31:6.270186e-02,((28:4.730445e-03,32:2.069476e-03):4.809010e-02,27:2.367033e-01):4.327921e-03):3.237539e-02):5.064075e-02,30:6.569703e-02):1.233606e-02,33:5.589633e-02):7.505418e-01,(69:2.797032e-01,((67:3.115843e-01,70:1.896730e-01):1.430788e-01,68:2.667096e-01):2.004752e-02):6.124054e-01):7.157757e-01):3.236577e-01,((((((14:1.922888e-01,15:1.046459e-01):1.326531e-01,24:8.832857e-01):7.820210e-02,20:3.606416e-01):9.840044e-01,(((26:1.040434e+00,12:1.264125e+00):2.317321e-01,((18:1.137670e+00,((10:1.396039e+00,((43:8.358741e-01,54:6.567813e-01):1.222839e-01,44:6.315661e-01):5.760865e-01):6.728302e-02,(17:4.998628e-01,19:6.888132e-01):4.106477e-01):3.868373e-01):1.133783e-01,(((16:8.545973e-01,(60:4.195987e-01,61:3.840750e-01):4.389764e-01):3.037760e-01,((9:1.762018e-01,21:1.100489e-01):1.944782e-01,13:5.550201e-02):4.367772e-01):4.364592e-01,11:1.223259e+00):2.952500e-01):1.075811e-01):2.196600e-01,((((45:3.018729e-01,48:1.651287e-01):2.968999e-01,(53:8.085315e-01,(46:1.386677e-01,47:1.982311e-01):3.527703e-01):1.660155e-01):3.906996e-01,49:7.105403e-01):9.974298e-01,(34:9.747512e-01,(50:3.052706e-01,(51:3.188453e-01,52:1.379971e-01):9.374136e-03):1.266537e+00):3.822330e-01):2.699448e-01):4.041987e-02):2.519391e-01,(8:8.141726e-01,6:5.029083e-01):1.027606e+00):1.605848e-02,(((41:1.574773e-01,(42:3.025001e-01,35:3.292235e-01):1.348379e-01):1.642058e-01,38:2.553111e-01):7.443704e-01,((37:5.590733e-01,36:4.199964e-01):1.619778e-01,25:6.350880e-01):4.127170e-01):5.892728e-01):2.091971e-01):2.821290e-01,(62:7.174675e-01,(((66:7.233976e-02,63:6.034771e-02):1.418265e-01,(59:8.470709e-02,65:1.397963e-01):6.313589e-02):2.638071e-01,((58:2.548114e-03,64:5.600084e-04):3.254740e-02,(56:2.859398e-02,57:3.417425e-02):1.803485e-02):4.954682e-01):2.054650e-01):7.240234e-01):6.085655e-01,((39:7.017000e-02,2:7.376121e-03):3.843027e-01,40:1.932710e-01):3.251589e-01):4.373133e-01):1.825326e-01,23:1.208685e-01):1.570165e-01,22:9.055533e-03,1:9.978127e-02);
   tree gen.5792500 = [&U] (22:3.446677e-02,((7:7.014390e-01,((40:2.110315e-01,(39:1.449239e-02,2:2.208528e-02):4.717982e-01):2.523765e-01,(((((49:9.757883e-01,((48:3.009365e-01,45:2.599416e-01):5.480497e-01,((46:1.007378e-01,47:2.280704e-01):3.287109e-01,53:7.365664e-01):2.257305e-01):4.312385e-01):1.022746e+00,(6:5.126375e-01,8:5.014611e-01):1.017805e+00):1.444310e-02,(((41:2.080634e-01,(42:3.097279e-01,35:1.841375e-01):1.015534e-01):1.249433e-01,38:2.015581e-01):7.372735e-01,(25:5.392141e-01,(36:4.067975e-01,37:5.859185e-01):6.727710e-02):2.120209e-01):3.181619e-01):6.753238e-02,(((51:1.802817e-01,(50:2.388487e-01,52:2.431394e-01):2.467314e-02):1.184328e+00,34:8.898817e-01):4.390001e-01,((((((43:7.487130e-01,54:6.477439e-01):1.984141e-01,44:5.680587e-01):8.906250e-01,10:8.825893e-01):1.883722e-01,(19:5.580783e-01,17:6.233542e-01):5.016939e-01):4.482956e-01,(18:7.744213e-01,((21:3.518281e-02,(13:2.162688e-01,9:1.543663e-01):5.882185e-02):7.449141e-01,((61:4.578149e-01,60:4.622735e-01):4.407323e-01,16:7.588663e-01):3.379384e-01):3.054169e-01):1.280541e-01):1.838026e-01,(((24:7.142540e-01,((15:1.113149e-01,14:2.395537e-01):8.751597e-02,20:2.820192e-01):1.478480e-01):8.198213e-01,11:7.417653e-01):1.665238e-01,(12:8.763990e-01,26:8.490998e-01):1.930904e-01):2.564322e-01):1.281438e-01):2.592901e-01):4.332924e-01,(((3:6.745335e-01,(55:1.084786e+00,(4:3.569676e-02,5:9.041182e-02):6.016190e-01):4.413708e-01):1.063441e-01,(((69:3.039674e-01,68:1.162106e-01):8.565331e-02,(67:2.228836e-01,70:1.826520e-01):1.814294e-01):4.937149e-01,(33:4.909125e-02,((((31:8.034210e-02,27:2.038450e-01):2.105517e-02,(32:2.613722e-02,28:7.881694e-03):5.240781e-02):2.451462e-02,29:7.797598e-02):1.920903e-02,30:4.897353e-02):1.656505e-02):7.435996e-01):8.439985e-01):2.913473e-01,((((65:1.564252e-01,59:4.224796e-02):4.208312e-02,(66:2.439834e-02,63:6.489431e-02):8.713742e-02):3.045888e-01,((57:1.295699e-02,56:1.314939e-02):3.197824e-02,(58:2.753073e-04,64:7.501367e-04):1.045222e-02):3.204891e-01):2.537269e-01,62:4.683359e-01):9.528171e-01):1.631801e-01):9.841110e-01):1.856803e-01):1.870554e-01,23:4.154900e-02):1.729369e-01,1:7.038076e-02);
   tree gen.5793000 = [&U] (22:4.054094e-02,((7:5.312306e-01,((40:2.385621e-01,(39:6.645367e-02,2:2.597743e-02):4.940840e-01):2.968536e-01,((((3:7.934085e-01,(55:1.275961e+00,(4:4.198770e-02,5:1.063453e-01):7.076440e-01):5.191548e-01):1.059614e-01,(((69:3.575364e-01,68:1.233001e-01):2.243706e-01,(67:2.621630e-01,70:2.148413e-01):2.134032e-01):5.728888e-01,((31:9.450102e-02,(27:2.397692e-01,(32:3.036002e-02,28:9.270706e-03):4.112969e-02):4.758687e-03):5.302526e-02,((30:5.760427e-02,33:5.774274e-02):4.980222e-02,29:8.408506e-02):1.086288e-03):8.622472e-01):1.004744e+00):3.426922e-01,(((6:5.861256e-01,8:5.898350e-01):1.169907e+00,(((50:2.809416e-01,(52:2.859885e-01,51:2.120533e-01):4.076280e-02):1.393045e+00,34:8.735001e-01):5.163663e-01,((((((54:8.541878e-01,44:6.681693e-01):6.034261e-02,43:8.806608e-01):1.047582e+00,10:1.038130e+00):1.002808e-01,(19:6.004479e-01,17:7.332097e-01):5.901089e-01):5.273000e-01,(18:9.108997e-01,((21:1.039464e-01,(13:2.543825e-01,9:2.260444e-01):3.092462e-03):3.494463e-01,((61:5.384969e-01,60:5.437413e-01):5.184038e-01,16:8.926034e-01):3.974942e-01):3.592414e-01):2.044385e-01):1.630825e-01,(((24:8.401290e-01,((15:1.309322e-01,14:2.817709e-01):5.041921e-02,20:3.974086e-01):2.488662e-01):7.006613e-01,11:8.724887e-01):1.958708e-01,(12:1.030849e+00,26:9.987391e-01):3.046067e-01):1.778448e-01):1.641683e-01):1.174119e-01):2.596732e-02,((49:8.534406e-01,((48:2.635700e-01,45:3.057519e-01):8.001806e-01,((46:1.177283e-01,47:2.682638e-01):5.032321e-01,53:8.663735e-01):2.655116e-01):5.259492e-01):1.159216e+00,(((41:2.190506e-01,(42:2.979299e-01,35:2.165886e-01):1.194505e-01):1.828393e-01,38:2.603505e-01):9.306237e-01,(25:6.418465e-01,(36:4.784886e-01,37:6.891766e-01):7.913353e-02):2.285062e-01):4.023416e-01):3.154600e-02):2.915020e-01):1.586926e-01,((((65:1.839924e-01,59:3.108448e-02):7.712359e-02,(66:3.649498e-02,63:7.633081e-02):8.946374e-02):3.582673e-01,((57:6.555225e-02,56:1.546675e-02):9.724327e-03,(58:3.111490e-03,64:8.823353e-04):2.688884e-02):3.769698e-01):2.984419e-01,62:5.508720e-01):8.697611e-01):1.131385e+00):3.224223e-01):2.683671e-01,23:7.242582e-02):1.242233e-01,1:1.166959e-01);
   tree gen.5793500 = [&U] ((((((39:6.013005e-02,2:5.415571e-02):4.672921e-01,40:1.075317e-01):3.036489e-01,((62:4.640126e-01,((((57:3.157325e-02,56:3.119096e-02):1.892911e-02,64:1.114645e-02):7.702846e-03,58:7.061600e-03):2.674284e-01,((66:2.242861e-02,63:7.501192e-02):1.462759e-01,(59:8.446668e-02,65:2.692357e-01):3.829772e-02):3.354933e-01):2.383609e-01):9.156411e-01,(((((33:2.658512e-02,(29:6.146139e-02,(31:5.311058e-02,(27:1.802328e-01,(28:1.003620e-02,32:6.795085e-04):5.598491e-02):7.238659e-03):3.893370e-02):3.688933e-02):2.385022e-02,30:4.928264e-02):6.317412e-01,((67:2.349727e-01,70:3.212890e-01):9.772477e-02,(69:2.732562e-01,68:2.692253e-01):1.272725e-01):5.695913e-01):8.569817e-01,(3:8.974666e-01,((4:7.786692e-02,5:3.725614e-02):6.685065e-01,55:8.859212e-01):4.820159e-01):1.144543e-01):2.745285e-01,((((52:1.308938e-01,(51:2.269581e-01,50:1.303127e-01):2.157428e-01):1.401871e+00,34:6.679074e-01):3.834384e-01,((25:4.872684e-01,(36:4.810369e-01,37:7.116268e-01):1.533696e-01):1.825301e-01,((41:2.019328e-01,(42:2.153553e-01,35:3.117523e-01):1.169214e-01):3.060189e-01,38:6.370551e-02):8.690105e-01):3.091395e-01):1.004881e-01,(((((((26:8.361019e-01,12:7.896193e-01):1.346458e-01,(((61:5.189098e-01,60:4.856925e-01):6.965297e-01,16:8.759008e-01):4.109250e-01,((21:1.006082e-01,9:1.335882e-01):1.264560e-01,13:1.136450e-01):4.978885e-01):5.903004e-01):8.089285e-02,(((15:1.426945e-01,14:2.229524e-01):1.193286e-01,20:2.087642e-01):1.901141e-01,24:5.880991e-01):1.060290e+00):8.242046e-02,11:1.047457e+00):5.220690e-02,(((10:1.040743e+00,((54:8.735802e-01,43:7.278590e-01):8.565623e-03,44:7.500565e-01):8.157083e-01):9.345063e-02,(17:5.253923e-01,19:5.800982e-01):2.267844e-01):2.960625e-01,18:1.154967e+00):1.188047e-02):2.268876e-01,(8:6.610953e-01,6:4.455450e-01):9.920339e-01):3.610914e-02,((((46:1.534124e-01,47:1.774862e-01):1.544061e-01,53:6.000771e-01):3.641559e-01,(48:2.983844e-01,45:1.836198e-01):3.879067e-01):2.872865e-01,49:1.037357e+00):9.183305e-01):4.349988e-02):2.878511e-01):4.384868e-01):6.562975e-01):4.096986e-01,7:6.545701e-01):1.597403e-01,23:4.399032e-02):9.418482e-02,22:6.073431e-02,1:3.010550e-02);
   tree gen.5794000 = [&U] (((7:5.360276e-01,(((((((4:6.653937e-02,5:3.065439e-02):3.130426e-01,55:8.422648e-01):6.331462e-01,3:7.314248e-01):3.350734e-01,(((29:6.167600e-02,(31:6.161097e-02,((28:4.729945e-04,32:1.882726e-02):7.071691e-02,27:2.403060e-01):9.530314e-03):8.445428e-02):4.475821e-03,(33:4.352978e-02,30:2.899029e-02):9.293753e-03):7.297672e-01,((67:1.616596e-01,70:1.863731e-01):1.004645e-01,(69:8.656614e-02,68:2.941016e-01):3.078365e-01):7.016441e-01):5.976248e-01):1.918360e-01,((((12:9.989040e-01,26:1.064784e+00):2.419318e-01,((((24:7.591701e-01,20:3.496231e-01):1.703192e-02,(14:2.831980e-01,15:1.028252e-01):7.238788e-02):9.868154e-01,11:7.852776e-01):1.131165e-01,(((10:1.371751e+00,((54:6.496526e-01,43:8.470904e-01):1.152090e-01,44:1.064493e+00):7.643768e-01):2.043622e-01,(17:7.723693e-01,19:7.254227e-01):4.565936e-01):3.674389e-01,(18:8.910629e-01,((16:6.342254e-01,(60:3.829039e-01,61:4.941401e-01):4.554776e-01):5.685695e-01,((9:3.025093e-01,21:1.775255e-01):8.559068e-02,13:1.648961e-01):4.769613e-01):3.267245e-01):2.352910e-01):2.469786e-01):1.584875e-01):1.596551e-01,((34:8.825020e-01,(50:2.537955e-01,(51:2.063670e-01,52:1.911230e-01):2.477335e-03):1.174702e+00):6.316051e-01,(((45:1.571278e-01,48:3.948223e-01):4.641317e-01,(53:7.944647e-01,(46:1.173783e-01,47:2.413932e-01):3.990389e-01):3.156926e-01):1.913100e-01,49:1.210556e+00):9.156057e-01):1.046758e-01):8.257630e-02,((((41:1.906167e-01,(42:3.155341e-01,35:3.296942e-01):1.445880e-01):1.512204e-01,38:1.008883e-01):9.930898e-01,((37:5.493466e-01,36:4.126893e-01):1.591597e-01,25:7.021058e-01):1.803291e-01):3.457866e-01,(8:7.868371e-01,6:5.698959e-01):1.014538e+00):7.449085e-02):1.875181e-01):1.760167e-01,(62:8.176949e-01,(((66:5.994528e-02,63:5.929778e-02):1.212094e-01,(59:7.699085e-02,65:2.331181e-01):5.215580e-02):2.775471e-01,((58:1.280907e-02,64:1.854369e-03):2.295440e-02,(56:3.812448e-02,57:2.787841e-02):4.914500e-02):2.343351e-01):2.766239e-01):6.771858e-01):1.139162e+00,((39:3.376000e-02,2:2.276789e-02):3.139236e-01,40:2.425884e-01):3.968809e-01):3.186459e-01):2.441262e-01,23:7.615087e-03):1.592402e-01,22:7.673127e-02,1:6.200771e-02);
   tree gen.5794500 = [&U] ((((((39:2.472198e-02,2:5.893209e-02):2.747478e-01,40:2.281565e-01):3.636968e-01,((62:5.049373e-01,(((57:5.480796e-02,56:2.078752e-02):4.064893e-02,(64:3.872921e-03,58:3.090059e-02):8.130282e-03):4.006134e-01,((66:3.487646e-02,63:8.162776e-02):8.927598e-02,(59:5.953352e-02,65:2.577372e-01):1.223639e-01):4.021691e-01):2.921754e-01):9.035792e-01,(((((30:3.155917e-02,(29:6.688211e-02,((31:1.220322e-01,(28:2.729622e-03,32:5.748252e-04):5.211865e-02):1.124508e-02,27:2.447709e-01):6.269940e-02):4.065247e-02):1.709626e-02,33:4.922780e-02):6.874590e-01,(69:2.725504e-01,(68:2.680166e-01,(67:2.455740e-01,70:3.121689e-01):9.352975e-02):9.737948e-02):6.198276e-01):9.349289e-01,(3:7.637042e-01,((4:8.473456e-02,5:4.054203e-02):6.246268e-01,55:9.640570e-01):1.910159e-01):4.680899e-01):2.987411e-01,(((25:6.568232e-01,(36:4.826254e-01,37:4.712165e-01):3.385542e-02):3.142998e-01,((41:2.392627e-01,(42:2.343490e-01,35:3.547161e-01):1.991110e-01):3.102162e-01,38:6.932415e-02):9.456548e-01):4.901200e-01,((((((46:1.250062e-01,47:3.883238e-01):3.133931e-01,53:7.688913e-01):2.620067e-01,(48:3.247010e-01,45:1.923732e-01):4.221190e-01):4.040055e-01,49:1.050306e+00):9.850230e-01,(((52:1.796803e-01,51:2.469752e-01):2.498622e-01,50:1.460878e-01):1.459821e+00,34:7.268150e-01):2.857987e-01):1.466514e-01,((((((26:8.648173e-01,12:8.592615e-01):2.275286e-01,(((61:3.508013e-01,60:7.443000e-01):8.015149e-01,16:7.816685e-01):2.496550e-01,((21:1.426639e-01,9:2.100316e-01):7.906341e-02,13:2.458885e-01):5.230968e-01):6.423632e-01):1.963707e-01,11:1.177127e+00):2.703583e-02,(24:6.290537e-01,(20:3.148010e-01,(15:1.552798e-01,14:2.426161e-01):2.180131e-01):1.476649e-01):9.355800e-01):1.173637e-01,(18:1.237488e+00,((10:1.055356e+00,(17:6.201615e-01,19:8.611856e-01):4.467724e-01):1.733356e-01,((54:6.797171e-01,43:7.920541e-01):1.446683e-01,44:4.762353e-01):6.876980e-01):3.688198e-01):3.064822e-01):2.849643e-01,(8:7.527024e-01,6:4.608142e-01):1.134695e+00):7.808756e-02):1.136399e-01):1.178447e-01):2.737112e-01):6.888052e-01):4.192646e-01,7:7.123013e-01):1.738289e-01,23:1.558676e-01):1.796375e-01,22:1.134797e-01,1:3.276072e-02);
   tree gen.5795000 = [&U] (22:5.448756e-02,(23:4.881316e-02,(7:5.760232e-01,(((39:2.959942e-02,2:4.555001e-02):3.933665e-01,40:2.216002e-01):3.052536e-01,(((3:7.431461e-01,(((5:7.904754e-02,4:7.316612e-02):5.637707e-01,55:1.135182e+00):4.411788e-01,((33:4.590525e-03,(30:5.363537e-02,(((28:2.515499e-02,32:1.872458e-02):9.210390e-02,(27:2.659193e-01,31:5.615852e-02):5.840910e-02):4.586138e-02,29:6.361672e-02):4.740665e-02):4.120334e-02):1.038151e+00,((70:3.248152e-01,67:2.808829e-01):6.490626e-02,(69:5.318343e-01,68:2.393961e-01):1.966865e-02):3.190196e-01):8.447842e-01):5.201664e-02):2.381885e-01,((((34:1.398703e+00,(52:2.294355e-01,(51:2.498614e-01,50:1.877679e-01):9.077292e-02):1.097061e+00):3.025343e-01,(((((13:1.271039e-01,(9:1.056805e-01,21:9.331363e-02):9.049349e-02):3.385973e-01,(16:6.788142e-01,(60:6.420871e-01,61:4.631813e-01):4.821121e-01):4.408986e-01):4.001617e-01,18:1.142832e+00):2.320292e-01,(((10:9.899446e-01,((44:7.289850e-01,43:7.594834e-01):1.361819e-01,54:6.310165e-01):4.989585e-01):2.280905e-01,(19:7.391545e-01,17:7.443400e-01):3.928791e-01):2.731622e-01,((11:9.767664e-01,(24:5.779120e-01,((14:1.738204e-01,15:1.695922e-01):5.850546e-02,20:3.562964e-01):1.624996e-01):6.658034e-01):1.102736e-01,(12:7.398203e-01,26:1.017342e+00):2.838455e-01):2.666113e-01):5.906092e-02):2.237543e-01,(((48:3.644850e-01,45:2.020138e-01):7.130342e-01,((47:1.884642e-01,46:1.146916e-01):4.183273e-01,53:7.473491e-01):8.217141e-02):1.221575e-01,49:9.036413e-01):7.350852e-01):9.532142e-03):2.391454e-01,(((37:6.381277e-01,36:4.736997e-01):1.245645e-01,25:5.197966e-01):2.129766e-01,(38:8.466747e-02,(41:2.234063e-01,(35:2.839692e-01,42:3.117344e-01):2.079943e-01):2.525999e-01):7.124974e-01):5.986605e-01):2.529110e-02,(6:4.094230e-01,8:7.776110e-01):8.719558e-01):1.425706e-01):2.690972e-01,(62:5.643006e-01,(((66:3.437324e-02,63:6.666559e-02):6.670577e-02,(59:1.101820e-01,65:1.926090e-01):5.187933e-02):2.540519e-01,((64:3.436440e-03,58:1.253399e-03):1.008609e-02,(56:1.439759e-02,57:4.511734e-02):3.236839e-02):2.920811e-01):1.727139e-01):6.545006e-01):7.491857e-01):3.656859e-01):2.129934e-01):1.301740e-01,1:4.637078e-02);
   tree gen.5795500 = [&U] ((((((39:2.486080e-02,2:9.091245e-03):2.762906e-01,40:3.580229e-01):6.004167e-01,((62:5.077726e-01,(((57:1.163648e-02,56:1.350721e-02):4.801249e-02,(64:2.462836e-03,58:4.041069e-03):2.406409e-02):4.274522e-01,((66:5.364384e-02,63:1.011038e-01):8.977728e-02,(59:1.162264e-01,65:2.591845e-01):6.016895e-02):4.044274e-01):2.509351e-01):9.086530e-01,((((30:2.168128e-02,(33:5.766737e-02,(29:3.540713e-02,((27:2.461453e-01,(28:2.138983e-03,32:7.003092e-04):9.464883e-02):2.417150e-02,31:1.227174e-01):5.466951e-02):6.023702e-02):8.832943e-03):6.913192e-01,((68:2.695216e-01,69:2.738988e-01):1.051958e-01,(67:2.469529e-01,70:3.139218e-01):1.937894e-01):6.559535e-01):9.337410e-01,(3:9.387995e-01,((4:3.969527e-02,5:4.076968e-02):7.428106e-01,55:9.694703e-01):5.955221e-01):1.142064e-01):3.555144e-01,((((((26:8.696734e-01,12:8.640864e-01):3.466617e-01,(((61:3.527711e-01,60:7.484794e-01):5.209853e-01,16:8.316917e-01):4.863297e-01,((21:1.238325e-01,9:1.887156e-01):1.472911e-01,13:1.798499e-01):5.260340e-01):6.459702e-01):2.284410e-01,(11:1.126037e+00,(24:8.167339e-01,(20:2.510693e-01,(15:1.830686e-01,14:2.329864e-01):1.188571e-01):1.484940e-01):4.900141e-01):1.176274e-01):1.868421e-01,(18:1.244437e+00,((17:6.483002e-01,19:8.660213e-01):4.148627e-01,((54:6.835338e-01,(43:8.302885e-01,44:4.972516e-01):1.038710e-01):7.475082e-01,10:1.061282e+00):1.734501e-01):4.250533e-01):9.199450e-02):2.475785e-01,(((((46:9.338319e-02,47:2.456247e-01):2.767445e-01,53:7.732088e-01):1.617737e-01,(48:3.977726e-01,45:2.297402e-01):4.244892e-01):3.997106e-01,49:1.501945e+00):9.905541e-01,(((51:2.483620e-01,50:1.549676e-01):1.214267e-02,52:3.057865e-01):1.593834e+00,34:7.308962e-01):2.324338e-01):2.493450e-01):1.752467e-01,((8:7.066966e-01,6:4.634018e-01):1.102578e+00,((25:6.605113e-01,(36:4.853354e-01,37:9.810951e-01):8.378137e-02):2.807338e-01,((41:2.406062e-01,(42:2.883872e-01,35:3.567079e-01):1.438155e-01):2.405153e-01,38:6.971342e-02):8.276601e-01):4.061979e-01):2.049654e-01):3.892811e-01):3.841299e-01):6.418019e-01):2.790674e-01,7:4.987592e-01):3.298769e-01,23:2.050271e-02):1.806462e-01,22:1.032474e-01,1:6.002193e-02);
   tree gen.5796000 = [&U] ((23:1.510781e-01,(7:4.528065e-01,((((62:7.684287e-01,(((63:7.391895e-02,66:6.982703e-02):1.085605e-01,(59:1.675499e-01,65:2.044442e-01):7.265877e-02):5.435886e-01,((56:2.804861e-02,57:1.912884e-02):2.270920e-02,(64:2.797049e-02,58:4.203942e-04):1.365321e-02):4.723332e-01):1.046616e-01):8.025543e-01,(((67:2.174052e-01,70:3.723214e-01):2.143169e-01,(69:3.435000e-01,68:2.888172e-01):4.104250e-02):5.802776e-01,(29:8.772576e-02,((30:5.334373e-02,33:2.926889e-02):3.209591e-02,(((32:2.052638e-03,28:4.740024e-03):9.892804e-02,27:2.374241e-01):7.442846e-03,31:1.321840e-01):2.100966e-02):3.267515e-02):8.380463e-01):1.289014e+00):1.300263e-01,(((55:1.023884e+00,(4:2.914217e-02,5:1.317680e-01):8.869218e-01):3.877945e-01,3:7.555286e-01):4.149612e-01,((((34:9.003893e-01,(50:2.147420e-01,(51:3.624709e-01,52:2.257487e-01):4.859921e-02):1.690930e+00):3.401929e-01,((((47:3.250283e-01,46:1.498712e-01):5.259456e-01,53:9.130671e-01):2.085648e-01,(45:1.306544e-01,48:3.132791e-01):6.243222e-01):1.241884e-01,49:1.453403e+00):6.974535e-01):2.200067e-01,(((((26:7.712275e-01,12:1.057798e+00):1.979189e-01,(18:1.322636e+00,(((9:1.369359e-01,21:1.391918e-01):1.990545e-01,13:9.471401e-02):6.719031e-01,(16:7.066481e-01,(60:6.357178e-01,61:3.925703e-01):1.039491e+00):4.441715e-01):3.263167e-01):2.087856e-01):1.310886e-01,(10:1.186202e+00,(((54:8.683535e-01,44:8.475562e-01):2.130102e-02,43:8.248651e-01):8.397719e-01,(17:6.856641e-01,19:7.276801e-01):5.607558e-01):1.637043e-01):3.352230e-01):4.719940e-02,(24:6.948729e-01,(20:3.042181e-01,(15:1.069038e-01,14:2.435205e-01):1.221720e-01):2.636194e-01):7.127222e-01):3.177267e-02,11:8.846260e-01):1.895468e-01):1.533499e-01,((((41:1.256284e-01,(35:2.823839e-01,42:3.743300e-01):1.576876e-01):2.601929e-01,38:1.271095e-01):6.267498e-01,(25:6.280058e-01,(37:6.038226e-01,36:5.182414e-01):3.073108e-01):4.318807e-01):5.616770e-01,(8:6.289170e-01,6:7.170651e-01):1.004916e+00):1.393279e-01):2.748042e-01):9.329371e-02):1.042107e+00,((2:2.673939e-02,39:1.685104e-02):5.450900e-01,40:2.265535e-01):4.536200e-01):2.650355e-01):3.677596e-01):9.966211e-02,22:1.546784e-02,1:6.741116e-02);
   tree gen.5796500 = [&U] (22:5.275976e-02,(23:2.647639e-02,(7:6.694913e-01,(((39:1.815359e-02,2:2.371042e-02):2.976807e-01,40:1.695043e-01):2.528551e-01,(((((33:5.196893e-03,(30:6.637634e-02,((27:1.970898e-01,((28:5.986050e-03,32:2.725948e-03):1.052055e-01,31:1.089079e-01):7.365903e-03):7.630327e-02,29:5.793413e-02):3.049384e-02):2.094907e-02):6.505781e-01,((68:1.939418e-01,69:6.635095e-01):8.820992e-02,(70:3.394910e-01,67:3.450430e-01):1.762113e-01):5.907721e-01):1.072649e+00,(((5:3.070981e-02,4:8.503838e-02):6.552506e-01,55:1.319382e+00):2.523538e-01,3:6.524681e-01):2.777358e-02):3.133223e-01,((((((48:5.214094e-01,45:7.919270e-02):4.442941e-01,((47:2.190452e-01,46:2.436638e-01):2.771790e-01,53:8.686172e-01):5.264326e-01):5.421529e-01,49:1.050270e+00):9.441859e-01,((34:1.435621e+00,((50:3.489801e-01,52:2.087313e-01):7.250809e-02,51:2.701945e-01):1.743950e+00):2.353133e-01,((((19:7.676317e-01,17:5.432790e-01):3.985468e-01,((54:6.847968e-01,(44:5.639227e-01,43:7.420602e-01):1.676058e-01):7.513541e-01,10:1.150577e+00):2.212005e-01):3.508143e-01,(11:9.377192e-01,((12:8.498336e-01,26:5.484391e-01):2.189918e-01,(24:6.282692e-01,((14:1.858874e-01,15:1.336887e-01):2.368207e-01,20:4.141107e-01):1.619358e-01):7.412600e-01):1.077568e-02):2.605948e-01):2.735694e-01,(((13:1.151158e-01,(9:1.388509e-01,21:1.148729e-01):1.750718e-01):7.209495e-01,(16:7.889616e-01,(60:3.965108e-01,61:5.383392e-01):7.305289e-01):5.124407e-01):1.589063e-01,18:1.118810e+00):1.464039e-01):4.234067e-01):9.058330e-02):1.230103e-01,(((37:7.416731e-01,36:5.505643e-01):1.695105e-01,25:6.041411e-01):1.263934e-01,(38:2.288962e-02,(41:2.596572e-01,(35:3.300473e-01,42:3.623179e-01):4.568004e-02):3.628625e-01):8.281105e-01):5.157997e-01):8.470400e-02,(6:4.977295e-01,8:5.671638e-01):8.681501e-01):2.906517e-01):2.128566e-01,(62:6.558665e-01,(((66:3.995079e-02,63:7.748305e-02):7.678007e-02,(59:4.129660e-02,65:2.238625e-01):6.029750e-02):4.456997e-01,((64:3.248257e-03,58:2.065284e-04):4.498501e-02,(56:8.554168e-03,57:5.420341e-02):2.057038e-02):3.394754e-01):1.447069e-01):1.188263e+00):1.191863e+00):4.569921e-01):2.914991e-01):1.512967e-01,1:9.905089e-02);
   tree gen.5797000 = [&U] ((((((39:2.938170e-02,2:2.976600e-02):3.876588e-01,40:2.491432e-01):1.393488e-01,((62:4.884404e-01,((((57:4.942058e-02,56:1.878490e-02):3.490289e-02,64:2.422641e-03):6.683406e-03,58:1.096832e-02):4.088718e-01,((66:5.143667e-02,63:7.365285e-02):1.172734e-01,(59:1.091111e-01,65:2.209991e-01):4.568570e-02):2.706358e-01):5.190582e-01):8.530262e-01,((8:6.803391e-01,6:4.350328e-01):7.884871e-01,((((((((54:5.424013e-01,43:1.019903e+00):1.848335e-01,44:6.026022e-01):7.993105e-01,((17:6.086119e-01,19:8.232545e-01):2.973752e-01,10:1.083583e+00):1.078192e-01):1.692049e-01,18:8.653604e-01):1.726609e-01,(((26:7.551832e-01,12:9.406755e-01):2.663855e-01,(((61:5.046387e-01,60:7.089650e-01):3.319565e-01,16:7.777120e-01):3.994450e-01,((21:1.307077e-01,9:1.771627e-01):1.455626e-01,13:7.858214e-02):3.743824e-01):4.349322e-01):1.233863e-01,(11:1.057102e+00,(24:1.111261e+00,(20:2.356991e-01,(15:7.243624e-02,14:2.187232e-01):1.297096e-01):5.361483e-02):9.101327e-01):2.378072e-01):2.686105e-01):2.690778e-01,(((((46:8.766637e-02,47:2.305878e-01):2.885564e-01,53:6.115748e-01):2.735861e-01,(48:3.734214e-01,45:2.156757e-01):3.292618e-01):4.378467e-01,49:8.786246e-01):8.488637e-01,((51:2.783583e-01,(50:3.334299e-01,52:2.848593e-01):5.108700e-03):1.415633e+00,34:6.972516e-01):1.845233e-01):1.537221e-01):2.262457e-01,((25:6.200755e-01,(36:4.536738e-01,37:4.212472e-01):1.283637e-01):3.771095e-01,((41:2.258766e-01,(42:2.666342e-01,35:3.483627e-01):1.121591e-01):3.370444e-01,38:8.798181e-02):6.041001e-01):4.630859e-01):2.006158e-01,((((((27:2.375746e-01,(28:1.373593e-02,32:4.364081e-03):1.040423e-01):2.385626e-02,31:3.872035e-02):7.273021e-02,(33:4.882251e-02,30:4.531869e-02):4.140531e-02):6.027031e-03,29:2.947188e-02):5.576982e-01,((68:1.964033e-01,69:3.242215e-01):8.279803e-02,(67:1.991210e-01,70:2.574759e-01):7.015124e-02):7.218721e-01):1.004508e+00,(3:5.622783e-01,((4:3.486223e-02,5:6.144290e-02):6.973366e-01,55:9.101204e-01):5.590648e-01):4.346406e-01):5.292405e-01):4.149545e-02):2.909696e-01):6.749412e-01):4.168895e-01,7:5.645385e-01):1.707769e-01,23:1.058272e-01):1.695872e-01,22:6.608740e-02,1:9.608621e-02);
   tree gen.5797500 = [&U] ((23:1.273975e-01,(7:8.692337e-01,(((62:6.754245e-01,(((63:8.347977e-02,66:4.663514e-02):9.154431e-02,(59:1.325082e-01,65:1.807473e-01):6.269473e-02):3.385977e-01,((56:2.627372e-02,57:4.270420e-02):3.196448e-02,(64:2.315303e-04,58:6.809171e-05):1.432861e-02):2.800008e-01):1.864057e-01):8.033266e-01,(((((((((((9:9.824477e-02,21:1.385420e-01):1.481013e-01,13:1.056434e-01):6.035102e-01,(16:5.958851e-01,(60:5.360727e-01,61:3.310372e-01):1.004706e+00):2.832282e-01):2.032265e-01,(12:8.919944e-01,26:6.353805e-01):2.028902e-01):1.569431e-01,18:1.191541e+00):1.856150e-01,(10:9.899757e-01,((44:5.576235e-01,(43:6.730765e-01,54:7.266497e-01):1.375423e-01):6.859530e-01,(17:6.014928e-01,19:6.136205e-01):4.346543e-01):9.516671e-02):1.457495e-01):1.783374e-01,(11:7.459659e-01,(24:6.995396e-01,(20:2.565337e-01,(15:9.195866e-02,14:1.800736e-01):5.300840e-02):2.095455e-01):7.340135e-01):1.074829e-01):1.467535e-01,(34:9.725846e-01,(50:1.810824e-01,(51:3.661318e-01,52:1.856276e-01):2.165399e-02):1.449576e+00):2.919731e-01):1.483806e-01,((((47:2.740820e-01,46:1.091044e-01):2.724705e-01,53:7.699491e-01):1.292240e-01,(45:1.733777e-01,48:2.716971e-01):5.196030e-01):1.891995e-01,49:1.225590e+00):7.821004e-01):1.237254e-01,((((41:3.128903e-01,(35:2.981000e-01,42:2.724527e-01):1.141702e-01):1.977639e-01,38:1.071858e-01):7.746270e-01,(25:5.295695e-01,(37:6.741537e-01,36:4.370101e-01):1.748774e-01):2.531211e-01):2.548144e-01,(8:5.303379e-01,6:6.046693e-01):5.566000e-01):3.108449e-01):3.539408e-01,((((68:1.149491e-01,69:3.851059e-01):1.803218e-02,(67:1.886340e-01,70:3.909964e-01):1.176551e-01):8.969338e-01,(((30:7.133856e-02,33:4.446769e-02):4.493974e-02,(31:1.035188e-01,((32:6.649462e-03,28:9.255175e-03):1.091570e-01,27:2.002092e-01):4.610171e-02):2.816243e-02):2.639520e-02,29:4.336583e-02):1.279151e+00):5.838668e-01,((55:8.633964e-01,(4:2.457430e-02,5:1.341950e-01):6.706489e-01):4.314059e-01,3:6.464737e-01):1.371679e-01):1.203350e-01):1.264776e-01):8.698021e-01,((2:2.254815e-02,39:4.396986e-02):4.189882e-01,40:1.568248e-01):3.135425e-01):4.848175e-01):7.827723e-02):1.056338e-01,22:3.220181e-02,1:5.800839e-02);
   tree gen.5798000 = [&U] ((23:6.001696e-02,(7:9.368334e-01,(((62:7.279518e-01,(((63:8.997194e-02,66:5.026192e-02):8.816810e-02,(59:2.889750e-02,65:2.338129e-01):6.757046e-02):4.192132e-01,((56:1.083312e-02,57:4.602528e-02):5.461762e-02,(64:5.593180e-03,58:6.115581e-04):1.088418e-02):3.017763e-01):2.009024e-01):8.658008e-01,(((((34:1.048222e+00,(50:1.698298e-01,(51:4.077100e-01,52:2.033040e-01):2.653028e-02):1.562309e+00):2.742633e-01,((((47:2.554296e-01,46:1.013701e-01):2.910505e-01,53:8.298276e-01):1.651844e-01,(45:1.868612e-01,48:2.677627e-01):5.600122e-01):1.913039e-01,49:1.320904e+00):8.816621e-01):2.596550e-01,((((12:9.613642e-01,26:6.522408e-01):1.331602e-01,((((9:1.058852e-01,21:9.825441e-02):1.596190e-01,13:1.138593e-01):8.343314e-01,(16:6.422267e-01,(60:5.777627e-01,61:6.472602e-01):9.679297e-01):3.395152e-01):3.657671e-01,18:1.281206e+00):1.730198e-01):1.490760e-01,(10:1.066966e+00,((44:6.009895e-01,(43:7.809320e-01,54:7.831608e-01):1.018758e-01):7.392991e-01,(17:6.482705e-01,19:6.613413e-01):2.693760e-01):1.730806e-01):1.628775e-01):2.977702e-01,(11:8.039792e-01,(24:5.955516e-01,(20:2.764841e-01,(15:1.252177e-01,14:1.596591e-01):3.444925e-02):1.919634e-01):6.040265e-01):1.158418e-01):1.475858e-01):2.497335e-01,((((41:3.372236e-01,(35:3.212830e-01,42:2.832744e-01):1.230491e-01):2.131439e-01,38:1.155216e-01):8.348692e-01,(25:5.707538e-01,(37:7.265822e-01,36:4.709961e-01):7.030961e-02):2.014681e-01):4.935021e-01,(8:5.715819e-01,6:6.516940e-01):6.826466e-01):2.892926e-01):2.157075e-01,(((69:2.766709e-01,(68:1.238886e-01,(67:2.033040e-01,70:4.245011e-01):1.441416e-01):1.521020e-01):6.637661e-01,(((30:6.152960e-02,33:6.665842e-02):4.628369e-02,29:1.740973e-02):6.986202e-03,(31:1.115693e-01,((32:1.586838e-02,28:9.974944e-03):9.795103e-02,27:2.157794e-01):4.617586e-02):5.933115e-02):1.073586e+00):7.726532e-01,((55:1.069670e+00,(4:2.648543e-02,5:1.446312e-01):7.228049e-01):3.349632e-01,3:6.967496e-01):1.904986e-01):2.165748e-01):7.358424e-02):9.374461e-01,((2:2.430170e-02,39:2.540847e-02):4.515727e-01,40:1.690210e-01):3.379265e-01):5.225214e-01):8.436480e-02):1.138489e-01,22:6.606340e-02,1:6.251967e-02);
   tree gen.5798500 = [&U] (22:2.276067e-02,(23:1.108114e-01,((((39:4.117062e-02,2:4.452659e-02):2.336988e-01,40:2.910706e-01):5.473901e-01,((62:4.502692e-01,(((63:9.487422e-02,66:2.799684e-02):9.304955e-02,(65:2.126563e-01,59:5.697078e-02):3.071413e-02):4.757359e-01,((64:3.304581e-03,58:1.186449e-02):2.109126e-03,(56:1.994633e-02,57:2.422319e-02):3.446571e-02):3.402912e-01):3.085475e-01):6.851205e-01,(((((4:3.125250e-02,5:1.169622e-01):5.434144e-01,55:8.380241e-01):4.278981e-01,3:4.688809e-01):3.843091e-01,(((30:4.744300e-02,33:6.203762e-02):6.322121e-02,((((32:7.477014e-04,28:9.912411e-03):7.220126e-02,27:1.517310e-01):2.802365e-02,31:7.211940e-02):3.687251e-02,29:1.063278e-02):6.028154e-03):9.015772e-01,((69:4.406458e-01,68:7.487568e-02):1.229540e-01,(70:2.638325e-01,67:1.914710e-01):5.072765e-02):9.707936e-01):9.947409e-01):1.946976e-01,(((8:1.119544e+00,6:3.375951e-01):6.395565e-01,((49:1.548455e+00,(((47:2.638884e-01,46:1.627432e-01):2.574764e-01,53:8.727648e-01):3.323701e-01,(45:1.244902e-01,48:2.292636e-01):3.056318e-01):4.211073e-01):7.067423e-01,((((42:3.354076e-01,35:2.692674e-01):1.372267e-01,41:2.403076e-01):1.651930e-01,38:1.612895e-01):8.031001e-01,(25:4.725463e-01,(36:3.624752e-01,37:5.853858e-01):1.944052e-01):4.077904e-01):3.441927e-01):8.092994e-02):1.857212e-01,(((18:1.115435e+00,(10:1.016638e+00,(((54:8.506271e-01,43:6.714633e-01):1.943978e-01,44:6.988589e-01):6.314003e-01,(19:7.077321e-01,17:7.418829e-01):4.225887e-01):1.505356e-01):4.441338e-01):1.931946e-01,((11:9.908958e-01,(((14:1.624092e-01,15:9.696656e-02):5.906681e-02,20:3.887944e-01):2.554526e-01,24:6.111550e-01):4.806214e-01):1.066976e-01,((12:1.054115e+00,26:5.048370e-01):1.891964e-01,(((61:4.413418e-01,60:5.066847e-01):6.172807e-01,16:8.635805e-01):4.673315e-01,((9:1.984885e-01,21:8.859357e-02):4.432453e-02,13:1.882270e-01):7.811761e-01):2.617429e-01):2.755800e-01):2.261585e-01):1.777590e-01,(34:8.181682e-01,(50:1.716616e-01,(51:3.324771e-01,52:2.700298e-01):3.858957e-02):1.449348e+00):1.957312e-01):1.287838e-01):8.162287e-02):4.290090e-01):6.946609e-01):1.307851e-01,7:5.372329e-01):2.252622e-01):6.478267e-02,1:6.300048e-02);
   tree gen.5799000 = [&U] ((23:3.146566e-02,(7:6.321639e-01,(((62:6.827407e-01,(((63:8.983044e-02,66:4.714029e-02):7.089078e-02,(59:8.083996e-02,65:1.571711e-01):6.310062e-02):3.931769e-01,((56:9.056532e-03,57:4.316677e-02):5.201453e-02,(58:5.029653e-04,64:8.075074e-04):1.204667e-02):4.649471e-01):3.645656e-01):6.352734e-01,(((((34:9.831196e-01,((51:3.553709e-01,50:3.233183e-01):1.920044e-02,52:1.906773e-01):1.202890e+00):2.241081e-01,((((47:1.986779e-01,46:1.505131e-01):2.729742e-01,53:7.782892e-01):1.403077e-01,(45:2.169746e-01,48:2.459376e-01):5.252313e-01):2.417586e-01,49:1.238866e+00):8.838092e-01):1.710391e-01,((((12:9.016564e-01,26:8.962678e-01):2.805736e-01,((((9:1.708714e-01,21:1.516460e-01):1.006982e-01,13:1.544756e-01):3.485908e-01,(16:6.319350e-01,(60:3.399425e-01,61:6.070606e-01):9.078142e-01):5.700694e-01):3.510043e-01,18:1.201634e+00):1.989820e-01):6.686804e-02,(10:1.000699e+00,((44:5.636636e-01,(43:7.324304e-01,54:7.345208e-01):2.604800e-01):6.655707e-01,(17:6.251641e-01,19:7.030416e-01):2.526458e-01):1.453766e-01):2.566373e-01):2.086296e-01,(11:7.540462e-01,(24:6.621925e-01,(20:3.799528e-01,(15:1.174408e-01,14:1.497431e-01):3.230970e-02):1.442970e-01):6.002688e-01):1.683600e-01):1.838259e-01):3.924699e-01,((((41:3.162795e-01,(35:3.029672e-01,42:2.656809e-01):1.154069e-01):3.291220e-01,38:6.632884e-02):7.830178e-01,(37:6.814561e-01,(36:4.417438e-01,25:6.166680e-01):1.864504e-02):2.074644e-01):4.086908e-01,(8:8.303253e-01,6:5.452107e-01):6.748860e-01):2.573091e-01):1.903557e-01,((((68:9.607052e-02,69:2.629317e-01):2.041716e-02,(67:1.295890e-01,70:1.712255e-01):5.690898e-02):6.225414e-01,(((30:5.770816e-02,33:6.251845e-02):4.317958e-02,29:2.432692e-02):4.099013e-03,((32:4.682537e-03,28:9.355427e-03):8.753139e-02,(31:1.096020e-01,27:2.036437e-01):9.980676e-03):2.577265e-02):8.166981e-01):8.352729e-01,((55:1.003235e+00,(4:2.484049e-02,5:4.977787e-02):9.133537e-01):2.533597e-01,3:6.534763e-01):1.101520e-01):3.181456e-01):2.016936e-01):8.792238e-01,((2:2.870233e-02,39:2.383042e-02):3.110395e-01,40:1.585235e-01):3.169388e-01):4.900690e-01):2.944602e-01):1.098222e-01,22:5.600403e-02,1:3.697957e-02);
   tree gen.5799500 = [&U] (((7:7.821963e-01,(((39:6.053722e-02,2:2.217980e-02):5.097596e-01,40:2.052310e-01):4.010921e-01,(((3:5.401195e-01,((55:9.137852e-01,(4:6.995219e-02,5:6.941625e-02):5.612074e-01):4.403217e-01,(((69:2.022504e-01,(67:3.298764e-01,70:2.609764e-01):2.748937e-01):1.186912e-01,68:4.748491e-02):9.238501e-01,((33:4.914084e-02,30:1.423581e-02):3.856276e-02,(29:6.941973e-02,(((28:2.722199e-03,32:1.363308e-02):8.394894e-02,27:2.411973e-01):4.039283e-02,31:5.412370e-02):3.456058e-02):8.977407e-03):5.259043e-01):8.676364e-01):1.445485e-01):3.272762e-01,(((6:3.009307e-01,8:8.071111e-01):1.161894e+00,((34:9.149899e-01,(((((((13:1.210305e-01,(9:1.693666e-01,21:1.291263e-01):1.305863e-01):4.338279e-01,((60:6.115062e-01,61:2.887877e-01):4.234709e-01,16:9.361616e-01):5.755735e-01):5.845803e-01,(18:1.050386e+00,12:8.573889e-01):2.746818e-01):7.616662e-02,26:8.068523e-01):4.993940e-02,((((43:8.333560e-01,44:5.956405e-01):6.566033e-02,54:6.230948e-01):6.321826e-01,10:1.272272e+00):1.882431e-01,(19:6.126719e-01,17:4.986821e-01):4.498361e-01):3.932529e-01):1.562772e-01,((((15:1.200565e-01,14:2.055034e-01):1.776385e-01,20:2.762829e-01):1.134741e-01,24:9.309205e-01):6.914665e-01,11:9.616813e-01):1.498877e-01):2.294599e-01,(49:9.998266e-01,(((47:3.629598e-01,46:1.341145e-01):4.899967e-01,53:1.076228e+00):2.236023e-01,(48:3.053597e-01,45:1.495151e-01):3.955760e-01):1.464248e-01):9.838777e-01):1.799141e-01):3.450540e-02,((50:2.637717e-01,51:2.875088e-01):1.856673e-01,52:4.078271e-02):1.453722e+00):6.536363e-02):1.550959e-02,(((37:5.456027e-01,36:4.069637e-01):1.578107e-01,25:5.921946e-01):2.765794e-01,(38:1.284772e-01,((35:2.849638e-01,42:2.832760e-01):4.300573e-02,41:2.677997e-01):1.929788e-01):8.145924e-01):6.002386e-01):1.926568e-01):2.138766e-03,(62:4.062741e-01,(((63:1.357574e-01,66:5.348359e-02):1.650690e-01,(59:3.696493e-02,65:2.280503e-01):3.765936e-02):3.641313e-01,((57:2.738719e-02,56:1.216660e-02):8.775859e-03,(64:1.696857e-02,58:1.200857e-02):1.333728e-02):5.423553e-01):1.610037e-01):9.216166e-01):8.518919e-01):1.643287e-01):1.619589e-01,23:1.019119e-01):1.482565e-01,22:3.951086e-02,1:7.329703e-02);
   tree gen.5800000 = [&U] ((23:1.399813e-01,(7:5.594372e-01,((((62:6.041954e-01,(((63:7.949598e-02,66:2.997408e-02):1.265492e-01,(59:9.799400e-02,65:1.684465e-01):8.821355e-02):2.018086e-01,((58:8.920222e-04,64:7.596714e-04):3.328609e-02,(56:3.439938e-02,57:3.820069e-02):4.663152e-03):4.114577e-01):1.596768e-01):5.621890e-01,(((34:7.166526e-01,(52:1.239791e-01,(51:3.234806e-01,50:2.861224e-01):9.383292e-02):1.064504e+00):2.045007e-01,(((((47:1.477479e-01,46:1.331975e-01):2.415701e-01,53:6.801055e-01):2.018311e-01,(45:1.814118e-01,48:2.176439e-01):4.648066e-01):1.673792e-01,49:1.096342e+00):7.821322e-01,(((18:8.605116e-01,((17:5.532426e-01,19:6.221608e-01):5.577911e-01,(((54:6.500185e-01,43:6.481686e-01):2.324366e-01,44:5.577058e-01):5.548275e-01,10:7.679630e-01):1.921546e-01):2.282724e-01):9.138082e-02,((((9:1.512136e-01,21:1.342000e-01):8.911346e-02,13:8.696351e-02):3.783234e-01,(16:5.592347e-01,(60:5.662285e-01,61:1.899998e-01):8.991249e-01):5.934913e-01):3.323280e-01,(12:7.979262e-01,26:7.931575e-01):9.595373e-02):6.945447e-02):2.268793e-01,(11:7.792351e-01,(24:5.860112e-01,(20:3.362415e-01,(15:1.039299e-01,14:1.787578e-01):1.673072e-01):6.498621e-02):5.336588e-01):2.724284e-01):1.429888e-01):5.095614e-02):2.985568e-01,((((41:2.798934e-01,(35:2.681126e-01,42:2.351159e-01):4.516389e-02):2.604487e-01,38:5.869810e-02):6.929362e-01,((25:5.573294e-01,36:3.909237e-01):6.727410e-03,37:5.091211e-01):3.653552e-01):5.092662e-01,(8:7.348013e-01,6:4.824874e-01):9.728257e-01):9.992812e-02):2.968446e-01):1.753904e-02,((((67:1.183841e-01,70:1.332055e-01):7.116371e-02,(68:1.558663e-01,69:2.564267e-01):3.839233e-03):5.509217e-01,((((27:1.831412e-01,((32:7.444701e-03,28:8.618695e-03):8.472942e-02,31:1.145073e-01):4.680710e-03):2.444011e-02,29:7.407900e-02):5.805541e-02,33:5.375075e-02):1.810594e-02,30:5.106918e-02):8.577378e-01):7.416642e-01,((55:9.071957e-01,(4:2.198274e-02,5:4.405122e-02):8.082777e-01):1.698153e-01,3:4.841029e-01):3.443260e-01):2.667049e-01):7.780743e-01,((2:2.540029e-02,39:2.705027e-02):2.752563e-01,40:2.297688e-01):1.601295e-01):2.811879e-01):1.410088e-01):1.211429e-01,22:4.956109e-02,1:3.613251e-02);
   tree gen.5800500 = [&U] ((23:6.656093e-02,(7:6.433058e-01,((((62:6.947740e-01,(((63:8.637294e-02,66:5.502276e-02):1.455210e-01,(59:1.126849e-01,65:1.936994e-01):2.478132e-02):2.480209e-01,((58:1.025751e-03,64:1.056174e-04):3.156388e-02,(56:2.370266e-02,57:4.392759e-02):9.990118e-03):4.019795e-01):1.836149e-01):6.464702e-01,(((34:8.240904e-01,((51:1.919868e-01,52:1.911992e-01):1.059788e-01,50:3.927216e-01):1.221450e+00):3.002465e-01,(((((47:1.698977e-01,46:1.102158e-01):3.272891e-01,53:7.820643e-01):2.320889e-01,(45:2.086084e-01,48:2.502723e-01):5.344886e-01):1.924720e-01,49:1.260701e+00):8.993864e-01,((((12:9.175482e-01,26:9.120646e-01):1.572325e-01,((((9:1.738830e-01,21:1.543187e-01):1.024730e-01,13:1.000007e-01):5.839081e-01,(16:7.387804e-01,(60:6.511152e-01,61:7.897437e-01):3.935613e-01):5.468993e-01):3.444815e-01,18:9.671060e-01):7.986681e-02):2.303542e-02,((17:6.361826e-01,19:8.852145e-01):2.828366e-01,(((43:7.453395e-01,44:6.413149e-01):2.672826e-01,54:7.474668e-01):6.380051e-01,10:8.545446e-01):2.713647e-01):5.070216e-01):6.430324e-02,(11:8.960550e-01,(24:6.738637e-01,(20:2.007723e-01,(15:4.180089e-02,14:1.969644e-01):1.321024e-01):1.554984e-01):9.755039e-01):3.132698e-01):1.644251e-01):5.859529e-02):2.249951e-01,((((41:3.218540e-01,(35:3.083070e-01,42:2.703636e-01):6.441621e-02):2.994941e-01,38:6.749789e-02):7.968185e-01,(25:6.080246e-01,(37:5.854465e-01,36:4.552633e-01):4.348920e-02):3.840245e-01):4.799955e-01,(8:8.285064e-01,6:4.345435e-01):6.173723e-01):2.898246e-01):1.740175e-01):5.063053e-02,(((((67:9.927797e-02,70:1.531752e-01):6.947793e-02,69:2.948692e-01):1.123576e-02,68:1.744389e-01):6.335137e-01,((33:6.412123e-02,((27:2.066928e-01,((32:8.235981e-03,28:9.910777e-03):1.015817e-01,31:1.159179e-01):5.038380e-03):5.806901e-02,29:8.518464e-02):4.900483e-02):8.814589e-03,30:5.906855e-02):9.863265e-01):8.528516e-01,((55:7.824073e-01,(4:2.527831e-02,5:4.103112e-02):9.294516e-01):3.643502e-01,3:5.566778e-01):3.959461e-01):3.066882e-01):8.947202e-01,((2:2.920821e-02,39:3.110555e-02):3.165216e-01,40:2.642149e-01):1.841355e-01):3.233425e-01):1.378446e-01):1.343292e-01,22:5.699110e-02,1:4.154936e-02);
   tree gen.5801000 = [&U] (22:2.156322e-02,((7:5.275373e-01,((40:1.990383e-01,(39:5.488558e-02,2:2.382861e-02):3.529419e-01):1.881842e-01,(((((59:6.338107e-02,65:2.516259e-01):5.505014e-02,(66:3.657757e-02,63:8.176165e-02):1.636082e-01):3.026219e-01,((57:3.897983e-02,56:1.625355e-02):9.328678e-03,(58:4.405970e-03,64:2.571259e-03):3.453749e-02):2.558379e-01):1.503027e-01,62:7.829403e-01):9.466684e-01,(((3:7.457235e-01,(55:1.231986e+00,(4:1.225674e-02,5:7.745822e-02):7.699730e-01):3.497242e-01):2.401195e-01,((((67:2.757430e-01,70:3.160847e-01):2.175801e-01,68:2.342361e-01):1.055095e-02,69:1.951921e-01):7.792562e-01,((33:8.971079e-02,(29:8.284452e-02,(31:5.238450e-02,(27:3.107257e-01,(32:5.776750e-03,28:1.587987e-03):1.490720e-02):4.829905e-02):5.586768e-02):9.818890e-03):1.603856e-02,30:1.481234e-02):9.870026e-01):8.515194e-01):2.016623e-01,((((((51:4.694508e-01,52:3.416583e-01):1.419185e-02,50:2.329843e-01):1.962554e+00,(49:9.717543e-01,(((46:1.115009e-01,47:2.048899e-01):2.378607e-01,53:8.580690e-01):3.727556e-01,(48:1.761300e-01,45:3.244711e-01):3.982136e-01):1.716404e-01):8.631977e-01):1.194932e-02,((((19:9.139098e-01,17:5.746178e-01):5.093832e-01,(10:1.294483e+00,((54:7.127061e-01,44:5.740353e-01):2.117090e-01,43:5.971335e-01):7.539439e-01):1.222818e-01):4.131788e-01,18:1.192852e+00):1.820271e-01,(((((9:1.978397e-01,21:1.079252e-01):1.508736e-01,13:1.182623e-01):4.999311e-01,((61:3.289423e-01,60:4.081115e-01):8.441082e-01,16:7.426290e-01):4.201570e-01):4.124574e-01,(12:8.934142e-01,26:1.107546e+00):1.387392e-01):6.991982e-03,(((20:2.427037e-01,(15:9.430985e-02,14:1.878838e-01):2.258502e-01):1.675499e-01,24:8.353943e-01):5.731056e-01,11:1.048658e+00):1.440678e-01):1.645243e-01):3.319213e-01):3.563844e-02,((6:3.371401e-01,8:1.009115e+00):8.240566e-01,(((41:1.776210e-01,(42:2.973158e-01,35:2.861077e-01):3.396262e-02):2.485393e-01,38:1.496724e-01):8.103847e-01,(25:6.696076e-01,(36:4.251518e-01,37:5.053121e-01):2.325393e-01):1.896148e-01):5.749991e-01):9.328133e-02):8.816555e-02,34:1.351827e+00):2.416226e-01):7.341656e-02):5.735559e-01):3.241022e-01):1.353694e-01,23:7.197282e-02):1.455582e-01,1:5.456167e-02);
   tree gen.5801500 = [&U] ((23:1.029626e-01,(7:6.781766e-01,((((((((67:1.193015e-01,70:2.478224e-01):2.004194e-01,69:3.108528e-01):7.729491e-02,68:1.838944e-01):6.678537e-01,(((27:2.219049e-01,(31:1.038521e-01,(32:1.125156e-02,28:1.044800e-02):7.176901e-02):1.124187e-02):5.606314e-02,(30:6.227040e-02,33:6.138384e-02):2.039900e-02):2.696489e-02,29:3.786363e-03):2.515798e-01):1.085831e+00,((55:1.013392e+00,(4:6.487390e-02,5:4.325523e-02):7.614890e-01):3.841000e-01,3:7.176817e-01):3.122187e-01):2.421540e-01,(((34:8.687607e-01,((51:2.755716e-01,52:2.015633e-01):4.745611e-02,50:4.140093e-01):1.287660e+00):2.815588e-01,(((((47:2.061184e-01,46:1.337200e-01):4.000914e-01,53:8.244565e-01):2.796676e-01,(45:2.199161e-01,48:2.638384e-01):5.972948e-01):1.952099e-01,49:1.329038e+00):1.052442e+00,(((15:8.127630e-02,14:2.320635e-01):1.382047e-01,(24:9.740042e-01,20:2.807722e-01):6.693937e-03):7.146687e-01,(((12:9.248303e-01,(26:9.615036e-01,((((9:1.889424e-01,21:1.501370e-01):5.824331e-02,13:1.155484e-01):6.155592e-01,(16:8.460813e-01,(60:2.591049e-01,61:8.325522e-01):4.486681e-01):5.018869e-01):3.631543e-01,18:1.019529e+00):1.716761e-01):5.170131e-02):4.710753e-02,(((54:6.115599e-01,(43:8.193099e-01,44:6.360857e-01):1.403241e-01):3.558732e-01,(17:6.706673e-01,19:6.308702e-01):2.981680e-01):1.455653e-01,10:1.100775e+00):5.345050e-01):6.559290e-02,11:9.739156e-01):1.624137e-01):1.644187e-01):1.984150e-02):1.419210e-01,((((41:3.393002e-01,(35:3.250190e-01,42:1.813404e-01):6.790793e-02):1.787342e-01,38:1.843466e-01):7.552542e-01,(25:6.409830e-01,(37:6.171810e-01,36:4.799411e-01):2.186296e-01):4.571591e-01):3.043763e-01,(8:8.734161e-01,6:4.580982e-01):6.508373e-01):1.952748e-01):2.259786e-01):8.537960e-02,(62:7.185630e-01,(((63:6.294539e-02,66:4.661436e-02):1.078785e-01,(59:6.422144e-02,65:1.459902e-01):7.565253e-02):3.728456e-01,((58:8.231596e-03,64:6.164462e-05):2.726099e-02,(56:5.834312e-03,57:4.630871e-02):1.563634e-02):2.493868e-01):2.830258e-01):6.815125e-01):9.565205e-01,((2:2.622465e-02,39:1.340535e-02):2.964046e-01,40:2.530811e-01):1.941167e-01):3.408695e-01):1.989104e-01):1.433671e-01,22:2.270848e-02,1:8.060170e-02);
   tree gen.5802000 = [&U] ((23:7.156862e-02,(7:8.823327e-01,((((((69:3.274022e-01,(68:1.936847e-01,(67:1.256530e-01,70:4.065516e-01):1.493013e-01):7.795212e-02):7.491254e-01,(((27:2.337189e-01,(31:1.093811e-01,(32:1.188791e-02,28:5.625560e-03):7.992231e-02):3.943117e-02):2.557840e-02,(30:6.558559e-02,33:6.465184e-02):4.293735e-02):2.840046e-02,29:7.173987e-04):8.763017e-01):9.762544e-01,((55:1.067344e+00,(4:8.018657e-02,5:4.555809e-02):6.897472e-01):3.401540e-01,3:7.558901e-01):4.145503e-01):1.297240e-01,(((34:9.150125e-01,((52:2.180024e-01,51:2.936885e-01):1.161628e-01,50:4.360506e-01):1.356213e+00):2.965487e-01,((49:1.243839e+00,((45:2.417121e-01,48:2.778848e-01):6.107570e-01,(53:6.759488e-01,(47:2.170919e-01,46:1.408391e-01):4.338361e-01):2.741602e-01):5.314278e-02):9.564173e-01,(((24:1.120619e+00,20:2.957202e-01):9.360915e-03,(15:6.663971e-02,14:2.444183e-01):1.481164e-01):7.527168e-01,(((12:9.740671e-01,26:1.012693e+00):1.930890e-01,((((9:1.990015e-01,21:1.581301e-01):6.134411e-02,13:1.217001e-01):6.483308e-01,(16:5.978565e-01,(60:2.728994e-01,61:8.768763e-01):5.622559e-01):4.343928e-01):2.751049e-01,18:1.073807e+00):1.788103e-01):1.434848e-01,((((54:6.441186e-01,(43:8.252149e-01,44:6.699501e-01):3.657984e-01):3.825579e-01,10:1.159379e+00):2.190662e-01,(17:7.063728e-01,19:6.644569e-01):3.140421e-01):6.398106e-01,11:1.025766e+00):3.634896e-02):1.778916e-01):1.731722e-01):1.597441e-01):1.476163e-02,((((41:1.975984e-01,(35:4.664159e-01,42:2.217799e-01):2.843362e-02):1.882498e-01,38:1.941609e-01):7.954630e-01,(25:5.565562e-01,(37:6.500390e-01,36:6.288787e-01):1.513007e-01):6.695498e-01):4.719162e-01,(8:9.199157e-01,6:4.824868e-01):6.854871e-01):2.056710e-01):2.380094e-01):3.328269e-01,(62:4.985687e-01,(((63:4.000561e-02,66:4.909606e-02):1.136218e-01,(59:6.764051e-02,65:1.537626e-01):4.222996e-02):3.926954e-01,((58:8.669836e-03,64:4.485222e-04):2.871234e-02,(56:6.144924e-03,57:3.739236e-02):1.646880e-02):2.626639e-01):2.980937e-01):7.177954e-01):1.007444e+00,((2:2.762082e-02,39:1.411903e-02):3.121848e-01,40:2.665549e-01):2.044512e-01):4.899488e-01):1.300079e-01):1.746665e-01,22:2.391746e-02,1:9.739481e-02);
   tree gen.5802500 = [&U] ((23:7.093642e-02,(7:8.745386e-01,(((((((67:1.245430e-01,70:3.107691e-01):1.412004e-01,(68:1.272644e-01,69:3.245101e-01):5.867597e-02):7.082502e-01,(((30:6.500625e-02,33:6.354248e-02):5.081854e-03,((32:1.178290e-02,28:8.089520e-04):1.103952e-01,(27:2.331297e-01,31:1.094166e-01):2.670379e-03):7.039271e-02):6.523129e-02,29:4.002255e-04):8.890215e-01):9.676306e-01,((55:1.057916e+00,(4:5.043170e-02,5:5.791947e-02):6.836543e-01):9.162165e-02,3:5.416949e-01):5.363774e-01):2.722867e-01,(((((24:1.110720e+00,(15:9.563437e-02,14:2.422592e-01):1.162031e-01):3.205827e-02,20:2.931080e-01):7.003903e-01,(((((54:6.384288e-01,(43:8.179254e-01,44:6.640321e-01):3.489364e-01):3.791786e-01,10:1.149137e+00):2.171311e-01,(17:7.001331e-01,19:6.585875e-01):6.314757e-01):2.518972e-01,((18:1.027609e+00,(12:9.654627e-01,26:1.003747e+00):1.913833e-01):2.075468e-01,(((9:1.121525e-01,21:1.567333e-01):7.685956e-02,13:1.206250e-01):5.844239e-01,(16:9.208370e-01,(60:4.167879e-01,61:3.815667e-01):5.572892e-01):4.714214e-01):2.988541e-01):1.472924e-01):3.549270e-02,11:1.016705e+00):1.569236e-01):7.829107e-02,(((45:2.880551e-01,48:2.754302e-01):6.218089e-01,(49:1.232852e+00,(53:6.699778e-01,(47:3.577756e-01,46:6.222681e-02):3.383732e-01):2.717384e-01):9.327029e-02):9.479688e-01,(34:9.069297e-01,((52:2.228437e-01,51:2.910942e-01):1.333707e-01,50:1.592829e-01):1.344233e+00):2.939291e-01):2.712332e-01):4.289049e-01,((((41:1.958529e-01,(35:3.205123e-01,42:2.461524e-01):9.485956e-02):4.136802e-01,38:1.366383e-01):7.884363e-01,(25:5.516399e-01,(37:6.442968e-01,36:4.252407e-01):5.181820e-02):6.636353e-01):4.677476e-01,(8:9.117897e-01,6:4.782247e-01):6.794318e-01):2.038542e-01):2.359070e-01):2.107115e-01,(62:4.941646e-01,(((63:4.339770e-02,66:4.866237e-02):1.000897e-01,(59:9.148372e-02,65:1.524043e-01):4.185692e-02):3.325988e-01,((58:8.593251e-03,64:1.151851e-03):2.845871e-02,(56:6.090643e-03,57:2.820140e-02):1.632332e-02):2.627771e-01):2.597295e-01):8.968302e-01):9.985452e-01,((2:2.220112e-02,39:5.003635e-02):2.397649e-01,40:2.642003e-01):1.932322e-01):4.856208e-01):9.583903e-02):2.312849e-01,22:6.805656e-02,1:9.653448e-02);
   tree gen.5803000 = [&U] (22:5.285763e-02,((7:5.470054e-01,((40:1.136555e-01,(39:1.031148e-02,2:6.021598e-02):4.415299e-01):3.564809e-01,(((((59:4.640954e-02,65:2.134805e-01):7.819163e-02,(66:8.944147e-03,63:1.173032e-01):1.571657e-01):3.423643e-01,((57:4.041834e-02,56:3.018807e-02):3.961360e-02,(58:8.228820e-03,64:4.725389e-03):7.158742e-02):2.652793e-01):1.622437e-01,62:6.413936e-01):7.826375e-01,(((3:5.706140e-01,(55:8.443279e-01,(4:7.306421e-02,5:4.713017e-02):7.983880e-01):3.817764e-01):2.920020e-01,(((68:2.765770e-01,69:3.581116e-01):1.302654e-01,(67:1.693731e-01,70:2.719141e-01):7.675633e-02):6.452178e-01,((30:3.630326e-02,33:4.878822e-02):2.981273e-02,(((27:1.626434e-01,(32:7.737893e-03,28:1.254337e-02):7.337207e-02):4.104853e-02,31:6.400650e-02):2.365201e-02,29:1.048735e-01):2.774441e-02):5.219090e-01):9.950893e-01):2.283933e-01,(34:1.058299e+00,(((((41:1.841759e-01,(42:3.251313e-01,35:2.525925e-01):1.630963e-01):1.629469e-01,38:1.551958e-01):8.430457e-01,(25:5.523994e-01,(36:4.408415e-01,37:6.976107e-01):2.996200e-01):2.584602e-01):4.514754e-01,((49:1.016259e+00,(((46:2.029118e-01,47:2.124511e-01):2.631663e-01,53:8.897351e-01):1.926614e-01,(48:4.138668e-01,45:2.103043e-01):5.875883e-01):2.664975e-01):8.718559e-01,(((52:2.938918e-01,51:3.155253e-01):2.299246e-01,50:1.568280e-01):1.968352e+00,(((20:2.516604e-01,(15:1.745200e-01,14:2.452078e-01):9.348670e-02):1.737331e-01,24:8.662236e-01):6.964328e-01,((11:1.087357e+00,((((9:1.972708e-01,21:1.992485e-01):2.103193e-01,13:1.226266e-01):5.083481e-01,((61:4.977482e-01,60:4.231723e-01):7.221743e-01,16:7.488996e-01):3.070795e-01):3.965282e-01,(12:8.900104e-01,26:1.021006e+00):1.096441e-01):1.000427e-01):1.330055e-01,(((19:7.144988e-01,17:6.921333e-01):3.533416e-01,(10:1.342255e+00,((43:7.462325e-01,54:6.634645e-01):1.289172e-01,44:5.837219e-01):9.566474e-01):1.123452e-01):3.574823e-01,18:1.196300e+00):1.491754e-01):1.403394e-01):2.933707e-01):8.366342e-02):8.052488e-02):6.650576e-02,(6:4.607149e-01,8:1.046355e+00):1.131042e+00):9.617626e-02):2.794399e-02):1.917076e-01):7.636141e-01):3.906882e-01):2.010825e-01,23:9.282234e-02):6.070064e-02,1:5.657521e-02);
   tree gen.5803500 = [&U] (22:1.022362e-01,((7:5.531638e-01,((40:1.722490e-01,(39:2.607385e-02,2:5.818188e-02):4.266150e-01):4.821186e-01,(((((59:5.384687e-02,65:2.334563e-01):4.719680e-02,(66:7.746433e-03,63:1.133407e-01):7.780842e-02):3.894390e-01,((57:3.747852e-02,56:2.076867e-02):8.418555e-03,(58:3.004966e-03,64:7.163251e-03):1.452046e-02):2.563182e-01):1.567631e-01,62:5.599814e-01):7.562000e-01,(((3:6.914611e-01,(55:8.158064e-01,(4:7.059610e-02,5:4.553811e-02):7.714184e-01):2.577399e-01):2.636391e-01,(((68:2.672343e-01,69:3.460146e-01):1.338776e-01,(67:1.556044e-01,70:2.754121e-01):7.453134e-02):6.029573e-01,((((27:1.571493e-01,(32:1.804991e-03,28:1.505940e-03):7.149433e-02):3.207870e-02,31:6.184436e-02):4.328736e-02,29:1.028543e-01):5.105157e-02,(30:3.507693e-02,33:4.120890e-02):2.917706e-02):5.177779e-01):9.614751e-01):2.206781e-01,((6:4.451519e-01,8:1.011009e+00):1.092835e+00,(((((41:1.779544e-01,(42:3.141483e-01,35:2.440599e-01):9.524168e-02):2.452266e-01,38:9.957395e-02):7.355653e-01,(25:5.337393e-01,(36:4.259499e-01,37:6.740453e-01):2.894988e-01):2.497294e-01):5.538472e-01,34:1.022549e+00):1.348599e-01,(((52:2.839641e-01,(50:1.515304e-01,51:3.615354e-01):3.280697e-02):1.441815e+00,(((20:2.431593e-01,(15:5.595625e-02,14:2.369247e-01):2.027331e-01):1.678644e-01,24:8.369625e-01):6.729073e-01,(((((19:6.903629e-01,17:6.687530e-01):3.414057e-01,(10:1.296913e+00,(43:7.144150e-01,(44:5.839520e-01,54:6.410526e-01):2.610205e-01):8.631919e-01):1.085502e-01):3.454065e-01,18:1.094309e+00):1.552852e-01,(12:9.020189e-01,26:1.057025e+00):1.792521e-01):9.454593e-02,(11:1.050626e+00,(((9:1.370998e-01,21:1.154095e-01):1.277243e-01,13:1.415312e-01):4.911760e-01,((61:4.809342e-01,60:4.088776e-01):6.896342e-01,16:7.236017e-01):3.454531e-01):3.831335e-01):1.285126e-01):3.286571e-01):1.663713e-01):6.437685e-02,(49:9.819301e-01,(((46:1.960574e-01,47:2.052745e-01):2.829697e-01,53:8.596798e-01):2.045595e-01,(48:2.083201e-01,45:2.134702e-01):5.677395e-01):2.254765e-01):8.971044e-01):2.503458e-01):1.338799e-01):7.318653e-02):1.852317e-01):7.378191e-01):2.721684e-01):1.182162e-01,23:9.848709e-02):6.060049e-02,1:6.948908e-02);
   tree gen.5804000 = [&U] ((23:4.148261e-02,(7:5.887030e-01,(((((((68:4.775895e-02,69:4.574615e-01):5.414068e-02,(67:1.435796e-01,70:5.306123e-01):6.621930e-02):6.939425e-01,(30:1.960375e-02,(33:2.214092e-02,(((27:2.292965e-01,(32:2.783806e-03,28:4.126449e-04):2.673384e-02):5.071490e-02,31:1.114603e-01):4.062263e-02,29:2.779763e-02):6.194793e-02):1.262751e-02):5.528625e-01):9.181960e-01,((55:8.430012e-01,(4:5.301967e-02,5:5.496046e-02):6.487276e-01):5.320589e-01,3:5.087481e-01):2.016325e-01):2.740009e-01,((((((50:4.310314e-01,52:2.114590e-01):1.000892e-01,51:2.707803e-01):1.295153e+00,34:1.236468e+00):1.517279e-01,((49:7.850543e-01,((53:6.357498e-01,(47:3.845667e-01,46:1.431391e-01):3.914872e-01):2.584039e-01,(45:2.316918e-01,48:2.613589e-01):4.345959e-01):3.382651e-01):9.292668e-01,(((((54:5.851949e-01,(44:7.368997e-01,43:6.665938e-01):3.154560e-01):6.495270e-01,10:1.116955e+00):3.792147e-01,(17:8.071490e-01,19:7.985991e-01):1.139630e-01):4.449920e-01,(18:9.751103e-01,((((9:2.548272e-01,21:1.257989e-01):1.075090e-01,13:2.576908e-01):4.736539e-01,(16:8.858212e-01,(60:4.493586e-01,61:4.853007e-01):5.808776e-01):1.763343e-01):2.891905e-01,(26:9.939788e-01,12:8.965289e-01):2.084359e-01):6.291590e-02):1.450983e-01):3.765437e-02,((24:1.006941e+00,((15:9.102012e-02,14:2.298826e-01):1.047641e-01,20:2.914949e-01):6.242349e-02):1.022485e+00,11:9.647629e-01):1.718855e-01):1.221275e-01):2.295259e-01):1.487986e-01,(((41:1.858471e-01,(35:3.132580e-01,42:2.460163e-01):2.113727e-01):2.713620e-01,38:1.296577e-01):1.028074e+00,(25:5.367350e-01,(37:6.113808e-01,36:4.035159e-01):3.781462e-01):1.175091e-01):5.042882e-01):9.555563e-02,(8:8.652079e-01,6:4.537931e-01):6.510262e-01):1.125738e-01):4.111938e-02,(62:4.689186e-01,(((63:6.473693e-02,66:4.617629e-02):1.497994e-01,(59:7.534584e-02,65:1.507187e-01):6.288089e-02):4.224508e-01,((58:5.339940e-04,64:1.779780e-03):1.528936e-02,(56:2.927438e-02,57:6.231883e-02):1.911989e-02):4.383257e-01):3.580548e-01):8.195040e-01):9.475313e-01,((2:3.847215e-02,39:2.071021e-02):2.162816e-01,40:1.704961e-01):3.682265e-01):3.711795e-01):2.696521e-01):1.455525e-01,22:6.457966e-02,1:5.250234e-02);
   tree gen.5804500 = [&U] (22:4.043990e-02,((7:6.365541e-01,((40:1.378927e-01,(2:3.711403e-02,39:4.247782e-02):4.086465e-01):3.770493e-01,(((((59:6.938883e-02,65:1.917393e-01):4.157957e-02,(63:6.225196e-02,66:6.055855e-02):7.529329e-02):3.231930e-01,((64:1.060858e-02,58:3.828394e-04):2.840705e-02,(57:2.565249e-02,56:2.393898e-03):2.215979e-02):3.222654e-01):3.414559e-01,62:6.769682e-01):1.143748e+00,((((((38:2.348834e-01,((35:2.838655e-01,42:3.876249e-01):6.869146e-02,41:1.640618e-01):1.652078e-01):6.344870e-01,(25:6.984786e-01,(37:5.939084e-01,36:5.558092e-01):1.970858e-01):3.665955e-01):4.383751e-01,((((46:1.579930e-01,47:2.686964e-01):3.787743e-01,53:8.417543e-01):1.566204e-01,(48:3.099504e-01,45:2.691576e-01):5.304869e-01):4.353228e-01,49:1.048277e+00):1.343459e+00):7.084655e-02,(8:5.906453e-01,6:3.457515e-01):1.566345e+00):1.250838e-01,(((((13:7.732334e-02,(9:2.229613e-01,21:1.118111e-01):1.779432e-01):5.193475e-01,((60:5.668564e-01,61:3.707588e-01):7.482278e-01,16:7.531983e-01):4.506025e-01):3.743315e-01,11:7.690924e-01):5.950724e-02,((((54:7.203196e-01,(43:6.954007e-01,44:7.284092e-01):2.565941e-01):7.484098e-01,10:7.516896e-01):2.672191e-01,(17:6.874864e-01,19:6.885917e-01):4.083398e-01):3.692049e-01,((12:8.455933e-01,26:1.022192e+00):1.725080e-01,(24:7.278010e-01,((14:2.185013e-01,15:1.515455e-01):4.390926e-02,20:3.183575e-01):1.610623e-01):7.558485e-01):1.731321e-01):9.744639e-02):1.483461e-01,(18:1.152517e+00,(34:1.207789e+00,(50:1.168757e-01,(52:2.996068e-01,51:3.134121e-01):3.098657e-02):1.591522e+00):1.258872e-01):1.857724e-01):3.860748e-01):3.029897e-01,(((55:8.449848e-01,(5:7.751534e-02,4:2.127158e-02):4.735737e-01):4.226561e-01,3:5.511986e-01):1.390157e-01,((69:4.799937e-01,(68:2.143780e-01,(70:3.836534e-01,67:1.788293e-01):1.524968e-01):1.797763e-01):6.714404e-01,(29:5.754114e-02,((30:5.350480e-02,33:6.940316e-02):7.299980e-02,(31:5.897961e-02,(27:2.455685e-01,(32:1.554937e-04,28:8.610839e-03):7.368374e-02):8.450929e-02):9.866357e-03):2.105892e-02):7.960522e-01):9.510314e-01):3.264341e-01):5.835316e-02):1.002888e+00):3.657218e-01):4.086255e-01,23:1.577834e-01):3.875831e-02,1:5.584916e-02);
   tree gen.5805000 = [&U] (22:1.167486e-01,((7:6.907662e-01,((40:1.564152e-01,(39:2.840619e-02,2:2.017066e-02):3.467051e-01):3.786671e-01,(((((59:4.134530e-02,65:2.543392e-01):5.268551e-02,(66:3.176279e-02,63:1.166138e-01):6.006005e-02):3.929812e-01,((57:2.525783e-02,56:2.329944e-02):2.859810e-02,(58:1.140702e-02,64:1.003222e-02):3.857078e-02):3.475699e-01):1.233273e-01,62:5.250294e-01):8.285475e-01,(((3:7.533132e-01,(55:8.887814e-01,(4:7.691101e-02,5:3.105180e-02):8.404228e-01):3.211079e-01):2.175417e-01,(((68:2.947710e-01,69:5.296977e-01):1.488199e-01,(67:2.169736e-01,70:4.984467e-01):2.130397e-01):6.366453e-01,(((29:1.214700e-01,(31:7.858691e-02,((32:5.894097e-04,28:1.408044e-02):8.565118e-02,27:1.535572e-01):1.764028e-02):2.971481e-02):4.349424e-02,30:3.245227e-02):4.467266e-03,33:5.591639e-02):1.194767e+00):5.743929e-01):2.855045e-01,((((6:5.128404e-01,8:8.055458e-01):1.003814e+00,(((41:1.938727e-01,(42:2.978926e-01,35:2.008387e-01):1.612865e-01):2.310990e-01,38:1.084810e-01):7.176157e-01,(25:5.814830e-01,(36:4.640517e-01,37:5.616821e-01):3.281256e-01):3.652924e-01):3.970393e-01):2.248484e-01,((49:8.469753e-01,(((46:2.135950e-01,47:2.236365e-01):3.140250e-01,53:8.530951e-01):1.154001e-01,(48:2.269546e-01,45:2.325654e-01):5.968510e-01):3.558918e-01):1.071034e+00,((((11:8.787837e-01,(((9:1.493636e-01,21:1.588198e-01):8.939882e-02,13:1.911486e-01):5.351124e-01,((61:5.168375e-01,60:4.454522e-01):7.513229e-01,16:9.187508e-01):5.008564e-01):4.174053e-01):1.643373e-01,((12:9.261304e-01,26:6.553480e-01):3.928230e-01,((20:3.957129e-01,(15:1.375708e-01,14:2.446697e-01):3.322490e-02):8.609328e-02,24:6.033598e-01):9.402912e-01):1.248602e-01):2.113421e-01,(((19:6.116314e-01,17:7.285738e-01):5.985957e-01,(10:1.412924e+00,((43:8.009092e-01,44:9.581280e-01):1.006796e-01,54:9.829792e-01):8.006215e-01):1.167315e-01):3.509603e-01,18:1.192196e+00):1.191070e-01):9.552952e-02,(52:2.284572e-01,(50:3.037287e-01,51:3.938752e-01):7.096521e-02):1.522608e+00):6.618694e-04):2.044031e-01):6.646731e-02,34:1.080590e+00):1.560644e-01):2.810058e-01):8.822125e-01):2.959119e-01):2.309317e-01,23:5.460882e-02):6.602128e-02,1:9.973967e-02);
   tree gen.5805500 = [&U] ((23:1.179571e-01,(7:3.587394e-01,((((((((41:1.789420e-01,(35:3.220073e-01,42:2.328124e-01):1.820044e-01):2.694015e-01,38:2.022495e-01):6.722242e-01,(25:4.906109e-01,(37:5.869719e-01,36:4.383460e-01):2.427373e-01):1.273296e-01):6.751287e-01,(8:7.908566e-01,6:5.013262e-01):1.064439e+00):1.118123e-01,(((((((((9:2.329287e-01,21:8.712589e-02):9.116394e-02,13:1.263083e-01):5.373849e-01,(16:8.222876e-01,(60:4.107432e-01,61:3.661872e-01):5.397930e-01):6.076334e-01):3.358499e-01,(26:1.174682e+00,12:1.066662e+00):1.286351e-01):1.887397e-01,((((17:6.070008e-01,19:6.009561e-01):6.141440e-01,10:1.020573e+00):2.994277e-02,((44:5.128124e-01,54:5.361204e-01):5.307273e-02,43:6.330929e-01):8.284029e-01):5.611807e-01,18:1.163522e+00):8.180392e-02):1.213379e-01,11:1.149943e+00):3.289678e-01,(((15:8.154500e-02,14:2.101278e-01):1.055924e-01,20:3.052207e-01):8.752457e-02,24:7.878941e-01):6.908978e-01):7.972096e-02,(49:7.175910e-01,((53:6.891786e-01,(47:4.261232e-01,46:1.089550e-01):4.467486e-01):2.212424e-01,(45:2.117814e-01,48:2.388991e-01):5.005838e-01):1.324062e-01):9.546483e-01):1.856048e-01,(((50:3.918381e-01,51:2.368485e-01):1.063090e-01,52:2.731686e-01):1.575149e+00,34:1.130213e+00):1.297382e-01):2.324469e-01):2.419505e-01,(62:4.286222e-01,(((63:4.741032e-02,66:4.220815e-02):1.369265e-01,(59:1.238679e-01,65:1.328795e-01):1.173855e-01):2.547219e-01,((58:5.956493e-04,64:1.085540e-03):1.881710e-02,(56:1.983874e-02,57:1.559257e-02):4.857587e-02):4.030636e-01):3.599477e-01):6.959340e-01):1.018855e-01,((((67:2.639479e-01,70:3.273316e-01):2.172904e-01,(68:1.491429e-01,69:2.704733e-01):2.949173e-02):4.546543e-01,((30:2.794561e-02,(((32:3.617773e-04,28:2.795773e-04):7.733645e-02,(27:1.955606e-01,31:9.706971e-02):3.021267e-03):1.827213e-02,29:1.143724e-01):3.350916e-02):6.070773e-03,33:3.949851e-02):9.355594e-01):9.090267e-01,((55:7.705582e-01,(4:4.846344e-02,5:8.056291e-02):5.302427e-01):5.611397e-01,3:4.459063e-01):3.130398e-01):2.798151e-01):1.096971e+00,((2:4.739886e-02,39:8.964957e-03):4.332320e-01,40:2.237110e-01):3.179080e-01):3.408785e-01):2.528317e-01):6.745389e-02,22:5.903003e-02,1:4.351697e-02);
   tree gen.5806000 = [&U] (22:6.747423e-02,((7:5.996709e-01,((40:1.760056e-01,(2:1.260316e-02,39:3.092241e-02):4.341105e-01):3.649653e-01,(((((59:6.536830e-02,65:1.806296e-01):1.185228e-01,(63:8.286253e-02,66:4.823661e-02):6.900888e-02):4.354528e-01,((64:9.920920e-03,58:5.828427e-03):3.160064e-02,(56:2.218558e-02,57:2.025928e-02):2.351968e-02):3.922590e-01):2.378968e-01,62:6.386466e-01):7.447367e-01,(((((8:4.453965e-01,6:7.406565e-01):7.466203e-01,((38:1.667764e-01,((35:1.665597e-01,42:2.188584e-01):1.538738e-01,41:2.119621e-01):1.635164e-01):8.402218e-01,(25:5.994493e-01,(37:6.496471e-01,36:5.090514e-01):2.948325e-01):1.684964e-01):2.607193e-01):1.538524e-01,((50:1.110474e-01,52:3.809529e-01):2.133317e-02,51:3.045427e-01):1.499280e+00):1.259633e-01,(((((46:9.255485e-02,47:2.531276e-01):3.568274e-01,53:7.929814e-01):1.475455e-01,(48:2.919913e-01,45:1.592635e-01):4.228212e-01):3.648548e-01,49:8.805442e-01):1.480108e+00,(((((((43:5.297728e-01,54:7.099708e-01):2.500931e-01,44:5.441449e-01):7.736524e-01,10:7.081352e-01):3.278066e-01,(17:6.476520e-01,19:6.486933e-01):3.573437e-01):2.310395e-01,18:9.808922e-01):1.745341e-01,((12:6.909912e-01,26:9.963290e-01):1.206796e-01,((((13:7.112081e-02,(9:1.671720e-01,21:1.053325e-01):1.593370e-01):4.723508e-01,((60:3.236239e-01,61:4.195465e-01):5.907896e-01,16:6.920911e-01):2.156837e-01):4.408601e-01,11:7.245296e-01):1.866622e-01,(24:6.856307e-01,((14:1.372295e-01,15:6.859537e-02):9.311773e-02,20:2.770713e-01):1.917138e-01):7.120531e-01):8.349239e-02):2.891883e-01):9.470175e-02,34:1.213094e+00):3.175545e-02):6.867670e-02):3.780518e-01,(((55:8.078588e-01,(5:4.959069e-02,4:4.046253e-02):5.652413e-01):3.225652e-01,3:5.192611e-01):2.737055e-01,(((68:1.396081e-01,69:4.873170e-01):4.153331e-02,(70:1.914136e-01,67:2.013117e-01):8.047343e-02):7.837315e-01,(((31:6.072995e-02,(27:2.313398e-01,(32:1.948452e-05,28:8.533249e-04):1.051640e-01):2.503398e-02):2.580955e-02,29:6.093416e-02):2.577524e-02,(33:3.235235e-02,30:6.486302e-02):1.413207e-03):7.699964e-01):1.046415e+00):1.026198e-02):2.458885e-01):9.214727e-01):2.901536e-01):1.462445e-01,23:1.141576e-01):1.058042e-01,1:5.454034e-02);
   tree gen.5806500 = [&U] (22:9.471981e-02,((7:6.264719e-01,((40:3.492851e-01,(39:1.244963e-02,2:5.371901e-02):3.144349e-01):3.434219e-01,(((((59:3.749701e-02,65:1.858943e-01):8.255643e-02,(66:1.298021e-02,63:9.896078e-02):1.137230e-01):4.133545e-01,((57:2.664493e-02,56:1.813025e-02):2.828500e-02,(58:4.309503e-03,64:7.914058e-03):1.441342e-02):3.159610e-01):2.416995e-01,62:4.761614e-01):6.236527e-01,(((3:8.355137e-01,(55:8.919051e-01,(4:3.692333e-02,5:5.073954e-02):7.621989e-01):4.979726e-01):1.972936e-01,((((67:1.280542e-01,70:4.520529e-01):2.693933e-01,68:1.810114e-01):7.695911e-03,69:2.658208e-01):6.613867e-01,((29:5.677095e-02,(31:7.127229e-02,(27:2.442698e-01,(32:6.562791e-03,28:1.149454e-02):6.501241e-02):4.716670e-02):9.728016e-02):7.554596e-02,(30:5.241222e-02,33:6.956672e-02):3.370107e-02):1.318545e+00):8.275422e-01):3.275352e-01,(((((49:1.066381e+00,(((46:1.354673e-01,47:2.780225e-01):2.847966e-01,53:7.736917e-01):1.934769e-01,(48:3.617823e-01,45:2.980032e-01):5.104615e-01):8.354966e-02):8.247670e-01,(50:2.979581e-01,(51:3.592010e-01,52:1.918438e-01):1.233580e-02):1.178362e+00):2.938784e-01,34:1.254471e+00):6.514144e-02,((((12:1.035058e+00,26:9.572873e-01):7.486478e-02,(((9:1.797679e-01,21:2.038684e-01):2.683714e-02,13:1.898035e-01):8.086622e-01,((61:5.184283e-01,60:4.039909e-01):3.686849e-01,16:1.083485e+00):4.199169e-01):2.729558e-01):9.423232e-02,(((19:7.694594e-01,17:6.607605e-01):8.959178e-02,(10:1.187246e+00,(54:8.700775e-01,(44:7.708228e-01,43:7.533579e-01):4.621178e-01):6.825504e-01):9.660444e-02):2.761024e-01,18:1.081231e+00):2.768948e-01):1.618938e-01,(11:7.796403e-01,((20:3.588812e-01,(15:1.308647e-01,14:1.600657e-01):1.228659e-01):1.311037e-01,24:9.072840e-01):5.440515e-01):1.757469e-01):2.263308e-01):1.481259e-01,((6:4.651069e-01,8:7.305682e-01):8.887390e-01,((((42:3.226817e-01,41:1.758276e-01):1.205098e-01,35:1.883678e-01):3.761026e-01,38:1.220661e-01):6.259397e-01,(25:5.070082e-01,(36:4.208592e-01,37:5.094026e-01):1.952904e-01):2.449940e-01):1.888887e-01):1.907445e-01):2.432731e-01):3.038934e-01):8.313154e-01):4.701235e-01):2.662646e-01,23:4.039797e-02):9.929313e-02,1:6.081723e-02);
   tree gen.5807000 = [&U] (22:8.260935e-02,((7:6.314279e-01,((40:1.853264e-01,(2:1.327059e-02,39:5.270347e-02):4.570998e-01):3.579414e-01,(((((59:6.883003e-02,65:1.901952e-01):1.049276e-01,(63:8.725071e-02,66:5.079109e-02):7.266340e-02):5.163228e-01,((64:8.553339e-03,58:3.520522e-03):1.934322e-02,(56:1.241239e-02,57:6.915899e-02):1.834735e-02):4.130320e-01):2.504952e-01,62:6.724676e-01):5.856533e-01,((((8:7.648628e-01,6:5.395528e-01):1.112667e+00,(((38:1.785053e-01,((35:1.753803e-01,42:3.230042e-01):1.011367e-01,41:2.333468e-01):1.779834e-01):1.047244e+00,(25:4.291221e-01,(37:5.131948e-01,36:4.929674e-01):3.104460e-01):4.581215e-01):2.745263e-01,(50:2.810003e-01,(51:4.251951e-01,52:3.313514e-01):1.572517e-01):1.536054e+00):7.903432e-02):2.002093e-02,((((((46:2.912310e-01,47:1.367359e-01):3.757240e-01,53:8.349755e-01):2.005434e-01,(48:3.074544e-01,45:2.703233e-01):4.756383e-01):3.066677e-01,49:1.022456e+00):6.377064e-01,34:1.277336e+00):1.149974e-02,((((13:9.623373e-02,(9:1.760250e-01,21:9.182953e-02):1.914060e-01):4.937199e-01,((60:3.407622e-01,61:4.417645e-01):4.750049e-01,16:7.287424e-01):5.844465e-01):4.620194e-01,11:7.628988e-01):3.825870e-01,((((((43:5.144987e-01,54:7.475689e-01):2.655120e-01,44:5.729614e-01):8.146229e-01,10:1.087572e+00):8.110780e-02,(17:6.819499e-01,19:6.830464e-01):3.762677e-01):4.679791e-01,18:1.032838e+00):1.507531e-01,((24:7.219399e-01,((14:2.664332e-01,15:1.279390e-01):9.804900e-02,20:3.084319e-01):1.964525e-01):7.396283e-01,(12:7.466734e-01,26:1.049092e+00):8.537035e-02):1.370493e-01):6.558844e-02):1.080663e-01):3.761413e-01):2.259535e-01,(((55:8.506408e-01,(5:1.113867e-01,4:3.577524e-02):5.951750e-01):3.396473e-01,3:5.467597e-01):5.813755e-01,(((68:1.670141e-01,69:5.131240e-01):9.313764e-02,(70:2.015504e-01,67:1.470664e-01):1.532810e-01):8.252358e-01,(((((31:6.394604e-02,27:2.351253e-01):2.659656e-02,(32:2.051637e-05,28:8.985147e-04):1.107332e-01):5.024761e-02,29:6.416107e-02):6.538833e-02,30:5.297855e-02):2.611499e-02,33:3.255953e-02):6.238322e-01):1.185546e+00):1.294896e-01):2.403789e-01):1.038681e+00):2.852885e-01):1.539892e-01,23:1.303674e-01):1.111994e-01,1:3.081432e-02);
   tree gen.5807500 = [&U] (22:1.113530e-01,((7:7.364830e-01,((40:1.507387e-01,(39:2.988266e-02,2:6.315230e-02):3.696510e-01):3.911867e-01,(((((59:4.847233e-02,65:2.010733e-01):1.017140e-01,(66:1.525959e-02,63:1.163387e-01):1.336932e-01):4.859413e-01,((57:4.028004e-02,56:1.642187e-02):1.673683e-02,(58:5.066269e-03,64:3.900272e-03):1.963091e-02):5.236008e-01):3.383960e-01,62:5.597773e-01):7.521526e-01,(((3:4.209040e-01,(55:1.048527e+00,(4:5.186901e-02,5:7.790449e-02):7.620804e-01):8.950945e-01):2.223198e-01,(((67:3.002933e-01,70:3.893032e-01):1.529220e-01,(69:3.125000e-01,68:2.113371e-01):6.337888e-02):8.104310e-01,(30:7.755229e-03,((29:3.484885e-02,(31:8.378801e-02,(27:2.871646e-01,(32:7.715245e-03,28:6.078491e-04):1.847043e-02):6.018580e-02):4.347860e-02):1.606473e-02,33:1.095231e-01):5.085093e-02):1.579858e+00):9.728620e-01):4.488632e-01,((((((48:5.022120e-01,45:3.503338e-01):5.082757e-01,((46:1.592559e-01,47:3.742516e-01):3.054388e-01,53:1.039858e+00):4.927288e-01):3.948907e-02,49:1.234750e+00):1.118690e+00,(34:1.474761e+00,(51:4.371671e-01,(52:2.255324e-01,50:3.502808e-01):1.728561e-01):1.425211e+00):1.200039e-01):4.072674e-01,((((12:1.216819e+00,26:1.098269e+00):1.220319e-01,(((9:2.330363e-01,21:1.289400e-01):1.600647e-01,13:2.231338e-01):6.158714e-01,((61:6.512709e-01,60:4.749334e-01):4.334276e-01,16:9.153155e-01):3.867327e-01):4.045886e-01):1.639986e-01,((((19:4.887123e-01,17:7.933970e-01):3.807497e-01,((54:1.022867e+00,43:8.525248e-01):1.871353e-01,44:6.747757e-01):9.837720e-01):2.655789e-01,10:1.360051e+00):1.600676e-01,18:1.178862e+00):4.500820e-01):1.067757e-01,(11:1.247167e+00,((20:3.836264e-01,(15:1.538451e-01,14:1.881739e-01):1.444417e-01):2.326023e-01,24:8.444014e-01):5.597646e-01):2.229347e-01):2.091460e-01):1.277379e-01,((6:7.709989e-01,8:5.990726e-01):1.000692e+00,((((42:4.791445e-01,41:2.067037e-01):4.446609e-02,35:2.597229e-01):4.005033e-01,38:1.435014e-01):9.534734e-01,(25:8.748094e-01,(36:5.704144e-01,37:5.988558e-01):1.982107e-01):2.880159e-01):6.081039e-01):2.763200e-02):2.205353e-01):3.630692e-01):9.772979e-01):4.661938e-01):2.147188e-01,23:9.472279e-02):1.804558e-01,1:3.862068e-02);
   tree gen.5808000 = [&U] (22:8.479147e-02,((7:4.794233e-01,((40:3.680020e-01,(2:1.362114e-02,39:5.409564e-02):4.691741e-01):2.812182e-01,((((((50:2.873303e-01,(51:4.364267e-01,52:2.745154e-01):8.842024e-02):2.029256e+00,((38:7.372854e-02,((35:2.579558e-01,42:5.387213e-01):1.340334e-01,41:2.395107e-01):3.284368e-01):6.212069e-01,(25:4.404574e-01,(37:5.324494e-01,36:5.254598e-01):1.231566e-01):2.090861e-01):3.084577e-01):3.814136e-02,(8:7.139246e-01,6:5.538051e-01):1.102564e+00):7.578872e-02,(((24:7.410100e-01,((14:2.734710e-01,15:7.714077e-02):1.048847e-01,20:3.165792e-01):2.016418e-01):7.352598e-01,((((46:1.278112e-01,47:3.128736e-01):2.841893e-01,53:9.305358e-01):3.149294e-01,(48:3.155758e-01,45:2.774639e-01):6.316792e-01):1.077631e-01,49:1.079552e+00):1.227377e+00):1.557086e-01,(34:1.311077e+00,(((((13:1.432762e-01,(9:2.830608e-01,21:9.425521e-02):8.308613e-02):5.217068e-01,((60:3.497634e-01,61:4.534338e-01):6.401794e-01,16:9.623924e-01):3.664972e-01):6.728460e-01,11:7.999180e-01):3.029820e-01,(12:5.889817e-01,26:1.098994e+00):1.900820e-01):6.764093e-02,(((10:1.124309e+00,(44:5.880962e-01,(54:5.284907e-01,43:7.094547e-01):1.258775e-01):8.943007e-01):2.011761e-01,(17:8.070289e-01,19:7.107953e-01):2.326536e-01):3.845812e-01,18:9.598577e-01):2.465492e-01):1.855965e-01):3.286305e-02):1.941799e-01):1.459502e-01,(((55:8.241845e-01,(5:1.121894e-01,4:2.768785e-02):6.996235e-01):3.309246e-01,3:5.612024e-01):2.648638e-01,((69:4.363732e-01,((70:2.068744e-01,67:1.509512e-01):1.573299e-01,68:2.374736e-01):9.869351e-02):8.442376e-01,(((((31:3.984870e-02,27:2.413361e-01):4.843857e-02,(32:1.150127e-04,28:5.258367e-04):1.081450e-01):3.459839e-02,29:3.137821e-02):6.760237e-02,33:3.341959e-02):7.985142e-04,30:9.417591e-02):6.403107e-01):1.171899e+00):3.011367e-01):6.073941e-02,((((59:6.540874e-02,65:2.761738e-01):1.489726e-01,(63:1.025767e-01,66:3.895415e-02):3.171043e-02):5.299614e-01,((64:5.447507e-03,58:3.218138e-03):3.555335e-02,(56:1.274026e-02,57:3.397600e-02):1.883199e-02):4.239422e-01):2.571120e-01,62:6.902309e-01):5.933331e-01):1.066117e+00):3.120171e-01):1.871376e-01,23:9.848893e-02):1.290282e-01,1:6.181145e-02);
   tree gen.5808500 = [&U] (22:6.637903e-02,((7:5.072729e-01,((40:1.297327e-01,(39:3.395161e-02,2:5.435181e-02):2.997220e-01):3.806023e-01,(((((59:6.335627e-02,65:1.730531e-01):1.080648e-01,(66:4.310232e-02,63:1.001265e-01):1.150626e-01):4.182238e-01,((58:4.360268e-03,64:3.356756e-03):1.679161e-02,(57:1.618089e-02,56:1.170132e-02):3.175609e-03):3.452877e-01):1.219662e-01,62:4.817705e-01):6.473376e-01,(((3:3.622496e-01,(55:9.024116e-01,(4:4.464089e-02,5:6.704824e-02):6.558819e-01):3.000093e-01):1.913388e-01,((((67:2.584464e-01,70:2.211249e-01):1.488522e-01,69:3.933963e-01):7.523118e-02,68:1.771434e-01):4.902151e-01,(33:1.433773e-01,((29:2.698378e-02,(31:6.848653e-02,((32:1.957048e-03,28:1.152064e-03):7.773821e-02,27:2.471472e-01):1.345170e-03):4.308233e-02):3.213671e-02,30:8.020674e-02):8.231506e-03):1.359699e+00):7.972880e-01):3.863126e-01,(((6:6.277872e-01,8:5.852095e-01):1.080704e+00,((((51:4.140336e-01,52:1.941037e-01):3.946506e-02,50:3.409171e-01):1.249170e+00,((((48:4.322271e-01,45:9.318951e-02):3.727967e-01,((46:1.370631e-01,47:3.220984e-01):2.628749e-01,53:8.949503e-01):3.116671e-01):1.700257e-01,49:1.062684e+00):9.627970e-01,34:1.269248e+00):1.751460e-02):8.452411e-02,((((12:1.047251e+00,26:9.334554e-01):1.360916e-01,((((19:7.229309e-01,17:6.828345e-01):2.008711e-01,((44:5.807435e-01,54:6.083410e-01):1.707613e-01,43:5.351526e-01):8.267606e-01):1.519034e-01,10:8.806125e-01):5.184227e-01,18:1.019622e+00):2.955561e-01):1.526137e-01,(((9:2.133010e-01,21:1.109718e-01):1.377591e-01,13:1.254649e-01):5.398143e-01,((61:5.605141e-01,60:4.087499e-01):4.331416e-01,16:8.986687e-01):3.633126e-01):4.695806e-01):1.915481e-01,(11:1.073370e+00,((20:2.610920e-01,(15:1.324063e-01,14:1.619513e-01):1.588937e-01):2.363494e-01,24:7.215695e-01):4.817595e-01):1.279561e-01):1.536011e-01):2.780151e-01):4.725390e-02,((((42:3.276336e-01,41:1.778989e-01):2.091620e-01,35:2.235296e-01):3.446918e-01,38:2.141386e-01):8.206037e-01,(25:7.529018e-01,(36:4.909252e-01,37:5.154032e-01):2.743770e-01):3.200725e-01):3.823081e-01):1.543810e-01):3.087429e-01):7.766718e-01):3.959782e-01):1.158293e-01,23:8.152285e-02):1.842670e-01,1:7.464518e-02);
   tree gen.5809000 = [&U] (22:3.865977e-02,((7:4.230304e-01,((40:2.764008e-01,(2:1.187300e-02,39:9.679261e-03):3.123306e-01):2.451267e-01,(((((59:3.778983e-02,65:2.284632e-01):3.858456e-02,(63:8.941201e-02,66:1.381264e-02):6.980405e-02):3.022355e-01,((64:1.209992e-03,58:5.981132e-03):4.148842e-02,(56:3.568275e-02,57:6.285943e-02):1.641510e-02):3.821101e-01):2.718454e-01,62:6.016468e-01):6.520631e-01,((((55:6.831021e-01,(5:1.124710e-01,4:4.635607e-02):5.589549e-01):3.527642e-01,3:4.667878e-01):3.676784e-01,(((70:3.108870e-01,67:1.404689e-01):3.185094e-02,(69:3.538978e-01,68:2.069963e-01):3.025702e-02):9.878689e-01,(((33:5.266155e-02,30:9.732877e-02):1.342106e-02,(((32:2.470853e-04,28:5.613641e-03):4.700290e-02,31:5.198876e-02):1.150442e-03,27:2.103631e-01):2.971218e-02):3.993255e-03,29:2.735114e-02):6.375764e-01):6.264962e-01):3.718964e-01,((((52:2.392842e-01,51:1.770183e-01):3.328888e-02,50:2.504544e-01):1.700391e+00,(34:1.142814e+00,(((((12:9.711350e-01,26:9.579493e-01):2.740437e-01,((10:9.800152e-01,((44:5.126201e-01,(54:8.191212e-01,43:6.184035e-01):2.397234e-01):7.795264e-01,(17:5.008921e-01,19:5.943330e-01):3.907226e-01):1.983757e-01):9.856649e-02,18:8.366698e-01):2.149072e-01):1.241326e-01,(((13:1.248882e-01,(9:1.882203e-01,21:7.615425e-02):1.741128e-01):4.547511e-01,((60:3.048749e-01,61:3.952402e-01):5.580189e-01,16:6.033448e-01):7.589489e-01):4.377805e-01,11:6.972567e-01):4.016481e-01):1.027363e-01,(24:6.459090e-01,((14:2.383738e-01,15:6.724054e-02):9.142379e-02,20:2.759495e-01):1.757632e-01):5.699784e-01):1.528448e-01,((((46:1.216853e-01,47:2.727195e-01):2.342885e-01,53:7.907773e-01):1.332498e-01,(48:2.750749e-01,45:2.418542e-01):4.407195e-01):2.333822e-01,49:9.410026e-01):1.069856e+00):6.520720e-02):4.086634e-02):9.521332e-02,((8:7.252262e-01,6:4.905307e-01):9.610615e-01,((38:5.032478e-02,((35:2.248498e-01,42:4.695819e-01):6.795115e-02,41:2.381226e-01):2.853505e-01):5.414813e-01,(25:6.843220e-01,(37:4.641150e-01,36:4.580224e-01):1.787202e-01):1.879312e-01):2.662377e-01):3.089339e-01):1.772169e-01):8.947503e-02):6.206954e-01):3.396551e-01):2.063804e-01,23:2.082693e-02):1.359685e-01,1:5.463858e-02);
   tree gen.5809500 = [&U] (22:1.014407e-01,((7:6.457455e-01,((40:3.352168e-01,(2:2.573281e-02,39:1.173894e-02):3.787923e-01):2.972879e-01,(((((59:4.583124e-02,65:2.770785e-01):1.159349e-01,(63:1.084382e-01,66:6.592517e-02):8.465784e-02):3.190519e-01,((64:5.096034e-03,58:7.253873e-03):1.229354e-02,(56:4.327578e-02,57:7.623546e-02):1.990811e-02):4.634204e-01):1.942664e-01,62:7.658421e-01):7.908174e-01,((((55:1.150838e+00,(5:1.364040e-01,4:5.622031e-02):6.778965e-01):2.889615e-01,3:5.661169e-01):3.957088e-01,((69:4.292048e-01,((70:2.624250e-01,67:1.703597e-01):2.100180e-01,68:2.477134e-01):1.810280e-02):8.856621e-01,(((32:2.254292e-03,28:6.808183e-03):5.782107e-02,(27:2.551268e-01,31:6.305159e-02):1.380803e-03):3.603472e-02,((33:6.497771e-02,30:2.742574e-02):3.328571e-02,29:3.317127e-02):1.185522e-02):7.732481e-01):7.598101e-01):5.298646e-01,(((((52:2.902021e-01,51:2.146866e-01):5.276215e-02,50:3.037493e-01):2.062221e+00,34:1.385996e+00):3.067050e-02,((((12:1.216983e+00,26:1.161794e+00):2.566903e-01,((((17:6.074784e-01,19:7.208028e-01):4.738656e-01,((44:6.217019e-01,(54:9.934243e-01,43:7.499952e-01):3.218098e-01):7.997528e-01,10:1.135376e+00):3.655054e-01):1.195407e-01,18:1.014707e+00):2.888567e-01,(((13:1.514634e-01,(9:3.051472e-01,21:9.235932e-02):2.111627e-01):5.515188e-01,((60:4.958525e-01,61:6.301197e-01):8.036522e-01,16:7.317322e-01):6.243911e-01):5.309370e-01,11:8.456279e-01):4.871160e-01):7.797224e-02):1.245978e-01,(24:7.833537e-01,((14:1.783622e-01,15:1.030689e-01):8.492719e-02,20:3.273445e-01):2.131643e-01):6.912657e-01):6.971539e-02,((((46:1.248781e-01,47:3.751781e-01):3.132072e-01,53:9.590490e-01):3.296729e-01,(48:3.336088e-01,45:2.933191e-01):5.345014e-01):2.571831e-01,49:1.141241e+00):1.297514e+00):2.240483e-01):2.776199e-01,((8:8.795491e-01,6:5.949121e-01):1.165568e+00,((38:6.103353e-02,((35:2.726962e-01,42:5.695056e-01):8.241067e-02,41:2.887934e-01):3.460710e-01):6.567047e-01,(25:5.836489e-01,(37:6.613831e-01,36:5.554863e-01):2.167506e-01):1.372525e-01):3.334703e-01):4.002617e-01):2.324008e-01):1.846062e-02):7.527749e-01):4.119312e-01):2.502967e-01,23:2.525876e-02):1.585569e-01,1:8.452804e-02);
   tree gen.5810000 = [&U] (22:6.002935e-02,((7:6.950225e-01,((40:2.994036e-01,(2:3.449469e-02,39:2.531584e-02):3.325799e-01):2.655268e-01,(((((59:4.093480e-02,65:2.474765e-01):1.341674e-01,(63:9.685311e-02,66:5.888198e-02):7.561333e-02):2.849656e-01,((64:4.551594e-03,58:2.265058e-03):1.098015e-02,(56:3.865236e-02,57:5.934457e-02):2.908546e-02):4.139103e-01):2.321530e-01,62:6.840224e-01):7.238599e-01,((((55:8.594376e-01,(5:3.217420e-02,4:5.021395e-02):6.790905e-01):5.044381e-01,3:4.151695e-01):1.588925e-01,(((70:2.365853e-01,67:1.536055e-01):1.823529e-01,(69:3.833502e-01,68:2.212487e-01):1.200129e-01):7.910414e-01,((33:5.803574e-02,30:3.680879e-02):1.344333e-02,(((27:2.278701e-01,(32:1.939397e-03,28:6.080823e-03):5.007446e-02):5.005005e-02,31:5.631540e-02):5.335244e-02,29:2.962738e-02):1.047272e-02):4.889612e-01):9.989970e-01):2.203763e-01,((((((12:1.086965e+00,26:1.037672e+00):2.292665e-01,((((17:7.228729e-01,19:6.437950e-01):2.674863e-01,(10:1.014077e+00,(44:7.437708e-01,(54:8.872906e-01,43:7.066779e-01):1.447463e-01):7.983681e-01):1.152061e-01):1.468099e-01,18:9.062997e-01):2.729845e-01,(((13:1.352817e-01,(9:2.725465e-01,21:8.249201e-02):1.886029e-01):4.925967e-01,((60:4.428775e-01,61:5.628001e-01):3.741326e-01,16:6.535567e-01):5.576836e-01):4.742137e-01,11:7.552843e-01):4.350744e-01):8.305330e-02):5.582766e-02,(24:6.996632e-01,((14:1.593067e-01,15:9.205743e-02):7.585390e-02,20:3.904854e-01):1.340635e-01):6.618521e-01):1.016994e-01,((51:4.634441e-01,(52:1.908613e-01,50:2.712979e-01):4.028804e-02):1.103541e+00,34:1.237922e+00):2.285638e-01):9.009316e-02,((((46:1.115366e-01,47:3.350956e-01):2.797453e-01,53:8.565879e-01):2.459893e-01,(48:2.979673e-01,45:2.619820e-01):4.773973e-01):3.576364e-01,49:1.019315e+00):1.119187e+00):2.401952e-01,((8:7.855815e-01,6:5.313539e-01):1.041044e+00,((38:5.451294e-02,((35:2.435624e-01,42:4.255647e-01):4.262353e-02,41:2.579398e-01):4.300768e-01):8.888469e-01,(25:5.212941e-01,(37:5.419770e-01,36:4.961403e-01):1.935938e-01):1.225890e-01):3.036586e-01):3.574993e-01):1.671507e-01):2.214683e-01):6.723514e-01):3.679221e-01):1.985153e-01,23:2.256021e-02):1.416173e-01,1:7.239707e-02);
   tree gen.5810500 = [&U] (22:5.443339e-02,((7:5.687994e-01,((40:1.944019e-01,(39:3.469802e-02,2:2.280395e-02):2.609907e-01):3.560089e-01,(((((59:7.269198e-02,65:1.972355e-01):7.415223e-02,(66:2.903643e-02,63:7.051929e-02):1.175922e-01):3.357367e-01,((58:2.707270e-03,64:9.721862e-03):1.101649e-02,(57:1.653661e-02,56:1.571864e-02):1.489251e-02):2.552215e-01):1.303844e-01,62:5.322544e-01):6.014776e-01,(((3:5.703718e-01,(55:7.536351e-01,(4:3.737621e-02,5:5.879246e-02):8.570829e-01):3.904237e-01):2.912635e-01,((69:1.451208e-01,((67:2.193030e-01,70:2.259862e-01):1.828036e-01,68:1.417060e-01):1.037338e-01):6.986893e-01,(29:5.062043e-02,(((27:2.525806e-01,(32:5.337080e-04,28:9.324429e-03):4.222762e-02):1.606744e-02,31:1.141311e-01):3.973373e-02,(30:7.607901e-02,33:3.212179e-02):8.028529e-03):1.405920e-02):8.086359e-01):9.075291e-01):3.202464e-01,((((41:2.603494e-01,(42:3.153765e-01,35:2.840835e-01):1.268949e-01):2.066706e-01,38:1.061905e-01):7.999148e-01,((36:4.176492e-01,25:4.616879e-01):3.151720e-02,37:4.786539e-01):2.800280e-01):3.838133e-01,(((((((((9:1.587561e-01,21:1.134115e-01):1.805695e-01,13:1.179203e-01):5.516819e-01,((61:4.074810e-01,60:6.294041e-01):3.981876e-01,16:8.051242e-01):5.197366e-01):3.762284e-01,(18:1.173663e+00,((10:9.026103e-01,(44:5.358058e-01,(43:4.847171e-01,54:1.360163e+00):1.955688e-01):1.059187e+00):2.311525e-01,(19:7.329746e-01,17:4.642784e-01):1.417704e-01):4.936847e-01):1.222929e-01):1.806139e-01,12:1.070274e+00):1.113138e-01,26:8.616453e-01):1.662072e-01,(11:1.197594e+00,((20:4.444202e-01,(15:1.353172e-01,14:1.655117e-01):6.655489e-02):2.869542e-01,24:7.374328e-01):5.141195e-01):3.590125e-01):1.476519e-01,((((51:4.594132e-01,50:3.856207e-01):2.457000e-02,52:1.401338e-01):1.264284e+00,34:7.480321e-01):2.465087e-01,(((48:4.417294e-01,45:2.697813e-01):3.341510e-01,((46:1.421899e-01,47:1.893396e-01):2.208876e-01,53:9.146253e-01):3.185189e-01):3.901337e-02,49:1.004169e+00):7.540348e-01):3.673216e-02):2.175207e-01,(6:4.165582e-01,8:7.009645e-01):1.101230e+00):8.478876e-03):2.316478e-01):5.896357e-01):7.998887e-01):4.046836e-01):1.869113e-01,23:4.245258e-02):9.870718e-02,1:5.962904e-02);
   tree gen.5811000 = [&U] (22:5.908167e-02,((7:6.699656e-01,((40:2.946769e-01,(2:3.090002e-02,39:4.675996e-03):3.127702e-01):4.486039e-01,(((((59:4.028857e-02,65:2.435696e-01):1.320493e-01,(63:7.839397e-02,66:5.149885e-02):7.441963e-02):2.352345e-01,((64:4.432591e-03,58:2.778451e-03):8.159097e-03,(56:4.383319e-02,57:2.619413e-02):2.862629e-02):3.765953e-01):2.506338e-01,62:6.732239e-01):9.974919e-01,((((55:8.458697e-01,(5:3.166627e-02,4:4.854146e-02):6.288767e-01):4.964746e-01,3:8.053518e-01):1.746193e-01,(((68:2.966702e-01,69:3.457374e-01):5.190797e-03,(70:2.325568e-01,67:2.749607e-01):1.132404e-01):9.202933e-01,(((((32:2.998657e-03,28:4.542020e-03):5.097819e-02,27:2.242727e-01):2.188973e-02,31:1.031929e-01):5.068642e-02,(33:6.646969e-02,30:3.122474e-02):3.452377e-02):1.971785e-02,29:6.872230e-02):4.681986e-01):1.266024e+00):3.296070e-01,((((((51:4.958360e-01,52:1.930638e-01):2.882191e-02,50:2.774693e-01):1.039541e+00,34:1.153252e+00):3.814626e-01,(((((46:2.324087e-01,47:1.816835e-01):2.400466e-01,53:8.430651e-01):2.914647e-01,(48:3.926691e-01,45:1.091190e-01):3.599280e-01):4.663324e-01,49:1.142731e+00):5.096841e-01,(((14:1.621644e-01,15:9.060413e-02):1.209656e-01,20:3.843209e-01):1.415211e-01,24:6.886177e-01):6.823258e-01):9.389571e-02):8.969898e-02,((12:9.382332e-01,26:8.593565e-01):3.461426e-01,(((((44:6.187963e-01,43:6.689016e-01):1.360481e-01,54:6.361027e-01):7.781028e-01,(10:1.004004e+00,(17:5.290747e-01,19:9.870390e-01):2.714935e-01):1.483642e-01):1.737758e-01,18:8.919921e-01):3.054796e-01,(((13:1.013581e-01,(9:1.323053e-01,21:1.108823e-01):1.701076e-01):2.450321e-01,((60:4.358859e-01,61:3.367232e-01):4.275202e-01,16:6.432391e-01):5.582252e-01):4.638960e-01,11:8.939106e-01):1.611582e-01):6.832568e-02):1.103029e-01):1.786302e-01,((8:6.529482e-01,6:7.748895e-01):9.311289e-01,((38:1.347852e-01,((35:2.397173e-01,42:4.188464e-01):1.174720e-01,41:2.538677e-01):2.622033e-01):8.748148e-01,(25:5.130645e-01,(37:4.616825e-01,36:4.398289e-01):1.861726e-01):2.586758e-01):2.498208e-01):3.108941e-01):1.168324e-01):9.869741e-02):7.818832e-01):1.125907e-01):3.630601e-01,23:7.369634e-02):4.453062e-02,1:1.080653e-01);
   tree gen.5811500 = [&U] (22:4.255688e-02,((7:6.874314e-01,((40:3.023591e-01,(2:3.170558e-02,39:4.797898e-03):3.209241e-01):4.602989e-01,(((((59:4.133889e-02,65:2.733135e-01):8.773759e-02,(63:8.504715e-02,66:3.770591e-02):7.635973e-02):2.413670e-01,((64:1.438235e-03,58:1.960938e-03):8.371802e-03,(56:4.497591e-02,57:2.687701e-02):2.937258e-02):4.499943e-01):2.571678e-01,62:6.907747e-01):1.023496e+00,((((55:8.679214e-01,(5:2.702482e-02,4:4.742896e-02):6.452714e-01):2.575361e-01,3:6.630818e-01):1.497773e-01,(((68:1.093917e-01,69:4.692838e-01):2.924309e-02,(70:2.386195e-01,67:2.821289e-01):2.783103e-01):8.555408e-01,((33:6.432628e-02,30:3.203876e-02):5.117868e-02,((31:1.058831e-01,(27:2.301194e-01,(32:2.154747e-03,28:4.660430e-03):5.230718e-02):2.762343e-02):5.199815e-02,29:7.051387e-02):2.101725e-02):5.751457e-01):1.299029e+00):3.509047e-01,(((((51:5.087623e-01,52:1.980969e-01):7.880079e-02,50:2.232745e-01):1.066641e+00,34:1.183317e+00):3.914073e-01,((((((46:2.384675e-01,47:1.864199e-01):2.463045e-01,53:8.650436e-01):2.990632e-01,(48:4.029059e-01,45:1.119637e-01):3.693112e-01):2.543642e-01,49:7.845594e-01):9.148410e-01,(((14:1.302483e-01,15:1.359745e-01):1.062993e-01,20:3.612732e-01):1.869010e-01,24:7.065698e-01):5.581724e-01):9.657064e-02,(((12:9.886707e-01,26:8.817597e-01):3.610732e-01,((((54:6.526857e-01,(44:6.488896e-01,43:6.294745e-01):5.698929e-02):7.620329e-01,10:1.030178e+00):1.584838e-01,(17:5.428676e-01,19:1.012771e+00):2.785713e-01):2.462650e-01,18:9.152461e-01):3.004741e-01):1.629798e-01,(((13:1.040005e-01,(9:1.357544e-01,21:1.264464e-01):1.745423e-01):1.007322e+00,((60:4.472493e-01,61:3.455015e-01):4.800121e-01,16:6.600082e-01):2.063944e-01):2.755063e-01,11:1.005844e+00):4.183462e-01):9.930374e-02):1.080525e-01):2.517939e-01,((8:6.699704e-01,6:7.037971e-01):9.554032e-01,((38:1.382990e-01,((35:2.459667e-01,42:4.297656e-01):1.531571e-01,41:2.218696e-01):2.499194e-01):8.976210e-01,(25:5.264400e-01,(37:4.737185e-01,36:4.512951e-01):1.910260e-01):2.132164e-01):4.644634e-01):2.610641e-01):3.323920e-01):1.012704e-01):8.022667e-01):1.996577e-01):2.442437e-01,23:7.891281e-02):5.205416e-02,1:9.426645e-02);
   tree gen.5812000 = [&U] (22:5.463415e-02,(23:7.055544e-02,(7:7.041400e-01,(((39:1.123349e-02,2:6.732182e-02):2.875659e-01,40:2.307101e-01):1.662486e-01,((62:5.238230e-01,(((66:4.486336e-02,63:6.196452e-02):8.716349e-02,(59:5.423232e-02,65:3.402530e-01):9.582638e-02):4.613061e-01,((64:1.020932e-02,58:1.881693e-03):8.779745e-03,(56:5.592556e-02,57:5.583875e-02):5.343512e-02):2.016022e-01):3.034264e-01):7.825259e-01,(((((((10:1.137474e+00,((19:8.295089e-01,17:5.536922e-01):6.298974e-01,(54:7.241829e-01,(44:7.530444e-01,43:8.706337e-01):4.049257e-01):7.268841e-01):2.905022e-02):3.175183e-01,(18:1.053167e+00,(((13:1.384402e-01,(21:1.242994e-01,9:1.785605e-01):1.276399e-01):7.458674e-01,(16:8.199802e-01,(60:6.028975e-01,61:4.540922e-01):3.545146e-01):4.955727e-01):4.073711e-01,(26:7.161389e-01,12:9.007033e-01):2.038623e-01):2.673135e-01):3.413215e-01):1.472531e-01,((24:6.894853e-01,(20:2.500866e-01,(14:1.573175e-01,15:1.119457e-01):7.297056e-02):1.113945e-01):5.406160e-01,11:8.938975e-01):2.695723e-01):4.901343e-01,((49:8.508756e-01,((48:2.604615e-01,45:1.678817e-01):2.824054e-01,((47:2.396879e-01,46:1.359969e-01):2.928730e-01,53:7.245492e-01):3.285825e-01):5.240905e-01):9.334420e-01,(34:1.007014e+00,((51:2.630972e-01,50:2.826834e-01):5.161425e-02,52:1.182205e-01):1.158961e+00):1.699566e-01):1.622093e-01):5.765977e-02,(((36:4.775086e-01,37:5.958940e-01):2.154256e-01,25:4.271706e-01):3.302458e-01,(38:2.891906e-01,(41:2.841526e-01,(35:2.410611e-01,42:3.510446e-01):6.932782e-02):1.472046e-01):6.081459e-01):5.155228e-01):1.316942e-01,(6:3.696896e-01,8:6.655948e-01):9.645133e-01):1.554804e-01,(((29:1.931743e-02,((31:1.111408e-01,((28:6.113470e-03,32:3.804881e-03):6.743636e-02,27:2.709340e-01):1.164350e-02):3.899522e-02,(30:3.952391e-02,33:6.777750e-02):2.294359e-02):4.876503e-02):7.798419e-01,(68:1.643689e-01,((70:3.019772e-01,67:3.630959e-01):3.205754e-01,69:5.213567e-01):3.389380e-02):7.118169e-01):9.162439e-01,(((5:4.370787e-02,4:5.403638e-02):9.295798e-01,55:1.049916e+00):2.973850e-01,3:7.411265e-01):1.407466e-01):3.454297e-01):5.241587e-02):1.142333e+00):4.479850e-01):2.179523e-01):1.231646e-01,1:1.008446e-01);
   tree gen.5812500 = [&U] (((7:6.451994e-01,(((((((49:1.170651e+00,((53:1.069238e+00,(46:2.210410e-01,47:2.154400e-01):6.099082e-01):1.469206e-01,(48:3.355623e-01,45:2.855943e-01):5.691325e-01):7.757942e-01):5.208212e-01,((8:9.350839e-01,6:5.534458e-01):7.990988e-01,(((41:2.390643e-01,(42:4.190653e-01,35:3.799051e-01):1.307317e-01):3.053842e-01,38:1.138407e-01):8.832046e-01,((37:4.407773e-01,36:5.172540e-01):1.486970e-01,25:6.206230e-01):5.377368e-01):2.552013e-01):5.932076e-03):1.440369e-01,((50:2.505455e-01,(51:3.441215e-01,52:2.160045e-01):5.209411e-02):1.317561e+00,34:1.170047e+00):4.289848e-01):1.771000e-01,(18:1.208757e+00,(((12:9.840867e-01,26:1.307613e+00):3.111295e-01,((((16:7.412179e-01,(60:7.065115e-01,61:3.659352e-01):6.504687e-01):5.094304e-01,((9:1.912235e-01,21:1.405615e-01):2.008899e-01,13:1.824436e-01):5.139453e-01):3.524888e-01,11:8.505391e-01):3.400341e-01,(((14:2.118551e-01,15:1.232502e-01):1.673781e-01,20:2.744031e-01):3.701847e-01,24:7.875712e-01):7.758283e-01):1.707111e-01):4.413223e-02,((17:6.958065e-01,19:6.614966e-01):3.055879e-01,((43:6.162977e-01,(54:1.130028e+00,44:7.802436e-01):3.877076e-01):1.082272e+00,10:1.187426e+00):2.848503e-01):5.147044e-01):8.199132e-02):4.434343e-01):1.247445e-01,((((4:7.876378e-02,5:4.942596e-03):6.096345e-01,55:1.287942e+00):6.915559e-01,3:8.064748e-01):2.821688e-01,((29:9.760472e-03,((31:1.180988e-01,((28:5.805385e-03,32:2.361527e-03):5.587778e-02,27:2.408053e-01):1.740575e-02):1.544374e-02,(33:3.901886e-02,30:8.980144e-02):3.282558e-02):2.362488e-02):8.753886e-01,((68:1.500987e-01,(67:2.422588e-01,70:3.655277e-01):1.323931e-01):5.407763e-02,69:3.756581e-01):1.081961e+00):8.277593e-01):2.526536e-01):2.508276e-01,(62:4.586382e-01,(((66:3.537698e-02,63:5.132210e-02):1.127746e-01,(59:8.814053e-02,65:2.555152e-01):7.811257e-02):4.557315e-01,((57:4.271291e-02,56:1.915570e-02):5.676035e-02,(64:1.162147e-02,58:4.121141e-02):2.386449e-02):3.636344e-01):2.852611e-01):8.115414e-01):6.526019e-01,((39:1.544129e-02,2:3.659195e-02):3.979621e-01,40:2.447577e-01):3.661598e-01):4.663947e-01):4.019059e-01,23:7.706338e-02):1.603343e-01,22:2.813753e-02,1:8.099391e-02);
   tree gen.5813000 = [&U] (22:5.559845e-02,(23:7.180076e-02,(7:5.946168e-01,(((39:2.022931e-02,2:1.855995e-02):3.078595e-01,40:2.347821e-01):3.360833e-01,(((((29:5.949858e-02,((27:2.847003e-01,(31:8.449044e-02,(28:1.209512e-03,32:2.497796e-03):1.217136e-01):1.432718e-03):6.779126e-02,(30:8.566075e-02,33:6.897379e-02):8.526886e-03):1.694942e-02):7.149520e-01,((68:2.606207e-01,69:1.873644e-01):1.238757e-01,(70:3.230298e-01,67:1.777972e-01):2.714033e-01):9.283756e-01):7.022198e-01,(((5:4.447932e-02,4:3.811302e-02):9.459870e-01,55:1.068448e+00):1.922077e-01,3:7.542075e-01):3.785798e-01):4.749021e-01,((((49:8.658937e-01,((48:2.650587e-01,45:1.708449e-01):3.916821e-01,((47:2.439184e-01,46:1.383972e-01):3.215527e-01,53:7.373376e-01):2.163540e-01):5.544550e-01):9.624379e-01,(((10:1.157551e+00,((19:9.778042e-01,17:5.634650e-01):6.410152e-01,((54:7.369648e-01,43:8.618386e-01):2.445394e-01,44:1.010742e+00):6.779565e-01):1.429050e-01):3.153448e-01,(((24:7.016548e-01,(20:2.545007e-01,(14:1.424931e-01,15:1.234183e-01):9.726474e-02):1.424602e-01):5.501579e-01,11:1.321176e+00):3.379666e-01,(((13:1.627980e-01,(21:1.264933e-01,9:1.817122e-01):1.021624e-01):7.683349e-01,(16:7.643560e-01,(60:6.135388e-01,61:4.621070e-01):6.645222e-01):7.637667e-01):1.607250e-01,(26:7.287789e-01,12:9.166009e-01):2.074605e-01):6.633259e-02):3.078971e-01):1.965166e-01,18:1.297180e+00):2.708273e-02):1.489917e-01,((34:1.146557e+00,(52:1.259911e-01,(51:2.140945e-01,50:2.964690e-01):3.101515e-02):1.619947e+00):4.760694e-01,(((36:4.184502e-01,37:5.944161e-01):2.754974e-01,25:6.662205e-01):6.046301e-01,(38:2.942949e-01,(41:2.559058e-01,(35:2.901835e-01,42:3.572406e-01):9.956867e-02):1.280423e-01):6.188798e-01):4.707184e-01):7.237586e-02):1.306595e-01,(6:3.762147e-01,8:7.967120e-01):1.007588e+00):1.582247e-01):5.428811e-02,(62:6.394413e-01,(((66:2.342506e-02,63:7.399518e-02):8.905313e-02,(59:5.518953e-02,65:2.038052e-01):9.616927e-02):4.046311e-01,((64:1.850824e-02,58:1.914905e-03):1.339904e-02,(56:8.301283e-03,57:4.464359e-02):1.016823e-02):4.454612e-01):3.336945e-01):1.006485e+00):9.795072e-01):3.241787e-01):2.269907e-01):1.368115e-01,1:7.284440e-02);
   tree gen.5813500 = [&U] ((((((39:2.190842e-02,2:6.247048e-02):5.661606e-01,40:1.373985e-01):3.251469e-01,((62:5.361527e-01,(((56:8.121842e-03,57:2.448607e-02):1.571547e-02,(64:1.185405e-02,58:8.352502e-03):2.825375e-02):5.619755e-01,((59:9.327284e-02,65:1.943471e-01):1.576915e-01,(66:7.146683e-02,63:7.154303e-02):5.462228e-02):4.787104e-01):2.603186e-01):8.817829e-01,(((8:6.290046e-01,6:5.289659e-01):1.335387e+00,(((((52:1.588199e-01,(50:2.439990e-01,51:3.809249e-01):4.904232e-02):1.192644e+00,34:9.232839e-01):4.672035e-01,(49:1.015501e+00,((48:2.452572e-01,45:1.475963e-01):3.394732e-01,((46:1.504553e-01,47:1.898021e-01):3.581052e-01,53:9.146995e-01):2.193604e-01):2.516627e-01):9.351891e-01):7.966944e-02,((((10:7.254266e-01,(44:7.480625e-01,(43:6.178662e-01,54:1.028335e+00):1.329587e-01):5.440658e-01):2.757355e-01,(17:7.778242e-01,19:7.662621e-01):2.526023e-01):3.588186e-01,((((61:3.288657e-01,60:5.084234e-01):7.588577e-01,16:1.124431e+00):5.677351e-01,((21:1.043874e-01,13:2.881538e-01):1.117097e-01,9:1.024876e-01):4.221931e-01):5.232399e-01,18:8.668909e-01):2.065145e-01):1.573951e-01,((12:1.139706e+00,((((15:1.531863e-01,14:2.339780e-01):8.688502e-02,20:2.621688e-01):2.946542e-01,24:8.899768e-01):2.808465e-01,11:7.680537e-01):1.947356e-01):1.818154e-01,26:8.694257e-01):1.639252e-01):1.906513e-01):7.018962e-02,((25:5.314428e-01,(36:3.982161e-01,37:6.644560e-01):9.811019e-02):4.061902e-01,((41:2.549259e-01,(35:2.524370e-01,42:3.198447e-01):1.350952e-01):2.665776e-01,38:1.656216e-01):7.357615e-01):4.071257e-01):1.148482e-01):3.751623e-01,((3:7.536426e-01,((4:2.125046e-02,5:1.235911e-01):7.553709e-01,55:1.158368e+00):2.688279e-01):1.959589e-01,((((((27:1.878311e-01,(28:3.539029e-03,32:5.739928e-03):3.894037e-02):4.681076e-02,31:1.125938e-01):4.252982e-02,29:3.158513e-02):2.525541e-02,30:4.645617e-02):4.013174e-02,33:8.779402e-03):7.517684e-01,((68:1.647855e-01,69:3.080696e-01):5.684010e-02,(67:2.614170e-01,70:2.702289e-01):2.424244e-01):5.886733e-01):6.906459e-01):2.689108e-01):1.318135e-01):7.730142e-01):2.058537e-01,7:6.943973e-01):2.670142e-01,23:7.720435e-02):8.646692e-02,22:8.245383e-02,1:5.518973e-02);
   tree gen.5814000 = [&U] (22:5.393099e-02,(23:7.535912e-02,(7:6.104763e-01,(((39:2.667411e-02,2:1.800332e-02):2.986265e-01,40:2.277408e-01):3.260038e-01,(((((30:8.668603e-03,(33:9.082513e-02,(29:5.771415e-02,(31:1.100934e-01,((28:5.570796e-03,32:2.280265e-02):1.103684e-01,27:1.811438e-01):2.235219e-02):1.947817e-02):5.850407e-02):2.086738e-03):7.482934e-01,((68:2.528044e-01,(70:3.133418e-01,67:1.724649e-01):2.632636e-01):2.020265e-02,69:1.817451e-01):1.032945e+00):1.205828e+00,(((5:8.371099e-02,4:4.324777e-02):5.067681e-01,55:1.109955e+00):5.605796e-01,3:7.315879e-01):3.672258e-01):1.748297e-01,((((25:6.219270e-01,(36:4.059004e-01,37:4.915977e-01):2.610500e-01):4.367825e-01,(38:2.590529e-01,(41:2.482309e-01,(35:2.814805e-01,42:3.465265e-01):1.035777e-01):1.101165e-01):6.003189e-01):6.549536e-01,((34:1.205532e+00,(52:1.771459e-01,(51:1.997826e-01,50:2.951278e-01):7.870098e-03):1.310693e+00):2.539456e-01,((49:9.290113e-01,((48:2.614395e-01,45:3.694290e-01):4.817640e-01,((47:2.366030e-01,46:9.664918e-02):4.107664e-01,53:7.152240e-01):2.723202e-01):1.415850e-01):6.657896e-01,((((18:1.258276e+00,((13:1.742839e-01,(21:1.226997e-01,9:1.762624e-01):9.909842e-02):3.286849e-01,(16:7.414321e-01,(60:5.792852e-01,61:4.482479e-01):5.689475e-01):4.114894e-01):5.113300e-01):2.004916e-01,(((44:5.543762e-01,54:9.561528e-01):1.564055e-01,43:4.246420e-01):6.651347e-01,(10:1.122834e+00,(19:9.484787e-01,17:4.720627e-01):3.095172e-01):4.736829e-02):2.543695e-01):1.793072e-01,(26:7.069220e-01,12:8.891110e-01):2.012385e-01):2.937660e-01,(11:1.281552e+00,(24:6.351954e-01,(20:2.488845e-01,(14:1.382196e-01,15:1.197169e-01):1.344182e-01):1.772397e-01):6.597261e-01):2.505871e-03):3.908986e-01):3.263201e-02):8.250641e-02):8.589254e-02,(6:4.040637e-01,8:7.728177e-01):8.301053e-01):1.374595e-01):2.429681e-01,(62:6.202637e-01,(((66:4.149342e-02,63:6.188598e-02):1.671853e-01,(59:1.060980e-01,65:1.976928e-01):5.687313e-02):3.756816e-01,((64:1.951668e-02,58:4.454723e-04):1.720740e-02,(56:6.328068e-03,57:3.924711e-02):2.837723e-02):4.321013e-01):4.363683e-01):5.157920e-01):1.076279e+00):2.102483e-01):3.353923e-01):1.301361e-01,1:4.689527e-02);
```
