## Supplementary material for "Deep-mining of vertebrate genomes reveals an unexpected diversity of endogenous viral elements": ectodomain.linsi.manual-edit3.nex.run2.t (part 26 of 44)

```
   tree gen.5814500 = [&U] (22:6.284430e-02,((7:5.381385e-01,((40:3.769577e-01,(2:1.004427e-02,39:4.040231e-02):2.332309e-01):3.128335e-01,(((((((12:9.154527e-01,26:8.056721e-01):2.063056e-01,(((13:9.502622e-02,(9:1.400679e-01,21:1.479419e-01):1.370881e-01):4.313168e-01,((60:5.110793e-01,61:3.386669e-01):5.037337e-01,16:8.246837e-01):7.119998e-01):6.991330e-01,(18:8.257448e-01,(10:9.232684e-01,((43:9.606905e-01,(54:8.482087e-01,44:5.123730e-01):2.494710e-02):1.035912e+00,(17:3.454931e-01,19:9.876687e-01):3.498060e-01):3.221633e-02):3.541415e-01):2.626968e-01):8.273952e-02):1.800677e-01,11:1.037379e+00):1.012021e-01,(((((14:1.590375e-01,15:1.695035e-01):1.761635e-01,20:2.380404e-01):2.911553e-01,24:6.455995e-01):6.578607e-01,(49:9.589335e-01,((48:1.876991e-01,45:1.928490e-01):7.057932e-01,((46:2.667297e-01,47:1.703336e-01):4.001366e-01,53:7.611377e-01):4.712511e-01):1.104107e-02):9.529068e-01):1.154726e-01,((50:2.338754e-01,(52:2.804017e-01,51:2.942943e-01):1.425881e-02):1.263169e+00,34:9.521259e-01):3.286577e-01):1.144645e-01):2.067146e-01,((8:6.121583e-01,6:7.641812e-01):8.951150e-01,((38:2.398084e-01,((35:2.247421e-01,42:2.611055e-01):1.178274e-01,41:1.472792e-01):1.903403e-01):8.201648e-01,(25:5.946044e-01,(37:5.909863e-01,36:5.534508e-01):1.412859e-01):2.161578e-01):4.462761e-01):3.621247e-02):2.638973e-01,(((69:2.605202e-01,(68:1.875804e-01,(70:2.398211e-01,67:2.071090e-01):8.988001e-02):8.250911e-03):1.095096e+00,((30:3.337224e-02,33:4.828206e-02):2.801006e-02,(((32:2.168374e-03,28:6.365235e-03):8.801530e-02,(27:2.233527e-01,31:7.284189e-02):3.711891e-03):3.055134e-02,29:3.606018e-02):9.432545e-03):6.776232e-01):1.220868e+00,(3:7.289876e-01,(55:1.057932e+00,(5:9.979469e-02,4:6.003879e-02):6.017450e-01):6.346359e-01):2.722929e-01):4.196244e-01):2.860118e-01,((((59:7.100609e-02,65:2.457990e-01):2.028614e-02,(63:6.608768e-02,66:4.533359e-02):1.048634e-01):2.205393e-01,((64:5.001025e-03,58:1.125893e-04):2.354934e-02,(56:3.068092e-02,57:2.872312e-02):1.828806e-02):3.830458e-01):4.358055e-01,62:4.597540e-01):8.521642e-01):6.858634e-01):4.146042e-01):3.086845e-01,23:5.698928e-02):6.276198e-02,1:9.547339e-02);
   tree gen.5815000 = [&U] (22:6.570656e-02,(23:1.429620e-01,((((39:1.645708e-02,2:3.337613e-02):3.211031e-01,40:2.816892e-01):3.877025e-01,((62:3.089864e-01,(((58:2.146295e-03,64:2.205055e-03):1.951493e-02,(56:3.627486e-02,57:4.345842e-02):2.368205e-02):1.818351e-01,((63:8.793741e-02,66:3.671504e-02):1.323118e-01,(65:2.380328e-01,59:5.451168e-02):4.160391e-02):3.624945e-01):4.921845e-01):7.497492e-01,(((((((31:5.975498e-02,(27:2.423503e-01,(32:6.224507e-03,28:5.574057e-03):5.701274e-02):5.075447e-02):4.792393e-02,29:5.678534e-02):1.719658e-02,33:3.912910e-02):4.455797e-02,30:5.499330e-02):5.942975e-01,(68:1.397127e-01,((70:2.386657e-01,67:2.908725e-01):2.715854e-01,69:3.846164e-01):4.826895e-02):1.094302e+00):9.935352e-01,(3:7.252054e-01,((4:3.464701e-02,5:2.706346e-02):7.503063e-01,55:8.889724e-01):2.471393e-01):1.242005e-01):6.398064e-01,((((8:9.265572e-01,6:4.289252e-01):9.045637e-01,(((((42:3.770487e-01,35:2.530343e-01):1.356477e-01,41:1.631480e-01):2.439864e-01,38:5.292196e-02):7.602263e-01,(25:4.198577e-01,(36:5.004444e-01,37:4.798921e-01):2.022459e-01):1.603253e-01):4.014901e-01,(((45:2.495032e-01,48:3.615044e-01):4.948342e-01,((47:2.405955e-01,46:1.092070e-01):3.184829e-01,53:7.490245e-01):2.058686e-01):1.435210e-01,49:9.982240e-01):1.319530e+00):6.206246e-02):1.284791e-01,((51:1.416366e-01,(50:3.802057e-01,52:1.926152e-01):1.012954e-01):1.502078e+00,34:1.109504e+00):6.188315e-01):7.885074e-03,(((((26:1.154851e+00,12:7.383181e-01):3.309403e-01,11:1.235743e+00):1.864519e-01,(18:8.815412e-01,(((61:5.232410e-01,60:4.266464e-01):3.746263e-01,16:8.260793e-01):4.270862e-01,(13:3.224514e-01,(9:3.267528e-01,21:4.819579e-02):1.265986e-01):4.888431e-01):3.204682e-01):2.823479e-01):2.473132e-02,(((54:9.139239e-01,(44:7.479858e-01,43:8.573408e-01):1.972070e-01):8.094804e-01,10:1.235578e+00):2.440095e-01,(19:7.664299e-01,17:5.658572e-01):3.189148e-01):5.288036e-01):2.980058e-01,(((14:1.899172e-01,15:1.030067e-01):1.964007e-01,20:2.607749e-01):1.423312e-01,24:7.403237e-01):7.163641e-01):1.396330e-01):7.106593e-02):3.333165e-01):1.039298e+00):2.217292e-01,7:6.957484e-01):1.654953e-01):8.269732e-02,1:4.077148e-02);
   tree gen.5815500 = [&U] (((7:5.820543e-01,(((((((4:1.097601e-01,5:6.269290e-02):6.837894e-01,55:1.161892e+00):2.435168e-01,3:5.798030e-01):2.150643e-01,((33:8.413832e-03,((29:7.772090e-02,((31:1.144530e-01,27:2.262481e-01):1.186924e-03,(28:2.628898e-03,32:3.286231e-03):9.101800e-02):4.465722e-02):2.682910e-02,30:6.075329e-02):2.802229e-02):8.549353e-01,((68:1.444000e-01,69:3.137376e-01):6.345380e-02,(67:1.702847e-01,70:4.068186e-01):1.402979e-01):8.134099e-01):7.861889e-01):3.384577e-01,(34:1.082684e+00,(((11:8.922266e-01,((18:1.197558e+00,(((16:6.686755e-01,(60:6.284632e-01,61:4.893596e-01):3.733120e-01):4.480528e-01,((9:1.561097e-01,21:1.548988e-01):1.223914e-01,13:6.167601e-02):5.038503e-01):3.599111e-01,(12:9.109264e-01,26:9.765609e-01):2.417172e-01):1.217561e-01):3.044229e-02,(((54:9.511383e-01,43:6.765611e-01):4.779734e-01,44:5.563739e-01):8.900050e-01,((17:5.298040e-01,19:6.136873e-01):5.149576e-01,10:1.202328e+00):5.784585e-02):2.201966e-01):1.896218e-01):4.431059e-01,(((((41:2.364391e-01,(42:3.246114e-01,35:1.997588e-01):7.891059e-02):4.211260e-01,38:1.291878e-01):7.439173e-01,(25:5.033868e-01,(36:4.676931e-01,37:4.115157e-01):3.577259e-01):3.363088e-01):3.043145e-01,(8:5.284547e-01,6:6.882823e-01):1.028119e+00):8.878581e-02,(49:1.318824e+00,((53:1.003470e+00,(46:4.447755e-02,47:2.709968e-01):8.031855e-01):6.511236e-02,(48:2.712597e-01,45:1.870054e-01):4.815901e-01):1.062866e-01):9.376278e-01):2.440323e-01):1.156443e-02,((52:1.639980e-01,(51:2.349852e-01,50:2.037709e-01):6.447435e-02):1.695387e+00,(((14:1.940000e-01,15:1.274137e-01):1.678304e-01,20:2.764552e-01):1.449196e-01,24:9.258902e-01):7.598916e-01):1.920265e-01):7.584577e-02):1.583102e-01):2.973131e-01,(62:5.626537e-01,(((66:4.939699e-02,63:5.355634e-02):1.017374e-01,(59:7.548868e-02,65:2.305081e-01):6.073190e-02):3.236033e-01,((57:4.749612e-02,56:1.924204e-02):2.266108e-02,(58:1.042659e-02,64:8.027788e-03):2.143832e-02):3.829578e-01):2.509955e-01):6.549889e-01):5.309302e-01,((39:1.794240e-02,2:4.105880e-02):3.329166e-01,40:3.134885e-01):2.368126e-01):3.899831e-01):1.839990e-01,23:9.856555e-02):1.024876e-01,22:9.793696e-03,1:1.220971e-01);
   tree gen.5816000 = [&U] (22:6.781672e-02,(23:7.511000e-02,(7:7.078847e-01,(((39:6.465187e-03,2:5.574328e-02):3.229746e-01,40:2.528318e-01):4.619046e-01,(((((30:2.005857e-02,(((31:9.861657e-02,(27:1.215994e-01,(28:1.048276e-03,32:8.785617e-03):4.826348e-02):2.399095e-02):3.486014e-02,29:6.368841e-02):9.527005e-03,33:2.580632e-02):1.830450e-02):7.458198e-01,((69:6.795362e-01,68:2.388279e-01):1.113779e-01,(70:3.704683e-01,67:1.718947e-01):1.099687e-01):9.146013e-01):8.012610e-01,(((5:8.343426e-02,4:1.364503e-02):6.531178e-01,55:8.563273e-01):2.852573e-01,3:8.872802e-01):1.148714e-01):5.178553e-01,(((((49:1.173298e+00,((48:1.304659e-01,45:3.236796e-01):3.110937e-01,((47:2.902044e-01,46:1.126956e-01):4.858368e-01,53:7.418503e-01):1.749253e-01):2.693076e-01):9.923002e-01,(34:7.596054e-01,(52:1.747821e-01,(50:2.778524e-01,51:4.736499e-01):4.424168e-02):1.316395e+00):3.897121e-01):7.928005e-02,(((10:1.078598e+00,((54:9.166763e-01,(43:9.001113e-01,44:4.672243e-01):8.443295e-02):1.119448e+00,(19:9.453433e-01,17:5.837548e-01):2.546535e-01):1.746804e-01):3.911016e-01,((26:7.045850e-01,12:8.861718e-01):1.836754e-01,(18:1.294505e+00,((13:1.832793e-01,(21:1.082937e-01,9:1.964721e-01):1.596422e-01):5.082863e-01,(16:7.833283e-01,(60:6.076916e-01,61:4.197965e-01):4.600774e-01):6.388135e-01):3.257653e-01):2.110093e-02):1.145455e-01):2.526731e-01,(11:1.135574e+00,(24:6.577658e-01,(20:3.400696e-01,(14:2.250960e-01,15:1.075037e-01):1.218900e-01):1.299854e-01):4.734773e-01):1.805274e-01):3.351085e-01):1.386978e-01,(6:5.242177e-01,8:7.702630e-01):8.642521e-01):8.295964e-02,((25:6.198711e-01,(36:4.754811e-01,37:6.806847e-01):1.019690e-01):3.519263e-01,(38:2.441674e-01,((35:2.475927e-01,42:3.303000e-01):8.431227e-02,41:2.474103e-01):1.575462e-01):8.519352e-01):5.679518e-01):1.545342e-01):3.660604e-01,(62:7.043593e-01,(((66:7.112082e-02,63:6.104874e-02):1.437323e-01,(59:7.230901e-02,65:1.970393e-01):4.006565e-02):4.245054e-01,((64:7.392849e-03,58:2.075249e-03):5.753986e-02,(56:1.617951e-02,57:1.908137e-02):2.622650e-02):3.529517e-01):1.744414e-01):5.956573e-01):7.235610e-01):4.617812e-01):1.891236e-01):1.166736e-01,1:4.674024e-02);
   tree gen.5816500 = [&U] (((7:5.486281e-01,(((((((4:1.034568e-01,5:1.326168e-02):6.422149e-01,55:1.095167e+00):3.171613e-01,3:5.465061e-01):2.095319e-01,(((((31:1.078802e-01,27:2.517440e-01):2.730325e-02,(28:1.196297e-02,32:3.115094e-03):6.156945e-02):8.167664e-02,29:7.052454e-02):4.538802e-02,(30:5.726435e-02,33:6.903908e-02):2.851861e-02):7.719085e-01,((68:1.361074e-01,69:3.709206e-01):7.216404e-02,(67:6.889737e-02,70:3.834559e-01):1.530314e-01):5.875638e-01):5.331285e-01):4.489740e-01,((34:1.020508e+00,(((52:1.075814e-01,(51:2.772326e-01,50:2.591458e-01):1.777245e-01):1.202095e+00,(((14:1.828590e-01,15:1.200966e-01):1.615392e-01,20:2.480768e-01):2.601662e-02,24:8.727182e-01):7.162526e-01):1.809988e-01,(11:8.409878e-01,((((17:6.057093e-01,19:6.830101e-01):4.736565e-01,((54:7.674841e-01,43:4.895656e-01):3.105958e-01,44:4.657765e-01):5.356887e-01):8.978183e-02,10:1.137625e+00):1.793679e-01,((((16:6.302748e-01,(60:5.259816e-01,61:4.612566e-01):5.375967e-01):4.223220e-01,((9:1.790530e-01,21:1.460033e-01):1.182949e-01,13:1.261224e-01):6.151318e-01):3.512032e-01,(12:8.946823e-01,26:9.734692e-01):4.188153e-01):1.256350e-01,18:1.128785e+00):8.332248e-02):1.787322e-01):2.967279e-01):2.206784e-01):3.007448e-02,(((((41:2.228608e-01,(42:3.059696e-01,35:1.882870e-01):7.437891e-02):2.824752e-01,38:1.326816e-01):7.941035e-01,(25:4.744783e-01,(36:4.408345e-01,37:3.878832e-01):1.336819e-01):4.488009e-01):2.868383e-01,(49:1.318204e+00,(53:9.458426e-01,((48:2.556818e-01,45:1.762661e-01):2.968334e-01,(46:5.831503e-02,47:3.906792e-01):5.899652e-01):1.299238e-02):2.031894e-01):8.029661e-01):1.011699e-01,(8:4.981066e-01,6:6.487557e-01):8.501392e-01):2.594630e-01):1.603321e-01):4.479400e-02,(62:5.374285e-01,(((66:4.140388e-02,63:7.839260e-02):9.033210e-02,(59:4.723453e-02,65:2.241717e-01):5.404126e-02):2.724378e-01,((57:4.476851e-02,56:7.202820e-03):3.226012e-02,(58:2.028304e-02,64:6.778542e-03):1.814815e-02):3.549470e-01):8.673090e-02):8.213840e-01):7.087864e-01,((39:1.728356e-02,2:3.870087e-02):2.907414e-01,40:3.100053e-01):3.474349e-01):3.784287e-01):1.257078e-01,23:5.872524e-02):8.039498e-02,22:7.031486e-02,1:6.991502e-02);
   tree gen.5817000 = [&U] (22:6.680768e-02,(23:6.928523e-02,(7:4.753184e-01,(((39:4.182653e-03,2:5.377388e-02):3.115640e-01,40:2.438993e-01):2.698149e-01,((((((((((28:3.115289e-03,32:8.475224e-03):4.844501e-02,27:1.078737e-01):3.634186e-02,31:9.201180e-02):1.123521e-01,29:6.154790e-02):6.108659e-02,30:3.704435e-02):2.340071e-02,33:1.704186e-02):9.802906e-01,((69:1.812122e-01,68:2.303902e-01):6.721692e-02,(70:2.380891e-01,67:1.658217e-01):2.004327e-01):5.720333e-01):6.803065e-01,(((5:8.048655e-02,4:1.316296e-02):9.559616e-01,55:8.260735e-01):4.910440e-01,3:6.268718e-01):2.275736e-01):2.370241e-01,((((25:5.979712e-01,(36:4.586825e-01,37:5.018752e-01):1.982557e-01):3.394929e-01,(38:1.349953e-01,((35:2.711349e-01,42:3.186306e-01):2.062068e-01,41:1.321269e-01):1.794257e-01):8.218366e-01):5.522007e-01,((34:7.327688e-01,((51:3.007157e-01,52:1.686071e-01):2.517273e-02,50:2.427804e-01):1.174465e+00):3.851079e-01,(((((26:6.796923e-01,12:8.548636e-01):2.163764e-01,(((13:1.211061e-01,(21:1.044677e-01,9:1.895308e-01):2.039343e-01):5.644902e-01,(16:7.556535e-01,(60:5.172953e-01,61:4.049652e-01):4.875126e-01):6.102444e-01):5.492873e-01,18:1.279983e+00):1.519052e-01):1.629722e-01,(10:5.682391e-01,((44:4.702497e-01,(54:9.333674e-01,43:9.100945e-01):1.925927e-01):1.043361e+00,(19:9.119446e-01,17:5.631309e-01):3.408809e-01):1.578777e-01):3.342747e-01):2.405172e-01,(11:1.095454e+00,(24:6.345272e-01,(20:3.280550e-01,(14:2.171435e-01,15:1.163396e-01):6.119660e-02):9.471611e-02):4.889739e-01):1.741494e-01):2.480150e-01,(49:1.131846e+00,((48:1.705013e-01,45:3.122441e-01):4.250357e-01,((47:2.799516e-01,46:1.087141e-01):4.686723e-01,53:7.156410e-01):3.790182e-02):1.372354e-01):9.572425e-01):7.857044e-02):1.559598e-01):1.228309e-01,(6:3.829255e-01,8:7.430498e-01):7.884232e-01):1.714540e-01):2.806433e-01,(62:6.794744e-01,(((66:3.534836e-02,63:6.538619e-02):1.386543e-01,(59:6.048531e-02,65:2.257113e-01):1.568383e-02):3.629792e-01,((64:7.131661e-03,58:3.834649e-03):5.550699e-02,(56:2.160955e-02,57:1.738483e-02):1.097581e-02):4.224411e-01):1.509478e-01):6.363629e-01):6.979978e-01):2.717746e-01):1.949165e-01):1.202028e-01,1:7.414848e-02);
   tree gen.5817500 = [&U] ((23:1.901767e-02,(7:7.390801e-01,((((((18:1.040730e+00,((((12:9.867542e-01,26:8.183275e-01):6.515800e-02,((49:1.208834e+00,((53:9.189546e-01,(47:2.771841e-01,46:2.026474e-01):4.202662e-01):1.238572e-01,(45:1.270100e-01,48:3.297814e-01):6.636231e-01):3.979728e-01):1.207943e+00,(((15:1.837472e-01,14:1.541836e-01):8.435979e-02,20:3.255158e-01):9.311888e-02,24:9.963445e-01):5.171044e-01):2.529088e-01):1.286713e-01,((17:6.105792e-01,19:8.065581e-01):4.097721e-01,(((44:6.031915e-01,43:7.842158e-01):1.894843e-01,54:9.393068e-01):9.395971e-01,10:9.371597e-01):3.122714e-02):4.527326e-01):2.496874e-01,(11:1.119128e+00,(((9:1.776069e-01,21:8.841821e-02):1.389711e-01,13:1.971525e-01):5.291740e-01,(16:8.032139e-01,(60:5.144601e-01,61:5.447577e-01):8.466549e-01):4.605270e-01):2.326229e-01):9.942913e-02):2.384563e-01):2.204637e-01,(((50:3.329691e-01,51:3.375539e-01):1.019213e-01,52:1.744772e-01):1.033262e+00,34:9.457309e-01):4.536703e-01):3.115777e-01,((((41:2.088337e-01,(42:3.096807e-01,35:3.523691e-01):2.088549e-01):2.996243e-01,38:1.212654e-01):1.098001e+00,(25:5.269394e-01,(37:7.836717e-01,36:4.858421e-01):1.658791e-01):2.241019e-01):4.656719e-01,(8:1.039793e+00,6:4.521859e-01):7.846561e-01):1.784386e-01):8.826866e-02,((((68:1.546741e-01,69:2.180567e-01):1.141153e-01,(67:2.831117e-01,70:1.663927e-01):2.258073e-01):7.547163e-01,((30:1.047408e-01,(29:1.853099e-02,((31:7.701002e-02,27:2.084925e-01):1.794116e-02,(32:4.124672e-03,28:8.660867e-03):1.219304e-01):3.789334e-02):4.305852e-02):4.412176e-02,33:3.826434e-03):5.441806e-01):1.104746e+00,((55:8.480526e-01,(4:6.064068e-03,5:1.655903e-01):8.650125e-01):4.554702e-01,3:6.117732e-01):5.416971e-01):2.347132e-01):2.349672e-01,(62:6.781482e-01,(((63:8.808643e-02,66:2.218588e-02):9.266128e-02,(59:4.343421e-02,65:2.408394e-01):7.725822e-02):4.352557e-01,((56:2.021294e-02,57:2.824621e-02):4.322575e-02,(58:6.142688e-03,64:2.411772e-04):1.273219e-02):4.517855e-01):3.321841e-01):9.175010e-01):8.953029e-01,((2:4.818155e-02,39:3.775594e-02):2.757661e-01,40:2.890756e-01):4.280585e-01):4.887652e-01):2.350413e-01):1.698137e-01,22:3.853534e-02,1:1.135560e-01);
   tree gen.5818000 = [&U] (22:9.782655e-03,(23:6.433941e-02,(7:5.174157e-01,(((39:2.704225e-02,2:6.571441e-02):2.983900e-01,40:2.432544e-01):4.693640e-01,((((((29:5.894544e-02,((27:3.427979e-01,31:4.488584e-02):5.118973e-02,(28:1.163062e-02,32:3.860396e-03):4.569800e-02):4.409446e-02):1.959503e-02,(33:9.484259e-02,30:4.620417e-02):8.885526e-03):9.641251e-01,((70:5.585164e-01,67:1.588102e-01):2.014141e-01,(68:2.131739e-01,69:3.645914e-01):3.394955e-02):5.478457e-01):4.883195e-01,(((5:7.708330e-02,4:4.034781e-02):9.142363e-01,55:8.669288e-01):3.178343e-01,3:6.003654e-01):4.193620e-01):2.386203e-01,((((25:5.726869e-01,(36:5.338169e-01,37:4.806541e-01):1.298612e-01):2.805539e-01,(38:1.292872e-01,((35:2.596703e-01,42:3.027523e-01):1.780357e-01,41:1.265401e-01):2.392112e-01):7.870864e-01):5.279831e-01,((34:7.017847e-01,(52:2.603546e-01,(51:3.192236e-01,50:2.325148e-01):2.621673e-02):1.124805e+00):3.688241e-01,(((((((13:1.212376e-01,(21:1.000505e-01,9:1.815168e-01):1.353786e-01):4.667996e-01,(16:7.778953e-01,(60:4.954223e-01,61:4.968765e-01):4.668989e-01):1.923539e-01):2.648662e-01,18:1.108276e+00):1.565809e-01,(10:9.789657e-01,((44:4.503659e-01,(54:8.939013e-01,43:8.716125e-01):1.523328e-01):8.626351e-01,(19:7.202332e-01,17:6.241863e-01):3.019298e-01):1.953235e-01):1.232706e-01):7.609708e-02,(26:6.706485e-01,12:8.187169e-01):2.589708e-01):3.224598e-01,(11:8.018623e-01,(24:5.626708e-01,(20:2.649971e-01,(14:2.079619e-01,15:2.022742e-01):9.212931e-02):3.580446e-01):4.682984e-01):1.038084e-01):1.635623e-01,(49:1.083988e+00,((48:1.632919e-01,45:2.990413e-01):4.070637e-01,(53:6.215692e-01,(47:1.618957e-01,46:1.543117e-01):4.488552e-01):1.555500e-01):5.321234e-02):9.135989e-01):1.128188e-01):3.381229e-01):1.129867e-01,(6:2.806583e-01,8:7.116310e-01):7.516912e-01):2.002152e-01):6.588866e-02,(62:6.507439e-01,(((66:2.437908e-02,63:8.821709e-02):1.204172e-01,(59:5.179304e-02,65:2.161674e-01):7.462064e-03):2.616594e-01,((56:2.010197e-02,57:2.121967e-02):9.281156e-03,(64:6.521510e-03,58:3.672506e-03):2.598840e-02):4.206026e-01):2.675340e-01):8.130784e-01):9.416152e-01):2.602830e-01):3.908007e-01):1.062362e-01,1:9.592291e-02);
   tree gen.5818500 = [&U] (22:3.713188e-02,((7:6.718967e-01,((40:2.156687e-01,(39:9.224602e-03,2:4.994795e-02):2.800883e-01):1.797250e-01,(((((59:5.360334e-02,65:2.107339e-01):8.523036e-02,(66:5.127267e-02,63:6.571383e-02):1.161585e-01):5.896822e-01,((58:1.908227e-03,64:9.231482e-03):3.291667e-02,(56:2.688872e-02,57:3.517540e-02):7.842931e-03):5.164356e-01):2.756108e-01,62:3.509968e-01):8.895197e-01,(((((68:6.673478e-02,(69:2.789466e-01,(67:1.894209e-01,70:1.850709e-01):1.979417e-01):7.716423e-02):4.776943e-01,(((33:2.743001e-02,30:5.958957e-02):1.135043e-02,(31:9.341939e-02,((32:5.224063e-03,28:8.723138e-04):8.455484e-02,27:2.004273e-01):2.399455e-02):3.885772e-02):4.043044e-02,29:4.469124e-03):9.181618e-01):6.848844e-01,(3:4.340737e-01,(55:1.167471e+00,(4:7.624794e-03,5:1.398601e-01):3.212932e-01):4.578037e-01):3.460593e-01):1.917995e-01,(6:4.221489e-01,8:8.770433e-01):8.498411e-01):2.444594e-01,((((41:2.446803e-01,(42:4.318177e-01,35:2.357705e-01):8.970693e-02):2.916233e-01,38:1.901514e-01):6.883206e-01,(25:5.573852e-01,(36:4.018686e-01,37:5.551133e-01):2.639856e-01):3.455988e-01):4.546011e-01,(((((48:3.474706e-01,45:2.488408e-01):3.359011e-01,((46:2.481260e-01,47:1.791315e-01):5.605435e-01,53:6.718945e-01):2.444588e-01):1.784024e-01,49:1.323530e+00):8.357586e-01,(((((19:7.706816e-01,17:4.760023e-01):3.864249e-01,((43:3.207107e-01,54:8.342727e-01):2.220760e-01,44:5.250481e-01):8.489394e-01):3.069779e-01,10:9.376947e-01):1.939159e-01,((12:1.151378e+00,(((9:3.844221e-01,21:8.763424e-02):1.352555e-01,13:1.164483e-01):5.757245e-01,((61:4.613893e-01,60:3.990585e-01):5.445909e-01,16:9.798765e-01):3.821412e-01):3.463601e-01):2.025210e-02,(26:6.205165e-01,18:1.514728e+00):2.724995e-02):1.835406e-01):1.301746e-01,(11:9.618283e-01,(((15:1.510715e-01,14:1.237686e-01):3.944699e-01,20:1.873441e-01):2.389911e-01,24:7.373572e-01):5.622531e-01):2.761800e-01):1.587550e-01):1.149424e-01,((51:2.045268e-01,(50:2.840785e-01,52:1.772405e-01):1.478166e-01):1.086936e+00,34:1.167795e+00):3.288739e-01):3.604463e-01):1.381796e-01):1.922454e-01):9.775306e-01):3.653669e-01):2.578079e-01,23:8.213747e-02):1.590507e-01,1:4.802372e-02);
   tree gen.5819000 = [&U] (((7:5.776230e-01,(((((((4:1.103435e-01,5:1.525449e-02):6.365996e-01,55:9.275514e-01):4.508288e-01,3:5.644078e-01):4.338333e-01,((30:3.475638e-02,((((27:3.071587e-01,31:6.332908e-02):5.022954e-02,(28:3.557690e-04,32:4.726860e-04):8.008171e-02):4.118064e-02,29:7.270948e-02):7.214096e-03,33:4.185248e-02):3.090717e-02):7.958207e-01,((67:1.242632e-01,70:1.814844e-01):1.484174e-01,(69:4.247073e-01,68:3.553742e-01):9.654825e-02):7.966328e-01):7.241135e-01):2.239511e-01,((((52:6.711368e-02,(51:2.866294e-01,50:2.676346e-01):6.012149e-02):1.504701e+00,34:1.053936e+00):1.650906e-01,((11:8.685358e-01,((12:9.239891e-01,26:6.823845e-01):3.653779e-01,(18:8.076176e-01,((((44:5.095391e-01,(43:6.479942e-01,54:7.805846e-01):3.780002e-01):5.627245e-01,10:8.541117e-01):2.014030e-01,(17:6.760900e-01,19:7.053832e-01):3.155654e-01):4.073038e-01,((16:6.131041e-01,(60:6.192563e-01,61:5.083479e-01):6.634977e-01):3.119055e-01,((9:2.380717e-01,21:1.110628e-01):1.481541e-01,13:1.179179e-01):6.117890e-01):2.800265e-01):1.050142e-03):1.630679e-01):1.597076e-01):6.897282e-03,((14:1.202876e-01,15:1.349170e-01):1.234273e-01,(20:2.911411e-01,24:1.022002e+00):1.419435e-03):8.457174e-01):1.395790e-01):1.035006e-01,((((41:2.301610e-01,(42:1.511024e-01,35:3.507925e-01):2.047647e-01):2.850774e-01,38:1.370279e-01):7.203401e-01,(25:5.852235e-01,(36:4.243647e-01,37:3.999265e-01):1.854512e-01):3.400808e-01):1.982558e-01,((8:5.144229e-01,6:6.221436e-01):6.872216e-01,(49:1.026226e+00,((53:8.352330e-01,(46:5.209520e-02,47:3.223258e-01):6.025014e-01):1.196520e-01,(48:2.487284e-01,45:1.340433e-01):5.145018e-01):3.282921e-01):8.508425e-01):7.280651e-02):2.025739e-01):1.118583e-01):2.539830e-01,(62:5.550328e-01,(((66:4.712787e-02,63:5.776351e-02):1.163186e-01,(59:3.766869e-02,65:2.315148e-01):3.112943e-02):3.357751e-01,((57:2.416708e-02,56:2.956066e-02):1.418614e-02,(58:1.688644e-03,64:1.399320e-02):1.861581e-02):2.362365e-01):3.365969e-01):7.856519e-01):6.226262e-01,((39:3.295928e-02,2:3.191980e-02):2.531795e-01,40:3.449627e-01):3.101891e-01):4.213872e-01):2.031102e-01,23:1.566564e-01):9.704840e-02,22:6.242810e-02,1:4.993754e-02);
   tree gen.5819500 = [&U] (((7:5.862592e-01,(((((((4:1.119932e-01,5:5.317599e-02):6.461175e-01,55:9.414194e-01):4.575692e-01,3:5.074668e-01):4.403196e-01,((30:3.527603e-02,((((27:2.056224e-01,31:6.427592e-02):5.561318e-02,(28:1.705378e-03,32:1.866331e-03):8.345846e-02):4.299514e-02,29:2.126363e-02):7.321956e-03,33:4.247822e-02):3.948236e-02):7.130382e-01,((67:1.261211e-01,70:2.590128e-01):1.182630e-01,(69:4.310572e-01,68:1.368210e-01):2.279941e-01):7.571332e-01):7.168215e-01):2.272994e-01,((((52:7.478618e-02,(51:3.332303e-01,50:2.716360e-01):1.724129e-01):1.527198e+00,34:9.196824e-01):1.675589e-01,((11:8.815214e-01,((14:1.220861e-01,15:1.901762e-01):1.125708e-01,(24:1.037282e+00,20:2.954940e-01):6.334093e-04):7.150238e-01):7.000404e-03,(((12:9.378039e-01,26:6.925869e-01):3.708407e-01,((16:6.222707e-01,(60:6.285149e-01,61:2.639178e-01):3.768329e-01):5.082716e-01,((9:2.416311e-01,21:1.127234e-01):9.049304e-02,13:1.196809e-01):6.209360e-01):2.266698e-01):9.818546e-02,((((44:5.171573e-01,(43:6.576825e-01,54:7.922553e-01):3.836517e-01):6.266272e-01,(17:7.055277e-01,19:7.159295e-01):2.878166e-01):3.187644e-02,10:8.668817e-01):5.239576e-01,18:8.196924e-01):1.026795e-03):2.305064e-01):1.416659e-01):8.142684e-02,(((8:5.429628e-01,6:6.314453e-01):6.907786e-01,(((41:2.336022e-01,(42:1.533615e-01,35:3.560373e-01):1.807141e-01):2.893397e-01,38:5.832712e-02):7.311101e-01,(25:5.939733e-01,(36:4.253753e-01,37:4.059059e-01):1.529659e-01):3.225843e-01):2.192213e-01):7.274313e-02,(49:8.827194e-01,((53:8.477207e-01,(46:5.540859e-02,47:3.540223e-01):6.115095e-01):1.214410e-01,(48:2.827559e-01,45:1.993318e-01):4.903307e-01):3.332005e-01):1.096056e+00):2.099735e-01):2.062215e-01):1.967781e-01,(62:5.633312e-01,(((66:4.783248e-02,63:5.862714e-02):1.180577e-01,(59:8.639154e-02,65:1.637484e-01):3.159485e-02):3.407953e-01,((57:2.452841e-02,56:3.000262e-02):1.826741e-02,(58:6.067702e-03,64:1.420242e-02):1.889414e-02):2.397685e-01):2.508802e-01):7.973984e-01):7.258576e-01,((39:2.412829e-02,2:3.239704e-02):2.569648e-01,40:3.501203e-01):3.080771e-01):4.276874e-01):2.061469e-01,23:8.782424e-02):6.305195e-02,22:6.336147e-02,1:5.068417e-02);
   tree gen.5820000 = [&U] ((((((39:5.176606e-03,2:1.934029e-02):2.591921e-01,40:1.742953e-01):3.213877e-01,((62:7.519041e-01,(((56:3.512285e-02,57:2.791619e-02):2.936697e-02,(58:1.201518e-02,64:1.623976e-03):6.246015e-03):2.453987e-01,((59:5.852531e-02,65:2.419374e-01):2.713250e-02,(66:1.586047e-02,63:8.830876e-02):1.100935e-01):4.079864e-01):4.111259e-01):5.526322e-01,(((3:4.663249e-01,((4:2.684031e-02,5:1.244256e-01):5.818894e-01,55:9.822513e-01):1.904585e-01):2.233602e-01,((33:1.071178e-03,(30:3.425210e-02,(29:6.792795e-02,((28:1.018737e-02,32:5.884475e-03):5.969365e-02,(31:1.256824e-01,27:1.518369e-01):1.004991e-02):5.745618e-02):3.520799e-02):3.164821e-02):8.319721e-01,((67:1.272359e-01,70:4.132130e-01):1.475149e-01,(69:4.212901e-01,68:6.895283e-02):4.728247e-02):4.548246e-01):7.102187e-01):5.763673e-01,(((25:7.754966e-01,(36:4.655018e-01,37:5.106153e-01):1.491167e-01):2.277275e-01,((41:1.812132e-01,(35:2.337132e-01,42:2.561584e-01):5.643310e-02):2.870533e-01,38:9.541597e-02):5.519521e-01):5.590906e-01,(((50:2.288057e-01,(51:2.399207e-01,52:2.585126e-01):2.246306e-02):1.467767e+00,34:5.976851e-01):5.278580e-01,((((((15:1.256794e-01,14:1.721444e-01):1.844680e-01,20:3.392569e-01):3.197243e-01,24:7.085087e-01):3.020211e-01,(49:1.106013e+00,(((46:1.961149e-01,47:2.475873e-01):3.612219e-01,53:6.056814e-01):2.219916e-01,(48:2.906692e-01,45:1.885113e-01):4.759698e-01):7.699418e-02):1.271666e+00):1.364031e-01,((((17:6.362053e-01,19:5.699199e-01):4.097953e-01,(10:1.029652e+00,(54:8.462985e-01,(44:7.301822e-01,43:6.372655e-01):2.345475e-01):5.216068e-01):2.439946e-01):2.521135e-01,(18:1.100957e+00,((26:6.327425e-01,12:9.259700e-01):2.210821e-01,(((61:3.271360e-01,60:5.102288e-01):4.060359e-01,16:8.852949e-01):4.480082e-01,(13:1.415182e-01,(9:2.099939e-01,21:8.190774e-02):4.724789e-02):3.677860e-01):3.254657e-01):1.382596e-01):7.829274e-02):1.743856e-01,11:7.463028e-01):1.178009e-01):2.873350e-01,(8:6.839691e-01,6:3.666607e-01):1.231049e+00):2.871567e-02):2.453866e-02):2.115354e-01):2.748512e-01):1.125071e+00):2.992163e-01,7:4.914216e-01):2.246329e-01,23:9.417342e-02):1.238918e-01,22:4.265775e-02,1:9.857333e-02);
   tree gen.5820500 = [&U] ((((((39:2.163286e-02,2:1.986840e-02):3.150958e-01,40:2.118881e-01):4.298397e-01,((62:9.140782e-01,((58:1.585332e-02,((56:1.117607e-02,57:3.393728e-02):3.677191e-02,64:1.984016e-03):2.892855e-03):3.037036e-01,((59:4.241081e-02,65:2.941196e-01):2.749454e-02,(66:4.544993e-02,63:1.073556e-01):1.047378e-01):4.549536e-01):4.997993e-01):1.135545e+00,(((3:5.594561e-01,((4:3.262935e-02,5:1.512622e-01):7.073940e-01,55:1.194108e+00):4.040516e-01):4.352680e-02,((33:1.482525e-02,(30:5.615228e-02,(29:8.257896e-02,(31:1.527902e-01,((28:1.232855e-02,32:7.153666e-03):1.156476e-01,27:1.845857e-01):1.208818e-02):5.395214e-02):4.280181e-02):9.904519e-02):1.011416e+00,((67:1.955923e-01,70:2.038883e-01):1.971174e-01,(68:1.342747e-01,69:4.980542e-01):5.915111e-02):5.804512e-01):8.944750e-01):7.765507e-01,((((52:3.151654e-01,50:2.781556e-01):1.210354e-03,51:4.019389e-01):1.784342e+00,34:7.265965e-01):6.417088e-01,(((((((15:1.527864e-01,14:2.177722e-01):1.305236e-01,20:3.552519e-01):4.811802e-01,24:8.613230e-01):3.671623e-01,(49:1.344563e+00,(((46:2.384139e-01,47:3.259198e-01):4.391319e-01,53:8.082514e-01):1.274833e-01,(48:3.533620e-01,45:2.291703e-01):5.786291e-01):9.360063e-02):1.545944e+00):1.611291e-01,(((26:7.692153e-01,12:1.125687e+00):2.687661e-01,(((17:7.734250e-01,19:6.928427e-01):4.981818e-01,(10:7.656993e-01,(54:1.028832e+00,(44:8.635956e-01,43:7.747137e-01):3.637718e-01):9.188573e-01):2.966205e-01):3.064904e-01,(18:1.338416e+00,(((61:3.976942e-01,60:6.202772e-01):6.995360e-01,16:8.835262e-01):3.811249e-01,(13:1.720415e-01,(9:2.552863e-01,21:9.957397e-02):1.314366e-01):3.427993e-01):5.858519e-01):2.153189e-04):8.174833e-02):2.384135e-01,11:9.072688e-01):1.432088e-01):3.472657e-01,((25:6.290089e-01,(36:5.659033e-01,37:5.783969e-01):1.812788e-01):2.768448e-01,((41:2.202981e-01,(35:2.841215e-01,42:3.114078e-01):6.554888e-02):3.489663e-01,38:1.159957e-01):6.709996e-01):6.796778e-01):2.932389e-02,(8:8.314907e-01,6:7.263946e-01):1.407387e+00):3.139147e-02):2.560443e-01):2.680576e-01):1.367732e+00):3.969975e-01,7:5.974137e-01):2.730827e-01,23:5.477367e-02):1.870113e-01,22:7.397465e-02,1:1.081790e-01);
   tree gen.5821000 = [&U] ((23:7.189637e-02,(7:6.889554e-01,(((((((((42:3.078737e-01,35:3.179091e-01):1.273840e-01,41:1.627989e-01):1.669571e-01,38:2.229304e-01):5.765539e-01,(25:5.047375e-01,(37:4.024390e-01,36:4.270903e-01):2.142736e-01):2.997838e-01):6.998390e-01,(((11:8.365814e-01,(24:6.874163e-01,((15:1.000629e-01,14:2.032471e-01):1.368829e-01,20:3.348743e-01):1.608720e-01):6.855456e-01):1.038357e-01,(((((9:2.009989e-01,21:1.191260e-01):2.513580e-01,13:1.254618e-01):4.655143e-01,(16:7.589462e-01,(60:4.492019e-01,61:5.162871e-01):5.171029e-01):4.132938e-01):3.891133e-01,(12:8.572878e-01,26:7.586920e-01):1.519572e-01):1.284368e-01,(18:8.647247e-01,(((43:4.821999e-01,(54:5.610348e-01,44:7.923627e-01):6.212619e-02):8.284639e-01,10:7.926253e-01):6.043090e-02,(17:6.353186e-01,19:6.024266e-01):4.134208e-01):6.930373e-01):7.958190e-02):1.395741e-01):5.504819e-02,((34:1.127191e+00,(49:7.583466e-01,((53:8.229672e-01,(47:2.542633e-01,46:1.239486e-01):4.580188e-01):2.743308e-01,(45:1.721095e-01,48:2.465233e-01):4.948216e-01):2.074484e-01):7.387165e-01):9.329424e-02,((50:1.521163e-01,51:4.650411e-01):8.903176e-02,52:2.289770e-01):1.252091e+00):1.156362e-02):1.680865e-01):2.607626e-02,(8:9.883462e-01,6:4.987754e-01):9.180396e-01):3.162756e-01,((((67:2.683044e-01,70:1.950813e-01):3.579218e-02,(69:2.158167e-01,68:1.905305e-01):7.632469e-02):3.621884e-01,((30:8.714788e-02,((27:2.422768e-01,(31:8.794297e-02,(32:3.337300e-03,28:6.674770e-03):1.311555e-01):1.590158e-03):3.723536e-02,29:3.419607e-02):3.757326e-02):5.461306e-03,33:5.549494e-02):8.913463e-01):1.024237e+00,((55:1.061530e+00,(4:5.580165e-02,5:1.109515e-01):4.571112e-01):4.222779e-01,3:4.548975e-01):1.324170e-01):3.197219e-01):1.661658e-01,(62:4.039697e-01,(((63:9.185830e-02,66:1.693238e-02):7.757841e-02,(59:8.339079e-02,65:2.434745e-01):4.858752e-02):3.643939e-01,(64:6.800812e-03,(58:4.204420e-03,(56:8.073075e-03,57:3.012406e-02):4.641732e-02):1.896968e-03):4.019696e-01):5.347701e-01):6.395419e-01):6.756471e-01,((2:5.489183e-02,39:2.322084e-02):3.605097e-01,40:3.550574e-01):1.817610e-01):3.419488e-01):2.232926e-01):1.619972e-01,22:4.906792e-02,1:3.655983e-02);
   tree gen.5821500 = [&U] (((7:4.545656e-01,(((((((4:3.577740e-02,5:6.885312e-02):7.257937e-01,55:1.039642e+00):3.619140e-01,3:7.877696e-01):2.970499e-01,(((((31:1.260130e-01,(27:2.648150e-01,(28:3.940085e-03,32:1.951536e-04):7.900230e-02):5.486072e-03):3.413231e-02,29:6.197064e-02):2.241444e-02,33:4.768126e-02):4.402474e-02,30:1.372392e-02):1.424934e+00,((67:2.292945e-01,70:3.355386e-01):2.131878e-01,(69:2.432181e-01,68:1.356441e-01):1.586545e-01):1.067647e+00):3.990411e-01):2.570212e-01,((((52:1.778881e-01,(51:4.885346e-01,50:2.999772e-01):4.169765e-02):1.686539e+00,34:1.324002e+00):1.972140e-01,((((16:7.235135e-01,(60:5.439261e-01,61:5.184847e-01):6.623096e-01):4.251115e-01,((9:2.063005e-01,21:9.715512e-02):1.146964e-01,13:1.321678e-01):4.341560e-01):3.122681e-01,(((12:7.890466e-01,26:7.648480e-01):3.232935e-01,11:1.030178e+00):1.650914e-02,(24:9.601028e-01,(20:3.263243e-01,(14:1.868167e-01,15:9.851622e-02):1.882742e-01):9.279120e-02):5.536241e-01):1.780004e-01):1.319600e-01,(((((44:5.622658e-01,43:7.683982e-01):4.359709e-01,54:5.398106e-01):5.739800e-01,10:9.576635e-01):1.895043e-01,(17:7.585104e-01,19:5.176689e-01):4.007341e-01):4.217094e-01,18:1.155530e+00):1.457159e-01):3.004586e-01):8.220826e-03,(((((41:1.495304e-01,(42:1.693625e-01,35:2.298919e-01):1.428572e-01):2.505459e-01,38:6.441268e-02):7.372638e-01,(25:4.075695e-01,(36:5.088037e-01,37:4.905813e-01):1.822470e-01):2.194073e-01):3.250867e-01,(49:9.748178e-01,((48:2.641490e-01,45:2.201290e-01):4.433770e-01,(53:8.416390e-01,(46:5.218221e-02,47:3.510968e-01):3.234718e-01):3.328482e-01):1.542928e-01):1.210413e+00):1.081325e-01,(8:8.521206e-01,6:4.645772e-01):9.300635e-01):1.471641e-01):1.622281e-01):3.274099e-01,(62:6.984507e-01,(((66:6.865708e-02,63:7.658499e-02):1.075663e-01,(59:7.212156e-02,65:2.359255e-01):1.461849e-01):4.775835e-01,((57:4.192234e-02,56:9.216974e-03):1.039718e-02,(58:6.700776e-03,64:3.383896e-03):4.353234e-02):3.413057e-01):3.240122e-01):6.858507e-01):9.013640e-01,((39:2.487669e-02,2:1.200965e-02):3.422139e-01,40:3.334090e-01):3.933711e-01):3.591168e-01):1.412232e-01,23:8.223553e-02):9.824133e-02,22:2.269134e-02,1:2.704071e-02);
   tree gen.5822000 = [&U] ((23:5.944649e-02,(7:6.934331e-01,(((((((((18:8.703448e-01,((10:1.110421e+00,(17:6.512667e-01,19:7.008371e-01):3.942540e-01):2.398871e-01,(54:5.392119e-01,(43:4.908636e-01,44:7.196012e-01):8.622431e-02):8.338483e-01):1.263105e-01):9.891698e-02,((((9:2.023052e-01,21:1.266840e-01):5.885569e-02,13:1.016267e-01):4.612223e-01,(16:6.211403e-01,(60:4.521214e-01,61:5.196426e-01):5.204637e-01):4.594557e-01):7.723290e-01,(12:8.628595e-01,26:7.636229e-01):1.375826e-01):1.282378e-01):6.940960e-02,(11:8.420186e-01,(24:6.918840e-01,((15:8.523447e-02,14:2.045681e-01):1.430718e-01,20:3.370507e-01):1.619176e-01):4.331463e-01):1.237630e-01):3.031790e-01,(((49:7.632753e-01,((53:8.283159e-01,(47:2.954637e-01,46:1.247542e-01):3.907542e-01):1.436772e-01,(45:1.732281e-01,48:2.769504e-01):4.628182e-01):4.863229e-01):7.435177e-01,34:1.136461e+00):2.517630e-01,((50:1.531050e-01,51:4.271283e-01):7.078709e-02,52:2.250402e-01):2.078642e+00):1.591266e-01):1.073480e-01,(8:8.662983e-01,6:5.926923e-01):1.105708e+00):3.123824e-02,((((42:2.905479e-01,35:2.830083e-01):9.725637e-02,41:1.638569e-01):1.680422e-01,38:2.243793e-01):5.803011e-01,(25:6.114187e-01,(37:4.364579e-01,36:4.298661e-01):1.062115e-01):2.664161e-01):5.539454e-01):5.758560e-02,(62:4.065952e-01,(((63:9.245531e-02,66:1.704243e-02):7.808261e-02,(59:4.796271e-02,65:2.674575e-01):6.748396e-02):3.667622e-01,((56:2.015082e-02,57:4.293648e-02):6.218623e-02,(64:3.558741e-03,58:1.411590e-02):1.103481e-02):3.198713e-01):2.984348e-01):1.311890e+00):3.619741e-02,((((67:2.700482e-01,70:2.038147e-01):2.615573e-01,(69:4.082185e-01,68:1.917689e-01):2.465035e-02):3.538420e-01,(30:5.843517e-02,((((27:2.438514e-01,31:1.023996e-01):1.115673e-02,(32:3.358990e-03,28:5.829599e-03):1.289106e-01):3.920419e-02,29:3.236406e-02):3.605935e-02,33:6.149010e-02):1.111457e-02):6.529121e-01):1.161401e+00,((55:1.068430e+00,(4:6.319477e-02,5:1.116726e-01):4.748425e-01):4.250224e-01,3:4.273619e-01):2.355451e-01):3.311420e-01):9.579254e-01,((2:5.524859e-02,39:3.425289e-02):3.681843e-01,40:1.964947e-01):1.821074e-01):2.233612e-01):1.054735e-01):6.211867e-02,22:6.635480e-02,1:8.278719e-02);
   tree gen.5822500 = [&U] (((7:5.493518e-01,(((39:5.224025e-02,2:2.751640e-02):2.803763e-01,40:3.710289e-01):2.227977e-01,((((((67:1.569397e-01,70:1.586152e-01):3.114868e-01,(68:9.485804e-02,69:4.246993e-01):4.118585e-02):6.204340e-01,(33:4.466508e-02,((29:2.350399e-02,(31:1.223748e-01,((28:7.528789e-03,32:9.651832e-03):8.806685e-02,27:1.759741e-01):2.560900e-02):9.987292e-03):4.472611e-02,30:3.060141e-02):4.009915e-02):7.490505e-01):9.666678e-01,(3:6.363943e-01,(55:8.567848e-01,(4:5.400707e-02,5:6.591892e-02):7.832676e-01):2.799009e-01):1.403120e-01):4.136810e-01,((6:4.985925e-01,8:8.374485e-01):8.483470e-01,(((38:2.498799e-01,((35:2.424582e-01,42:2.496496e-01):1.404738e-01,41:1.673457e-01):1.279255e-01):6.410141e-01,((36:5.255556e-01,37:5.486821e-01):1.382072e-01,25:5.184602e-01):4.249079e-01):5.437983e-01,(((34:1.211178e+00,(50:1.877771e-01,(51:3.327528e-01,52:2.481573e-01):1.900480e-01):1.237687e+00):2.981071e-01,(((12:8.115116e-01,26:1.087171e+00):2.638961e-01,(18:8.881005e-01,((13:9.210813e-02,(9:2.094409e-01,21:6.531765e-02):2.065884e-01):6.338244e-01,((60:4.772131e-01,61:5.129887e-01):4.614531e-01,16:7.835701e-01):4.813333e-01):3.825891e-01):2.191588e-01):1.934416e-01,(((19:9.772661e-01,17:5.554580e-01):2.091057e-01,((54:6.721245e-01,(44:7.792638e-01,43:4.540883e-01):1.201573e-01):6.168952e-01,10:6.623310e-01):1.934570e-01):2.386861e-01,11:9.943586e-01):1.344876e-02):4.508796e-01):4.658334e-03,((49:9.869345e-01,(((47:2.880943e-01,46:6.974076e-02):4.229145e-01,53:7.678203e-01):1.657266e-01,(48:2.334956e-01,45:2.571073e-01):4.036088e-01):2.591103e-01):9.751773e-01,((20:2.198604e-01,(15:1.619357e-01,14:1.407840e-01):1.586224e-01):2.083726e-01,24:6.267875e-01):5.725579e-01):1.628767e-02):2.983502e-01):6.703294e-02):2.335407e-01):9.722958e-02,(62:7.805725e-01,(((63:9.143177e-02,66:1.179719e-02):1.239539e-01,(59:8.142304e-02,65:1.716313e-01):3.697359e-02):3.108868e-01,((64:5.785808e-04,58:8.360559e-04):2.331115e-02,(57:1.304101e-02,56:3.894770e-02):1.918578e-02):2.534918e-01):2.680048e-01):9.673783e-01):7.403160e-01):4.917709e-01):7.820248e-02,23:4.991530e-02):1.210174e-01,22:5.661232e-02,1:7.010592e-02);
   tree gen.5823000 = [&U] (22:1.533075e-01,(23:7.370324e-02,((((39:2.206277e-02,2:4.801045e-02):3.012813e-01,40:2.917424e-01):4.392003e-01,((62:7.884158e-01,(((58:1.951598e-03,64:7.372396e-03):1.638390e-02,(56:1.245390e-02,57:9.062942e-03):1.629528e-02):4.933804e-01,((63:8.360224e-02,66:4.825949e-02):8.420614e-02,(65:2.798764e-01,59:6.124938e-02):7.435551e-02):2.503684e-01):1.456651e-01):1.043787e+00,((((((32:1.724960e-02,28:6.257950e-03):1.105816e-01,(27:2.326941e-01,31:1.041182e-01):9.500950e-03):3.032155e-02,(29:8.903852e-02,(30:9.317979e-02,33:6.597726e-02):8.166141e-03):2.587778e-02):8.131787e-01,((70:1.816094e-01,67:1.955383e-01):1.533896e-01,(69:4.159460e-01,68:2.634771e-01):7.030234e-02):6.113972e-01):9.169393e-01,(3:8.120937e-01,((4:3.528237e-02,5:5.000759e-02):5.758483e-01,55:1.279585e+00):6.066456e-01):1.841032e-01):3.014871e-01,(((8:7.634522e-01,6:5.022006e-01):8.807006e-01,((((42:3.572436e-01,35:1.537902e-01):1.816476e-01,41:1.217863e-01):3.502808e-01,38:1.298647e-01):7.432476e-01,((36:3.366787e-01,37:6.953433e-01):2.048247e-01,25:7.798419e-01):3.344970e-01):4.989437e-01):1.111340e-01,(((49:8.867542e-01,(((47:2.068011e-01,46:2.159767e-01):3.597365e-01,53:1.063993e+00):2.801969e-01,(45:2.270797e-01,48:2.090965e-01):6.870644e-01):2.672721e-01):9.485377e-01,((11:1.402154e+00,((14:2.322444e-01,15:1.467783e-01):9.794986e-02,(20:3.889487e-01,24:1.012778e+00):6.271235e-04):8.211869e-01):2.061467e-01,((12:9.948421e-01,26:9.256382e-01):1.534062e-01,((((61:4.794733e-01,60:5.951480e-01):5.628275e-01,16:6.429241e-01):4.880316e-01,(13:1.869958e-01,(9:1.450091e-01,21:9.440981e-02):1.486434e-01):4.701344e-01):3.599728e-01,(18:9.277536e-01,((19:9.191559e-01,17:3.505441e-01):5.849868e-01,(((43:6.743291e-01,54:1.257761e+00):2.997115e-01,44:6.656199e-01):8.975101e-01,10:1.002812e+00):6.463704e-02):3.160256e-01):1.404392e-01):8.053644e-02):1.553867e-01):2.399982e-01):2.678270e-01,((51:4.335388e-01,(50:4.490372e-01,52:2.221588e-01):7.406218e-03):1.510125e+00,34:8.094805e-01):3.369779e-01):6.707355e-02):1.813095e-01):4.485795e-02):6.403414e-01):4.045712e-01,7:4.857238e-01):1.975792e-01):1.010979e-01,1:3.445279e-02);
   tree gen.5823500 = [&U] (22:1.389809e-01,(23:6.681567e-02,((((39:1.940305e-02,2:5.371462e-02):3.294375e-01,40:2.644791e-01):2.989095e-01,((62:7.147384e-01,(((58:4.847731e-04,64:6.683446e-03):1.485282e-02,(56:8.118447e-03,57:8.216010e-03):1.477248e-02):4.472741e-01,((63:7.578961e-02,66:4.374964e-02):7.633708e-02,(65:2.225986e-01,59:5.552563e-02):6.535213e-02):2.269715e-01):2.278937e-01):5.541617e-01,(((((((32:2.084667e-02,28:5.673145e-03):1.002477e-01,(27:2.109489e-01,31:9.438832e-02):2.583469e-03):2.686985e-02,29:1.141695e-02):2.287173e-02,(30:8.718995e-02,33:4.348715e-02):7.735282e-03):7.131588e-01,(((70:1.780028e-01,67:1.062785e-01):1.384186e-01,69:3.770759e-01):6.135036e-02,68:8.209004e-02):5.434719e-01):8.312513e-01,(3:7.362036e-01,((4:3.198524e-02,5:4.533438e-02):5.220353e-01,55:1.160008e+00):5.499546e-01):7.509184e-02):2.733131e-01,((((((42:3.238592e-01,35:2.584811e-01):1.422208e-01,41:1.099923e-01):3.313615e-01,38:1.177289e-01):5.946555e-01,((36:4.423142e-01,37:6.303635e-01):1.219761e-01,25:7.069658e-01):1.402949e-01):3.655569e-01,(((49:7.939486e-01,(((47:1.874756e-01,46:1.804200e-01):3.817465e-01,53:9.645629e-01):2.080365e-01,(45:2.058591e-01,48:2.824988e-01):4.593625e-01):2.422955e-01):7.204147e-01,((11:1.271123e+00,((14:1.323109e-01,15:1.330619e-01):1.690315e-01,(20:2.347812e-01,24:8.760520e-01):5.685189e-04):7.726187e-01):1.558666e-01,((12:9.018741e-01,26:8.391374e-01):1.390704e-01,((((61:2.301600e-01,60:5.395315e-01):6.210905e-01,16:5.828428e-01):2.997404e-01,(13:1.695210e-01,(9:1.314580e-01,21:8.558722e-02):1.347526e-01):6.396290e-01):6.059350e-01,(18:8.410551e-01,((19:8.332609e-01,17:3.177858e-01):5.371099e-01,(((43:6.113131e-01,54:1.140223e+00):2.725445e-01,44:6.034178e-01):6.033166e-01,10:8.803662e-01):4.191082e-02):3.891220e-01):2.400696e-01):5.944968e-02):1.619421e-01):2.175704e-01):1.378763e-01,((50:4.070747e-01,(52:2.013981e-01,51:2.807265e-01):6.714107e-03):1.369004e+00,34:7.338346e-01):3.695166e-01):9.273802e-02):2.853302e-01,(8:6.921076e-01,6:4.552700e-01):7.983991e-01):6.098226e-02):1.232564e-01):6.438595e-01):2.314199e-01,7:4.403330e-01):1.713676e-01):9.165033e-02,1:3.123318e-02);
   tree gen.5824000 = [&U] ((23:6.693544e-02,(7:8.259594e-01,((((((((((9:1.739308e-01,21:1.416050e-01):1.266215e-01,13:1.027929e-01):4.956685e-01,(16:6.383368e-01,(60:6.824476e-01,61:6.477914e-01):8.761259e-01):2.735655e-01):4.986847e-01,(12:8.800405e-01,26:7.723857e-01):2.392126e-01):8.629008e-02,(11:8.516810e-01,(24:6.983314e-01,((15:1.027085e-01,14:2.069156e-01):1.447136e-01,20:3.409185e-01):2.050466e-01):5.491939e-01):1.394090e-01):1.389044e-01,(18:8.857300e-01,((10:1.123163e+00,((43:9.292257e-01,54:7.129756e-01):1.655893e-01,44:5.071901e-01):9.949723e-01):7.635113e-02,(17:5.747706e-01,19:6.247120e-01):4.896314e-01):1.448244e-01):2.817304e-01):3.343725e-01,((49:1.168069e+00,((53:1.200386e+00,(47:3.117687e-01,46:1.639089e-01):4.175216e-01):3.873035e-01,(45:1.581085e-01,48:4.007559e-01):3.646325e-01):3.305514e-01):8.346364e-01,(34:8.278376e-01,(50:2.022080e-01,(52:1.009284e-01,51:2.355757e-01):1.153856e-01):1.841516e+00):3.893932e-01):3.759051e-01):2.886600e-01,(((((42:2.563876e-01,35:2.862559e-01):7.389985e-02,41:2.003000e-01):1.957230e-01,38:1.311298e-01):5.624739e-01,(25:6.184349e-01,(37:4.671430e-01,36:4.954885e-01):2.151447e-01):2.483558e-01):5.142273e-01,(8:6.664286e-01,6:5.799179e-01):1.206122e+00):3.082884e-02):3.846147e-01,(((((67:1.423870e-01,70:1.476685e-01):1.709876e-01,(69:4.160425e-01,68:1.571292e-01):8.303482e-02):8.262853e-01,((((32:6.454354e-03,28:2.967079e-03):4.397497e-02,27:2.352911e-01):4.849579e-02,31:1.035747e-01):7.647411e-02,(29:7.260528e-02,(30:5.855934e-02,33:2.885766e-02):3.019061e-02):6.054752e-04):6.620506e-01):1.174728e+00,((55:1.080690e+00,(4:6.047617e-02,5:6.579657e-02):6.381974e-01):4.290932e-01,3:5.213421e-01):1.734856e-01):4.733959e-01,(62:4.112610e-01,(((63:7.770945e-02,66:1.600809e-02):9.563547e-02,(59:7.691104e-02,65:1.551833e-01):4.144826e-02):3.709708e-01,((64:6.518678e-03,58:2.811883e-03):2.232051e-02,(56:3.391835e-02,57:2.326357e-02):4.018130e-02):3.235419e-01):3.018594e-01):5.919740e-01):1.346585e-01):8.298655e-01,((2:3.665742e-02,39:2.003982e-02):1.997113e-01,40:1.987495e-01):1.574901e-01):5.849124e-01):1.443803e-01):1.986152e-01,22:8.063306e-02,1:6.867062e-02);
   tree gen.5824500 = [&U] (((7:3.980854e-01,(((39:2.258034e-02,2:6.832145e-02):3.608754e-01,40:2.190821e-01):4.345969e-01,((((((68:1.084743e-01,(67:1.778833e-01,70:3.781312e-01):2.933775e-01):8.264146e-02,69:3.030779e-01):5.639330e-01,(((33:5.405080e-02,30:3.999044e-02):3.129934e-02,(((28:1.518443e-02,32:1.262998e-02):1.082019e-01,27:1.968522e-01):3.699846e-02,31:7.305342e-02):4.418115e-02):6.904570e-02,29:1.479196e-02):7.400240e-01):9.629735e-01,(3:7.576712e-01,(55:1.195188e+00,(4:5.590513e-02,5:6.242920e-02):6.027691e-01):4.830338e-01):2.489176e-01):2.586770e-01,(((((34:8.973498e-01,((50:1.996022e-01,52:2.241778e-01):2.601660e-02,51:3.537077e-01):1.407082e+00):3.882994e-01,((11:1.080804e+00,(((10:7.040410e-01,(((43:8.229688e-01,44:8.283375e-01):1.285758e-01,54:3.691484e-01):1.076463e+00,(19:8.080541e-01,17:5.937687e-01):5.909546e-01):8.386665e-02):4.451270e-01,(((13:1.262674e-01,(9:2.226304e-01,21:1.234885e-01):1.482989e-01):5.974955e-01,((60:8.196535e-01,61:5.452939e-01):5.834264e-01,16:8.014507e-01):5.959630e-01):2.634310e-01,18:1.143295e+00):3.052805e-01):3.943873e-02,(12:8.626162e-01,26:1.059770e+00):1.058665e-01):1.659253e-01):1.079079e-01,((20:2.899423e-01,(15:1.154676e-01,14:1.663615e-01):1.916412e-01):2.227981e-01,24:6.662592e-01):8.047576e-01):2.482096e-01):1.987260e-02,(49:1.330493e+00,(((47:3.151777e-01,46:9.276022e-02):5.568343e-01,53:8.161734e-01):2.387066e-01,(48:2.481999e-01,45:2.824647e-01):5.543399e-01):3.004324e-01):9.779106e-01):2.260971e-01,((38:2.827170e-01,((35:2.577268e-01,42:2.653711e-01):3.932424e-01,41:1.753527e-01):2.927827e-01):5.891394e-01,((37:5.156479e-01,36:7.017045e-01):1.281957e-01,25:7.727127e-01):5.833109e-01):5.132741e-01):1.039097e-01,(6:3.118252e-01,8:6.563257e-01):1.069663e+00):3.990182e-02):1.638911e-01,(62:4.131161e-01,(((63:1.112974e-01,66:4.800895e-02):1.079911e-01,(59:1.227408e-01,65:3.037188e-01):2.288850e-02):4.920261e-01,((64:3.720172e-03,58:1.043961e-02):2.795643e-02,(57:3.782122e-02,56:3.701902e-02):3.971086e-02):2.687507e-01):5.083985e-01):9.073268e-01):8.500183e-01):2.558518e-01):3.333649e-01,23:5.305869e-02):1.171895e-01,22:6.017745e-02,1:3.663165e-02);
   tree gen.5825000 = [&U] (((7:5.555760e-01,(((39:1.407719e-02,2:7.384859e-02):2.850729e-01,40:3.946893e-01):3.456277e-01,(((((34:8.344196e-01,(50:3.546996e-01,(52:2.084565e-01,51:3.326106e-01):2.630895e-02):1.086958e+00):3.610684e-01,((11:1.005009e+00,((((10:6.546674e-01,((43:7.652549e-01,44:7.702471e-01):1.195590e-01,54:3.432604e-01):1.000972e+00):7.210108e-02,(19:7.513862e-01,17:5.521284e-01):5.495117e-01):4.093713e-01,(18:9.565463e-01,((13:1.174124e-01,(9:2.070175e-01,21:1.148284e-01):1.378989e-01):5.555938e-01,((60:3.500436e-01,61:5.070530e-01):3.395280e-01,16:7.452458e-01):5.040102e-01):3.226764e-01):2.665971e-01):3.667293e-02,(12:8.021219e-01,26:9.854495e-01):1.686052e-01):1.207792e-01):2.060089e-02,((20:2.696090e-01,(15:1.073700e-01,14:1.546948e-01):1.782016e-01):2.071735e-01,24:5.270639e-01):7.483209e-01):1.506705e-01):1.583422e-01,((49:1.237187e+00,(((47:2.930746e-01,46:8.625505e-02):2.955824e-01,53:8.477821e-01):2.219664e-01,(48:2.923685e-01,45:2.626558e-01):5.047926e-01):2.588478e-01):5.567660e-01,((38:1.088980e-01,((35:2.396528e-01,42:2.467610e-01):2.392052e-01,41:1.717915e-01):2.640422e-01):5.478237e-01,((37:4.794861e-01,36:6.524948e-01):1.809620e-01,25:7.310369e-01):4.416873e-01):4.772787e-01):1.918173e-01):7.788952e-02,(((((68:2.588090e-01,69:2.818234e-01):1.298367e-01,(67:1.737013e-01,70:3.516133e-01):1.871537e-01):5.246471e-01,(((33:5.026027e-02,30:5.755297e-02):2.910435e-02,(27:1.830472e-01,((28:1.460088e-02,32:1.174425e-02):1.054913e-01,31:6.793026e-02):3.292516e-02):6.963383e-02):1.304374e-02,29:1.375462e-02):6.881270e-01):1.053881e+00,(3:7.045365e-01,(55:1.111370e+00,(4:2.623876e-02,5:6.281658e-02):5.477585e-01):4.491592e-01):2.314613e-01):2.405363e-01,(6:5.805245e-01,8:6.102983e-01):9.292004e-01):6.441949e-03):1.479532e-01,(62:3.841447e-01,(((63:1.034922e-01,66:4.464213e-02):1.004178e-01,(59:1.109908e-01,65:2.824193e-01):6.401465e-02):4.625632e-01,((64:3.889568e-03,58:9.707488e-03):2.599587e-02,(57:3.516886e-02,56:3.442292e-02):2.782484e-02):2.499035e-01):4.727451e-01):8.436970e-01):7.904075e-01):4.255059e-01):3.099864e-01,23:4.933775e-02):1.089712e-01,22:5.595728e-02,1:4.264538e-02);
   tree gen.5825500 = [&U] (((7:6.525184e-01,(((39:1.389234e-02,2:7.287884e-02):2.813294e-01,40:3.985162e-01):3.410891e-01,(((((((68:1.512325e-01,69:2.781226e-01):1.281318e-01,(67:1.714203e-01,70:3.469961e-01):1.846961e-01):5.177576e-01,(((33:4.960028e-02,30:3.921067e-02):3.994399e-02,((27:1.759848e-01,31:6.703823e-02):2.010742e-02,(28:3.328350e-03,32:1.496880e-02):1.092149e-01):2.909503e-02):2.169558e-02,29:1.357400e-02):6.790908e-01):1.040042e+00,(3:6.147564e-01,(55:1.096776e+00,(4:4.855463e-02,5:1.188019e-01):5.405655e-01):2.336587e-01):2.452342e-01):3.387401e-01,(6:5.729013e-01,8:6.022841e-01):9.169985e-01):1.943198e-02,(62:4.562330e-01,(((63:1.021332e-01,66:2.901613e-02):9.909913e-02,(59:1.095333e-01,65:2.776109e-01):5.485977e-02):4.564890e-01,((64:2.924157e-03,58:1.006086e-02):2.565451e-02,(57:3.470703e-02,56:3.397089e-02):2.745945e-02):2.466219e-01):4.665372e-01):7.205405e-01):1.460103e-01,(((34:8.234624e-01,(52:2.082028e-01,(51:2.567269e-01,50:3.500418e-01):2.634443e-02):1.119499e+00):3.563270e-01,(11:9.918115e-01,(((20:2.660686e-01,(15:1.059600e-01,14:1.526634e-01):1.758615e-01):2.044530e-01,24:5.201427e-01):7.384942e-01,((((10:6.460706e-01,((43:7.552059e-01,44:7.601326e-01):8.729149e-02,54:8.436335e-01):9.878273e-01):7.158116e-02,(19:7.415193e-01,17:5.448781e-01):5.422957e-01):4.551533e-01,(18:9.439854e-01,((13:1.605362e-01,(9:1.723595e-01,21:1.133205e-01):1.360880e-01):5.273614e-01,((60:3.454470e-01,61:5.003946e-01):3.350694e-01,16:7.354596e-01):4.973917e-01):2.467954e-01):2.322243e-01):2.442473e-01,(12:7.915888e-01,26:9.725090e-01):1.663912e-01):3.130385e-01):5.760161e-02):1.486920e-01):1.562629e-01,((49:1.220941e+00,(((47:1.940043e-01,46:3.033695e-01):1.481565e-01,53:8.366494e-01):4.246552e-01,(48:2.885293e-01,45:2.592067e-01):7.682951e-01):2.046982e-01):5.494548e-01,((38:7.407435e-02,((35:2.365057e-01,42:2.435206e-01):2.256014e-01,41:1.695356e-01):3.164666e-01):5.406299e-01,((37:4.731897e-01,36:6.439265e-01):1.421273e-01,25:7.214372e-01):4.177089e-01):4.710113e-01):1.892984e-01):1.953714e-01):6.353768e-01):4.199183e-01):3.059158e-01,23:4.868986e-02):1.075402e-01,22:5.522247e-02,1:4.208538e-02);
   tree gen.5826000 = [&U] (((7:7.147409e-01,((((((33:1.018154e-01,(30:2.226372e-02,((((28:2.206931e-02,32:1.028248e-03):6.829056e-02,27:1.317301e-01):7.576977e-03,31:8.062821e-02):2.724220e-02,29:1.074145e-01):3.864178e-02):1.177402e-02):8.791762e-01,((69:3.590297e-01,68:3.269666e-01):5.308858e-02,(67:1.842681e-01,70:2.887006e-01):1.413593e-01):6.302363e-01):5.110923e-01,(((4:3.885530e-02,5:1.114225e-01):6.581349e-01,55:1.474868e+00):4.030489e-01,3:6.366384e-01):6.643124e-02):2.678834e-01,(((((50:2.373845e-01,51:2.427193e-01):2.469466e-02,52:2.053023e-01):1.552236e+00,34:1.103220e+00):4.182022e-01,(((((41:2.059222e-01,(42:2.253296e-01,35:3.418166e-01):7.741390e-02):2.507153e-01,38:3.031075e-01):9.299978e-01,(25:5.694949e-01,(36:5.818922e-01,37:3.819291e-01):2.758033e-01):8.755621e-02):1.940871e-01,(((48:3.573936e-01,45:2.615054e-01):4.541131e-01,(53:6.863149e-01,(46:1.330256e-01,47:2.516235e-01):5.352461e-01):2.128932e-01):2.785614e-01,49:5.313594e-01):1.180663e+00):2.953595e-01,(8:1.009147e+00,6:3.013194e-01):1.013357e+00):1.523231e-01):3.385738e-02,(((((26:7.719168e-01,12:8.136639e-01):2.952087e-01,(24:6.651495e-01,(20:3.471759e-01,(14:2.080293e-01,15:8.805876e-02):8.577864e-02):2.232734e-01):8.038529e-01):2.210316e-01,(18:9.434317e-01,((16:9.902538e-01,(60:6.391735e-01,61:2.961240e-01):7.245207e-01):2.903915e-01,((9:1.360099e-01,21:1.568753e-01):6.404510e-02,13:2.058178e-01):6.145572e-01):3.702116e-01):2.518429e-01):5.465979e-02,11:1.114843e+00):7.796179e-03,(((17:5.955474e-01,19:6.947346e-01):5.595762e-01,(44:7.069929e-01,(43:5.603973e-01,54:9.576950e-01):1.246327e-01):7.946623e-01):1.128967e-01,10:1.128651e+00):3.601373e-01):5.377390e-01):1.133023e-01):3.302572e-01,(62:5.327338e-01,(((66:2.620109e-02,63:8.075333e-02):9.867596e-02,(59:4.543595e-02,65:2.069718e-01):8.612667e-02):4.118371e-01,((64:5.836115e-03,58:6.865054e-04):3.339449e-03,(57:2.708930e-02,56:1.615851e-02):4.967767e-02):3.305155e-01):3.827166e-01):8.052347e-01):9.710541e-01,((39:7.782439e-02,2:2.818171e-02):3.673165e-01,40:1.164149e-01):3.896455e-01):4.101785e-01):3.684789e-01,23:1.101177e-01):1.683534e-01,22:2.025108e-02,1:6.888782e-02);
   tree gen.5826500 = [&U] (22:1.662493e-02,(23:6.419400e-02,((((39:2.243697e-02,2:3.676115e-02):2.917416e-01,40:2.867643e-01):4.433643e-01,((62:4.945680e-01,((58:4.584566e-03,(64:1.890615e-02,(56:1.800958e-02,57:1.612863e-02):5.766317e-02):2.160478e-03):3.700386e-01,((63:6.339914e-02,66:3.771502e-02):1.395946e-01,(65:2.355192e-01,59:1.188782e-01):3.706408e-02):3.360629e-01):3.564253e-01):8.550672e-01,(((((((27:2.023830e-01,31:1.023415e-01):1.315431e-02,(32:3.385529e-03,28:1.493985e-03):9.447836e-02):8.889486e-03,29:4.100465e-02):1.493470e-02,(33:4.631344e-02,30:3.400892e-02):2.848086e-02):8.688901e-01,((70:3.185227e-01,67:1.696067e-01):4.636309e-02,(69:3.878638e-01,68:3.271457e-02):2.682920e-01):1.082226e+00):5.316505e-01,(3:8.885983e-01,((4:8.688666e-02,5:4.915428e-02):5.370138e-01,55:8.597367e-01):4.995189e-01):7.580426e-02):2.403531e-01,((((18:8.220291e-01,((19:7.630652e-01,17:5.334894e-01):4.501178e-01,(10:9.545464e-01,(44:6.345881e-01,(43:5.840346e-01,54:1.060942e+00):1.449560e-01):9.135247e-01):1.403554e-01):3.804368e-01):9.847474e-02,((11:9.742869e-01,(((14:1.856329e-01,15:8.410681e-02):1.912809e-01,20:2.901411e-01):2.318114e-02,24:9.282439e-01):6.337714e-01):7.453404e-02,((12:9.663165e-01,26:9.098436e-01):1.060160e-01,(((61:3.789433e-01,60:5.849927e-01):5.261988e-01,16:6.085267e-01):3.537987e-01,(13:1.016452e-01,(9:1.375047e-01,21:1.416709e-01):1.117539e-01):4.892319e-01):5.823317e-01):7.809735e-02):1.748717e-01):3.840737e-01,(((((42:4.373273e-01,35:2.326154e-01):6.862531e-02,41:1.295191e-01):2.443285e-01,38:1.023859e-01):6.447615e-01,((36:4.471416e-01,37:7.278205e-01):1.765128e-01,25:4.636927e-01):3.092054e-01):4.206678e-01,(49:9.058851e-01,(((47:2.343875e-01,46:1.478010e-01):5.711553e-01,53:1.045838e+00):1.022669e-01,(45:1.737909e-01,48:3.063023e-01):4.986044e-01):3.085721e-01):9.465842e-01):1.242279e-01):9.374020e-02,(((52:1.052453e-01,(51:3.722006e-01,50:3.358477e-01):7.172973e-02):1.319771e+00,34:1.022572e+00):3.003603e-01,(8:6.029939e-01,6:4.952493e-01):8.306851e-01):5.675543e-02):1.108485e-01):2.490224e-01):9.271157e-01):2.216526e-01,7:5.846954e-01):1.686280e-01):1.701039e-01,1:1.368936e-01);
   tree gen.5827000 = [&U] ((((((39:3.214411e-02,2:1.710848e-02):3.730384e-01,40:1.828376e-01):4.461707e-01,((62:4.980493e-01,(((56:2.462690e-02,57:4.736308e-02):1.786007e-02,(64:3.919534e-03,58:2.618812e-02):4.568906e-02):3.459001e-01,((59:5.839265e-02,65:1.667723e-01):1.459584e-01,(66:3.553874e-02,63:5.482146e-02):1.107567e-01):3.313414e-01):3.675837e-01):6.606790e-01,((((((48:1.621598e-01,45:4.794329e-01):5.125312e-01,(53:1.174478e+00,(46:1.345750e-01,47:3.121427e-01):3.366391e-01):7.622189e-02):7.208436e-01,49:8.770501e-01):1.215685e+00,(((25:6.798165e-01,(37:6.528342e-01,36:3.497637e-01):2.945269e-01):3.866836e-01,((41:1.983266e-01,(35:2.966945e-01,42:2.533565e-01):9.529379e-02):1.631305e-01,38:2.357398e-01):1.083459e+00):2.392903e-01,(8:1.000440e+00,6:3.775184e-01):6.054734e-01):1.326797e-02):3.500030e-01,((34:1.136339e+00,(52:1.921734e-01,(50:3.447612e-01,51:5.156091e-01):2.294384e-03):1.406443e+00):3.545372e-01,(((((26:9.297144e-01,12:8.532135e-01):1.118187e-01,((((61:3.921695e-01,60:5.811610e-01):9.051118e-01,16:7.930989e-01):4.133178e-01,(13:1.281886e-01,(9:1.215319e-01,21:1.502677e-01):9.351184e-02):4.839998e-01):2.331436e-01,18:1.137554e+00):1.555408e-01):1.871477e-01,(24:7.695353e-01,((15:1.850214e-01,14:1.678973e-01):1.384043e-01,20:2.379017e-01):2.026975e-01):7.976377e-01):5.588991e-02,11:1.080419e+00):6.407768e-02,((17:7.039980e-01,19:6.183342e-01):2.815906e-01,((44:6.778539e-01,(43:6.823587e-01,54:6.859365e-01):1.953124e-01):6.084214e-01,10:7.574242e-01):4.346648e-01):3.867446e-01):2.107274e-01):1.612055e-01):5.513383e-04,((3:5.109263e-01,((4:1.737374e-02,5:5.394977e-02):6.218759e-01,55:9.260876e-01):2.600724e-01):1.507371e-01,((33:3.822610e-02,((29:3.677236e-02,(((28:7.897834e-04,32:6.019203e-03):7.698889e-02,27:2.006806e-01):5.509216e-02,31:6.194938e-02):6.281516e-02):3.446786e-02,30:3.265593e-02):3.571680e-02):3.614836e-01,((67:2.566378e-01,70:3.220453e-01):8.891652e-02,(68:3.595635e-01,69:3.685267e-01):1.064587e-01):8.786150e-01):1.086409e+00):4.871298e-01):5.532912e-01):6.811574e-01):4.288577e-01,7:7.730190e-01):1.415740e-01,23:4.381393e-02):1.481953e-01,22:1.076171e-01,1:5.015737e-02);
   tree gen.5827500 = [&U] (((7:4.137872e-01,(((39:2.754900e-02,2:7.469571e-02):2.490053e-01,40:2.624246e-01):2.161872e-01,(((((6:4.743407e-01,8:5.560587e-01):9.512931e-01,(((((47:2.599316e-01,46:2.967160e-01):3.011233e-01,53:6.152546e-01):1.966346e-01,(48:1.891090e-01,45:2.535218e-01):5.392362e-01):3.470563e-01,49:1.059983e+00):9.745080e-01,((38:7.244974e-02,((35:3.202524e-01,42:2.976686e-01):8.977531e-02,41:1.296518e-01):3.421719e-01):9.971825e-01,((37:5.217119e-01,36:6.239334e-01):2.455897e-01,25:6.222825e-01):1.502025e-01):5.567129e-01):1.344067e-01):2.671012e-02,((34:1.224178e+00,((52:2.057631e-01,51:2.510963e-01):2.658563e-03,50:2.156255e-01):1.261305e+00):6.775266e-01,(((54:8.559077e-01,(44:7.171795e-01,43:5.936338e-01):2.858192e-02):9.185936e-01,((19:7.676020e-01,17:9.327746e-01):2.732933e-01,10:1.031502e+00):4.850332e-02):6.584572e-01,((18:9.232817e-01,((13:1.665518e-01,(9:2.121344e-01,21:1.169996e-01):5.563506e-02):7.335871e-01,((60:4.567501e-01,61:3.836218e-01):4.023910e-01,16:7.193294e-01):4.913172e-01):4.926585e-01):2.233531e-01,((12:7.742275e-01,26:9.511798e-01):2.903677e-01,(((20:4.265398e-01,(15:1.036361e-01,14:2.039073e-01):5.068589e-02):2.325470e-01,24:7.223520e-01):4.831656e-01,11:9.700589e-01):8.100567e-02):2.464735e-01):1.462505e-01):1.492498e-01):7.229289e-02):2.491850e-01,((((67:1.031892e-01,70:3.393857e-01):1.940984e-01,(69:2.720227e-01,68:1.538047e-01):6.711930e-02):5.703278e-01,((30:3.684427e-02,(29:8.478575e-02,(31:1.201483e-01,((28:3.055291e-03,32:2.693090e-03):1.560388e-01,27:1.784745e-01):5.027900e-03):3.157706e-02):2.569554e-02):3.745243e-03,33:4.851244e-02):6.465152e-01):1.014845e+00,(3:8.373490e-01,(55:1.072722e+00,(4:6.004588e-02,5:2.270600e-02):5.287098e-01):3.159875e-01):1.516885e-01):3.193684e-01):3.345355e-02,(62:4.022331e-01,(((63:7.946880e-02,66:2.837974e-02):9.692568e-02,(59:2.705867e-02,65:1.813827e-01):6.955070e-02):4.464772e-01,((64:7.805707e-03,58:2.736706e-03):3.900759e-03,(57:1.854709e-02,56:5.618107e-03):2.335949e-02):2.412130e-01):3.467898e-01):9.664946e-01):1.039092e+00):3.742882e-01):3.310119e-01,23:1.186139e-01):1.285248e-01,22:5.934859e-02,1:3.831926e-02);
   tree gen.5828000 = [&U] (((7:5.875496e-01,(((39:2.681915e-02,2:2.425179e-02):2.424085e-01,40:2.554723e-01):2.104598e-01,((((6:4.035389e-01,8:5.413272e-01):9.260907e-01,((((((47:2.653311e-01,46:2.888552e-01):4.147695e-01,53:5.989549e-01):3.964992e-02,(48:1.840990e-01,45:3.675420e-01):5.249503e-01):2.206242e-01,49:9.788364e-01):7.314081e-01,((38:7.053035e-02,((35:1.755476e-01,42:2.986239e-01):8.739692e-02,41:1.262169e-01):3.331069e-01):9.707644e-01,((37:5.078903e-01,36:6.074038e-01):7.626175e-02,25:6.057966e-01):1.990025e-01):4.178584e-01):1.964651e-01,((((((13:1.621394e-01,(9:2.065144e-01,21:1.139000e-01):5.416114e-02):6.960480e-01,((60:4.446496e-01,61:3.734586e-01):3.917306e-01,16:7.969417e-01):4.783009e-01):7.215718e-02,18:9.078313e-01):2.974103e-01,((12:7.537161e-01,26:9.259805e-01):2.072884e-01,(((15:1.639595e-01,(20:4.152396e-01,14:2.043909e-01):4.939977e-02):2.872224e-01,24:7.032150e-01):4.703652e-01,11:8.151198e-01):7.885961e-02):2.399438e-01):8.247576e-02,((19:7.472661e-01,17:9.576361e-01):1.757919e-01,(((44:7.303102e-01,54:8.332324e-01):7.309335e-02,43:5.779068e-01):8.740950e-01,10:1.004174e+00):2.919689e-01):3.395494e-01):2.308719e-01,(34:5.877631e-01,(50:2.099130e-01,(52:2.003119e-01,51:4.426003e-01):2.556160e-03):1.222815e+00):6.994698e-01):9.768456e-02):7.733216e-02):1.665349e-01,((((67:1.004554e-01,70:2.709379e-01):1.889562e-01,(69:2.648161e-01,68:1.126808e-01):6.534112e-02):7.618368e-01,(((29:8.253955e-02,((28:2.942152e-03,32:3.852517e-03):1.078656e-01,(31:1.141375e-01,27:1.737463e-01):2.666263e-02):6.529480e-02):9.317253e-03,33:4.722721e-02):2.887455e-03,30:3.586816e-02):6.293872e-01):8.199755e-01,(3:8.151653e-01,(55:8.698687e-01,(4:5.845510e-02,5:2.210446e-02):6.007209e-01):3.749374e-01):1.476699e-01):1.802720e-01):1.623586e-01,(62:4.920456e-01,(((63:7.736345e-02,66:4.415065e-03):9.435785e-02,(59:2.634181e-02,65:1.765774e-01):6.770811e-02):4.346489e-01,((64:6.849974e-03,58:2.664203e-03):3.797417e-03,(57:1.805573e-02,56:9.765510e-03):2.274064e-02):2.348226e-01):3.376024e-01):9.408895e-01):1.011563e+00):3.643723e-01):3.222425e-01,23:8.758315e-02):1.251198e-01,22:5.777628e-02,1:3.730408e-02);
   tree gen.5828500 = [&U] (((7:6.220436e-01,(((39:2.839366e-02,2:2.567557e-02):2.566399e-01,40:2.704706e-01):2.228156e-01,(((((38:7.467107e-02,((35:1.858537e-01,42:3.161556e-01):9.252785e-02,41:1.336269e-01):3.526630e-01):1.027756e+00,((37:6.123020e-01,36:4.594307e-01):3.129597e-01,25:6.413619e-01):2.106856e-01):5.033311e-01,((6:4.272299e-01,8:5.731076e-01):9.804600e-01,(((((13:1.716583e-01,(9:2.186385e-01,21:1.205868e-01):5.734085e-02):7.369118e-01,((60:4.707542e-01,61:3.953837e-01):4.147284e-01,16:8.437287e-01):4.480835e-01):2.602712e-01,18:9.611285e-01):2.487105e-01,(((12:7.979655e-01,26:9.803432e-01):2.194580e-01,(((15:1.735853e-01,(20:4.396176e-01,14:2.163904e-01):5.229994e-02):3.040848e-01,24:7.444995e-01):4.979795e-01,11:7.521470e-01):2.282736e-01):2.908499e-01,((19:6.104705e-01,17:1.013857e+00):3.417970e-01,((44:7.731855e-01,(43:6.118348e-01,54:8.838790e-01):3.262547e-01):9.254116e-01,10:1.063128e+00):3.091098e-01):3.594838e-01):1.620200e-01):6.336128e-02,(((((47:2.809082e-01,46:5.274046e-02):4.391199e-01,53:6.341185e-01):4.197770e-02,(48:1.503962e-01,45:3.891197e-01):4.737519e-01):2.335766e-01,49:1.036302e+00):1.238848e+00,(34:1.045345e+00,(50:2.213641e-01,(52:2.120718e-01,51:4.685847e-01):5.884127e-02):1.801346e+00):3.707078e-01):1.206641e-02):9.701956e-02):2.221405e-01):1.309271e-01,(((69:2.803630e-01,((67:1.178920e-01,70:2.868442e-01):1.897360e-01,68:1.192961e-01):7.179946e-02):8.065629e-01,(((31:1.208383e-01,(27:1.839466e-01,(28:1.567050e-02,32:4.078692e-03):4.829265e-02):2.822794e-02):3.729103e-02,(30:6.159732e-02,33:4.999984e-02):6.213902e-03):1.380234e-03,29:8.738530e-02):6.483520e-01):8.681149e-01,(3:8.630223e-01,(55:9.209372e-01,(4:6.188690e-02,5:2.340217e-02):6.359882e-01):3.969493e-01):1.173153e-01):1.261802e-01):9.940979e-02,(62:5.881383e-01,(((63:8.190533e-02,66:4.674266e-03):9.989744e-02,(59:2.788830e-02,65:1.869440e-01):3.085589e-02):4.601664e-01,((64:2.601389e-03,58:2.820614e-03):1.590794e-02,(57:1.911575e-02,56:1.033883e-02):2.407570e-02):2.792631e-01):3.292679e-01):1.047222e+00):1.070951e+00):4.772841e-01):2.971071e-01,23:5.219734e-02):1.174822e-01,22:6.116823e-02,1:3.949414e-02);
   tree gen.5829000 = [&U] ((23:3.653856e-02,(7:6.346207e-01,(((((((68:1.441699e-01,(67:2.170948e-01,70:2.453832e-01):4.069815e-01):7.190986e-02,69:3.027680e-01):6.506196e-01,((((27:2.839581e-01,31:8.102999e-02):1.184657e-02,(32:6.004339e-03,28:5.208865e-03):2.409847e-02):1.286216e-02,29:5.141256e-02):2.116095e-02,(33:5.557782e-02,30:1.763290e-02):2.584535e-03):5.797389e-01):8.733496e-01,((55:1.190549e+00,(4:6.074832e-02,5:5.859205e-02):6.522129e-01):6.160013e-01,3:7.677985e-01):2.923872e-01):3.423741e-01,((8:7.199232e-01,6:5.246136e-01):8.936407e-01,((((50:2.460400e-01,52:1.753948e-01):3.808661e-02,51:2.108352e-01):1.661456e+00,((((42:2.049916e-01,35:1.848700e-01):9.679638e-02,41:2.444427e-01):2.245923e-01,38:1.112282e-01):6.658046e-01,(25:6.722069e-01,(36:4.534096e-01,37:5.644583e-01):8.573312e-02):3.020457e-01):7.155708e-01):1.097289e-02,(((11:1.022061e+00,(24:8.777095e-01,((15:9.729190e-02,14:2.049858e-01):1.552566e-01,20:2.216846e-01):1.166463e-01):6.077807e-01):2.231049e-01,((((44:6.457007e-01,54:1.472190e+00):1.291737e-01,43:7.217606e-01):7.676783e-01,(10:1.027779e+00,(17:6.593964e-01,19:6.524413e-01):2.504602e-01):1.169857e-01):3.042885e-01,(18:1.552839e+00,((((9:2.537470e-01,21:1.151882e-01):1.318274e-01,13:1.566526e-01):8.653709e-01,(16:8.624438e-01,(60:4.692312e-01,61:4.276679e-01):5.623688e-01):9.388648e-01):1.407751e-01,(12:7.538812e-01,26:9.256953e-01):2.367697e-01):1.536098e-02):1.503945e-01):1.561541e-01):1.917379e-01,((49:9.838438e-01,((45:1.904727e-01,48:2.870007e-01):5.810868e-01,(53:6.231928e-01,(47:2.598649e-01,46:1.529709e-01):4.779125e-01):1.455070e-01):1.893555e-01):9.850697e-01,34:8.645763e-01):4.809779e-02):3.376425e-01):7.816786e-02):7.532482e-02):2.315223e-01,(62:4.374690e-01,(((63:5.963006e-02,66:2.249535e-02):1.358946e-01,(59:9.870809e-02,65:1.986588e-01):5.668035e-02):3.891733e-01,((56:1.870437e-02,57:3.075752e-02):1.250645e-02,(64:1.442336e-04,58:6.624384e-03):1.192807e-02):3.407107e-01):3.462518e-01):7.100516e-01):8.173425e-01,((2:3.824389e-02,39:4.218595e-02):2.632880e-01,40:3.386642e-01):3.739303e-01):3.469639e-01):2.761880e-01):8.997176e-02,22:5.841923e-02,1:8.286467e-02);
   tree gen.5829500 = [&U] ((((((39:5.206815e-02,2:1.100971e-02):3.543910e-01,40:1.736979e-01):4.238676e-01,((62:4.731528e-01,(((56:2.703917e-02,57:2.688744e-02):2.111394e-02,(64:1.529451e-02,58:5.950509e-03):1.784497e-02):3.266134e-01,((59:8.383434e-02,65:2.711102e-01):7.289620e-02,(66:3.380529e-02,63:9.291792e-02):1.499633e-01):2.425162e-01):3.470846e-01):9.442003e-01,(((((3:3.903018e-01,((4:3.197355e-02,5:1.399317e-01):7.618327e-01,55:8.797944e-01):6.639468e-01):4.682628e-01,(((((28:7.332526e-04,32:1.117853e-03):7.539756e-02,(31:1.262037e-01,27:2.354316e-01):3.804887e-02):3.631535e-02,29:1.647356e-02):5.043834e-02,(30:5.312686e-02,33:9.863459e-02):9.401084e-03):1.173145e+00,((67:1.602837e-01,70:1.708371e-01):1.851455e-01,(69:2.873096e-01,68:2.573894e-01):6.799985e-02):6.877595e-01):2.243349e-01):2.328866e-01,(34:9.519828e-01,((50:2.733040e-01,52:3.090234e-01):5.829426e-02,51:2.145082e-01):1.435107e+00):3.094145e-01):8.468229e-02,((8:6.063299e-01,6:6.160357e-01):7.300953e-01,(((25:5.466601e-01,(37:6.975467e-01,36:4.913154e-01):1.024249e-01):3.457727e-01,((41:2.391439e-01,(35:2.098045e-01,42:3.100397e-01):9.053025e-02):1.549760e-01,38:2.013174e-01):1.002380e+00):3.202902e-01,(((48:1.358693e-01,45:3.249723e-01):3.503822e-01,(53:1.085118e+00,(46:1.278479e-01,47:2.965393e-01):3.691134e-01):1.739583e-01):3.977328e-01,49:1.258759e+00):8.978184e-01):8.868303e-02):1.867646e-01):1.053765e-01,(((((26:8.832399e-01,12:7.149518e-01):1.644513e-01,(24:9.556529e-01,((15:1.757725e-01,14:3.282356e-01):1.042785e-01,20:3.750508e-01):1.717452e-01):7.932440e-01):2.746812e-01,((17:7.088165e-01,19:7.785911e-01):2.153180e-01,(((43:6.482490e-01,54:6.521759e-01):1.267084e-01,44:6.557368e-01):8.373364e-01,10:9.993039e-01):1.439429e-01):4.176952e-01):4.371286e-02,((((61:6.404722e-01,60:6.189682e-01):6.287439e-01,16:6.422447e-01):4.026275e-01,(13:1.217807e-01,(9:1.154568e-01,21:1.540202e-01):9.939866e-02):4.573832e-01):4.023038e-01,18:9.303316e-01):3.139250e-01):4.201275e-02,11:9.900687e-01):3.212181e-01):3.727605e-01):7.651100e-01):3.638964e-01,7:7.343774e-01):1.306438e-01,23:8.239115e-02):1.291007e-01,22:4.229024e-02,1:4.616694e-02);
   tree gen.5830000 = [&U] (22:1.015459e-01,(23:4.816251e-02,((((39:2.030700e-02,2:7.831264e-02):3.218787e-01,40:3.262381e-01):4.694266e-01,((62:5.581565e-01,(((56:2.652224e-02,57:2.370888e-02):9.190981e-03,(64:7.127170e-03,58:7.319689e-03):3.616679e-02):4.255107e-01,((63:5.279005e-02,66:4.256418e-02):1.484493e-01,(65:1.039577e-01,59:1.014541e-01):2.706844e-02):3.959597e-01):1.774294e-01):9.370595e-01,(((((30:5.423567e-02,33:4.471723e-02):2.570874e-02,(29:4.815111e-02,(((32:9.615278e-04,28:2.691632e-02):5.890151e-02,27:2.259779e-01):4.483530e-02,31:9.841938e-02):2.197185e-02):3.274732e-03):9.364060e-01,((70:2.558747e-01,67:1.603456e-01):1.358625e-01,(69:3.796189e-01,68:4.743593e-01):2.607628e-02):9.637067e-01):5.570684e-01,(3:8.598976e-01,((4:5.167685e-02,5:8.246564e-02):5.840970e-01,55:9.949811e-01):2.943720e-01):3.263006e-01):9.622875e-02,(((((52:2.526420e-01,50:2.984988e-01):7.080038e-03,51:1.939326e-01):1.312114e+00,34:8.946728e-01):1.073311e-01,((8:6.806290e-01,6:5.589254e-01):7.443737e-01,(((((42:3.461497e-01,35:2.009998e-01):9.537785e-02,41:1.486624e-01):2.484699e-01,38:1.647527e-01):5.667624e-01,((36:5.388235e-01,37:7.856491e-01):1.717382e-01,25:4.859773e-01):3.354222e-01):3.563593e-01,(49:8.947557e-01,(((47:2.042298e-01,46:1.448575e-01):4.193882e-01,53:8.185543e-01):9.397014e-02,(45:1.961359e-01,48:2.213409e-01):4.724907e-01):3.097962e-01):8.544964e-01):2.808694e-01):2.803462e-01):3.625343e-03,(((12:8.471391e-01,26:1.101201e+00):3.348942e-01,(((((61:4.591240e-01,60:6.602742e-01):2.913746e-01,16:6.223357e-01):4.912627e-01,(13:1.405776e-01,(9:2.751738e-01,21:1.544714e-01):1.122775e-01):8.222575e-01):1.649017e-01,11:9.985888e-01):2.442471e-01,(24:6.346926e-01,((14:1.432955e-01,15:1.665367e-01):1.099139e-01,20:1.666482e-01):1.412759e-01):9.289750e-01):1.725659e-01):2.592091e-01,(((19:5.757507e-01,17:8.798261e-01):3.526140e-01,(10:9.991132e-01,((44:7.826818e-01,43:8.229720e-01):7.794314e-02,54:9.211532e-01):6.219487e-01):3.212397e-01):1.424498e-01,18:1.058485e+00):1.559460e-01):2.660337e-01):1.502256e-01):1.511430e-01):7.714342e-01):2.532967e-01,7:6.598719e-01):2.878084e-01):1.312642e-01,1:5.427798e-02);
   tree gen.5830500 = [&U] (22:3.339534e-02,(23:1.035540e-01,(7:5.795045e-01,(((39:1.550572e-02,2:1.956231e-02):3.930092e-01,40:1.991602e-01):3.385129e-01,((62:8.266528e-01,(((66:3.335093e-02,63:6.358121e-02):1.324944e-01,(59:3.569860e-02,65:2.387534e-01):7.843613e-02):4.810004e-01,(58:1.604643e-03,(64:9.715459e-04,(56:3.992066e-03,57:1.697293e-02):2.675816e-02):6.937522e-03):4.167138e-01):3.478806e-01):7.448590e-01,((((((((47:3.002024e-01,46:1.058294e-01):3.128831e-01,53:8.857085e-01):1.055375e-01,(48:3.399808e-01,45:2.017754e-01):4.357653e-01):1.513235e-01,49:9.625935e-01):1.169403e+00,(((52:2.547892e-01,51:2.474494e-01):1.133974e-01,50:1.811222e-01):1.611742e+00,34:6.205679e-01):3.373529e-01):1.111991e-01,((((20:3.076402e-01,24:6.799101e-01):7.494975e-03,(14:1.746303e-01,15:1.387281e-01):9.660359e-02):8.166083e-01,11:1.035651e+00):6.830845e-02,(((12:7.977311e-01,26:1.013541e+00):2.439973e-01,(18:1.064760e+00,(((13:2.283064e-01,21:2.118464e-01):1.054311e-01,9:1.301910e-01):4.969860e-01,(16:1.095173e+00,(60:4.543391e-01,61:4.221079e-01):6.720658e-01):6.822022e-01):3.931692e-01):2.073286e-01):1.433975e-01,((19:6.656923e-01,17:6.902834e-01):3.083356e-01,((44:5.147674e-01,(54:7.404674e-01,43:1.025544e+00):1.527668e-01):8.329115e-01,10:8.947248e-01):1.092807e-01):3.556352e-01):1.098532e-01):2.986284e-01):1.971008e-01,((6:5.487253e-01,8:1.013762e+00):7.118166e-01,((25:4.910320e-01,(36:4.473592e-01,37:7.457432e-01):3.081680e-01):2.848438e-01,(38:1.095807e-01,((42:2.862995e-01,35:3.170951e-01):1.125090e-01,41:1.820824e-01):3.709625e-01):8.246868e-01):3.829142e-01):9.047195e-02):4.345703e-01,(((33:4.815032e-03,(30:8.887850e-02,((27:2.152857e-01,((28:2.252377e-03,32:1.832660e-03):7.742041e-02,31:6.679993e-02):6.216292e-03):4.765301e-02,29:4.974616e-02):3.463761e-02):6.443828e-02):6.345899e-01,((69:4.562406e-01,(67:2.538709e-01,70:2.421192e-01):2.293575e-01):5.421937e-03,68:2.340998e-01):1.147373e+00):9.579753e-01,(((5:1.121846e-01,4:1.001038e-02):6.385572e-01,55:9.151516e-01):3.627182e-01,3:5.610030e-01):1.860943e-01):3.313951e-01):3.931563e-01):1.035410e+00):2.723354e-01):2.331080e-01):7.451253e-02,1:4.342574e-02);
   tree gen.5831000 = [&U] (22:5.224561e-02,(23:1.013133e-01,(7:5.669655e-01,(((39:2.078785e-02,2:5.966265e-02):2.461219e-01,40:3.817608e-01):5.527755e-01,((62:8.087662e-01,(((66:4.286473e-02,63:6.220548e-02):1.296276e-01,(59:3.492617e-02,65:1.925278e-01):7.673897e-02):4.705929e-01,((56:3.905688e-03,57:1.660568e-02):2.617918e-02,(58:1.540905e-03,64:9.505242e-04):2.057695e-02):3.836339e-01):3.344519e-01):7.287422e-01,((((((((47:2.942951e-01,46:1.035395e-01):2.564927e-01,53:8.158628e-01):1.924424e-01,(48:3.326245e-01,45:2.235235e-01):3.548618e-01):1.635090e-01,49:9.417656e-01):1.144100e+00,(((20:3.009836e-01,((14:1.708518e-01,15:2.047220e-01):2.356357e-01,24:6.651987e-01):2.760373e-02):8.001475e-01,11:1.013242e+00):3.285267e-02,(((12:7.804703e-01,26:8.847793e-01):2.387178e-01,(18:1.041722e+00,(((21:2.072626e-01,9:2.063696e-01):1.031499e-01,13:2.233664e-01):4.306056e-01,(16:1.071476e+00,(60:4.445084e-01,61:4.129746e-01):6.575241e-01):3.867760e-01):3.846621e-01):2.028426e-01):1.612086e-01,((((44:5.036292e-01,54:7.244456e-01):1.502739e-01,43:1.003354e+00):7.770441e-01,(19:6.512885e-01,17:6.753475e-01):3.016640e-01):7.370212e-02,10:8.753653e-01):3.479402e-01):3.126129e-01):2.921669e-01):2.571804e-02,(((52:2.492762e-01,51:4.342792e-01):1.109438e-01,50:1.772032e-01):1.576868e+00,34:8.458189e-01):3.300021e-01):3.082531e-01,((6:4.243582e-01,8:9.918271e-01):8.349710e-01,((25:4.286183e-01,(36:4.376795e-01,37:7.296073e-01):3.015000e-01):2.786806e-01,(38:1.072097e-01,((42:2.801047e-01,35:3.102340e-01):1.804775e-01,41:1.396957e-01):2.976673e-01):8.068427e-01):4.872019e-01):8.851437e-02):1.058241e-01,(((33:6.608258e-03,(30:5.755761e-02,(((28:3.649094e-03,32:1.793006e-03):7.574524e-02,(31:7.630901e-02,27:2.106275e-01):4.321528e-03):3.517590e-02,29:4.866979e-02):4.585260e-02):6.304401e-02):6.208591e-01,((67:2.483778e-01,70:2.368804e-01):1.344314e-01,(69:4.463687e-01,68:2.290345e-01):5.236476e-03):1.122546e+00):9.372472e-01,(((5:1.097572e-01,4:9.793777e-03):6.247405e-01,55:8.953501e-01):4.927069e-01,3:5.327933e-01):1.259974e-01):3.242246e-01):3.846494e-01):1.013006e+00):2.664428e-01):2.280642e-01):7.290027e-02,1:4.248613e-02);
   tree gen.5831500 = [&U] (22:8.147092e-02,(23:9.814566e-02,(7:6.688544e-01,(((39:2.013789e-02,2:5.779722e-02):2.384266e-01,40:3.698246e-01):5.354923e-01,((62:7.834792e-01,(((66:4.751529e-02,63:6.026055e-02):1.255746e-01,(59:5.604700e-02,65:1.865082e-01):9.585907e-02):4.112682e-01,((56:6.883733e-03,57:1.608649e-02):2.536066e-02,(58:3.410065e-03,64:9.208049e-04):2.375224e-02):3.716391e-01):3.239949e-01):7.059572e-01,((((((48:3.222246e-01,45:1.882100e-01):3.437666e-01,(49:9.123201e-01,((47:2.850936e-01,46:1.003022e-01):2.484732e-01,53:7.903538e-01):1.864254e-01):1.537410e-01):1.648073e+00,(((20:2.915730e-01,((14:1.655099e-01,15:1.983211e-01):2.282682e-01,24:7.621773e-01):2.468084e-02):5.909919e-01,11:9.815620e-01):2.053971e-01,(((12:7.503395e-01,26:8.571156e-01):2.325427e-01,(18:1.009151e+00,(((21:4.880316e-02,9:2.528034e-01):3.739739e-02,13:2.163826e-01):5.074324e-01,(16:1.037975e+00,(60:4.306103e-01,61:3.851564e-01):5.548227e-01):2.677327e-01):4.033843e-01):1.742529e-01):3.841650e-01,(((54:6.949053e-01,(43:9.719827e-01,44:5.130620e-01):1.591123e-01):7.585950e-01,(19:6.309252e-01,17:6.542319e-01):2.601614e-01):1.006424e-01,10:8.479960e-01):4.134503e-01):1.213502e-02):2.683241e-01):2.491394e-02,((52:2.167278e-01,(50:1.796850e-01,51:4.207009e-01):1.024196e-01):1.196385e+00,34:8.193733e-01):3.196842e-01):2.889422e-02,(((25:4.152171e-01,(36:4.239949e-01,37:7.067952e-01):2.920733e-01):2.533692e-01,(38:1.038576e-01,((42:2.713469e-01,35:3.005342e-01):7.261422e-02,41:1.353280e-01):3.244135e-01):7.816158e-01):4.412349e-01,(6:4.110901e-01,8:9.608164e-01):8.653123e-01):8.574686e-02):1.569484e-01,(((33:6.401642e-03,(30:5.575800e-02,(((28:3.272931e-03,32:1.872651e-02):7.814631e-02,(31:1.030514e-01,27:2.040420e-01):4.201938e-03):3.407608e-02,29:4.714807e-02):4.441896e-02):1.921816e-02):7.548649e-01,((69:5.427754e-01,(67:1.915940e-01,70:2.294741e-01):1.673252e-01):2.655954e-03,68:2.021151e-01):1.260667e+00):6.463085e-01,(((5:1.063255e-01,4:9.487563e-03):6.052072e-01,55:8.673559e-01):4.773018e-01,3:5.161349e-01):2.299083e-01):1.909160e-01):6.646932e-01):1.169520e+00):2.581121e-01):1.724061e-01):7.062096e-02,1:4.115775e-02);
   tree gen.5832000 = [&U] (22:8.175853e-02,(23:9.635140e-02,(7:6.566267e-01,(((39:4.301183e-02,2:5.674060e-02):2.340678e-01,40:3.630636e-01):6.133894e-01,((62:7.691559e-01,(((66:4.664663e-02,63:5.915889e-02):1.232789e-01,(59:9.237894e-02,65:1.830985e-01):7.397222e-02):4.037496e-01,((56:6.757887e-03,57:1.579240e-02):2.489703e-02,(58:3.347723e-03,64:1.065132e-02):1.400944e-02):3.648450e-01):3.180717e-01):3.687673e-01,(((((25:4.076262e-01,(36:5.533370e-01,37:6.938738e-01):1.380744e-01):2.487372e-01,(38:1.052214e-01,((42:2.663863e-01,35:2.950399e-01):7.128672e-02,41:1.328540e-01):3.184827e-01):7.673266e-01):3.195562e-01,(6:4.035747e-01,8:7.048017e-01):1.084175e+00):8.298361e-02,(((49:8.870904e-01,(((47:2.798817e-01,46:9.846853e-02):2.439307e-01,53:7.759049e-01):2.550544e-01,(48:2.701492e-01,45:1.952953e-01):3.145424e-01):2.043599e-01):1.089286e+00,(((12:7.366221e-01,26:6.462270e-01):3.609259e-01,(18:9.907021e-01,(((21:1.391839e-01,13:2.859325e-01):2.624522e-03,9:2.456099e-01):5.069663e-01,(16:1.019000e+00,(60:4.227380e-01,61:4.236069e-01):5.446797e-01):2.628381e-01):3.900681e-01):1.284706e-01):3.130155e-01,((((44:5.007525e-01,(43:9.542133e-01,54:7.691932e-01):8.736809e-02):7.418872e-01,(19:7.593582e-01,17:6.422715e-01):2.554052e-01):3.579534e-01,10:1.159061e+00):4.058917e-01,((((14:1.623084e-01,15:1.946955e-01):9.940831e-02,20:2.923520e-01):2.671969e-02,24:7.795655e-01):5.801876e-01,11:9.636174e-01):2.016422e-01):1.191317e-02):1.896635e-01):2.194518e-01,(((52:1.638910e-01,51:3.152313e-01):9.811970e-02,50:1.687472e-01):1.339700e+00,34:8.409063e-01):3.138399e-01):3.094695e-01):5.930852e-02,(((33:1.268790e-02,(30:6.530443e-02,((31:3.434579e-02,((28:3.706730e-02,32:1.838416e-02):4.348476e-02,27:2.003118e-01):1.711751e-02):1.624317e-02,29:6.637911e-02):2.764483e-02):3.684740e-02):7.410647e-01,((69:5.328526e-01,(67:1.587698e-01,70:2.252789e-01):1.898035e-01):2.793532e-03,68:1.984201e-01):1.237620e+00):6.344929e-01,(((5:1.043817e-01,4:6.686731e-02):5.941431e-01,55:8.514992e-01):4.685760e-01,3:5.066991e-01):2.461182e-01):1.874258e-01):4.498613e-01):1.114774e+00):2.109102e-01):2.338938e-01):7.242606e-02,1:3.241292e-02);
   tree gen.5832500 = [&U] ((23:5.538358e-02,(7:6.184424e-01,(((((((((67:1.548628e-01,70:1.765583e-01):3.447103e-01,68:1.139705e-01):3.814294e-02,69:2.960784e-01):7.007791e-01,(29:3.323378e-02,((30:5.553142e-02,33:2.627863e-02):1.873582e-02,((27:2.072064e-01,(32:3.086761e-03,28:6.253824e-03):4.859447e-02):5.731210e-02,31:7.803896e-02):5.503083e-02):1.200121e-02):7.960959e-01):7.996848e-01,((55:1.374227e+00,(4:7.116020e-02,5:3.837443e-02):5.148880e-01):4.389989e-01,3:4.422296e-01):2.850625e-01):1.661390e-01,(8:7.041486e-01,6:4.578163e-01):1.312471e+00):3.151507e-02,(((((42:2.447944e-01,35:2.324314e-01):2.175396e-01,41:1.782512e-01):2.484939e-01,38:1.455519e-01):9.132174e-01,(25:7.818810e-01,(36:5.976863e-01,37:5.817413e-01):7.391548e-02):3.165030e-01):8.597115e-01,((34:9.761400e-01,((50:2.729279e-01,51:3.260245e-01):1.367849e-01,52:2.977451e-01):1.335770e+00):4.866116e-01,((49:8.390560e-01,((45:2.726728e-01,48:2.138389e-01):4.656145e-01,(53:6.643902e-01,(47:1.509007e-01,46:2.495944e-01):3.939383e-01):2.845964e-01):3.334341e-01):6.974053e-01,((11:8.779726e-01,(20:2.386552e-01,((15:1.167231e-01,14:2.135553e-01):1.681955e-01,24:1.108819e+00):3.911497e-02):8.989562e-01):1.323318e-02,(((18:9.971915e-01,(12:1.398528e+00,26:9.181535e-01):1.705963e-01):1.223791e-02,(((9:2.261122e-01,21:1.003138e-01):1.080068e-01,13:1.147738e-01):5.080456e-01,(16:1.161403e+00,(60:5.692132e-01,61:4.835381e-01):6.977535e-01):2.630789e-01):3.548684e-01):6.561678e-02,(10:1.216625e+00,((54:4.578844e-01,(43:9.487379e-01,44:6.426807e-01):8.388290e-02):9.653855e-01,(17:6.055040e-01,19:9.106553e-01):2.757906e-01):1.812278e-01):4.068351e-01):1.499855e-01):1.409255e-01):8.943454e-02):2.084462e-01):4.579415e-03):3.967920e-01,(62:5.130319e-01,(((63:7.684305e-02,66:6.466826e-02):3.433311e-02,(59:1.242755e-01,65:2.420919e-01):1.237538e-01):4.337939e-01,((56:7.228495e-03,57:4.346247e-02):1.461069e-02,(64:1.084753e-03,58:2.160015e-03):2.065715e-02):5.398107e-01):1.632694e-01):1.020150e+00):6.992846e-01,((2:1.040486e-02,39:2.070180e-02):2.728725e-01,40:2.771181e-01):2.251055e-01):4.647468e-01):2.211083e-01):1.798774e-01,22:1.771113e-02,1:3.912531e-02);
   tree gen.5833000 = [&U] (((7:3.895173e-01,(((39:3.247500e-02,2:4.573686e-02):2.754471e-01,40:1.637545e-01):4.060703e-01,((((((38:5.689301e-02,((35:2.802764e-01,42:2.301085e-01):9.566669e-02,41:2.488623e-01):3.159209e-01):9.150729e-01,((37:7.066640e-01,36:4.754288e-01):1.464196e-01,25:8.156931e-01):1.929256e-01):6.673248e-01,(6:5.304953e-01,8:6.817899e-01):8.652214e-01):6.565984e-02,((34:8.782468e-01,((50:2.571190e-01,51:3.481444e-01):2.110236e-02,52:2.702934e-01):1.385430e+00):3.739514e-01,((((20:2.838990e-01,(15:1.444021e-01,14:1.995546e-01):1.406242e-01):1.051449e-01,24:5.990275e-01):9.342668e-01,(11:6.892911e-01,(((12:1.208668e+00,26:7.800860e-01):2.466560e-01,(18:1.062270e+00,(((9:2.101040e-01,21:6.424469e-02):5.578099e-02,13:2.267729e-01):5.525643e-01,((60:4.542136e-01,61:5.898863e-01):5.420186e-01,16:8.329341e-01):5.971162e-01):4.204200e-01):3.408059e-02):2.562189e-01,(((19:7.171872e-01,17:6.121533e-01):3.071178e-01,((44:6.133879e-01,43:9.179796e-01):2.649258e-01,54:5.935132e-01):2.525818e-01):2.213245e-01,10:1.082881e+00):3.220951e-01):5.060398e-02):2.278314e-02):1.783269e-01,(((48:1.394522e-01,45:3.081416e-01):2.998012e-01,((47:2.708053e-01,46:7.765115e-02):3.277200e-01,53:7.642689e-01):3.385573e-01):3.265542e-01,49:8.408047e-01):8.810384e-01):9.883921e-03):8.455754e-02):1.270072e-01,((3:3.472506e-01,(55:6.861818e-01,(4:1.122409e-01,5:5.349726e-02):9.285633e-01):4.499870e-01):1.924083e-01,(((67:2.580094e-01,70:3.464737e-01):6.357298e-02,(68:1.454406e-01,69:2.155635e-01):6.616517e-02):6.536410e-01,(((33:4.428946e-02,30:6.963415e-02):8.942735e-03,29:3.588040e-02):2.744570e-03,(27:1.729238e-01,(31:7.800687e-02,(28:4.585041e-03,32:8.657033e-03):4.373547e-02):1.587325e-02):2.199800e-02):1.136837e+00):4.951644e-01):3.712777e-01):8.099077e-02,(62:5.198065e-01,(((63:6.263580e-02,66:2.798560e-02):8.494532e-02,(59:9.264280e-02,65:1.626431e-01):5.202760e-02):3.626075e-01,((64:7.626003e-03,58:7.550439e-04):1.670514e-02,(57:3.894145e-03,56:8.473847e-03):6.153719e-02):3.283599e-01):4.809325e-01):8.222480e-01):6.738177e-01):3.153250e-01):2.229648e-01,23:7.907418e-02):1.808950e-01,22:4.976053e-02,1:6.875236e-02);
   tree gen.5833500 = [&U] (((7:4.884860e-01,(((((((33:4.780413e-02,(29:4.706439e-02,((28:1.794459e-03,32:9.233652e-04):5.819114e-02,(27:2.323322e-01,31:7.352920e-02):2.141100e-02):4.455418e-02):3.848424e-02):1.951570e-02,30:3.584500e-02):8.099856e-01,((68:2.209649e-01,69:2.609885e-01):4.519571e-02,(67:2.761376e-01,70:2.194920e-01):1.928415e-01):1.200752e+00):2.788226e-01,(((4:8.025475e-02,5:4.118499e-02):5.930479e-01,55:1.006947e+00):2.286951e-01,3:8.521571e-01):3.275756e-01):1.991908e-01,((((18:1.012109e+00,((16:8.234398e-01,(60:3.866380e-01,61:4.347111e-01):5.992956e-01):4.197775e-01,((21:1.180562e-01,9:2.221925e-01):1.596404e-01,13:1.254032e-01):7.380388e-01):5.852759e-01):6.439545e-02,(26:7.826223e-01,12:1.260762e+00):1.813840e-01):1.148021e-01,(((17:7.946680e-01,19:6.854292e-01):4.718784e-01,(10:9.821892e-01,(54:1.141441e+00,(44:5.622677e-01,43:8.433391e-01):3.717614e-01):3.386867e-01):2.968217e-01):2.953826e-01,(((24:6.373129e-01,(20:3.170146e-01,(14:1.941453e-01,15:1.558443e-01):2.017058e-01):7.834353e-02):4.208570e-01,(((48:2.613868e-01,45:2.572870e-01):5.670658e-01,(53:8.614796e-01,(46:1.964643e-01,47:1.537174e-01):3.420897e-01):2.898550e-01):2.678475e-01,49:7.009936e-01):6.945931e-01):1.038253e-01,11:9.882532e-01):1.624082e-01):5.581799e-02):4.498861e-01,((((50:4.029294e-01,51:2.418238e-01):1.121825e-02,52:2.494351e-01):1.982801e+00,34:1.441145e+00):3.463785e-01,((8:7.413524e-01,6:5.356669e-01):5.882409e-01,(((41:2.418602e-01,(42:2.706344e-01,35:1.884751e-01):8.196452e-02):2.342432e-01,38:1.862206e-01):5.528090e-01,((25:5.136479e-01,36:4.820118e-01):4.865011e-02,37:5.414882e-01):3.746367e-01):3.102138e-01):1.571300e-01):1.342492e-01):1.029113e-01):4.931807e-01,(62:7.383730e-01,(((65:2.944734e-01,59:7.280884e-02):5.358378e-02,(66:2.733692e-02,63:8.053062e-02):1.174721e-01):3.453359e-01,((64:8.633588e-04,58:1.609602e-03):1.904026e-02,(56:3.460408e-02,57:2.304523e-02):1.304046e-02):2.795717e-01):1.315102e-01):8.607952e-01):5.802543e-01,((39:5.328110e-03,2:6.758915e-02):3.062574e-01,40:2.391008e-01):1.713713e-01):3.436006e-01):4.115402e-01,23:5.959613e-02):1.426829e-01,22:3.986525e-02,1:1.318015e-01);
   tree gen.5834000 = [&U] (22:2.882573e-02,(23:9.945533e-02,((((39:2.770299e-02,2:1.185922e-02):3.380565e-01,40:1.553784e-01):4.145558e-01,((((((52:1.792606e-01,(51:3.773168e-01,50:2.564174e-01):1.764608e-02):1.375082e+00,34:1.079806e+00):2.021238e-01,((11:9.314155e-01,(24:5.654204e-01,((14:1.058398e-01,15:1.528923e-01):1.187067e-01,20:3.344252e-01):1.215491e-01):7.665780e-01):2.191795e-01,(((10:1.272786e+00,(44:8.124075e-01,(43:7.452420e-01,54:9.591056e-01):2.968384e-01):4.381701e-01):3.096614e-01,(19:5.702919e-01,17:6.369824e-01):2.755840e-01):5.643114e-01,((18:9.366936e-01,(((61:6.486415e-01,60:4.911439e-01):5.234265e-01,16:8.736382e-01):2.824158e-01,((9:1.392967e-01,13:3.844117e-01):8.079619e-02,21:1.051168e-01):5.630971e-01):6.879521e-01):4.387972e-01,(12:9.239165e-01,26:1.348840e+00):1.775992e-01):1.224613e-01):1.052934e-01):2.420621e-01):1.394409e-01,((((((42:3.108857e-01,35:2.375870e-01):1.198911e-01,41:1.799044e-01):2.604114e-01,38:1.319125e-01):4.946728e-01,(25:4.915708e-01,(36:4.457500e-01,37:5.547943e-01):2.988792e-01):1.805937e-01):3.355293e-01,(49:9.655703e-01,((45:3.306636e-01,48:2.018231e-01):4.566320e-01,((47:2.157956e-01,46:1.202668e-01):4.435410e-01,53:6.514822e-01):3.197526e-01):3.670493e-01):8.106344e-01):1.293238e-01,(8:5.995418e-01,6:5.982648e-01):1.113022e+00):2.109730e-01):3.592610e-01,(((30:4.878981e-02,(((27:1.841669e-01,((32:4.111110e-03,28:8.998284e-04):9.880549e-02,31:9.951038e-02):2.525379e-03):5.547311e-02,29:4.370834e-02):4.514618e-02,33:4.923835e-02):5.596782e-03):9.697676e-01,((70:2.734635e-01,67:1.855668e-01):2.381917e-01,(68:1.993331e-01,69:3.202417e-01):5.080039e-02):1.137631e+00):6.662105e-01,(((4:8.819852e-03,5:7.735075e-02):6.269163e-01,55:1.121947e+00):3.517880e-01,3:7.297286e-01):2.455614e-01):2.574143e-01):1.220651e-01,(62:7.436709e-01,(((56:6.962582e-03,57:3.167818e-02):1.608675e-02,(64:9.609624e-03,58:1.349264e-03):3.816897e-02):4.468970e-01,((65:2.455013e-01,59:6.165792e-02):8.542446e-02,(66:1.439224e-02,63:7.685428e-02):8.589010e-02):5.186541e-01):3.254922e-01):1.380947e+00):6.159394e-01):3.827164e-01,7:5.487590e-01):3.349818e-01):6.593081e-02,1:9.550068e-02);
   tree gen.5834500 = [&U] (22:2.894030e-02,(23:9.952082e-02,((((39:3.036136e-02,2:7.501781e-03):3.382791e-01,40:1.554807e-01):4.148287e-01,((((((11:9.320288e-01,(24:5.657927e-01,((14:1.059095e-01,15:1.529930e-01):1.187849e-01,20:3.346454e-01):2.412217e-01):7.670827e-01):2.193238e-01,(((18:1.079971e+00,(((61:7.178082e-01,60:4.914673e-01):5.237711e-01,16:8.742134e-01):2.826018e-01,((9:1.393884e-01,13:3.846648e-01):2.236960e-02,21:1.051860e-01):5.446264e-01):6.698217e-01):1.472556e-01,(12:9.245248e-01,26:1.349728e+00):1.703503e-01):9.227247e-02,((10:1.273624e+00,((44:5.828018e-01,43:7.457327e-01):2.919561e-01,54:9.597371e-01):7.256547e-01):1.018386e-01,(19:5.706674e-01,17:6.374018e-01):2.757654e-01):3.331700e-01):1.286480e-01):3.468422e-01,(((52:1.793786e-01,51:3.775652e-01):1.810972e-02,50:2.512613e-01):1.375987e+00,34:1.080517e+00):2.090832e-01):1.408688e-01,((((((42:2.859939e-01,35:2.377435e-01):1.199700e-01,41:1.718710e-01):2.605829e-01,38:1.319994e-01):4.949985e-01,(25:5.077488e-01,(36:4.460435e-01,37:5.551596e-01):2.990759e-01):3.154505e-01):2.253630e-01,(49:9.662061e-01,((45:3.308813e-01,48:2.523599e-01):4.569327e-01,((47:2.159377e-01,46:4.073724e-01):1.743886e-01,53:7.558669e-01):3.025853e-01):3.672910e-01):8.111681e-01):2.075502e-01,(8:5.999366e-01,6:5.986587e-01):1.035957e+00):2.895272e-01):1.744144e-01,(((30:1.581282e-02,(33:5.183916e-02,((((32:4.958775e-03,28:9.004209e-04):1.093304e-01,27:1.842882e-01):1.632735e-03,31:9.957590e-02):3.495267e-02,29:4.972194e-02):3.778170e-02):4.581766e-02):9.531543e-01,((70:2.736436e-01,67:1.856890e-01):1.094007e-01,(69:3.204526e-01,68:2.025135e-01):7.515950e-02):1.138380e+00):6.954319e-01,(((4:8.825660e-03,5:7.740168e-02):6.273291e-01,55:1.122686e+00):3.520197e-01,3:7.302090e-01):2.457231e-01):2.575838e-01):1.221454e-01,(62:7.441605e-01,(((56:6.967166e-03,57:3.169904e-02):1.609734e-02,(64:1.268268e-03,58:1.350153e-03):3.801158e-02):4.471913e-01,((65:2.456629e-01,59:6.169852e-02):8.548071e-02,(66:3.850566e-02,63:7.690489e-02):1.445866e-01):4.536073e-01):3.257065e-01):7.831959e-01):7.886546e-01):3.829684e-01,7:6.553873e-01):3.352023e-01):6.597422e-02,1:1.058404e-01);
   tree gen.5835000 = [&U] (22:1.378138e-01,(23:1.052692e-01,((((39:3.211503e-02,2:1.082512e-02):3.481900e-01,40:1.644613e-01):4.387893e-01,((((((11:9.858629e-01,(24:5.971000e-01,((14:1.120269e-01,15:1.618298e-01):1.256459e-01,20:3.539746e-01):1.708530e-01):8.113895e-01):2.292033e-01,((18:1.142350e+00,((((61:5.279981e-01,60:5.198545e-01):7.608431e-01,16:9.247081e-01):2.989249e-01,((9:1.474395e-01,13:3.102252e-01):2.271380e-02,21:1.084307e-01):6.491805e-01):6.956105e-01,(12:9.779254e-01,26:1.427689e+00):1.801897e-01):1.131321e-01):9.338989e-02,(10:1.400014e+00,((19:6.036292e-01,17:6.742182e-01):2.548879e-01,(43:8.282660e-01,(54:1.015172e+00,44:6.164645e-01):8.602461e-02):7.551349e-01):1.542871e-01):3.412261e-01):3.320430e-01):3.668759e-01,((((((42:3.025130e-01,35:2.514756e-01):1.268995e-01,41:1.817983e-01):2.756342e-01,38:1.482756e-01):5.494573e-01,(25:5.370765e-01,(36:6.012171e-01,37:5.872257e-01):1.264437e-01):3.336709e-01):2.487684e-01,(49:1.022014e+00,((45:1.953704e-01,48:2.669362e-01):5.645000e-01,((47:2.354912e-01,46:2.536433e-01):3.424887e-01,53:7.995259e-01):2.740275e-01):2.152163e-01):8.580213e-01):3.754050e-03,(8:5.300098e-01,6:6.878089e-01):9.368624e-01):3.062503e-01):1.322028e-02,((52:1.897396e-01,(51:3.993734e-01,50:2.604095e-01):4.509982e-02):1.455464e+00,34:1.142928e+00):3.708327e-01):1.844886e-01,(((30:1.312387e-02,(33:5.483339e-02,((((32:5.245194e-03,28:2.086883e-04):9.817496e-02,27:1.949327e-01):1.283912e-02,31:1.053274e-01):3.245780e-02,29:5.259388e-02):4.601868e-02):4.539621e-02):8.747203e-01,((70:2.894493e-01,67:1.964144e-01):1.157197e-01,(69:3.389620e-01,68:2.142107e-01):7.950072e-02):1.204133e+00):7.356001e-01,(((4:8.900015e-02,5:7.866556e-02):6.488598e-01,55:1.187533e+00):3.723524e-01,3:7.723860e-01):2.599161e-01):2.724619e-01):1.292006e-01,(62:7.871433e-01,(((56:9.352162e-03,57:3.352998e-02):8.763218e-02,(64:8.080435e-03,58:3.631091e-03):1.047146e-02):5.798165e-01,((65:2.598524e-01,59:6.526223e-02):9.041809e-02,(66:4.072976e-02,63:8.134692e-02):8.041361e-02):4.798078e-01):2.513800e-01):9.362892e-01):8.342074e-01):4.834344e-01,7:6.875415e-01):2.477021e-01):6.756711e-02,1:4.458079e-02);
   tree gen.5835500 = [&U] (22:5.862163e-02,(23:9.484736e-02,((((39:2.893560e-02,2:9.753418e-03):3.129649e-01,40:1.447268e-01):2.848634e-01,((((((11:8.882611e-01,(24:5.379862e-01,((14:1.009361e-01,15:1.458085e-01):1.069099e-01,20:3.189306e-01):1.539383e-01):7.066662e-01):3.134456e-01,(((18:1.029256e+00,(((61:4.757255e-01,60:4.683882e-01):3.211579e-01,16:8.331607e-01):3.956630e-01,(9:1.353778e-01,(13:2.439427e-01,21:9.769588e-02):1.982264e-02):5.849107e-01):6.267441e-01):9.442540e-02,(12:7.711341e-01,26:1.286345e+00):1.492325e-01):2.379205e-01,(((19:7.199187e-01,17:6.074696e-01):1.881823e-01,10:1.170607e+00):1.186096e-01,((43:5.660860e-01,54:9.146682e-01):7.721964e-02,44:5.614721e-01):7.937884e-01):5.991643e-01):1.809337e-02):3.305547e-01,((8:4.679261e-01,6:4.893464e-01):9.399734e-01,(((((42:1.959775e-01,35:2.265791e-01):1.810161e-01,41:1.183109e-01):3.158284e-01,38:1.335961e-01):5.212919e-01,(25:4.839052e-01,(36:5.416958e-01,37:5.290895e-01):1.139256e-01):3.006371e-01):1.452786e-01,(49:9.208334e-01,((45:2.048140e-01,48:2.405092e-01):5.086137e-01,((47:2.081625e-01,46:2.285323e-01):3.085818e-01,53:7.203717e-01):8.269670e-02):3.772981e-01):6.162124e-01):7.891125e-02):2.759311e-01):4.269569e-03,((52:1.709551e-01,(51:3.297596e-01,50:2.346286e-01):8.762796e-02):1.311371e+00,34:9.954423e-01):4.402327e-01):2.294744e-01,(((30:3.401767e-02,(33:8.604749e-02,(((31:9.489985e-02,(32:4.580488e-03,28:1.880279e-04):7.351470e-02):1.305496e-03,27:1.756341e-01):4.167210e-02,29:4.738701e-02):2.618355e-02):1.548156e-02):7.762834e-01,((70:2.607934e-01,67:1.769691e-01):1.042633e-01,(69:3.939778e-01,68:1.930035e-01):7.163004e-02):5.627145e-01):6.561212e-01,(((4:3.594480e-02,5:7.087756e-02):5.846218e-01,55:1.069965e+00):3.844370e-01,3:6.959187e-01):1.602405e-01):2.584199e-01):1.164095e-01,(62:7.092150e-01,(((56:1.680230e-02,57:3.021047e-02):3.822650e-02,(64:7.280460e-03,58:3.501285e-04):1.402511e-02):2.337863e-01,((65:2.900160e-01,59:4.717621e-02):1.330641e-01,(66:3.669745e-02,63:1.275344e-01):7.245255e-02):4.323061e-01):1.717014e-01):8.435952e-01):7.516197e-01):3.536516e-01,7:6.194739e-01):2.231793e-01):5.550049e-02,1:7.277019e-02);
   tree gen.5836000 = [&U] ((((((39:1.149651e-02,2:2.977224e-02):2.102269e-01,40:2.334378e-01):4.010617e-01,((62:5.200447e-01,(((56:4.028029e-02,57:3.941167e-02):2.683408e-03,(58:1.138870e-02,64:2.108470e-03):2.152408e-02):3.139755e-01,((59:7.540748e-02,(66:3.721001e-02,63:8.039625e-02):8.866608e-02):3.614933e-03,65:1.763175e-01):3.028948e-01):2.919278e-01):8.359963e-01,((((33:5.473449e-02,((((27:2.366821e-01,31:9.123446e-02):2.603253e-02,(28:2.680657e-03,32:2.695273e-03):1.087568e-01):2.983494e-02,29:6.779115e-02):4.326792e-02,30:3.472135e-02):2.191804e-02):6.066003e-01,((69:1.897730e-01,68:1.820243e-01):1.831229e-01,(67:1.245337e-01,70:2.757252e-01):1.091456e-01):8.890124e-01):7.748916e-01,(((4:2.918835e-02,5:1.153990e-01):5.766295e-01,55:7.726209e-01):5.527785e-01,3:8.129966e-01):1.512901e-01):2.094937e-01,(((((((61:4.112351e-01,60:4.109223e-01):3.770717e-01,16:7.091548e-01):3.179853e-01,(13:1.471487e-01,(9:2.199013e-01,21:1.166873e-01):1.108770e-01):3.722956e-01):4.183656e-01,18:1.026592e+00):6.980916e-02,((((54:5.260334e-01,(43:6.063176e-01,44:6.673083e-01):2.154329e-01):8.386758e-01,10:9.341656e-01):9.931476e-02,(17:4.477560e-01,19:8.194377e-01):3.722456e-01):2.915296e-01,(((24:6.282093e-01,((15:1.791474e-01,14:1.201511e-01):3.149378e-02,20:3.840210e-01):3.397605e-01):6.869933e-01,11:8.943466e-01):1.261210e-01,(12:1.036309e+00,26:6.367473e-01):1.959981e-01):2.227428e-01):1.119402e-01):1.139841e-01,(34:8.835840e-01,((50:1.538471e-01,51:2.629990e-01):1.361701e-01,52:1.641816e-01):1.248513e+00):2.634868e-01):1.203523e-01,((8:5.461008e-01,6:4.765428e-01):8.711852e-01,((49:9.290356e-01,((53:9.582581e-01,(46:1.664550e-01,47:1.737417e-01):4.127306e-01):1.682953e-01,(48:2.908942e-01,45:2.469909e-01):4.021613e-01):1.920249e-01):7.197605e-01,((25:7.359083e-01,(37:5.731359e-01,36:3.974662e-01):1.311034e-01):1.483301e-01,((41:2.325189e-01,(35:2.306072e-01,42:3.126468e-01):1.471857e-01):2.042500e-01,38:1.412015e-01):8.915531e-01):2.607935e-01):1.880991e-01):3.674356e-01):3.605869e-01):2.038132e-01):6.529152e-01):5.796970e-01,7:3.735437e-01):1.477150e-01,23:7.192340e-02):3.713564e-02,22:4.216136e-02,1:5.201450e-02);
   tree gen.5836500 = [&U] (22:5.057500e-02,((7:6.613885e-01,((40:2.425924e-01,(2:3.134181e-02,39:3.741820e-02):4.653566e-01):2.185730e-01,(((((59:5.491960e-02,65:2.058715e-01):1.086396e-01,(63:3.401940e-02,66:3.754270e-02):6.059427e-02):2.975806e-01,((64:2.112566e-03,58:9.716454e-03):2.406957e-02,(57:2.619366e-02,56:3.375652e-02):1.730791e-02):4.014488e-01):1.727342e-01,62:6.323957e-01):1.033432e+00,(((((38:6.911505e-02,((42:3.030881e-01,35:3.006083e-01):2.034988e-01,41:1.876310e-01):3.439672e-01):9.781548e-01,((37:5.353333e-01,36:5.225827e-01):2.163681e-01,25:5.172135e-01):2.515375e-01):4.307011e-01,(((49:7.074379e-01,((45:2.193334e-01,48:3.941758e-01):4.413878e-01,((46:1.368093e-01,47:2.609871e-01):3.810669e-01,53:7.021005e-01):5.542448e-02):4.190627e-01):8.713569e-01,((18:8.875429e-01,((((44:6.349376e-01,43:6.220981e-01):3.505710e-01,54:7.696121e-01):7.359247e-01,10:7.625982e-01):2.830718e-01,(17:8.334690e-01,19:6.565767e-01):6.826550e-01):3.704785e-01):1.770546e-01,((((26:6.728426e-01,12:7.044525e-01):2.745373e-01,((13:1.611104e-01,(9:1.494598e-01,21:1.278383e-01):2.235392e-01):6.487018e-01,((60:5.494182e-01,61:4.471549e-01):6.766507e-01,16:5.404507e-01):3.619946e-01):2.681080e-01):1.976658e-01,(24:5.253110e-01,((14:2.255990e-01,15:1.221605e-01):2.018400e-01,20:2.694341e-01):1.890773e-01):6.085765e-01):3.065195e-02,11:9.072476e-01):1.049626e-01):1.187223e-01):9.880894e-02,((52:2.615290e-01,(51:4.071323e-01,50:2.774808e-01):6.597285e-02):1.392789e+00,34:1.046498e+00):1.874066e-01):6.895547e-02):2.319087e-01,(8:5.712902e-01,6:3.588307e-01):8.702969e-01):1.140668e-01,(((((68:7.691110e-02,69:4.347729e-01):4.323566e-02,(70:2.070888e-01,67:1.271858e-01):2.097648e-01):7.071181e-01,(((33:2.779163e-02,30:4.992864e-02):3.359001e-02,(((32:2.719246e-03,28:4.693191e-04):9.043111e-02,31:7.029499e-02):7.267191e-03,27:2.180579e-01):2.045164e-02):8.984421e-03,29:9.238056e-02):6.149281e-01):1.193655e+00,(55:1.052850e+00,(5:6.833901e-02,4:4.909797e-02):5.107121e-01):3.052968e-01):1.977015e-03,3:7.369936e-01):2.920892e-01):8.207652e-02):7.920617e-01):4.430231e-01):2.646020e-01,23:1.413893e-01):8.819616e-02,1:5.234643e-02);
   tree gen.5837000 = [&U] ((23:9.846903e-02,(7:7.364204e-01,(((((((11:1.249020e+00,(((15:1.553546e-01,14:2.191304e-01):1.327064e-01,20:4.151145e-01):6.423513e-02,24:9.497536e-01):5.593317e-01):2.342559e-01,(((12:9.963135e-01,26:7.859214e-01):2.048578e-01,(((9:1.684129e-01,21:1.460211e-01):1.282477e-01,13:1.894037e-01):4.801300e-01,(16:9.077397e-01,(60:6.460599e-01,61:5.122658e-01):6.927925e-01):2.785547e-01):3.494910e-01):1.933418e-01,(18:9.001181e-01,((17:7.850867e-01,19:7.856168e-01):4.077692e-01,(((44:4.087845e-01,43:1.082013e+00):5.804304e-02,54:9.752601e-01):7.675692e-01,10:9.933815e-01):2.741560e-01):2.332022e-01):2.354365e-01):8.405761e-02):2.950673e-01,((49:8.516644e-01,((45:4.645148e-01,48:1.098628e-01):6.347396e-01,(53:7.038627e-01,(47:2.926438e-01,46:1.537632e-01):5.446439e-01):1.440780e-01):4.008644e-01):9.561875e-01,(((((42:4.272643e-01,35:2.916977e-01):1.339400e-01,41:2.063082e-01):2.751520e-01,38:8.643641e-02):8.171540e-01,(25:7.149259e-01,(36:5.313133e-01,37:6.212323e-01):1.035980e-01):2.096896e-01):5.539739e-01,(8:7.459832e-01,6:4.984772e-01):9.578237e-01):7.513802e-02):2.000204e-01):1.856807e-01,(34:1.127429e+00,(50:2.895315e-01,(52:3.420394e-01,51:3.325544e-01):7.736545e-02):1.522523e+00):2.536679e-01):4.858725e-01,(((55:8.755829e-01,(4:1.008909e-01,5:2.576020e-02):6.066848e-01):3.616796e-01,3:5.738667e-01):4.303840e-01,((68:9.690348e-02,((67:1.979896e-01,70:1.763661e-01):1.517995e-01,69:4.847541e-01):5.587990e-02):8.847490e-01,(((29:4.577180e-02,((27:1.835658e-01,31:1.096556e-01):5.279407e-02,(32:1.864273e-04,28:1.928783e-03):9.267444e-02):1.158194e-02):4.783128e-02,33:6.292519e-02):1.931136e-02,30:1.929645e-02):4.066942e-01):1.023278e+00):8.400886e-02):5.250872e-02,(62:7.222840e-01,(((63:1.320231e-01,66:2.987169e-02):8.500404e-02,(59:1.038387e-01,65:3.375943e-01):3.915242e-02):4.074722e-01,((56:4.115172e-02,57:4.155343e-02):4.368236e-02,(64:2.335689e-03,58:3.969330e-04):1.063316e-03):3.253786e-01):1.023929e-01):8.631566e-01):8.787401e-01,((2:1.717518e-02,39:3.801867e-02):2.890843e-01,40:2.676467e-01):2.213550e-01):2.849187e-01):2.044043e-01):9.181168e-02,22:6.364436e-02,1:9.086210e-02);
   tree gen.5837500 = [&U] (22:5.819297e-02,((7:7.219786e-01,((40:1.439362e-01,(2:3.421305e-02,39:4.468858e-02):4.518438e-01):2.677689e-01,((((((49:7.722467e-01,((45:2.394267e-01,48:4.302864e-01):5.669927e-01,((46:1.757404e-01,47:2.848963e-01):4.862610e-01,53:9.134251e-01):2.499694e-01):4.207757e-01):9.511824e-01,((18:8.758954e-01,(((43:6.790889e-01,(54:9.196394e-01,44:8.988854e-01):4.910481e-02):1.119557e+00,10:8.324602e-01):1.352236e-01,(17:6.931439e-01,19:7.167260e-01):7.361984e-01):3.862222e-01):2.418285e-01,(((26:6.797972e-01,12:1.134232e+00):1.813888e-01,((13:1.165309e-01,(9:1.631519e-01,21:1.395496e-01):2.440177e-01):6.824052e-01,((60:5.997508e-01,61:5.140841e-01):7.438971e-01,16:5.899617e-01):3.951572e-01):2.918091e-01):1.160446e-01,(11:9.903610e-01,(24:7.496370e-01,(20:3.144743e-01,(14:2.462663e-01,15:1.333517e-01):1.469094e-01):1.525497e-01):6.001265e-01):1.487309e-01):1.134467e-01):2.510670e-01):7.286241e-02,(((51:4.029663e-01,50:4.565921e-01):1.412637e-01,52:1.425187e-01):2.020932e+00,34:1.007333e+00):4.935657e-01):1.027327e-01,((8:6.236264e-01,6:5.551179e-01):6.710945e-01,((38:7.544672e-02,((42:3.308542e-01,35:3.085657e-01):1.936540e-01,41:2.107062e-01):2.778981e-01):9.466519e-01,((37:6.590571e-01,36:4.363683e-01):1.802696e-01,25:5.640795e-01):4.166354e-01):5.999041e-01):2.585869e-02):3.450623e-01,((((68:1.033620e-01,69:4.746027e-01):5.471816e-02,(70:2.260603e-01,67:2.504550e-01):3.591437e-01):9.639908e-01,(((33:4.006318e-02,30:5.654529e-02):1.616381e-02,(27:2.268836e-01,(31:6.418418e-02,(32:6.299102e-03,28:1.658714e-03):9.602943e-02):4.188314e-02):7.731187e-03):9.721477e-02,29:1.390742e-02):6.712621e-01):1.027305e+00,((55:1.149302e+00,(5:7.459958e-02,4:2.392952e-02):9.366927e-01):7.088401e-01,3:8.045100e-01):8.512391e-02):3.831914e-01):6.625593e-02,((((59:5.995082e-02,65:2.247315e-01):7.505581e-03,(63:9.955244e-02,66:6.153903e-02):1.718786e-01):3.248421e-01,((64:5.142899e-04,58:1.120750e-03):2.627459e-02,(57:4.007194e-02,56:1.596710e-02):2.103216e-02):4.382257e-01):1.885585e-01,62:6.903298e-01):8.125838e-01):8.568971e-01):3.924032e-01):3.181417e-01,23:1.543421e-01):9.627587e-02,1:5.714191e-02);
   tree gen.5838000 = [&U] (22:2.780793e-02,(23:7.838533e-02,(7:6.104226e-01,(((39:5.215664e-02,2:1.656442e-02):5.609970e-01,40:1.059327e-01):4.705578e-01,(((((((30:6.490768e-02,33:6.845303e-02):3.412460e-02,29:5.258810e-02):2.637757e-02,((27:1.961415e-01,(28:3.524777e-03,32:6.514690e-03):9.564738e-02):3.915326e-02,31:8.009973e-02):4.371133e-02):9.639164e-01,(((67:1.205590e-01,70:1.606773e-01):7.524753e-02,68:2.469660e-01):3.851441e-02,69:4.280510e-01):6.227439e-01):8.187485e-01,(((5:1.293223e-01,4:2.384133e-02):4.965771e-01,55:1.263440e+00):4.995012e-01,3:5.660710e-01):4.228471e-02):2.489612e-01,(((25:4.648639e-01,(36:4.764786e-01,37:6.883112e-01):2.049131e-01):2.445220e-01,(38:1.473899e-02,(41:2.314942e-01,(42:3.680149e-01,35:3.450012e-01):2.267870e-01):2.789797e-01):1.034156e+00):6.099798e-01,((6:4.872199e-01,8:1.082013e+00):9.721746e-01,((((26:1.061959e+00,((12:6.815095e-01,11:7.775880e-01):2.325607e-01,((18:1.191879e+00,(((21:1.372208e-01,9:1.960512e-01):1.326962e-01,13:1.305466e-01):4.254298e-01,(16:8.124841e-01,(60:4.758629e-01,61:3.569015e-01):7.942212e-01):2.778938e-01):5.550714e-01):9.490897e-02,(((54:7.976223e-01,(44:5.613163e-01,43:8.011066e-01):1.398291e-01):5.764346e-01,10:1.081919e+00):1.738310e-01,(19:6.760016e-01,17:6.174579e-01):5.897583e-01):2.698611e-01):2.218101e-01):1.464224e-01):1.137557e-01,(24:7.932799e-01,((14:1.667643e-01,15:1.783918e-01):1.283389e-01,20:2.384591e-01):2.345683e-01):8.520074e-01):6.053574e-02,(((48:3.446124e-01,45:1.535543e-01):5.274221e-01,((47:2.062000e-01,46:9.226128e-02):3.682827e-01,53:6.591343e-01):2.387553e-01):3.120774e-01,49:1.052143e+00):1.262819e+00):2.822628e-01,(((50:3.008099e-01,52:3.734495e-01):1.045427e-01,51:1.797694e-01):1.668877e+00,34:6.092136e-01):5.564240e-01):8.516685e-02):1.140890e-01):2.001673e-01):2.533003e-01,(62:7.780791e-01,(((66:4.165855e-02,63:1.374559e-01):1.408152e-01,(59:3.979668e-02,65:2.425693e-01):6.651991e-02):2.523297e-01,((64:2.807163e-03,58:6.349047e-03):2.065853e-02,(56:6.676089e-03,57:4.230887e-02):1.408272e-02):5.462883e-01):1.442993e-01):8.915075e-01):6.974252e-01):4.095894e-01):2.751145e-01):1.189818e-01,1:1.075595e-01);
   tree gen.5838500 = [&U] (22:5.007696e-02,((7:6.212864e-01,((40:3.664227e-01,(2:3.356409e-02,39:1.982652e-02):2.647546e-01):2.374854e-01,(((((51:2.166236e-01,50:3.929125e-01):1.177042e-01,52:8.978120e-02):1.794376e+00,((((49:7.379685e-01,((45:2.060346e-01,48:3.702756e-01):4.879159e-01,((46:9.138704e-02,47:2.901623e-01):4.598789e-01,53:7.860324e-01):1.379036e-01):2.833883e-01):8.185238e-01,((11:8.262794e-01,(24:4.734297e-01,(20:2.706155e-01,(14:2.119202e-01,15:1.365694e-01):1.155319e-01):1.312740e-01):7.359398e-01):1.768106e-01,((((13:5.408356e-02,(9:1.403976e-01,21:1.110679e-01):2.099853e-01):5.872321e-01,((60:5.161053e-01,61:4.805306e-01):5.530160e-01,16:1.064974e+00):3.400458e-01):4.264452e-01,((((44:7.548102e-01,(43:5.843783e-01,54:7.209424e-01):1.056525e-01):9.950632e-01,10:8.465000e-01):1.408518e-01,(17:8.647609e-01,19:6.400259e-01):3.182875e-01):3.747241e-01,18:7.137910e-01):1.068627e-01):2.074345e-01,(26:6.129640e-01,12:9.760442e-01):1.601575e-01):2.068749e-01):2.519055e-02):9.336916e-02,34:1.167609e+00):1.059897e-01,((8:6.913407e-01,6:6.667501e-01):6.293094e-01,((38:8.408820e-02,((42:2.847109e-01,35:2.655309e-01):1.666457e-01,41:1.813196e-01):2.391405e-01):8.575650e-01,((37:5.671403e-01,36:4.715365e-01):1.984595e-01,25:4.956625e-01):2.217659e-01):5.148121e-01):2.713908e-01):8.666381e-02):9.636720e-02,((((70:3.237416e-01,67:1.303795e-01):3.983326e-01,(68:9.211107e-02,69:5.034957e-01):5.201355e-02):5.897618e-01,((((31:5.735370e-02,27:1.952408e-01):3.643184e-02,(32:7.597020e-03,28:2.798573e-03):3.170468e-02):4.900010e-02,29:1.196779e-02):3.460370e-02,(33:5.493915e-02,30:2.345179e-02):2.722963e-02):5.776431e-01):1.023458e+00,((55:8.755321e-01,(5:6.419540e-02,4:2.059214e-02):6.314655e-01):5.803573e-01,3:6.675230e-01):1.529681e-01):2.215800e-01):5.701541e-02,((((63:8.566815e-02,66:5.295637e-02):1.579533e-01,(59:5.249153e-02,65:1.933888e-01):2.240078e-02):3.313781e-01,((64:1.078607e-02,58:3.078840e-05):1.888110e-02,(57:2.044048e-02,56:1.374022e-02):1.616010e-02):3.533007e-01):1.858850e-01,62:5.940515e-01):8.700998e-01):7.373881e-01):3.376758e-01):2.737714e-01,23:5.055706e-03):1.719110e-01,1:8.469832e-02);
   tree gen.5839000 = [&U] (22:3.440912e-02,(23:1.140060e-01,((((39:6.943006e-02,2:6.042210e-02):3.648020e-01,40:1.718067e-01):2.939960e-01,((((((((12:7.332279e-01,26:1.079666e+00):3.795373e-01,(((((61:4.531132e-01,60:5.529216e-01):5.131782e-01,16:8.364374e-01):2.538562e-01,((9:1.313365e-01,21:8.178848e-02):1.114660e-01,13:1.688589e-01):8.030747e-01):1.720610e-01,18:7.938507e-01):4.639207e-01,(((44:7.606928e-01,43:6.213951e-01):1.138177e-01,54:7.783714e-01):8.543242e-01,((19:9.060187e-01,17:8.929931e-01):4.401594e-01,10:1.026898e+00):2.813493e-01):2.983366e-01):9.890834e-02):2.482533e-01,11:9.554154e-01):9.214095e-02,(24:5.915116e-01,((14:1.923114e-01,15:1.173353e-01):6.964800e-02,20:3.487189e-01):1.599024e-01):7.619811e-01):2.578429e-01,((49:8.034912e-01,(53:8.018834e-01,((45:2.038292e-01,48:2.770273e-01):7.820758e-01,(47:1.461695e-01,46:1.844083e-01):3.082464e-01):2.501949e-01):2.212088e-01):7.220049e-01,(((((42:4.179843e-01,35:3.042733e-01):1.303247e-01,41:1.596125e-01):1.847468e-01,38:1.463560e-01):5.820126e-01,(25:7.417048e-01,(36:3.915287e-01,37:7.308841e-01):7.472244e-02):5.800950e-01):7.838769e-01,(8:9.579820e-01,6:4.950999e-01):8.833605e-01):5.734037e-02):2.993635e-01):3.066677e-01,((((((32:7.765496e-03,28:3.805562e-03):8.501635e-02,(31:1.158641e-01,27:2.493044e-01):1.712166e-02):2.021490e-02,(30:7.245055e-02,33:6.353208e-02):5.011967e-02):3.758792e-02,29:3.800385e-03):7.615065e-01,(((70:2.072745e-01,67:2.988767e-01):1.155321e-01,68:1.841338e-01):4.141237e-02,69:2.875927e-01):9.455306e-01):8.879198e-01,(((4:7.702497e-02,5:7.792933e-02):8.431791e-01,55:8.848155e-01):3.733865e-01,3:5.166599e-01):2.647394e-01):4.134941e-01):6.600737e-02,(((52:1.339467e-01,51:3.095097e-01):8.239429e-02,50:3.250125e-01):1.592040e+00,34:7.531173e-01):3.706863e-01):3.452400e-01,(62:6.221409e-01,(((56:3.668524e-02,57:2.435970e-02):8.395055e-02,(64:1.417366e-02,58:9.899769e-03):2.265290e-02):4.155033e-01,((66:9.357650e-02,63:8.085045e-02):1.911197e-01,(65:2.563178e-01,59:5.791876e-02):4.241900e-02):3.584937e-01):1.467457e-01):6.143686e-01):8.564963e-01):4.412435e-01,7:5.832384e-01):2.529957e-01):1.226335e-01,1:1.313592e-01);
   tree gen.5839500 = [&U] (22:8.251511e-02,((7:6.505207e-01,((40:1.326008e-01,(2:3.514343e-02,39:9.108448e-03):3.836097e-01):3.731137e-01,((((51:3.121276e-01,50:4.114008e-01):1.232427e-01,52:2.451428e-01):1.878810e+00,((((49:1.065666e+00,((45:2.499807e-01,48:3.876988e-01):4.611559e-01,((46:9.568721e-02,47:2.397796e-01):3.027326e-01,53:8.230187e-01):1.923745e-01):2.967230e-01):8.570390e-01,((11:1.107937e+00,((((13:5.756462e-02,(9:2.537135e-01,21:1.329795e-01):2.388912e-01):6.148640e-01,((60:5.552426e-01,61:3.534887e-01):5.790378e-01,16:1.115086e+00):3.560464e-01):4.496801e-01,(((((43:5.963344e-01,54:7.548660e-01):2.892262e-01,44:7.903273e-01):9.625298e-01,10:8.863316e-01):1.476444e-01,(17:9.054518e-01,19:6.701419e-01):3.332643e-01):3.676924e-01,18:7.473780e-01):1.118911e-01):1.602564e-01,(26:6.418067e-01,12:1.021971e+00):1.676936e-01):1.661637e-01):5.823612e-02,(24:5.421049e-01,(20:2.833492e-01,(14:2.218920e-01,15:1.429956e-01):1.209682e-01):4.448345e-01):6.704251e-01):1.196536e-01):1.068552e-01,34:1.145044e+00):6.371027e-02,((8:7.238713e-01,6:4.389881e-01):9.345562e-01,((38:1.585164e-01,((42:2.981078e-01,35:3.120555e-01):8.488976e-02,41:1.898515e-01):2.515379e-01):8.979172e-01,((37:5.856676e-01,36:4.937244e-01):8.867373e-02,25:5.904366e-01):1.693683e-01):3.745333e-01):9.063343e-02):7.704737e-02):1.862399e-01,(((((63:8.969922e-02,66:6.778069e-02):1.584705e-01,(59:7.708840e-02,65:2.024886e-01):3.985797e-02):3.533587e-01,(((64:2.038256e-03,58:8.059052e-05):1.660050e-02,57:2.140229e-02):2.673631e-03,56:2.738692e-02):3.688243e-01):1.946318e-01,62:6.220043e-01):9.405798e-01,((((70:3.389751e-01,67:1.365144e-01):1.453957e-01,(68:2.903678e-01,69:2.671497e-01):5.814713e-02):6.305195e-01,((33:2.585424e-02,30:4.210701e-02):9.632359e-03,(29:3.850463e-02,((27:2.044278e-01,(32:3.776553e-03,28:1.767281e-03):3.319653e-02):5.585954e-02,31:6.005245e-02):7.657375e-02):3.909278e-03):1.028887e+00):6.824887e-01,((55:1.059713e+00,(5:6.721608e-02,4:2.387493e-02):6.611787e-01):3.739313e-01,3:6.406124e-01):2.249543e-01):3.171870e-01):1.411758e-01):9.998689e-01):4.306174e-01):2.866536e-01,23:5.084264e-03):1.094625e-01,1:5.197349e-02);
   tree gen.5840000 = [&U] (22:8.245878e-02,((7:6.500766e-01,((40:1.600662e-01,(2:4.223816e-02,39:5.644103e-02):3.475610e-01):3.659352e-01,(((((63:8.963799e-02,66:6.773442e-02):1.132384e-01,(59:7.703577e-02,65:2.023504e-01):3.983076e-02):3.490607e-01,((57:2.138768e-02,56:3.978219e-02):2.656428e-03,(64:2.036864e-03,58:2.685150e-04):1.676491e-02):4.158020e-01):1.271463e-01,62:6.215797e-01):9.399377e-01,(((((69:2.669673e-01,68:2.901696e-01):1.141885e-02,(70:3.344067e-01,67:2.037813e-01):1.534869e-01):6.527779e-01,(((33:2.547838e-02,30:5.523588e-02):4.067261e-02,((27:2.042882e-01,(32:1.050876e-02,28:2.088379e-04):5.737523e-02):3.020336e-02,31:6.001146e-02):5.216278e-02):2.016440e-04,29:3.847834e-02):8.622521e-01):1.004789e+00,((55:1.135880e+00,(5:6.717019e-02,4:4.698672e-02):6.607274e-01):3.466273e-01,3:5.949838e-01):3.101489e-01):1.830843e-01,(((8:7.233772e-01,6:4.386884e-01):9.339182e-01,((38:1.584082e-01,((42:2.979043e-01,35:3.174347e-01):1.317887e-01,41:1.897219e-01):2.513662e-01):8.973043e-01,((37:5.852678e-01,36:4.933874e-01):1.168633e-01,25:5.900335e-01):1.692527e-01):4.169088e-01):6.751091e-02,((((49:1.064939e+00,((45:2.498101e-01,48:2.082635e-01):4.430322e-01,((46:1.202530e-01,47:2.396159e-01):2.647888e-01,53:9.864558e-01):6.632665e-02):1.587901e-01):9.283940e-01,((11:1.107181e+00,(24:5.417349e-01,(20:2.831558e-01,(14:2.217406e-01,15:1.136333e-01):1.208856e-01):1.089649e-01):7.023031e-01):2.374660e-01,((((13:1.187733e-01,(9:2.535403e-01,21:1.328887e-01):2.387282e-01):6.144443e-01,((60:5.548636e-01,61:3.532474e-01):5.786426e-01,16:6.382156e-01):2.652706e-01):5.408795e-01,(((((43:5.959273e-01,54:7.543507e-01):9.859601e-02,44:7.897878e-01):7.900452e-01,10:9.132425e-01):1.420006e-01,(17:9.048337e-01,19:6.696845e-01):3.175065e-01):3.584370e-01,18:1.334760e+00):2.258027e-01):1.035773e-01,(26:6.413685e-01,12:1.021274e+00):2.256766e-01):2.082043e-01):1.845843e-01):1.030676e-02,34:1.144263e+00):2.153293e-01,((51:3.119146e-01,50:2.778709e-01):8.075383e-02,52:3.917307e-01):1.877527e+00):1.609248e-01):1.861127e-01):2.825797e-01):9.991864e-01):4.240962e-01):9.717674e-02,23:1.595776e-02):1.090801e-01,1:2.801074e-02);
   tree gen.5840500 = [&U] ((23:7.365636e-02,(7:4.639777e-01,(((((((((((42:2.523027e-01,35:2.046486e-01):1.071638e-01,41:1.807021e-01):2.357156e-01,38:1.856642e-01):5.749661e-01,((36:4.122502e-01,37:4.863481e-01):1.789092e-01,25:8.143555e-01):1.674071e-01):4.429095e-01,(8:8.471152e-01,6:3.902460e-01):7.464063e-01):1.351260e-01,(((((((15:1.609061e-01,14:1.442926e-01):8.967240e-02,20:2.446588e-01):2.032775e-01,24:5.034866e-01):7.554994e-01,(49:1.006101e+00,((45:2.714897e-01,48:2.565156e-01):3.158106e-01,(53:7.790357e-01,(47:1.890912e-01,46:1.203776e-01):3.862832e-01):9.058389e-02):2.428151e-01):7.785872e-01):1.875124e-01,((((54:5.656904e-01,(43:5.670772e-01,44:5.608766e-01):2.801210e-01):3.888760e-01,(17:5.045236e-01,19:7.761363e-01):4.205772e-01):2.100977e-02,10:8.357602e-01):2.787921e-01,(12:9.235998e-01,26:7.714364e-01):3.390109e-01):7.520073e-02):2.213823e-02,11:8.688612e-01):2.283444e-01,(18:7.356225e-01,(((9:1.221672e-01,21:9.142380e-02):1.612849e-01,13:9.964993e-02):4.828855e-01,(16:3.871382e-01,(60:3.723162e-01,61:4.721711e-01):8.858314e-01):3.057053e-01):3.695374e-01):2.733297e-01):1.726134e-01):6.742658e-02,(34:8.774833e-01,((50:1.860130e-01,51:4.067443e-01):7.455398e-04,52:1.936263e-01):1.532154e+00):3.500813e-01):2.801710e-01,(((68:1.266676e-01,69:2.468300e-01):5.747407e-02,(67:1.792466e-01,70:3.878910e-01):2.112259e-01):4.508649e-01,(29:4.915911e-02,((27:2.533740e-01,(31:1.043393e-01,(32:6.654298e-03,28:1.163300e-03):7.253745e-02):1.165148e-02):3.720958e-02,(30:3.321548e-02,33:2.728075e-02):1.093737e-02):1.209724e-02):1.017315e+00):6.209177e-01):6.494355e-02,((55:9.384304e-01,(4:8.335206e-02,5:1.695222e-02):5.633685e-01):2.605839e-01,3:6.552881e-01):4.511671e-01):5.015464e-01,(62:6.393197e-01,(((63:7.323601e-02,66:3.767327e-02):9.764272e-02,(59:6.578147e-02,65:1.679353e-01):6.269220e-02):3.336968e-01,((56:2.517201e-02,57:1.201612e-02):1.608334e-02,(58:1.824663e-03,64:2.816912e-03):5.335491e-03):3.221408e-01):2.157869e-01):7.115794e-01):8.838159e-01,((2:6.768097e-03,39:2.458344e-02):2.883816e-01,40:1.646833e-01):2.651722e-01):2.721735e-01):1.690673e-01):1.052954e-01,22:4.982566e-02,1:5.700353e-02);
   tree gen.5841000 = [&U] ((((((39:2.326636e-02,2:1.085452e-02):2.606982e-01,40:2.781142e-01):3.867153e-01,((62:7.539784e-01,(((56:2.739286e-02,57:2.609615e-02):2.144434e-02,(58:2.675852e-04,64:4.592748e-04):1.553547e-02):2.693818e-01,((59:8.356571e-02,65:2.049029e-01):3.592414e-02,(66:3.998872e-02,63:4.537054e-02):7.262602e-02):3.335270e-01):2.682934e-01):8.597699e-01,(((((30:1.163174e-01,33:3.732475e-02):5.877939e-03,(29:3.918855e-02,((27:2.428135e-01,(28:2.169536e-03,32:7.929888e-04):7.091170e-02):3.361724e-04,31:5.873840e-02):4.171814e-02):5.433116e-03):5.627604e-01,((69:3.537354e-01,68:1.882658e-01):7.478494e-02,(67:4.236319e-01,70:3.939792e-01):2.338820e-02):8.461216e-01):1.168120e+00,(((4:4.697381e-02,5:5.673817e-02):5.103393e-01,55:1.088883e+00):5.751771e-01,3:7.171748e-01):2.314619e-01):3.731861e-01,((((((((54:6.589558e-01,44:5.949717e-01):3.293246e-02,43:6.320634e-01):9.185811e-01,10:9.093824e-01):1.620225e-01,(17:6.421546e-01,19:9.454116e-01):3.894426e-01):4.151749e-01,(((((61:4.811230e-01,60:5.911666e-01):5.827304e-01,16:8.656012e-01):4.244182e-01,(13:1.551371e-01,(9:1.855543e-01,21:1.127548e-01):1.062824e-01):5.362824e-01):4.689113e-01,(12:8.109991e-01,26:7.770049e-01):2.188456e-01):9.099468e-03,((24:7.087766e-01,((14:9.513835e-02,15:1.810587e-01):1.671889e-01,20:3.319363e-01):2.075637e-01):8.182925e-01,11:8.802630e-01):2.315373e-01):2.011528e-01):2.073850e-01,18:7.561419e-01):2.405059e-01,(34:9.514769e-01,((51:2.908639e-01,50:1.653324e-01):9.979810e-02,52:2.069397e-01):1.417969e+00):2.324297e-01):7.769412e-02,(((49:7.866667e-01,((48:3.348564e-01,45:2.027606e-01):4.957206e-01,(53:7.626844e-01,(46:2.568417e-01,47:1.546935e-01):3.327853e-01):1.636119e-01):2.992001e-01):7.610953e-01,((25:5.679756e-01,(37:3.600850e-01,36:6.315159e-01):1.599109e-01):3.642646e-01,((41:2.237672e-01,(35:2.620757e-01,42:2.664005e-01):1.560614e-01):4.126928e-01,38:2.622651e-01):7.757599e-01):8.814310e-02):2.614847e-01,(8:3.954561e-01,6:6.148159e-01):6.304471e-01):9.719877e-02):2.197323e-01):3.024252e-01):6.211410e-01):4.019889e-01,7:5.633808e-01):3.244731e-01,23:9.067772e-02):8.913387e-02,22:3.003438e-02,1:4.276746e-02);
   tree gen.5841500 = [&U] ((((((39:3.122286e-02,2:1.096431e-02):1.980756e-01,40:2.809274e-01):3.906270e-01,((62:7.616049e-01,(((56:1.649339e-02,57:3.015837e-02):4.708845e-02,(64:2.423537e-03,58:2.691966e-04):1.951965e-02):2.801450e-01,((59:8.441097e-02,65:2.107305e-01):3.019165e-02,(66:4.039321e-02,63:4.582947e-02):7.336063e-02):3.369006e-01):3.867837e-01):7.534247e-01,((((((30:5.045734e-02,33:3.770229e-02):7.691004e-02,((31:8.908487e-02,(28:1.173180e-03,32:8.010099e-04):6.691872e-02):2.760874e-03,27:2.452695e-01):4.093174e-02):9.867051e-03,29:2.903387e-02):5.684527e-01,((69:3.573134e-01,68:2.106164e-01):2.958675e-01,(67:1.484061e-01,70:3.979643e-01):9.525457e-02):1.012885e+00):1.179935e+00,(((4:1.512042e-02,5:4.857204e-02):5.211338e-01,55:1.099897e+00):5.595006e-01,3:7.350806e-01):2.805541e-01):4.387728e-01,((((((24:7.159459e-01,((14:1.814987e-01,15:1.828901e-01):1.003943e-01,20:3.352938e-01):2.096632e-01):8.265695e-01,11:1.032305e+00):1.472355e-01,(((((61:4.859895e-01,60:5.971462e-01):5.886247e-01,16:5.968388e-01):4.287111e-01,(13:1.301021e-01,(9:1.874272e-01,21:1.138953e-01):1.207456e-01):5.826352e-01):4.736543e-01,(12:7.587645e-01,26:7.848642e-01):2.210592e-01):7.959661e-02,((((54:1.066829e+00,44:6.009898e-01):2.093296e-01,43:7.402541e-01):7.957024e-01,10:9.185808e-01):1.636614e-01,(17:6.486500e-01,19:9.549745e-01):3.933818e-01):4.193744e-01):1.287390e-01):2.116574e-01,18:7.637903e-01):2.429386e-01,(34:9.611011e-01,((51:2.938059e-01,50:2.037419e-01):6.072076e-02,52:2.438167e-01):1.577658e+00):2.664580e-01):5.827373e-02,(((49:9.018049e-01,((48:3.382435e-01,45:2.048115e-01):5.007348e-01,(53:7.703989e-01,(46:2.594397e-01,47:1.562582e-01):3.361514e-01):1.652668e-01):3.022265e-01):7.687938e-01,((25:5.737206e-01,(37:3.637272e-01,36:6.379037e-01):1.714490e-01):2.471192e-01,((41:2.260306e-01,(35:2.647266e-01,42:1.918506e-01):1.576400e-01):3.925801e-01,38:2.717734e-01):8.222432e-01):1.762670e-01):2.641297e-01,(8:4.395397e-01,6:6.210347e-01):9.164249e-01):1.564755e-01):3.209668e-01):2.171427e-02):6.274238e-01):4.060550e-01,7:5.690793e-01):3.277551e-01,23:9.159492e-02):1.191294e-01,22:3.033818e-02,1:4.320005e-02);
   tree gen.5842000 = [&U] ((23:6.926907e-02,(7:5.583023e-01,(((((((((((((15:1.035069e-01,14:1.736266e-01):1.151081e-01,20:2.943968e-01):3.291107e-01,24:8.185568e-01):2.694923e-01,(49:1.210637e+00,((45:3.266824e-01,48:3.086640e-01):3.363883e-01,(53:7.656534e-01,(47:2.275326e-01,46:1.448498e-01):4.648128e-01):3.732759e-01):2.622541e-01):9.031035e-01):3.003438e-01,(12:1.357292e+00,26:8.592618e-01):7.328511e-02):5.471033e-01,((17:5.996222e-01,19:8.112725e-01):4.997377e-01,(10:9.473381e-01,((43:6.823615e-01,44:6.749003e-01):3.495443e-01,54:6.806928e-01):5.023084e-01):1.946263e-01):3.275784e-01):1.210661e-01,(18:1.186034e+00,(((9:2.047932e-01,21:1.632704e-01):1.472486e-01,13:1.671985e-01):4.068396e-01,(16:9.617935e-01,(60:5.930261e-01,61:5.681614e-01):6.192774e-01):3.678538e-01):6.825049e-01):1.875231e-01):9.729835e-02,11:1.045497e+00):2.590692e-01,(34:1.055872e+00,((51:4.894336e-01,50:3.123147e-01):1.269410e-03,52:3.069116e-01):1.715024e+00):4.642456e-01):1.176435e-02,(((((42:3.035947e-01,35:2.462528e-01):1.289497e-01,41:2.839898e-01):1.963668e-01,38:1.594449e-01):5.557332e-01,((36:4.323048e-01,37:7.755619e-01):3.324160e-01,25:5.319607e-01):3.216820e-01):4.849280e-01,(8:8.256908e-01,6:3.250636e-01):8.605054e-01):2.041215e-01):3.933282e-01,(((55:1.129209e+00,(4:7.034291e-02,5:1.590544e-02):7.674455e-01):6.315245e-01,3:8.430047e-01):1.385026e-01,(((68:1.642689e-01,(67:2.246028e-01,70:4.356598e-01):1.516472e-01):4.620141e-02,69:2.970094e-01):6.161854e-01,((30:5.544175e-02,(29:3.188705e-02,(31:7.839532e-02,(27:2.947121e-01,(32:8.007087e-03,28:6.830917e-03):6.314844e-02):2.552787e-02):4.034474e-02):2.486658e-02):7.398407e-03,33:3.212324e-02):6.543271e-01):9.054128e-01):3.662089e-02):3.817597e-01,(62:7.692906e-01,(((63:9.996184e-02,66:2.667374e-02):6.706923e-02,(59:7.763178e-02,65:1.986277e-01):1.032522e-01):4.742914e-01,((56:3.662827e-02,57:1.750724e-02):6.545672e-03,(58:1.592060e-03,64:2.353358e-03):1.280026e-02):3.813079e-01):3.144575e-01):7.060026e-01):1.063492e+00,((2:2.296978e-02,39:2.165383e-02):3.428785e-01,40:1.981626e-01):3.741714e-01):5.289947e-01):2.983050e-01):9.210903e-02,22:5.090919e-02,1:6.323683e-02);
   tree gen.5842500 = [&U] ((23:6.633501e-02,(7:5.346541e-01,(((((((((42:2.907353e-01,35:2.358222e-01):1.234878e-01,41:2.719608e-01):1.880492e-01,38:9.253389e-02):6.411594e-01,((36:6.126724e-01,25:5.094283e-01):7.610633e-02,37:7.234099e-01):3.080564e-01):4.643878e-01,(8:8.080153e-01,6:3.112948e-01):8.240567e-01):1.623321e-01,((34:1.011148e+00,((51:4.017933e-01,52:2.939116e-01):1.269206e-03,50:3.099836e-01):1.642380e+00):4.275702e-01,((((((((15:8.621477e-02,14:1.662723e-01):1.400406e-01,20:2.630302e-01):3.151705e-01,24:7.838849e-01):5.523489e-01,(49:1.159357e+00,((45:2.942401e-01,48:2.955899e-01):3.221398e-01,(53:9.271811e-01,(47:2.178949e-01,46:1.387144e-01):4.451246e-01):1.387221e-01):2.511457e-01):8.648504e-01):2.876220e-01,(12:1.299800e+00,26:5.752020e-01):3.096078e-01):5.256829e-01,((17:5.742238e-01,19:7.769092e-01):2.435216e-01,(10:9.072114e-01,((43:6.534585e-01,44:7.470273e-01):2.527455e-01,54:6.518604e-01):4.810319e-01):1.863824e-01):3.137031e-01):4.933728e-02,11:1.001212e+00):1.234966e-01,(18:1.135797e+00,(((9:1.880309e-01,21:1.367826e-01):1.372339e-01,13:1.601164e-01):3.896070e-01,(16:9.210545e-01,(60:4.105930e-01,61:5.440956e-01):5.930464e-01):6.791324e-01):3.543413e-01):1.795801e-01):2.480957e-01):3.400441e-01):2.720353e-01,((((68:1.239187e-01,69:3.514594e-01):1.101917e-01,(67:3.536179e-01,70:2.243044e-01):1.452238e-01):5.927686e-01,((30:5.355000e-02,(29:3.053640e-02,((31:7.507470e-02,27:2.822289e-01):1.400746e-02,(32:1.782396e-03,28:1.889275e-02):6.047364e-02):7.409336e-02):4.119527e-02):2.104714e-02,33:4.695776e-02):6.116595e-01):7.437601e-01,((55:1.081379e+00,(4:6.736338e-02,5:8.253258e-03):7.349385e-01):6.047748e-01,3:4.399626e-01):4.346668e-01):3.506972e-02):1.533224e-01,(62:7.367055e-01,(((63:8.827111e-02,66:2.554391e-02):3.718608e-02,(59:7.434350e-02,65:1.902144e-01):7.027044e-02):4.542017e-01,((56:1.691868e-02,57:2.967119e-02):8.584441e-03,(58:1.515959e-04,64:7.479345e-04):1.247569e-02):3.651568e-01):3.011379e-01):7.483726e-01):1.005694e+00,((2:1.037104e-01,39:2.073663e-02):3.283551e-01,40:1.897690e-01):5.709180e-01):3.702192e-01):2.856696e-01):1.332367e-01,22:4.875281e-02,1:3.026873e-02);
   tree gen.5843000 = [&U] ((((((39:3.247256e-02,2:1.577219e-02):2.710978e-01,40:2.738291e-01):2.857023e-01,((62:7.920882e-01,(((56:2.607958e-02,57:4.505724e-02):3.018614e-02,(64:6.024809e-03,58:2.799712e-04):1.356132e-02):2.913578e-01,((59:5.912247e-02,65:1.569407e-01):1.089249e-01,(66:3.796941e-02,63:6.675879e-02):8.140905e-02):4.159527e-01):4.573179e-01):7.117681e-01,((((33:2.770642e-02,(30:6.650872e-02,((31:9.397422e-02,(27:1.655355e-01,(28:1.583472e-03,32:1.089768e-02):9.375610e-02):1.422716e-02):6.384536e-02,29:4.646547e-02):1.639865e-02):5.705456e-02):7.739777e-01,((68:2.844107e-01,(67:6.901491e-02,70:4.537920e-01):1.542228e-01):8.893283e-02,69:4.796750e-01):1.102205e+00):7.275936e-01,(((4:1.572561e-02,5:9.709174e-02):5.419922e-01,55:1.143920e+00):2.787257e-01,3:4.529334e-01):3.747377e-01):1.756643e-01,((((18:1.232092e+00,((10:1.139405e+00,((54:6.479046e-01,43:7.570855e-01):1.607790e-01,44:5.900863e-01):6.803923e-01):1.966347e-01,(17:3.552822e-01,19:9.115178e-01):5.896794e-01):3.255283e-01):2.109096e-01,(((((61:4.334249e-01,60:4.351447e-01):4.320365e-01,16:8.461075e-01):6.865939e-01,(13:1.195189e-01,(9:1.463075e-01,21:1.225330e-01):1.899029e-01):6.059552e-01):4.291172e-01,(12:7.891342e-01,26:8.162785e-01):2.299071e-01):1.930096e-01,((24:7.446017e-01,((14:2.353191e-01,15:1.210561e-01):7.609340e-02,20:3.315302e-01):1.150943e-01):1.221886e+00,11:7.445329e-01):3.460001e-02):1.295026e-01):2.356708e-01,(34:1.077154e+00,(50:1.480152e-01,(52:2.535755e-01,51:3.219382e-01):5.394098e-02):1.706664e+00):3.913011e-01):2.109554e-02,((49:9.378997e-01,((48:3.517817e-01,45:2.504799e-01):3.977815e-01,(53:8.063312e-01,(46:2.698238e-01,47:2.290054e-01):3.496059e-01):1.873148e-01):5.241685e-01):8.706860e-01,(((25:4.773438e-01,(37:6.591826e-01,36:5.883162e-01):3.997358e-02):4.369386e-01,((41:2.350775e-01,(35:2.220467e-01,42:2.186930e-01):6.868096e-02):1.981275e-01,38:2.022601e-01):8.551536e-01):3.209766e-01,(8:4.650529e-01,6:6.458917e-01):9.307512e-01):3.147112e-04):3.365495e-01):1.382754e-01):2.648962e-01):9.157820e-01):3.189712e-01,7:5.243144e-01):3.408735e-01,23:1.068857e-01):1.464952e-01,22:2.907271e-02,1:1.019924e-01);
   tree gen.5843500 = [&U] (22:4.226933e-02,((7:6.080655e-01,((40:1.869819e-01,(39:1.167496e-02,2:4.658995e-02):2.859652e-01):3.743915e-01,((62:7.767563e-01,(((59:7.111921e-02,65:2.573487e-01):4.443064e-02,(66:7.253440e-02,63:1.268165e-01):1.676899e-01):3.000452e-01,((57:4.044755e-02,56:6.691222e-03):3.509678e-02,(58:6.066518e-03,64:4.233711e-02):1.231850e-02):3.815168e-01):4.816953e-02):1.147190e+00,(((((68:1.286140e-01,69:3.907657e-01):1.566678e-01,(67:2.855367e-01,70:2.156410e-01):3.256078e-01):7.263301e-01,(((31:8.015568e-02,(27:2.081345e-01,(32:8.652976e-03,28:6.248526e-03):8.070639e-02):2.412653e-02):3.096549e-02,(33:2.393205e-02,30:5.765645e-02):2.772840e-02):2.307182e-02,29:1.178486e-02):7.933519e-01):1.090832e+00,(3:8.113518e-01,(55:9.156777e-01,(4:2.813625e-02,5:8.151781e-02):6.036571e-01):1.352627e-01):4.130617e-01):3.136260e-01,(((6:7.400036e-01,8:5.715790e-01):8.614815e-01,((25:9.091126e-01,(37:3.794910e-01,36:4.570984e-01):2.337630e-01):2.170199e-01,((41:1.842350e-01,(35:2.546149e-01,42:3.229883e-01):1.577981e-01):1.643434e-01,38:1.125000e-01):7.376468e-01):5.151064e-01):3.413875e-01,((((52:1.132763e-01,(51:3.781815e-01,50:4.488855e-01):5.089786e-02):1.163382e+00,34:1.221712e+00):2.147958e-01,((24:8.007996e-01,(20:2.396702e-01,(15:2.484396e-01,14:1.063946e-01):1.269926e-01):2.863534e-01):7.780649e-01,(((((9:1.494985e-01,21:8.240820e-02):1.207999e-01,13:2.105289e-01):3.791341e-01,((61:5.524161e-01,60:5.160510e-01):6.683366e-01,16:9.401280e-01):2.690510e-01):4.144819e-01,11:1.262273e+00):3.086368e-01,((18:1.634440e+00,(((19:1.052639e+00,17:3.710801e-01):5.261392e-01,10:7.919637e-01):1.048563e-01,((44:7.406882e-01,54:8.103036e-01):1.887212e-01,43:6.691498e-01):8.551367e-01):2.623997e-01):4.926950e-01,(12:1.071063e+00,26:8.487584e-01):4.216113e-01):8.442756e-02):6.423940e-02):6.611739e-02):2.067877e-01,((((46:1.874771e-01,47:1.693658e-01):4.171129e-01,53:1.047134e+00):3.059124e-01,(48:3.263609e-01,45:2.844903e-01):4.827177e-01):3.044685e-01,49:7.815286e-01):8.025600e-01):6.353734e-02):2.083740e-01):3.841606e-01):1.075615e+00):3.725379e-01):3.100599e-01,23:4.191569e-02):1.704745e-01,1:5.021131e-02);
   tree gen.5844000 = [&U] (((7:7.096724e-01,(((39:8.443711e-03,2:4.312147e-02):3.739326e-01,40:2.356150e-01):4.580288e-01,((62:5.317595e-01,(((63:5.762448e-02,66:2.509152e-02):1.064797e-01,(59:3.875590e-02,65:1.962257e-01):3.683725e-02):3.506719e-01,((58:1.593799e-02,64:9.175813e-03):4.208298e-02,(56:1.528624e-02,57:4.774956e-02):3.620614e-02):4.306679e-01):2.136773e-01):7.075117e-01,((((55:1.098923e+00,(4:4.697362e-02,5:5.287507e-02):5.056039e-01):2.775769e-01,3:6.195125e-01):1.342736e-01,(((67:2.183222e-01,70:2.903923e-01):1.796121e-01,(68:3.916871e-01,69:4.579710e-01):7.386077e-02):1.130109e+00,((29:3.142617e-02,((28:4.715608e-03,32:6.414460e-03):7.348895e-02,(27:2.680740e-01,31:8.626373e-02):1.269394e-02):7.836532e-02):1.085970e-02,(33:4.503028e-02,30:7.347655e-02):4.306891e-02):6.405173e-01):6.429592e-01):4.172165e-01,((((38:7.719813e-02,((42:3.915352e-01,35:2.402516e-01):1.044950e-01,41:3.243602e-01):2.337918e-01):3.964863e-01,(25:6.352650e-01,(36:3.830580e-01,37:5.202383e-01):1.341885e-01):3.789702e-01):6.873698e-01,(6:7.221169e-01,8:7.972202e-01):7.447116e-01):2.469370e-03,((((((47:3.114451e-01,46:1.131495e-01):4.390946e-01,53:7.556881e-01):2.867068e-01,(48:2.903719e-01,45:1.688262e-01):4.444175e-01):1.431034e-01,49:9.544780e-01):1.146249e+00,(34:1.105606e+00,((50:3.650901e-01,52:1.301864e-01):8.154250e-02,51:2.350130e-01):1.259287e+00):3.737309e-01):9.061215e-02,((24:7.230743e-01,((15:1.528461e-01,14:1.288243e-01):1.930138e-01,20:2.832282e-01):1.636538e-01):5.971539e-01,(((12:8.769833e-01,26:7.032286e-01):2.769744e-01,(((((9:1.857819e-01,21:9.948700e-02):7.286276e-02,13:2.270575e-01):6.451889e-01,((60:4.558276e-01,61:5.737422e-01):6.655195e-01,16:6.443347e-01):3.006345e-01):2.678614e-01,18:7.968188e-01):1.798425e-01,((10:8.188366e-01,(44:7.799913e-01,(54:5.378506e-01,43:6.202520e-01):2.147532e-01):5.911248e-01):3.601020e-03,(19:7.474235e-01,17:4.968269e-01):4.601614e-01):3.114805e-01):2.969473e-01):1.365505e-01,11:1.189470e+00):6.516481e-02):2.425936e-01):3.931162e-01):2.181549e-01):2.649417e-01):6.734759e-01):2.628677e-01):2.432380e-01,23:1.171537e-01):1.031786e-01,22:2.003415e-02,1:8.547232e-02);
   tree gen.5844500 = [&U] (((7:5.172054e-01,(((((((((43:7.952050e-01,54:9.154543e-01):3.729050e-02,44:7.898842e-01):7.982940e-01,10:9.397593e-01):1.487942e-01,(17:5.254103e-01,19:6.152181e-01):4.521754e-01):4.215095e-01,(18:1.023187e+00,(((((21:6.501289e-02,9:2.480736e-01):1.399543e-01,13:4.080504e-02):6.307501e-01,(16:9.531772e-01,(60:4.680204e-01,61:5.237540e-01):8.378993e-01):1.397859e-01):3.207858e-01,(26:6.885809e-01,12:1.155951e+00):9.529185e-02):2.184780e-01,((24:6.325817e-01,(20:2.736976e-01,(14:2.031579e-01,15:8.168853e-02):6.718154e-02):3.249605e-01):5.618949e-01,11:9.051770e-01):3.474524e-01):1.451278e-01):1.281190e-02):3.865474e-01,((((41:1.994026e-01,(42:3.162923e-01,35:1.975005e-01):1.980141e-01):1.389589e-01,38:2.798820e-01):7.826273e-01,(25:5.025326e-01,(36:3.761447e-01,37:5.998573e-01):1.217653e-01):3.134734e-01):7.896758e-01,((49:1.095935e+00,((53:9.407417e-01,(46:2.201741e-01,47:1.534684e-01):2.796572e-01):1.437268e-01,(48:3.023845e-01,45:1.882087e-01):5.676154e-01):4.481423e-01):1.462669e+00,(34:1.520061e+00,((50:2.247232e-01,51:2.512634e-01):1.287417e-01,52:1.459479e-01):1.822635e+00):1.218325e-01):1.826439e-01):5.893724e-02):3.206153e-01,(8:6.053126e-01,6:3.369200e-01):9.532665e-01):1.650056e-01,(((((4:3.415106e-02,5:6.168874e-02):8.009835e-01,55:8.732002e-01):5.763496e-01,3:4.437908e-01):2.261519e-01,(((28:1.824823e-02,32:2.289799e-03):1.901500e-02,(((29:7.339824e-02,(33:1.086633e-02,30:8.164992e-02):3.370132e-02):3.149632e-02,31:6.125430e-02):1.544813e-02,27:2.721511e-01):8.257483e-02):9.545862e-01,((67:1.558472e-01,70:3.869208e-01):1.340072e-01,(68:1.464218e-01,69:3.441592e-01):6.520564e-02):7.180417e-01):7.502010e-01):7.745066e-02,(62:7.705485e-01,(((65:3.010208e-01,59:6.028943e-02):4.697677e-02,(66:4.262421e-02,63:7.191814e-02):1.446774e-01):2.699351e-01,((64:4.797474e-05,58:1.453708e-03):6.718110e-03,(57:1.807299e-02,56:6.283556e-02):4.648924e-02):4.686159e-01):2.729615e-01):7.792113e-01):1.343274e-01):7.477798e-01,((39:1.805341e-02,2:6.877081e-02):4.051823e-01,40:2.155890e-01):4.019981e-01):3.103638e-01):3.518151e-01,23:1.025554e-01):7.230850e-02,22:4.362759e-02,1:7.388675e-02);
   tree gen.5845000 = [&U] (((7:5.108527e-01,(((((((41:1.871772e-01,(42:2.134436e-01,35:1.853917e-01):1.858738e-01):1.304393e-01,38:2.627223e-01):7.346441e-01,(25:4.717221e-01,(36:3.710384e-01,37:5.630798e-01):1.106122e-01):2.942542e-01):7.412605e-01,(((49:1.050871e+00,((53:8.830644e-01,(46:1.161180e-01,47:2.342917e-01):3.744247e-01):1.422408e-01,(48:2.838452e-01,45:1.766696e-01):5.328146e-01):4.206665e-01):1.372992e+00,(34:1.588078e+00,((50:2.109453e-01,51:3.343380e-01):2.459041e-02,52:1.369998e-01):1.710889e+00):6.922735e-02):1.170092e-01,(((((43:7.126987e-01,54:7.229612e-01):6.394441e-02,44:6.591391e-01):7.493503e-01,10:8.821422e-01):2.379555e-01,(17:4.931972e-01,19:6.037027e-01):4.095976e-01):3.956666e-01,(((24:5.937979e-01,(20:2.569170e-01,(14:1.907022e-01,15:7.805899e-02):1.441174e-01):2.017742e-01):6.488732e-01,11:8.496802e-01):3.103765e-01,(((((21:1.490787e-01,9:2.328641e-01):1.313736e-01,13:6.387962e-02):5.920785e-01,(16:8.947375e-01,(60:4.393259e-01,61:2.733604e-01):9.794552e-01):1.445051e-01):4.416671e-01,(26:6.463637e-01,12:1.085079e+00):8.944946e-02):1.395281e-01,18:9.604548e-01):1.362300e-01):2.302181e-02):3.628480e-01):1.538941e-01):1.012746e-01,(8:5.682006e-01,6:3.162633e-01):1.086564e+00):7.480807e-02,(((((4:5.358904e-02,5:5.790658e-02):6.412407e-01,55:8.196639e-01):5.410134e-01,3:4.165818e-01):3.468961e-01,(((28:9.611387e-03,32:8.660150e-04):2.196732e-02,(((29:6.889816e-02,(33:1.246451e-02,30:7.664393e-02):3.971024e-02):5.586213e-02,27:2.554654e-01):1.008247e-02,31:5.749877e-02):8.199099e-02):8.960601e-01,((67:2.373729e-01,70:3.513107e-01):3.705710e-02,(68:1.313326e-01,69:3.230586e-01):1.979308e-01):6.740183e-01):7.042058e-01):2.798555e-01,(62:7.233058e-01,(((65:2.825651e-01,59:7.042830e-02):8.328489e-02,(66:4.952978e-02,63:6.750881e-02):5.031958e-02):2.533852e-01,((64:5.403228e-03,58:2.079561e-03):2.721639e-04,(57:1.696493e-02,56:5.854339e-03):4.448249e-02):4.325443e-01):2.297397e-01):1.026450e+00):4.690189e-02):7.019331e-01,((39:1.186650e-02,2:2.184411e-02):3.803404e-01,40:2.589079e-01):3.404655e-01):2.111953e-01):3.302452e-01,23:9.626767e-02):6.787523e-02,22:4.095276e-02,1:6.935673e-02);
   tree gen.5845500 = [&U] (((7:5.580890e-01,((((((((41:2.044846e-01,(42:2.331798e-01,35:2.025340e-01):1.085350e-01):2.124887e-01,38:1.669677e-01):7.138052e-01,(25:7.689956e-01,(36:4.053467e-01,37:5.832344e-01):1.735548e-01):1.758840e-01):4.456291e-01,34:1.734921e+00):1.898202e-01,(((49:1.148040e+00,((53:9.647176e-01,(46:1.607132e-01,47:2.559557e-01):3.719509e-01):1.553932e-01,(48:3.100911e-01,45:1.930054e-01):5.820817e-01):4.595638e-01):1.528842e+00,((((((54:6.878474e-01,43:7.923340e-01):3.788086e-01,44:7.200868e-01):8.439118e-01,10:9.637102e-01):1.500555e-01,(17:5.388010e-01,19:6.595245e-01):4.710957e-01):3.309417e-01,18:1.049264e+00):1.648723e-01,(((((21:1.628634e-01,9:2.543961e-01):1.435212e-01,13:1.564247e-01):6.468255e-01,(16:9.774701e-01,(60:4.799485e-01,61:2.986369e-01):4.487938e-01):7.321664e-01):4.825062e-01,(26:7.061302e-01,12:1.101983e+00):2.599402e-01):1.455039e-01,((24:6.487038e-01,(20:2.258774e-01,(14:1.470546e-01,15:8.527677e-02):1.946463e-01):2.885971e-01):6.602311e-01,11:1.005763e+00):4.272991e-01):1.515916e-01):9.648179e-02):9.653986e-02,((50:2.304505e-01,51:3.652528e-01):2.686418e-02,52:1.496676e-01):1.869087e+00):4.417128e-02):8.971759e-02,(8:6.207397e-01,6:4.616285e-01):1.052754e+00):2.696052e-01,(((((4:5.854419e-02,5:6.326096e-02):7.005335e-01,55:8.954547e-01):5.910386e-01,3:4.551013e-01):4.477211e-01,(((28:1.050011e-02,32:9.460917e-04):2.399855e-02,(((29:7.526888e-02,(33:1.361705e-02,30:8.373087e-02):4.491404e-02):6.508282e-02,31:5.999148e-02):7.601191e-03,27:2.790872e-01):8.957234e-02):9.789150e-01,((67:2.593218e-01,70:3.001723e-01):1.291252e-01,(68:1.736190e-01,69:3.529305e-01):2.162326e-01):7.363419e-01):7.693208e-01):3.057325e-01,(62:7.901868e-01,(((65:3.086927e-01,59:8.329698e-02):9.098589e-02,(66:2.175816e-02,63:7.375106e-02):5.497241e-02):2.768147e-01,(64:2.621124e-03,(58:2.224611e-03,(57:1.332440e-02,56:6.395665e-03):4.446865e-02):2.376906e-03):4.725398e-01):3.084978e-01):1.121361e+00):5.123871e-02):7.668378e-01,((39:2.166399e-02,2:2.386394e-02):4.155089e-01,40:2.828480e-01):3.549478e-01):3.287609e-01):3.607815e-01,23:7.223609e-02):7.415137e-02,22:4.473949e-02,1:7.576985e-02);
   tree gen.5846000 = [&U] (((7:5.527319e-01,((((((((50:3.375862e-01,52:2.794035e-01):2.660631e-02,51:3.617468e-01):1.851146e+00,34:1.707024e+00):2.561150e-01,((49:1.137020e+00,((53:9.554573e-01,(46:1.591705e-01,47:2.534987e-01):3.683805e-01):1.539016e-01,(48:3.071146e-01,45:1.911528e-01):3.088357e-01):2.982903e-01):1.001847e+00,((((((54:6.812447e-01,43:7.847284e-01):3.102339e-02,44:7.131747e-01):8.003017e-01,10:9.544595e-01):1.752037e-01,(17:5.336290e-01,19:6.531937e-01):4.665737e-01):3.277650e-01,18:1.039192e+00):1.632897e-01,(((((21:1.613000e-01,9:2.519541e-01):7.211524e-02,13:2.361209e-01):6.406166e-01,(16:9.680873e-01,(60:5.513299e-01,61:2.957703e-01):4.444858e-01):7.251383e-01):4.778746e-01,(26:6.993520e-01,12:1.091405e+00):2.574450e-01):1.554559e-01,((24:8.464154e-01,(20:2.815601e-01,(14:1.456430e-01,15:8.445820e-02):1.867168e-01):2.439699e-01):5.681968e-01,11:9.961085e-01):3.977646e-01):9.527638e-02):1.326620e-01):9.668560e-02):1.294963e-01,(((41:2.025218e-01,(42:2.309415e-01,35:2.819998e-01):8.532025e-02):2.104490e-01,38:1.653650e-01):1.048609e+00,(25:7.616139e-01,(36:4.014558e-01,37:6.265967e-01):1.780170e-01):1.741957e-01):4.413515e-01):7.405128e-02,(8:7.348740e-01,6:4.571973e-01):9.571609e-01):2.433235e-01,(((((4:5.798223e-02,5:6.265371e-02):6.572807e-01,55:8.868592e-01):4.833530e-01,3:5.624501e-01):2.872169e-01,(((28:1.039932e-02,32:9.370102e-04):1.444912e-02,(27:1.458813e-01,((29:7.454637e-02,(33:3.650288e-02,30:8.973539e-02):1.888655e-02):6.445809e-02,31:1.257715e-01):1.052672e-02):9.896859e-02):9.695183e-01,((67:2.568326e-01,70:2.972910e-01):2.547908e-01,(68:1.719524e-01,69:3.974032e-01):5.390131e-02):8.297108e-01):1.144163e+00):1.891118e-01,(62:7.826018e-01,(((65:3.057295e-01,59:8.249740e-02):9.011251e-02,(66:1.542811e-02,63:7.304312e-02):9.526369e-02):4.431008e-01,(((57:4.987975e-03,56:4.395445e-02):4.116067e-02,58:1.274315e-03):1.639094e-02,64:8.769206e-04):4.751167e-01):1.389378e-01):1.118854e+00):2.322527e-02):7.594769e-01,((39:2.145604e-02,2:5.028275e-02):4.115204e-01,40:2.801329e-01):3.515407e-01):3.256051e-01):3.573184e-01,23:7.154269e-02):7.343958e-02,22:4.431004e-02,1:7.504253e-02);
   tree gen.5846500 = [&U] (22:4.878010e-02,((7:6.254412e-01,((40:1.408911e-01,(2:4.329426e-02,39:5.061998e-02):3.004016e-01):3.626269e-01,(((((63:8.772589e-02,66:2.805018e-02):9.393710e-02,(59:5.458946e-02,65:2.126194e-01):1.537812e-01):4.034915e-01,((58:1.202140e-02,64:3.651568e-03):2.163322e-02,(57:4.165244e-02,56:9.938738e-03):1.354396e-02):3.574219e-01):2.639966e-01,62:5.334014e-01):7.207837e-01,((((69:3.646823e-01,(68:3.628491e-01,(70:2.634990e-01,67:1.528385e-01):1.267655e-01):4.438177e-03):9.493125e-01,((((31:1.059568e-01,((32:5.777048e-03,28:6.536713e-03):8.515229e-02,27:1.893028e-01):2.259638e-03):8.336269e-02,29:4.660412e-02):3.595529e-02,30:3.551448e-02):9.237391e-02,33:1.363296e-02):6.103472e-01):1.033343e+00,((55:1.032981e+00,(5:4.726778e-02,4:2.352036e-02):1.029791e+00):1.956010e-01,3:6.313998e-01):2.282040e-01):3.488960e-01,((((38:9.101339e-02,((42:2.815058e-01,35:3.034149e-01):6.322994e-02,41:1.755428e-01):2.846041e-01):5.502560e-01,((36:4.843809e-01,37:4.179483e-01):2.720740e-01,25:5.564734e-01):3.647501e-01):5.650183e-01,((8:4.684430e-01,6:6.070069e-01):9.337022e-01,(49:6.855446e-01,((45:3.260848e-01,48:2.213786e-01):6.015493e-01,((46:2.155492e-01,47:1.722051e-01):2.429447e-01,53:9.301161e-01):1.933430e-01):2.283870e-01):1.050208e+00):8.597557e-02):2.123144e-01,(((52:1.958696e-01,(50:2.790169e-01,51:4.275601e-01):3.831304e-02):1.195680e+00,34:1.055370e+00):2.613806e-01,(((26:7.373311e-01,12:9.056135e-01):1.356202e-01,((24:4.226793e-01,(20:3.719914e-01,(14:1.872864e-01,15:9.140370e-02):7.338287e-02):3.790995e-01):6.838110e-01,11:8.717576e-01):3.956814e-01):1.213252e-01,(((13:1.587544e-01,(9:1.987916e-01,21:1.700768e-01):1.203128e-01):4.329874e-01,((60:5.255417e-01,61:4.373372e-01):7.770238e-01,16:6.408620e-01):3.190893e-01):4.209961e-01,(18:8.485910e-01,((17:7.127966e-01,19:8.446604e-01):2.040779e-01,(((44:5.728204e-01,54:8.595132e-01):1.353450e-02,43:5.176839e-01):4.652903e-01,10:9.498232e-01):3.512943e-01):3.964225e-01):1.569692e-01):1.668267e-01):2.489966e-01):4.033158e-02):2.082905e-01):1.202276e-01):1.003011e+00):3.760138e-01):2.457549e-01,23:3.148012e-02):1.423125e-01,1:4.729189e-02);
   tree gen.5847000 = [&U] (22:7.022979e-02,(23:7.378505e-02,(7:5.995972e-01,(((39:3.573922e-02,2:3.714135e-02):3.731040e-01,40:2.859093e-01):2.959601e-01,(((((((31:1.018597e-01,((28:2.379621e-03,32:5.780295e-03):8.364243e-02,27:2.198200e-01):2.021560e-02):1.058457e-01,(33:4.894506e-02,30:7.043038e-02):1.717806e-02):3.539139e-03,29:2.560239e-02):8.596940e-01,((69:2.719227e-01,68:2.665584e-01):2.776274e-02,(67:3.251499e-01,70:2.236324e-01):2.740019e-01):9.902142e-01):5.318760e-01,(((5:1.363653e-01,4:1.281178e-02):6.388726e-01,55:8.070604e-01):6.662820e-01,3:8.148475e-01):2.037247e-01):4.642324e-01,((((((11:1.270613e+00,(((21:6.106207e-02,9:2.923076e-01):1.512709e-01,13:1.554338e-01):4.590951e-01,(16:7.079064e-01,(60:4.239961e-01,61:5.178313e-01):6.169410e-01):6.510740e-01):3.547227e-01):2.880576e-01,(18:1.269798e+00,(((43:6.876996e-01,(44:8.483213e-01,54:8.246096e-01):1.029742e-01):8.346714e-01,10:1.226843e+00):1.675100e-01,(19:9.139964e-01,17:7.231916e-01):4.663712e-01):3.816399e-01):8.182803e-02):1.710418e-01,(12:7.258388e-01,26:7.603811e-01):3.240707e-01):2.147923e-01,((((14:2.068552e-01,15:1.406801e-01):1.093001e-01,20:4.302834e-01):1.336492e-01,24:7.612751e-01):8.687144e-01,(49:1.227046e+00,((48:1.850971e-01,45:3.166719e-01):6.962867e-01,((47:2.560072e-01,46:1.197765e-01):3.943620e-01,53:6.126995e-01):5.174717e-02):2.058270e-01):1.046133e+00):2.361472e-01):2.688275e-01,(((52:1.286570e-01,(50:2.607134e-01,51:3.350045e-01):1.546021e-01):1.802014e+00,34:1.043099e+00):3.180057e-02,((25:5.053365e-01,(37:5.119826e-01,36:3.535648e-01):1.088355e-01):2.786632e-01,(38:2.358562e-01,(41:2.835596e-01,(42:4.126478e-01,35:3.294482e-01):8.661451e-02):1.820487e-01):6.314159e-01):7.581444e-01):2.846817e-02):5.595828e-02,(6:7.437588e-01,8:7.524261e-01):1.025522e+00):3.221711e-01):3.833941e-01,(62:6.741503e-01,(((66:2.232347e-02,63:6.673419e-02):8.884876e-02,(59:1.109947e-01,65:2.156689e-01):5.096754e-02):3.722383e-01,(58:3.042624e-03,((56:3.291878e-02,57:1.453271e-02):5.166300e-02,64:1.521289e-02):6.679278e-03):4.626552e-01):2.309039e-01):6.628339e-01):8.037911e-01):3.115745e-01):2.870956e-01):2.111087e-01,1:5.536400e-02);
   tree gen.5847500 = [&U] (22:4.922609e-02,((7:6.264628e-01,((40:1.411212e-01,(2:1.320830e-02,39:2.203747e-02):2.919917e-01):3.632192e-01,(((((63:8.786918e-02,66:2.809600e-02):1.074170e-01,(59:5.665239e-02,65:1.992969e-01):1.165178e-01):4.775154e-01,((58:8.267758e-03,64:3.443610e-03):2.166856e-02,(57:4.172047e-02,56:2.244992e-02):1.004369e-02):4.393382e-01):1.608581e-01,62:5.342727e-01):7.219610e-01,(((((70:2.639294e-01,67:2.842261e-01):1.844772e-01,(68:2.716206e-01,69:3.458532e-01):2.493517e-02):9.508631e-01,((((31:5.523877e-02,(27:1.896120e-01,(32:2.565044e-03,28:1.808417e-03):8.895470e-02):1.059972e-02):3.533027e-02,29:4.668025e-02):8.074370e-02,30:5.310906e-02):6.717896e-02,33:1.119940e-02):6.113441e-01):1.035031e+00,((55:1.034668e+00,(5:4.734499e-02,4:2.355878e-02):1.031473e+00):2.822994e-01,3:8.628691e-01):3.226042e-01):3.224407e-01,((34:1.421725e+00,((((((24:5.401385e-01,(20:3.004989e-01,(14:1.529313e-01,15:1.241362e-01):1.072214e-01):2.259730e-01):8.248174e-01,11:8.731815e-01):2.440007e-01,(26:7.544846e-01,12:8.371628e-01):2.373456e-01):2.698675e-01,((17:6.662774e-01,19:7.968296e-01):2.985252e-01,((44:5.737561e-01,(43:6.976666e-01,54:8.609171e-01):1.357078e-02):1.032762e+00,10:9.513746e-01):3.266670e-01):3.955267e-01):1.454422e-01,(18:8.499771e-01,((13:1.985752e-01,(9:1.881060e-01,21:1.028181e-01):5.815075e-02):5.163641e-01,((60:4.167890e-01,61:5.609593e-01):5.343872e-01,16:1.178927e+00):2.190680e-01):2.698112e-01):1.701277e-01):2.193864e-01,(52:1.847564e-01,(50:2.983774e-01,51:2.534049e-01):5.523851e-02):1.228440e+00):6.303530e-02):1.861857e-01,((8:5.301488e-01,6:4.313682e-01):7.554896e-01,((49:7.066715e-01,((45:3.598645e-01,48:2.709375e-01):4.491431e-01,((46:1.194987e-01,47:3.329713e-01):2.433415e-01,53:9.316354e-01):1.936588e-01):3.857901e-01):1.074453e+00,((38:9.116205e-02,((42:3.375224e-01,35:3.219485e-01):9.946222e-02,41:1.709756e-01):2.850690e-01):8.705443e-01,((36:4.851721e-01,37:4.186309e-01):2.205784e-01,25:6.228822e-01):2.472757e-01):3.954199e-01):2.530190e-01):2.077408e-01):2.828971e-01):1.980879e-01):1.004649e+00):5.144630e-01):2.737015e-01,23:3.153154e-02):1.425449e-01,1:4.736913e-02);
   tree gen.5848000 = [&U] (22:4.912327e-02,((7:6.251543e-01,((40:2.066091e-01,(2:1.318071e-02,39:2.199144e-02):3.919518e-01):3.967728e-01,(((((63:8.768565e-02,66:5.583452e-02):6.603766e-02,(59:5.653406e-02,65:1.988806e-01):1.162745e-01):4.765180e-01,((58:1.668609e-02,64:5.344575e-03):2.666950e-02,(57:4.163333e-02,56:2.850391e-02):7.280645e-03):4.384205e-01):2.841222e-01,62:5.331567e-01):7.204530e-01,(((((70:2.045811e-01,67:2.836324e-01):1.330617e-01,(68:2.710533e-01,69:3.364391e-01):2.652266e-02):9.488770e-01,(((((31:6.610109e-02,(32:2.534247e-03,28:1.804639e-03):5.781395e-02):4.053828e-03,27:1.892160e-01):5.442903e-02,29:4.658274e-02):3.925077e-02,30:6.222330e-02):1.092171e-02,33:1.117600e-02):6.100672e-01):1.032869e+00,((55:1.032507e+00,(5:4.724610e-02,4:9.117505e-02):7.639272e-01):5.888055e-01,3:8.610668e-01):1.165357e-01):3.217672e-01,((34:1.418756e+00,((50:2.928041e-01,(51:2.528756e-01,52:1.843705e-01):7.049286e-03):1.213382e+00,((18:8.482017e-01,((13:1.981604e-01,(9:1.877131e-01,21:1.026033e-01):8.788102e-02):4.405770e-01,((60:4.159185e-01,61:5.597877e-01):6.113943e-01,16:1.045682e+00):4.464485e-01):3.139212e-01):1.810699e-01,((11:8.339755e-01,((26:7.562078e-01,(24:5.390103e-01,(20:2.998712e-01,(14:1.526119e-01,15:1.161922e-01):5.396671e-02):2.255010e-01):7.843331e-01):2.200444e-01,12:8.354142e-01):1.961096e-01):3.433459e-01,((10:9.440152e-01,((43:7.306750e-01,54:8.527598e-01):1.296146e-02,44:5.725577e-01):1.030605e+00):1.916333e-01,(17:6.648858e-01,19:7.951653e-01):2.979016e-01):3.947006e-01):2.854224e-01):8.068493e-02):6.213162e-02):1.857968e-01,(((8:7.029999e-01,6:4.304672e-01):7.518743e-01,(49:7.051954e-01,((45:3.058496e-01,48:1.594046e-01):4.482049e-01,((46:6.584407e-02,47:3.322758e-01):4.598395e-01,53:9.296895e-01):2.253086e-01):3.849843e-01):1.072209e+00):2.523494e-01,((38:9.097164e-02,((42:3.368174e-01,35:1.640678e-01):9.925447e-02,41:2.408185e-01):2.446124e-01):8.687260e-01,((36:4.841587e-01,37:4.853590e-01):1.256722e-01,25:7.101753e-01):2.467592e-01):3.945939e-01):2.073069e-01):2.043857e-01):4.256724e-01):1.150724e+00):5.133884e-01):2.731298e-01,23:1.291832e-01):1.422472e-01,1:4.727019e-02);
   tree gen.5848500 = [&U] (22:3.471419e-02,((7:6.236711e-01,((40:3.179371e-01,(39:2.731167e-02,2:9.855335e-03):3.329455e-01):2.715545e-01,((62:6.165699e-01,(((59:5.726718e-02,65:2.443092e-01):5.538336e-02,(66:3.522747e-02,63:1.019557e-01):1.075440e-01):5.112144e-01,((58:8.379945e-03,64:2.456836e-02):8.688563e-03,(57:2.258938e-02,56:1.953683e-02):3.003365e-02):3.104814e-01):1.203162e-01):6.523564e-01,(((6:6.440389e-01,8:8.633414e-01):9.175368e-01,((((35:2.525840e-01,(41:2.961349e-01,42:3.812376e-01):9.896096e-02):3.362421e-01,38:7.341757e-02):6.230920e-01,(36:4.503290e-01,(25:6.181748e-01,37:8.597632e-01):7.789293e-02):3.871882e-01):4.796435e-01,(((52:2.214047e-01,(50:2.505023e-01,51:3.823619e-01):1.314583e-01):1.260912e+00,34:1.155538e+00):6.026731e-01,(((11:9.854363e-01,(24:5.553988e-01,(20:3.078188e-01,(15:1.395258e-01,14:2.231303e-01):1.912759e-01):3.397249e-01):4.425852e-01):1.515833e-01,((12:9.029692e-01,26:6.709998e-01):2.434630e-01,((((((54:1.192911e+00,43:6.608683e-01):2.694503e-01,44:6.145763e-01):7.077839e-01,10:6.228630e-01):1.098821e-01,(19:9.053548e-01,17:4.544694e-01):3.858369e-01):1.656607e-01,18:8.528157e-01):2.072195e-01,((13:1.392045e-01,(21:1.210891e-01,9:2.406265e-01):5.270054e-02):6.763826e-01,((61:5.294201e-01,60:7.749616e-01):6.466874e-01,16:7.830556e-01):3.531586e-01):5.069171e-01):2.257007e-01):1.026385e-01):2.384080e-01,((((46:1.307406e-01,47:2.652155e-01):4.552803e-01,53:9.003894e-01):2.036426e-01,49:1.120594e+00):1.071729e-01,(48:3.442571e-01,45:1.630608e-01):3.000742e-01):1.630989e+00):3.344475e-02):2.307740e-01):1.842150e-01):5.707722e-02,(((69:4.430576e-01,(68:9.695180e-02,(67:1.943279e-01,70:2.559149e-01):1.642460e-01):2.448925e-03):1.020018e+00,((33:6.380289e-02,30:8.143259e-02):3.589492e-02,((((32:1.067115e-03,28:1.508943e-02):8.812415e-02,31:9.183348e-02):2.858343e-03,27:2.857241e-01):3.002540e-02,29:7.325466e-02):2.848233e-02):5.594912e-01):8.605144e-01,(3:4.167812e-01,(55:1.394292e+00,(4:3.548543e-02,5:1.234060e-01):9.015262e-01):3.767255e-01):3.453784e-01):6.496805e-01):3.622428e-01):9.201607e-01):2.920740e-01):3.362871e-01,23:8.020151e-02):8.463286e-02,1:7.710716e-02);
   tree gen.5849000 = [&U] (((7:4.857675e-01,((((62:6.958080e-01,(((65:1.756892e-01,59:5.873323e-02):7.153739e-02,(66:5.958968e-02,63:6.292408e-02):4.817008e-02):4.256681e-01,(58:3.722810e-03,((57:2.314295e-02,56:2.565065e-02):3.437743e-02,64:4.802947e-04):6.295351e-03):3.948334e-01):1.593631e-01):1.162833e+00,(((((41:2.032576e-01,(42:4.030678e-01,35:2.710610e-01):1.267712e-01):2.139035e-01,38:1.772654e-01):6.179490e-01,(25:4.269005e-01,(36:4.424003e-01,37:5.177916e-01):1.760945e-01):3.582208e-01):5.896372e-01,(8:5.580358e-01,6:7.843476e-01):8.745381e-01):2.575944e-01,((((14:2.372563e-01,15:1.980521e-01):7.456140e-02,(20:2.490466e-01,24:7.802459e-01):1.392895e-02):6.970933e-01,(11:1.161310e+00,((18:1.087863e+00,((26:6.509712e-01,12:9.472242e-01):1.386369e-01,(((21:1.219726e-01,9:2.793179e-01):1.222567e-01,13:1.143885e-01):3.634723e-01,(16:5.801123e-01,(60:4.845353e-01,61:4.240442e-01):6.686347e-01):4.287493e-01):5.505078e-01):1.858927e-01):3.063850e-01,((((43:7.446393e-01,44:6.134146e-01):4.261810e-02,54:6.013032e-01):6.208256e-01,10:9.057738e-01):2.251540e-01,(17:6.999713e-01,19:6.779797e-01):6.022967e-01):9.945412e-02):2.498830e-02):1.412168e-01):1.944300e-01,(((52:2.158387e-01,(50:2.395170e-01,51:3.792718e-01):7.516874e-02):1.408656e+00,34:8.043676e-01):5.089185e-01,(49:9.992681e-01,((53:8.397019e-01,(46:1.782922e-01,47:1.716071e-01):3.189180e-01):3.071183e-01,(48:2.261837e-01,45:2.539839e-01):4.322088e-01):4.394943e-04):1.226126e+00):2.774971e-01):1.318252e-01):5.929608e-02):3.559496e-02,((((4:6.093543e-02,5:5.506310e-02):8.867492e-01,55:8.504826e-01):5.865031e-01,3:4.943083e-01):1.784363e-01,(((33:1.162505e-01,30:2.722055e-02):4.273455e-02,((((28:3.320958e-03,32:5.070099e-04):6.740661e-02,27:2.046499e-01):8.028579e-02,31:1.384360e-01):5.543122e-02,29:3.536014e-02):8.345110e-03):7.427016e-01,(68:2.459236e-01,(69:3.871535e-01,(67:1.582146e-01,70:3.538236e-01):1.569640e-01):1.730188e-02):8.208978e-01):8.538567e-01):1.347388e-01):7.993054e-01,((39:7.744994e-03,2:5.076220e-02):3.616639e-01,40:1.776476e-01):3.089509e-01):2.255923e-01):2.897884e-01,23:2.555637e-02):1.302642e-01,22:6.691580e-02,1:9.583598e-02);
   tree gen.5849500 = [&U] (((7:5.720623e-01,(((39:4.204287e-02,2:4.087466e-02):4.213622e-01,40:2.549749e-01):2.768601e-01,((((((51:2.290753e-01,50:1.869270e-01):5.130746e-02,52:4.024991e-01):1.480094e+00,34:1.141332e+00):5.058887e-01,(((38:1.445078e-01,((42:3.606689e-01,35:2.146620e-01):1.018280e-01,41:2.485893e-01):2.382662e-01):6.186609e-01,(25:6.313597e-01,(36:4.193462e-01,37:6.267348e-01):2.686968e-01):2.735041e-01):5.445773e-01,((((20:3.039308e-01,((15:1.364770e-01,14:2.117325e-01):4.906195e-02,24:9.911019e-01):6.824244e-02):7.821372e-01,(11:8.691014e-01,((((10:1.114364e+00,(19:1.010375e+00,17:3.969830e-01):2.693471e-01):1.022594e-01,((54:5.174372e-01,43:6.232181e-01):4.288626e-01,44:7.352474e-01):7.569935e-01):2.357715e-01,(18:1.292388e+00,(((9:3.202860e-01,21:1.413910e-01):1.649265e-01,13:7.612376e-02):3.975197e-01,((60:5.924870e-01,61:3.659529e-01):3.123861e-01,16:7.212404e-01):5.748847e-01):4.306214e-01):2.266028e-02):1.384344e-01,(26:8.239027e-01,12:9.086012e-01):2.313122e-01):9.248998e-02):1.868871e-01):2.471390e-01,(((53:7.051987e-01,(47:2.380897e-01,46:1.015357e-01):3.685586e-01):1.129428e-01,(48:2.083429e-01,45:3.604577e-01):5.117046e-01):2.254332e-01,49:6.735985e-01):1.063058e+00):1.550304e-01,(6:8.037983e-01,8:4.148587e-01):1.129100e+00):5.758932e-02):2.879577e-02):6.268170e-02,(((55:1.034264e+00,(4:6.186820e-02,5:3.584900e-02):6.262888e-01):5.055018e-01,3:5.752790e-01):2.320083e-01,((68:1.501553e-02,(69:3.859802e-01,(67:1.816857e-01,70:2.419510e-01):2.252857e-01):1.954900e-01):6.584016e-01,((((31:8.092218e-02,(27:2.468637e-01,(28:1.909444e-02,32:7.732544e-03):6.935922e-02):4.702840e-02):4.143781e-02,29:6.439631e-02):2.687934e-02,30:6.186679e-02):4.124369e-02,33:5.306835e-02):7.217700e-01):8.574944e-01):3.726175e-01):6.152175e-01,(62:6.841391e-01,(((63:9.174963e-02,66:6.410675e-02):7.741405e-02,(59:1.286942e-01,65:2.476936e-01):4.176401e-02):4.690969e-01,((64:6.482863e-03,58:1.651591e-02):2.003123e-02,(56:1.716930e-02,57:8.385084e-03):3.139252e-02):1.513894e-01):1.833494e-01):9.938065e-01):1.021382e+00):3.161872e-01):3.934913e-01,23:5.941050e-02):1.403648e-01,22:6.538919e-02,1:5.636611e-02);
   tree gen.5850000 = [&U] (22:8.640901e-02,(23:1.208555e-01,(7:5.812678e-01,(((39:2.655253e-02,2:4.522646e-02):3.486148e-01,40:2.523311e-01):2.200064e-01,(((((29:3.105684e-02,((33:5.864726e-02,30:3.358740e-02):5.066997e-03,(31:9.913145e-02,(27:2.084518e-01,(28:2.220535e-02,32:5.291295e-03):8.202811e-02):1.090632e-02):4.353701e-02):8.790849e-03):1.275965e+00,((68:1.815725e-01,69:3.511015e-01):8.836719e-02,(67:1.587945e-01,70:2.516366e-01):1.008959e-01):1.135256e+00):5.703323e-01,(((5:1.293422e-01,4:2.217932e-02):6.933378e-01,55:8.478040e-01):3.700102e-01,3:7.899380e-01):2.903435e-01):2.927594e-01,(((6:5.050147e-01,8:7.934028e-01):7.973070e-01,((25:6.189748e-01,(37:4.963315e-01,36:6.506805e-01):2.255132e-01):3.592631e-01,(38:1.815807e-01,(41:2.748913e-01,(42:3.401785e-01,35:3.511496e-01):7.497502e-02):2.063762e-01):5.789067e-01):6.092784e-01):1.378691e-01,(((52:2.012737e-01,(50:2.332257e-01,51:3.371690e-01):5.812473e-02):1.749142e+00,34:9.453522e-01):3.770823e-01,((((48:1.843787e-01,45:3.033788e-01):3.840682e-01,(53:1.069762e+00,(47:3.217807e-01,46:1.260817e-01):2.625391e-01):6.006663e-01):3.167157e-01,49:1.005934e+00):1.128578e+00,((11:1.129020e+00,(((14:1.590166e-01,15:1.399778e-01):1.478563e-01,20:3.209079e-01):1.125494e-01,24:6.774369e-01):6.794114e-01):2.661221e-01,((10:1.258104e+00,((44:3.911707e-01,(54:6.132112e-01,43:5.546119e-01):1.328637e-01):8.154607e-01,(19:7.967145e-01,17:6.174135e-01):5.095985e-01):7.934048e-02):5.611383e-01,(18:1.012748e+00,((12:1.002277e+00,26:9.635268e-01):2.030448e-01,((13:1.998817e-01,(9:2.373358e-01,21:7.559732e-02):1.797975e-01):6.187318e-01,(16:8.828719e-01,(60:5.758296e-01,61:4.031396e-01):8.193490e-01):3.907728e-01):2.941062e-01):5.886228e-02):3.948219e-02):1.131230e-01):2.030244e-01):2.225396e-01):3.107680e-01):1.806951e-01):2.211450e-01,(62:7.737734e-01,(((66:3.693730e-02,63:1.216976e-01):1.129016e-01,(59:1.055848e-01,65:2.090760e-01):8.742733e-02):3.924156e-01,((58:1.368580e-02,(56:2.367688e-02,57:3.372333e-02):2.816051e-02):2.367995e-03,64:4.432142e-03):4.477993e-01):4.098682e-01):8.216955e-01):7.181787e-01):2.903142e-01):2.654526e-01):6.403297e-02,1:5.820336e-02);
   tree gen.5850500 = [&U] ((23:1.221810e-01,(7:6.279066e-01,(((62:8.377924e-01,(((63:6.179098e-02,66:2.938015e-02):7.367163e-02,(59:5.478153e-02,65:1.678252e-01):7.185569e-02):3.996834e-01,((57:1.023391e-02,56:1.316599e-02):9.202838e-03,(58:2.466736e-03,64:5.461932e-03):3.757234e-02):3.619039e-01):2.730973e-01):1.376543e+00,((((68:8.500495e-02,(69:4.016773e-01,(67:3.134185e-01,70:5.256552e-01):1.431349e-01):2.927162e-02):8.805659e-01,(30:3.274828e-02,(33:6.668902e-02,(((27:2.884389e-01,(32:1.510183e-02,28:4.253272e-03):1.341641e-01):2.947349e-03,31:9.941448e-02):3.524328e-02,29:3.772444e-02):8.733945e-02):6.646282e-03):7.306496e-01):5.904425e-01,((55:9.066863e-01,(4:1.379301e-01,5:7.416702e-03):8.088465e-01):4.917082e-01,3:7.480671e-01):6.233799e-01):1.517667e-01,((((((42:2.741446e-01,35:2.261277e-01):1.039730e-01,41:2.289811e-01):2.609319e-01,38:2.248396e-01):6.233454e-01,(25:7.197582e-01,(36:3.192769e-01,37:4.944473e-01):2.931561e-01):5.621944e-01):3.444594e-01,(8:5.621710e-01,6:4.180771e-01):8.329880e-01):1.026886e-01,(34:1.166641e+00,((52:1.738597e-01,(51:3.738576e-01,50:2.566968e-01):4.830755e-02):1.928362e+00,(((((15:1.101456e-01,14:1.652267e-01):1.094471e-01,20:2.902839e-01):1.524372e-01,24:6.966769e-01):7.278977e-01,(49:1.098300e+00,((45:1.907800e-01,48:3.729226e-01):6.401978e-01,(53:9.425037e-01,(47:1.822942e-01,46:1.731428e-01):2.841082e-01):1.126549e-01):9.720674e-02):8.765958e-01):3.010298e-02,(((12:8.430905e-01,26:9.265851e-01):1.917799e-01,11:1.182763e+00):1.158716e-01,(((10:6.179185e-01,(54:4.211825e-01,(44:9.004964e-01,43:8.126882e-01):9.889342e-02):8.165243e-01):2.270638e-01,(17:5.670933e-01,19:8.465151e-01):2.462973e-01):3.411136e-01,(18:1.148960e+00,(((21:1.343464e-01,9:2.089901e-01):6.112040e-02,13:1.913691e-01):6.172665e-01,(16:9.047518e-01,(60:3.794068e-01,61:4.703664e-01):7.666477e-01):3.060511e-01):3.090894e-01):2.474787e-01):1.033507e-01):2.210602e-01):8.673800e-03):1.933918e-01):1.593366e-01):7.238332e-02):6.624864e-02):1.102207e+00,((2:4.890229e-02,39:4.872643e-03):3.324763e-01,40:1.840070e-01):3.007228e-01):3.935953e-01):2.103723e-01):1.298464e-01,22:3.929853e-02,1:4.487904e-02);
   tree gen.5851000 = [&U] (22:7.365201e-02,(23:1.211463e-01,(7:5.591891e-01,(((39:1.584026e-02,2:3.042799e-02):4.670967e-01,40:1.647352e-01):2.998554e-01,(((((((((27:2.060939e-01,31:9.801010e-02):1.129616e-02,(28:2.891907e-03,32:5.231442e-03):8.725080e-02):3.006601e-02,29:3.070554e-02):2.298286e-02,33:5.296597e-02):3.604160e-02,30:4.428636e-02):1.261532e+00,((68:2.263139e-01,69:3.471299e-01):1.866377e-02,(67:1.351469e-01,70:3.052604e-01):2.337018e-01):8.439662e-01):5.638809e-01,(((5:7.200353e-02,4:1.636265e-02):6.854950e-01,55:7.589122e-01):5.188358e-01,3:8.581168e-01):2.314301e-01):2.944184e-01,(((((11:1.111267e+00,(((14:1.572179e-01,15:1.383945e-01):1.461838e-01,20:3.187272e-01):9.077403e-02,24:6.697739e-01):6.717261e-01):2.631118e-01,(((19:7.877023e-01,17:5.606468e-01):4.560934e-01,(10:8.439404e-01,(54:6.068149e-01,(44:9.712634e-01,43:4.922879e-01):1.624136e-01):4.142250e-01):1.961515e-01):3.477232e-01,((18:1.039053e+00,((13:1.327162e-01,(9:2.319512e-01,21:1.735634e-01):6.558364e-02):6.798750e-01,(16:8.728851e-01,(60:6.440378e-01,61:5.527256e-01):6.489053e-01):3.863525e-01):5.285962e-01):4.081087e-03,(12:9.985154e-01,26:9.526276e-01):2.029913e-01):4.684334e-02):1.118434e-01):2.720288e-01,(((48:1.939855e-01,45:2.999471e-01):7.147186e-01,(53:1.088859e+00,(47:3.181408e-01,46:1.246555e-01):5.513328e-01):1.519977e-01):6.489384e-02,49:9.945549e-01):7.357919e-01):2.257544e-02,(((51:2.660884e-01,50:2.588320e-01):5.589238e-02,52:1.869338e-01):1.697068e+00,34:9.346586e-01):4.650144e-01):1.029520e-01,((6:4.993021e-01,8:7.844280e-01):7.882881e-01,((25:5.091653e-01,(37:4.907172e-01,36:5.479779e-01):2.094068e-01):3.725209e-01,(38:1.447980e-01,(41:2.584847e-01,(42:3.526954e-01,35:2.495373e-01):8.150024e-02):1.900288e-01):9.040581e-01):3.016474e-01):2.998262e-01):2.571641e-01):3.267901e-02,(62:7.650207e-01,(((66:4.012371e-02,63:1.203210e-01):1.495173e-01,(59:8.301564e-02,65:2.203131e-01):7.691197e-02):3.135443e-01,((58:5.116396e-04,64:4.382007e-03):1.641323e-02,(56:1.936408e-02,57:3.334186e-02):3.219570e-02):4.328727e-01):2.400000e-01):9.186518e-01):1.162276e+00):4.536662e-01):2.979086e-01):1.255076e-01,1:5.991411e-02);
   tree gen.5851500 = [&U] (22:3.454648e-02,((7:6.261295e-01,((40:3.462857e-01,(39:4.783847e-02,2:2.444804e-02):1.923072e-01):2.611409e-01,((62:5.929256e-01,(((59:6.832311e-02,65:2.130021e-01):6.384371e-02,(66:2.463257e-02,63:4.606981e-02):6.135729e-02):4.605292e-01,((58:3.089357e-03,64:7.699855e-03):5.257324e-02,(57:2.872810e-02,56:2.562597e-02):6.769359e-03):2.985751e-01):3.547218e-01):5.567664e-01,((((((41:2.663261e-01,(35:2.616987e-01,42:3.477565e-01):8.267116e-02):2.126795e-01,38:1.641762e-01):6.640612e-01,((25:6.308797e-01,36:4.262518e-01):1.118327e-01,37:5.792484e-01):2.329149e-01):3.061179e-01,(6:4.208156e-01,8:7.637274e-01):9.255879e-01):1.033941e-01,((((18:8.201119e-01,(((44:5.910085e-01,(54:6.975690e-01,43:4.848222e-01):3.049659e-01):7.165825e-01,10:9.194969e-01):2.858364e-01,(19:7.907523e-01,17:4.341658e-01):2.056303e-01):2.521141e-01):2.147071e-01,((11:9.819817e-01,(24:6.933076e-01,(20:2.960146e-01,(15:1.051990e-01,14:1.161340e-01):1.271006e-02):3.264704e-01):5.974387e-01):1.859958e-01,((13:1.338663e-01,(21:1.485532e-01,9:1.940680e-01):1.156410e-01):6.139180e-01,((61:6.438186e-01,60:4.790085e-01):6.660052e-01,16:9.925993e-01):1.591899e-01):4.842357e-01):3.014533e-01):4.397726e-02,(12:6.622210e-01,26:6.452683e-01):3.557374e-01):2.626834e-01,((((52:2.013527e-01,51:3.611179e-01):1.008047e-01,50:4.164609e-01):1.241111e+00,34:1.247236e+00):3.952275e-01,((48:2.803229e-01,45:2.718434e-01):2.748555e-01,(((46:1.257269e-01,47:1.965520e-01):3.565620e-01,53:8.086251e-01):1.235603e-01,49:1.361949e+00):1.287664e-01):1.032271e+00):7.151218e-02):2.222027e-01):1.420144e-01,((((68:3.003544e-01,69:3.709612e-01):2.164157e-01,(67:2.162975e-01,70:1.545928e-01):6.418411e-02):1.102408e+00,(((29:7.392042e-02,(31:9.063094e-02,(27:2.704415e-01,(32:3.477791e-03,28:4.752294e-03):7.791456e-02):1.626715e-02):5.227365e-02):1.309588e-02,30:6.547947e-02):1.451771e-02,33:4.520273e-02):1.117150e+00):5.190418e-01,(3:7.896434e-01,(55:1.151151e+00,(4:7.402216e-02,5:8.778479e-02):3.911354e-01):2.164811e-01):2.457747e-01):3.181089e-01):3.821819e-01):7.808926e-01):4.282265e-01):1.830169e-01,23:4.289161e-02):1.085664e-01,1:7.518871e-02);
   tree gen.5852000 = [&U] (22:6.615492e-02,(23:6.493804e-02,(7:4.930444e-01,(((39:1.422787e-02,2:2.733070e-02):3.440794e-01,40:1.479667e-01):3.376458e-01,((((((((((28:3.940181e-03,32:3.843752e-03):1.022748e-01,27:1.836084e-01):1.062542e-02,31:6.606837e-02):5.306918e-02,29:2.174929e-02):2.408190e-02,30:5.162886e-02):2.266089e-02,33:2.117034e-02):1.041615e+00,((68:1.883176e-01,69:4.753970e-01):4.732541e-02,(67:1.154083e-01,70:3.668988e-01):1.181347e-01):5.146317e-01):6.283028e-01,(((5:6.429371e-02,4:4.950494e-02):8.442131e-01,55:6.816620e-01):2.689936e-01,3:7.707685e-01):2.078726e-01):3.857575e-01,((((((48:1.742396e-01,45:2.694153e-01):3.929682e-01,(53:9.780231e-01,(47:2.422491e-01,46:1.119668e-01):4.313989e-01):1.432145e-01):1.461171e-01,49:7.123015e-01):9.794883e-01,(((12:5.835912e-01,26:8.556590e-01):3.104145e-01,((((13:2.416969e-01,(9:2.120897e-01,21:7.774390e-02):4.056362e-02):4.671909e-01,(16:5.821977e-01,(60:5.784807e-01,61:3.511196e-01):5.828528e-01):3.470254e-01):3.667563e-01,18:9.332870e-01):9.954867e-02,((19:7.075216e-01,17:5.558108e-01):2.709940e-01,(10:9.308798e-01,((43:4.609187e-01,44:5.394788e-01):2.428983e-01,54:6.958913e-01):6.220193e-01):3.018729e-01):4.814873e-01):2.863471e-02):1.490785e-01,(11:5.108977e-01,(((14:2.053291e-01,15:1.243072e-01):1.313037e-01,20:2.862838e-01):1.202204e-01,24:6.015972e-01):3.533110e-01):1.806570e-01):1.559184e-01):1.526665e-01,(((51:4.237668e-01,52:1.086376e-01):7.146060e-02,50:2.302414e-01):1.482536e+00,34:8.395191e-01):3.456981e-01):1.346558e-01,((6:4.484778e-01,8:7.045806e-01):5.134962e-01,((25:4.573370e-01,(37:5.074481e-01,36:4.921989e-01):2.556775e-01):2.797027e-01,(38:1.300590e-01,(41:2.321734e-01,(42:3.167943e-01,35:2.902510e-01):2.834297e-02):2.054588e-01):8.485318e-01):4.378741e-01):1.585710e-01):2.968384e-01):2.762901e-01,(62:4.522225e-01,(((66:3.603949e-02,63:1.080735e-01):1.342978e-01,(59:9.544667e-02,65:1.978873e-01):2.713987e-02):2.816285e-01,((58:3.318575e-04,64:2.764860e-03):1.516610e-02,(56:9.362924e-03,57:2.256808e-02):2.821860e-02):4.081540e-01):2.859950e-01):8.251416e-01):4.875187e-01):4.074873e-01):2.476378e-01):1.127321e-01,1:5.381541e-02);
   tree gen.5852500 = [&U] (((7:6.365075e-01,(((39:1.358735e-02,2:2.904977e-02):2.473025e-01,40:1.546441e-01):3.709273e-01,((((55:1.045194e+00,(4:1.881272e-02,5:6.833866e-02):9.565663e-01):2.909433e-01,3:8.920115e-01):5.035500e-01,(((68:7.156932e-02,69:3.299314e-01):5.139688e-03,(67:2.348815e-01,70:2.425070e-01):1.542645e-01):7.993104e-01,(((((28:3.222711e-03,32:9.563385e-03):3.874394e-02,27:2.987688e-01):2.662832e-02,31:6.712467e-02):4.496782e-02,(33:3.229345e-02,30:4.357205e-02):1.073441e-02):2.601494e-02,29:4.066988e-02):1.295892e+00):4.214805e-01):9.838208e-02,(((6:2.455441e-01,8:9.755202e-01):1.480489e+00,(((38:1.348386e-01,((42:2.247407e-01,35:2.012278e-01):1.776992e-01,41:2.100571e-01):2.456126e-01):9.878417e-01,(25:4.306979e-01,(36:6.815987e-01,37:4.525042e-01):1.369667e-01):2.938312e-01):4.211725e-01,(62:6.796431e-01,(((63:5.963699e-02,66:3.010572e-02):9.884933e-02,(59:6.673411e-02,65:2.143195e-01):4.972468e-02):4.363677e-01,((64:1.350420e-02,58:1.324081e-02):4.327065e-02,(56:2.008999e-02,57:2.546345e-02):2.064795e-02):1.293945e-01):3.151067e-01):1.026558e+00):1.701617e-02):5.335299e-02,(((52:1.555124e-01,(50:1.891066e-01,51:2.090998e-01):1.859947e-01):1.560950e+00,34:9.427527e-01):2.308761e-01,((11:7.922800e-01,(((15:1.729297e-01,14:1.629816e-01):1.588343e-01,(24:1.095331e+00,20:2.021385e-01):1.920776e-02):8.313311e-01,((26:8.007096e-01,12:8.517379e-01):1.550693e-01,((18:9.583381e-01,((10:7.559047e-01,((43:7.566648e-01,54:4.033339e-01):2.416829e-01,44:6.238512e-01):9.050497e-01):5.225934e-02,(19:7.282187e-01,17:4.307602e-01):4.315381e-01):3.607275e-01):1.709828e-01,(((9:1.542223e-01,21:8.122609e-02):1.545498e-01,13:1.510360e-01):4.296781e-01,((60:4.299593e-01,61:2.715348e-01):6.468522e-01,16:7.577578e-01):4.882970e-01):1.317018e-01):1.668957e-01):9.207537e-02):2.885283e-02):9.153753e-02,(((53:5.993928e-01,(47:2.231892e-01,46:9.321691e-02):3.382856e-01):1.142649e-01,(48:2.692765e-01,45:2.068785e-01):4.160636e-01):4.490824e-01,49:5.662944e-01):1.248718e+00):1.303370e-01):6.003709e-02):1.475853e-01):9.030591e-01):2.769051e-01):1.550523e-01,23:5.569240e-02):1.272481e-01,22:5.897726e-02,1:6.912047e-02);
   tree gen.5853000 = [&U] ((23:9.949369e-02,(7:6.240087e-01,(((62:4.343380e-01,(((63:6.798249e-02,66:4.958490e-02):1.075721e-01,(59:8.720975e-02,65:2.104969e-01):2.584178e-02):4.501639e-01,((58:2.066570e-03,64:8.183958e-03):6.085453e-03,(56:1.358010e-02,57:1.984375e-02):2.720384e-02):3.241728e-01):3.515868e-01):8.300673e-01,((((((((42:3.194850e-01,35:2.802773e-01):1.226875e-01,41:1.416242e-01):2.393502e-01,38:1.226152e-01):7.018823e-01,(25:6.141371e-01,(36:4.219247e-01,37:5.633443e-01):1.312549e-01):1.830079e-01):4.286133e-01,(52:8.502541e-02,(51:2.527620e-01,50:3.902551e-01):1.043893e-01):1.448885e+00):1.525711e-01,(((49:1.100252e+00,((53:5.720169e-01,(47:1.482716e-01,46:1.333904e-01):3.178068e-01):4.402573e-01,(45:2.175977e-01,48:3.541637e-01):3.557693e-01):2.124277e-01):1.169238e+00,((11:1.115219e+00,(((15:9.476132e-02,14:1.496132e-01):1.244063e-01,20:1.859694e-01):2.206810e-01,24:7.028163e-01):6.718561e-01):4.163160e-02,(((18:1.091471e+00,((((44:7.228364e-01,54:8.778268e-01):4.845514e-03,43:8.515497e-01):9.554991e-01,10:7.804165e-01):3.505552e-03,(17:5.943195e-01,19:9.183625e-01):3.476726e-01):2.456167e-01):2.613954e-01,((13:1.792711e-01,(21:6.274163e-02,9:2.428748e-01):1.077064e-01):5.551974e-01,(16:9.206565e-01,(60:5.045444e-01,61:4.027408e-01):4.782813e-01):4.294118e-01):5.332772e-01):1.074857e-01,(12:1.093161e+00,26:9.470943e-01):1.998957e-01):2.117102e-01):1.942415e-01):1.025136e-01,34:1.090266e+00):5.013536e-02):8.151327e-02,(8:7.418221e-01,6:5.356310e-01):9.088118e-01):8.395406e-02,(((((67:1.010437e-01,70:3.193516e-01):1.150802e-01,68:8.963835e-02):7.368741e-02,69:3.926636e-01):1.119894e+00,(((31:1.183947e-01,((32:1.881413e-02,28:1.236451e-02):3.343800e-02,27:2.811176e-01):1.674038e-02):3.334919e-02,29:4.453173e-02):1.644240e-02,(33:3.996985e-02,30:3.270898e-02):9.788623e-03):6.011406e-01):9.178371e-01,((55:9.010578e-01,(4:3.218217e-02,5:5.152431e-02):5.005610e-01):6.100070e-01,3:4.370680e-01):4.570858e-01):1.272439e-01):2.379773e-01):9.850094e-01,((2:6.316843e-02,39:6.097411e-03):4.305062e-01,40:1.336446e-01):3.617934e-01):2.935616e-01):1.721574e-01):1.044763e-01,22:5.216611e-02,1:4.585832e-02);
   tree gen.5853500 = [&U] ((((((39:2.558633e-02,2:2.146965e-02):4.797787e-01,40:1.938957e-01):4.488449e-01,((62:4.178555e-01,(((56:2.395356e-02,57:4.510656e-02):3.374164e-02,(64:3.949625e-03,58:1.153446e-02):4.592057e-03):3.686288e-01,((59:6.906972e-02,65:1.881758e-01):7.267716e-02,(66:3.930261e-02,63:6.783509e-02):7.685843e-02):3.677463e-01):2.988974e-01):1.012339e+00,(((((25:4.293384e-01,(37:5.564054e-01,36:5.713565e-01):1.616096e-01):2.702384e-01,(((42:4.624368e-01,35:1.896615e-01):8.815622e-02,41:3.141163e-01):1.649196e-01,38:2.579311e-01):6.703756e-01):4.405022e-01,(8:8.086466e-01,6:4.787273e-01):9.369973e-01):2.445371e-01,((34:6.745325e-01,(52:1.596337e-01,(50:3.677787e-01,51:3.778454e-01):9.456580e-02):1.261501e+00):5.290237e-01,(((20:3.653789e-01,(24:7.172577e-01,(14:1.934867e-01,15:4.933470e-02):1.431811e-01):1.903872e-02):8.058495e-01,(49:6.996993e-01,((48:1.939901e-01,45:2.398756e-01):5.938147e-01,(53:8.119738e-01,(46:2.377061e-01,47:1.917758e-01):5.297614e-01):7.293792e-02):4.284169e-01):9.280085e-01):3.741721e-02,(((((44:6.513822e-01,(54:4.669697e-01,43:7.229645e-01):1.910493e-01):7.153839e-01,(17:6.881367e-01,19:7.608871e-01):3.549675e-01):1.895626e-01,10:9.078188e-01):5.331340e-01,11:1.376595e+00):2.468295e-02,(((((61:5.571784e-01,60:4.467269e-01):7.614493e-01,16:7.418371e-01):4.464723e-01,(13:8.610676e-02,(9:1.633574e-01,21:9.177647e-02):1.768262e-01):6.751630e-01):4.505040e-01,(12:8.818435e-01,26:7.320444e-01):3.236369e-01):9.835289e-02,18:1.084559e+00):1.195475e-01):2.405498e-01):1.231447e-01):7.532571e-02):9.149049e-02,(((((31:8.706139e-02,(27:2.243425e-01,(28:3.128265e-03,32:7.854602e-03):2.640083e-02):1.856973e-02):4.923828e-02,(30:6.593908e-02,33:5.416621e-02):5.990818e-02):4.240169e-02,29:2.945869e-03):6.854052e-01,(69:3.594729e-01,(68:8.359305e-02,(67:1.704666e-01,70:2.296877e-01):1.435496e-01):9.137192e-02):7.538759e-01):8.939086e-01,(((4:3.488551e-02,5:5.690725e-02):9.739536e-01,55:1.036772e+00):3.767360e-01,3:7.358182e-01):1.710700e-01):5.507790e-01):9.300974e-02):9.167657e-01):2.640982e-01,7:5.112207e-01):2.300361e-01,23:1.129336e-01):4.013682e-02,22:8.208256e-02,1:4.611972e-02);
   tree gen.5854000 = [&U] (((7:6.721717e-01,(((39:4.113220e-02,2:2.789352e-02):2.613937e-01,40:2.685265e-01):2.145115e-01,((((((((24:8.093445e-01,(20:2.758270e-01,(15:1.261645e-01,14:1.588913e-01):9.508022e-02):1.491649e-01):6.414057e-01,(((53:6.670756e-01,(47:2.143058e-01,46:1.450280e-01):3.248210e-01):1.005923e-01,(48:2.585587e-01,45:3.240849e-01):3.995033e-01):4.312078e-01,49:5.437546e-01):1.224148e+00):2.000998e-02,((((18:9.439507e-01,(((9:2.094023e-01,21:9.555736e-02):1.483984e-01,13:1.201624e-01):5.265939e-01,((60:4.884419e-01,61:4.493252e-01):6.325447e-01,16:7.347112e-01):2.502917e-01):3.798886e-01):1.284504e-01,(26:7.648611e-01,12:8.178367e-01):9.940806e-02):1.267341e-01,((10:7.648065e-01,((54:7.919349e-01,43:8.349771e-01):9.933486e-02,44:5.716140e-01):7.170475e-01):2.248751e-01,(19:6.589968e-01,17:5.463670e-01):4.022083e-01):3.319056e-01):3.100397e-01,11:7.607454e-01):2.210176e-01):2.027987e-01,(6:3.677754e-01,8:6.561353e-01):8.542978e-01):1.426175e-01,((38:1.034743e-01,((42:2.157954e-01,35:2.254337e-01):1.706263e-01,41:9.876739e-02):2.280981e-01):7.915110e-01,(25:4.135551e-01,(36:4.113950e-01,37:3.939863e-01):2.846081e-01):3.676290e-01):7.384538e-01):3.691940e-03,(((52:1.532781e-01,(50:3.004939e-01,51:2.021126e-01):1.682527e-02):1.812546e+00,34:9.052289e-01):6.149658e-02,(62:6.525916e-01,(((63:4.592404e-02,66:2.890744e-02):1.200908e-01,(59:5.815538e-02,65:2.057891e-01):6.647812e-02):4.379082e-01,((64:9.373836e-03,58:1.274026e-02):3.082727e-02,(56:1.476431e-03,57:2.173732e-02):1.663551e-02):3.185719e-01):2.903495e-01):9.975229e-01):1.352267e-01):6.588544e-02,((55:1.115035e+00,(4:1.588775e-02,5:9.314375e-02):9.184926e-01):2.793631e-01,3:8.565073e-01):6.609379e-01):1.575529e-01,(((67:1.584836e-01,70:1.123830e-01):1.302441e-01,(69:1.897154e-01,68:3.045039e-01):2.702311e-01):1.051936e+00,((((31:6.751104e-02,(28:1.585079e-03,32:4.752236e-03):5.767348e-02):8.980571e-03,27:2.868771e-01):3.679519e-02,(30:4.395713e-02,33:8.049398e-02):4.064671e-03):2.792552e-02,29:4.573975e-02):8.547445e-01):6.654166e-01):7.462410e-01):2.576453e-01):2.722588e-01,23:6.296910e-02):1.161238e-01,22:2.246856e-02,1:4.557368e-02);
   tree gen.5854500 = [&U] ((23:7.034402e-02,(7:6.327264e-01,(((62:8.768454e-01,(((63:1.989686e-01,66:4.413614e-02):9.003492e-02,(59:8.420125e-02,65:2.134377e-01):9.529446e-02):3.915362e-01,((56:1.278988e-02,57:3.458437e-02):5.669291e-02,(58:8.484335e-03,64:7.142974e-03):1.887099e-02):5.401058e-01):1.975237e-01):8.470594e-01,(((34:1.103183e+00,(8:7.521858e-01,6:5.431141e-01):1.128465e+00):1.673764e-01,(((49:9.259393e-01,((53:9.232368e-01,(47:1.503430e-01,46:2.582162e-01):2.332272e-01):1.249836e-01,(45:1.892956e-01,48:5.378442e-01):4.653187e-01):4.076700e-01):1.185573e+00,((((12:7.622050e-01,26:9.603257e-01):4.817621e-01,(11:1.297614e+00,((13:1.817756e-01,(21:1.161195e-01,9:2.512673e-01):2.120847e-01):4.823217e-01,(16:6.569353e-01,(60:5.115932e-01,61:4.083673e-01):4.849632e-01):4.161778e-01):3.965901e-01):1.379842e-02):1.497047e-01,(18:1.106720e+00,((10:8.910614e-01,(44:7.177797e-01,(43:8.778741e-01,54:6.390728e-01):1.803190e-01):5.848798e-01):3.388679e-01,(17:5.771754e-01,19:9.311925e-01):1.949348e-01):2.581995e-01):1.114662e-01):4.352375e-01,(((15:1.603540e-01,14:1.592193e-01):1.261444e-01,20:2.604327e-01):1.939163e-01,24:5.807401e-01):8.250305e-01):1.963171e-01):1.597540e-01,(((((42:3.239484e-01,35:1.994591e-01):1.947562e-01,41:1.718166e-01):2.115564e-01,38:1.475591e-01):8.348911e-01,(25:6.786776e-01,(36:4.342067e-01,37:6.402382e-01):1.705681e-01):4.177473e-01):2.423412e-01,(52:2.014402e-01,(51:2.980372e-01,50:2.981083e-01):7.350609e-02):1.469127e+00):2.233250e-01):4.346572e-02):7.323885e-02,(((68:1.991433e-01,(69:3.981494e-01,(67:2.565631e-01,70:3.238131e-01):1.427743e-01):8.736733e-02):1.274806e+00,(33:1.295694e-02,(((31:1.561947e-01,((32:2.475765e-02,28:1.253725e-02):2.163116e-02,27:2.099346e-01):5.956447e-02):6.743968e-02,29:8.682689e-02):1.654441e-02,30:3.433902e-02):3.756661e-02):7.771091e-01):3.484863e-01,((55:9.136461e-01,(4:3.263177e-02,5:1.107372e-01):5.075541e-01):3.185574e-01,3:4.431741e-01):4.824553e-01):7.279688e-01):1.107162e-01):1.138097e+00,((2:6.272157e-02,39:4.076653e-03):3.837037e-01,40:2.095132e-01):5.142860e-01):6.274759e-01):1.260457e-01):7.680842e-02,22:5.784182e-02,1:4.423944e-02);
   tree gen.5855000 = [&U] ((((((39:2.574323e-02,2:4.822832e-02):4.012655e-01,40:1.950847e-01):4.143624e-01,((62:6.858202e-01,(((58:9.773552e-04,64:3.708046e-03):3.730363e-02,(56:1.202955e-02,57:4.538315e-02):5.327004e-03):3.811906e-01,((59:6.949325e-02,65:2.508342e-01):5.765768e-02,(66:4.742250e-02,63:6.825105e-02):1.333465e-01):3.996230e-01):1.595586e-01):6.500354e-01,(((((25:4.319710e-01,(37:5.598172e-01,36:5.748600e-01):2.403564e-01):3.250373e-01,(((42:4.240632e-01,35:1.908245e-01):6.627770e-02,41:3.160425e-01):2.214451e-01,38:2.595127e-01):5.673951e-01):3.966732e-01,(8:8.136052e-01,6:5.677879e-01):9.427429e-01):9.535990e-02,((34:1.036276e+00,((50:2.508521e-01,51:4.932958e-01):5.996982e-03,52:1.883088e-01):1.172693e+00):2.553371e-01,(((((14:1.519478e-01,15:1.408567e-01):9.702767e-02,20:2.735539e-01):1.650058e-01,24:7.031308e-01):7.731871e-01,(((((((61:5.200312e-01,60:4.494662e-01):5.641988e-01,16:8.544300e-01):3.343585e-01,((21:9.006739e-02,9:2.237748e-01):9.275269e-02,13:2.299866e-01):6.756432e-01):3.598164e-01,18:9.655701e-01):1.201533e-01,(12:7.232142e-01,26:7.313240e-01):3.219744e-01):1.201073e-01,((17:6.923563e-01,19:7.655528e-01):5.613001e-01,(((44:5.792288e-01,43:7.251381e-01):8.212749e-02,54:4.698331e-01):7.708969e-01,10:9.346947e-01):3.083343e-01):2.644302e-01):1.264325e-01,11:1.229453e+00):1.502467e-01):1.931973e-01,(49:1.231264e+00,((48:3.063014e-01,45:1.415623e-01):5.917615e-01,(53:8.169528e-01,(46:2.391637e-01,47:1.542351e-01):4.448627e-01):2.278350e-02):2.593962e-01):1.101572e+00):2.249164e-01):1.746718e-01):1.699526e-01,((((((27:2.257182e-01,(28:6.150667e-03,32:6.654162e-03):9.197548e-02):2.599378e-03,31:1.126084e-01):4.861398e-02,(30:1.679366e-02,33:5.907844e-02):4.737528e-02):4.711607e-02,29:5.956148e-04):9.331948e-01,((68:1.276498e-01,(67:1.509403e-01,70:2.802607e-01):2.430626e-01):1.960226e-03,69:4.026986e-01):6.032960e-01):1.141244e+00,(((4:3.479529e-02,5:5.725620e-02):6.097316e-01,55:8.709322e-01):5.419095e-01,3:7.403302e-01):3.763987e-01):3.225946e-01):1.160422e-01):9.223872e-01):2.757631e-01,7:6.055880e-01):1.549485e-01,23:1.136261e-01):1.512040e-01,22:7.925016e-02,1:5.395477e-02);
   tree gen.5855500 = [&U] (22:2.645967e-02,((7:5.580768e-01,((40:2.786704e-01,(39:4.384985e-02,2:1.578311e-02):2.628117e-01):3.464560e-01,((62:5.983997e-01,(((59:6.340366e-02,65:1.762326e-01):2.829591e-02,(66:3.145948e-02,63:7.597036e-02):1.880849e-01):2.784863e-01,(57:2.648473e-02,((58:5.410280e-03,64:6.202329e-05):3.642058e-02,56:1.195428e-02):8.118818e-03):2.972110e-01):3.691477e-01):8.181669e-01,(((((((18:1.176939e+00,((19:1.004991e+00,17:5.908542e-01):2.911079e-01,(10:8.938003e-01,((44:9.658636e-01,54:8.832630e-01):1.028565e-02,43:1.200215e+00):7.839294e-01):1.179824e-01):3.716772e-01):5.991180e-02,(11:1.089817e+00,((13:6.305997e-02,(21:1.313457e-01,9:2.043939e-01):1.243098e-01):6.832305e-01,((61:3.775171e-01,60:5.489177e-01):5.833650e-01,16:8.082604e-01):5.580504e-01):5.054071e-01):4.789235e-02):1.067656e-01,(12:9.884424e-01,26:1.110927e+00):4.093868e-01):1.081209e-01,(24:8.127686e-01,((15:1.291072e-01,14:2.565672e-01):2.081817e-01,20:3.375533e-01):2.261018e-01):8.010028e-01):2.217411e-01,(((52:1.709485e-01,51:3.198630e-01):7.076022e-02,50:2.152351e-01):1.937922e+00,34:9.036319e-01):1.878614e-01):1.403619e-01,(((((48:2.275728e-01,45:3.121318e-01):4.836664e-01,((46:2.369106e-01,47:1.731861e-01):3.786762e-01,53:1.032134e+00):1.176717e-01):3.356774e-01,49:9.464330e-01):9.393699e-01,(((41:2.287294e-01,(35:2.463056e-01,42:3.535382e-01):1.034829e-01):2.166844e-01,38:1.361168e-01):5.271717e-01,(25:7.087767e-01,(36:4.226106e-01,37:4.987684e-01):1.584927e-01):3.106736e-01):2.864855e-01):2.594731e-01,(6:3.621732e-01,8:8.005430e-01):9.321064e-01):7.203234e-02):2.130547e-01,((((67:1.990072e-01,70:2.322802e-01):2.236585e-01,(69:3.973817e-01,68:2.719779e-01):1.305239e-01):1.197515e+00,(((30:7.066099e-02,33:4.260026e-02):2.955430e-02,(31:6.929803e-02,((32:1.409723e-02,28:7.220940e-03):6.214586e-02,27:1.769172e-01):3.259683e-02):3.106027e-02):4.964969e-02,29:3.294041e-02):7.943179e-01):7.574119e-01,(3:5.276640e-01,(55:8.913100e-01,(4:4.724165e-02,5:6.686577e-02):6.436025e-01):5.543565e-01):2.259918e-01):8.719382e-02):1.091429e-01):9.313339e-01):1.504162e-01):2.819177e-01,23:4.617277e-02):1.635814e-01,1:5.391751e-02);
   tree gen.5856000 = [&U] (((7:7.009506e-01,((((((((42:3.392210e-01,35:2.854667e-01):1.117315e-01,41:2.541570e-01):3.649610e-01,38:8.091893e-02):9.007033e-01,(25:6.195001e-01,(36:4.440010e-01,37:6.451393e-01):2.825453e-01):3.102416e-01):7.360709e-01,(((24:4.290622e-01,(20:3.609403e-01,(14:2.119627e-01,15:1.454575e-01):2.348798e-01):2.374627e-01):8.410367e-01,(8:1.126974e+00,6:7.848178e-01):6.580872e-01):1.054446e-01,(((((26:1.019673e+00,12:8.121260e-01):2.542920e-01,(18:1.324063e+00,(((21:9.034484e-02,9:2.105577e-01):2.054507e-01,13:1.743803e-01):4.225358e-01,(16:7.382280e-01,(60:4.656430e-01,61:4.406280e-01):8.146015e-01):3.275620e-01):3.724106e-01):6.011020e-02):9.000831e-02,((17:6.788102e-01,19:8.422499e-01):4.380558e-01,((44:7.190137e-01,(54:1.053468e+00,43:5.194045e-01):3.304876e-01):7.728868e-01,10:1.244432e+00):3.819829e-01):2.544779e-01):1.913070e-01,11:1.152857e+00):1.767704e-01,(34:1.024709e+00,(((48:1.940669e-01,45:2.792173e-01):4.498342e-01,((53:8.894113e-01,(46:2.073275e-01,47:1.465708e-01):3.089396e-01):2.732015e-01,49:1.077987e+00):7.612705e-02):1.550576e+00,((51:3.793308e-01,50:3.529779e-01):5.637163e-02,52:2.051518e-01):1.256987e+00):3.606753e-01):2.476199e-01):1.688420e-01):9.247817e-02):1.439509e-01,((((4:5.163876e-02,5:3.482546e-02):8.170476e-01,55:9.492067e-01):5.149255e-01,3:5.630119e-01):3.541346e-01,((29:4.820550e-02,((31:7.320924e-02,((28:5.579876e-03,32:8.509358e-03):6.979317e-02,27:2.369099e-01):1.704634e-02):3.051422e-02,(33:4.410887e-02,30:1.154884e-01):3.031718e-02):1.349159e-02):4.565453e-01,((68:1.783895e-01,69:5.881334e-01):1.352317e-01,(70:3.578509e-01,67:2.566504e-01):1.778858e-01):8.079864e-01):1.194543e+00):2.595025e-01):2.598982e-02,(62:5.950814e-01,(((65:1.666657e-01,59:1.361862e-01):4.864634e-02,(66:1.687440e-02,63:1.198047e-01):5.624638e-02):4.766133e-01,((57:1.839678e-02,56:5.152612e-03):4.163279e-02,(58:3.125609e-03,64:2.012116e-02):4.455317e-02):3.247355e-01):2.166815e-01):9.671034e-01):7.701054e-01,((39:1.186558e-02,2:1.066212e-01):3.690420e-01,40:2.851921e-01):2.462114e-01):2.688217e-01):3.058223e-01,23:9.773191e-02):1.438610e-01,22:4.696157e-02,1:5.116218e-02);
   tree gen.5856500 = [&U] (22:3.229587e-02,((7:5.705474e-01,((40:3.286636e-01,(39:5.172579e-02,2:1.613580e-02):2.686845e-01):2.971062e-01,((((((((48:3.741670e-01,45:1.544256e-01):6.350444e-01,((46:1.611007e-01,47:1.925303e-01):2.124820e-01,53:1.055197e+00):2.541461e-01):3.507302e-01,49:9.675817e-01):9.603608e-01,(((41:2.338405e-01,(35:2.551447e-01,42:3.614382e-01):1.083993e-01):2.215264e-01,38:1.391584e-01):4.585694e-01,(37:6.675144e-01,(36:4.320542e-01,25:7.601252e-01):4.560195e-02):4.416649e-01):3.126812e-01):1.484539e-01,((((52:2.342255e-01,51:3.131001e-01):3.942012e-02,50:2.542020e-01):1.981227e+00,34:9.238243e-01):2.126398e-01,(((18:1.213097e+00,((19:8.826694e-01,17:6.040572e-01):2.976129e-01,(10:9.137729e-01,((54:8.640418e-01,43:7.675520e-01):4.887646e-02,44:4.818091e-01):5.928697e-01):1.912571e-01):1.828015e-01):2.090235e-01,((11:1.114170e+00,((13:9.771011e-02,(21:1.093936e-01,9:2.089612e-01):1.981489e-01):6.984978e-01,((61:3.859530e-01,60:5.611836e-01):5.964007e-01,16:8.263216e-01):3.967583e-01):2.326743e-01):1.639628e-01,(12:8.959142e-01,26:1.135752e+00):4.315954e-01):1.970963e-01):8.355456e-02,(((15:2.350129e-01,14:1.348982e-01):1.443123e-01,24:8.309305e-01):2.318090e-02,20:2.346985e-01):9.314239e-01):3.765478e-01):1.118412e-01):1.189905e-01,(6:4.362873e-01,8:8.184317e-01):1.153134e+00):1.635449e-01,(62:7.543211e-01,(((59:6.482046e-02,65:2.547822e-01):6.554293e-02,(66:7.081480e-02,63:7.766797e-02):1.103629e-01):2.105131e-01,((58:6.784236e-03,64:2.555046e-04):1.806094e-02,(57:2.231568e-02,56:4.893901e-03):1.358429e-02):3.038524e-01):1.336292e-01):9.989914e-01):3.556595e-01,((((69:4.130418e-01,68:1.254941e-01):1.633933e-02,(67:1.218722e-01,70:2.779856e-01):4.051247e-02):1.224275e+00,((33:6.525346e-02,((31:1.119955e-01,((32:1.441225e-02,28:1.785137e-03):7.356820e-02,27:2.497046e-01):2.084534e-02):5.686330e-02,29:2.148570e-02):8.104058e-02):3.370228e-02,30:5.384510e-02):8.120676e-01):7.743368e-01,(3:5.364010e-01,(55:9.112269e-01,(4:4.829730e-02,5:6.835994e-02):6.324245e-01):3.747518e-01):4.459594e-01):2.165224e-01):8.743720e-01):4.996948e-01):2.158385e-01,23:5.293953e-02):1.672367e-01,1:5.512233e-02);
   tree gen.5857000 = [&U] (22:7.355590e-02,(23:4.374643e-02,(7:6.065754e-01,(((39:8.344716e-03,2:5.680227e-02):4.218262e-01,40:1.869348e-01):5.250081e-01,((62:6.781518e-01,(((59:6.794050e-02,65:1.997499e-01):4.422354e-02,(66:2.647943e-02,63:1.226638e-01):1.091678e-01):3.812742e-01,((57:2.845295e-02,56:1.444189e-02):3.091685e-02,(58:1.238440e-04,64:4.472341e-03):4.732416e-02):4.035243e-01):1.813742e-01):1.130919e+00,((((((29:4.916805e-02,(31:4.123712e-02,(27:2.071379e-01,(28:1.112426e-02,32:6.114796e-03):5.156135e-02):4.983862e-02):5.181904e-02):3.788752e-02,30:6.064999e-02):1.575013e-02,33:2.634450e-02):7.924448e-01,((68:2.201871e-01,69:3.454372e-01):1.616390e-02,(67:2.462530e-01,70:3.798265e-01):7.711313e-02):5.463950e-01):8.841488e-01,(((5:5.295339e-02,4:4.442252e-02):9.878821e-01,55:1.150758e+00):3.166440e-01,3:6.525886e-01):2.205908e-01):4.825120e-01,(((((18:7.866504e-01,(((19:6.729683e-01,17:7.074286e-01):3.002624e-01,(10:1.051699e+00,((44:6.672704e-01,43:7.229803e-01):9.650258e-02,54:7.974196e-01):6.031018e-01):1.650609e-01):6.295197e-01,(((13:2.045908e-01,(9:3.169815e-01,21:1.569909e-01):1.736612e-01):6.864365e-01,(16:8.625822e-01,(60:4.526109e-01,61:3.189704e-01):6.076556e-01):3.960824e-01):2.231646e-01,(12:9.809809e-01,26:8.187489e-01):2.770954e-01):2.963859e-02):6.431612e-03):1.159617e-01,11:9.966162e-01):1.911435e-01,(((14:1.445716e-01,15:8.610751e-02):1.643660e-01,20:2.481026e-01):3.596334e-01,24:7.673886e-01):5.907174e-01):1.504153e-01,((((50:3.308046e-01,52:1.597904e-01):9.025954e-02,51:1.582315e-01):1.104143e+00,34:7.986096e-01):4.227257e-01,((49:1.073452e+00,((53:7.938283e-01,(47:2.658273e-01,46:2.724850e-01):3.401342e-01):1.991291e-01,(48:2.907582e-01,45:1.956719e-01):3.157500e-01):2.245414e-01):9.212799e-01,((25:7.543934e-01,(37:7.892605e-01,36:4.070627e-01):2.898788e-01):2.268147e-01,(38:1.095970e-01,(41:1.881842e-01,(42:3.303859e-01,35:2.303076e-01):3.564122e-02):2.928450e-01):5.984871e-01):3.592121e-01):2.196686e-01):2.370844e-02):2.447519e-01,(6:5.589687e-01,8:8.346440e-01):8.378391e-01):1.730558e-02):1.534171e-01):6.190110e-01):2.209379e-01):2.479302e-01):1.574154e-01,1:6.360088e-02);
   tree gen.5857500 = [&U] (22:7.301301e-02,((7:5.197088e-01,((40:2.993780e-01,(39:3.364700e-02,2:1.568479e-02):2.447433e-01):3.351907e-01,((((6:3.974119e-01,8:7.455053e-01):1.050384e+00,((((69:1.919351e-01,68:2.358388e-01):5.180609e-02,(67:3.168458e-01,70:2.532157e-01):7.533719e-02):6.236884e-01,((29:3.225241e-02,(27:1.802293e-01,((32:1.312804e-02,28:8.342973e-04):6.441644e-02,31:8.537876e-02):3.297756e-02):2.631174e-02):1.056140e-02,(30:5.857658e-02,33:4.768672e-02):7.584564e-02):7.443171e-01):4.148790e-01,(3:4.886050e-01,(55:8.300321e-01,(4:1.661187e-02,5:1.137938e-01):5.795740e-01):3.413595e-01):4.062222e-01):1.972292e-01):8.634995e-02,(((((12:8.160838e-01,26:1.034551e+00):1.742308e-01,(11:1.014892e+00,((18:1.105004e+00,((19:7.872304e-01,17:6.105446e-01):2.710941e-01,(10:8.323512e-01,(44:6.893319e-01,(43:7.158905e-01,54:6.030749e-01):3.551797e-01):4.338887e-01):1.459700e-01):5.291878e-01):2.571314e-01,((13:9.666628e-02,(21:9.964610e-02,9:1.903417e-01):1.804929e-01):3.505631e-01,((61:3.515627e-01,60:5.111794e-01):5.432585e-01,16:9.025477e-01):4.041344e-01):3.488573e-01):1.382552e-01):1.079910e-01):2.124753e-01,((24:7.568905e-01,(15:9.765961e-02,14:1.329726e-01):5.709455e-02):9.026474e-02,20:2.137857e-01):8.187106e-01):1.227559e-01,((52:1.552796e-01,(51:2.691344e-01,50:2.906924e-01):4.316003e-02):1.755256e+00,34:9.266368e-01):2.674519e-01):1.128558e-01,((((48:2.767463e-01,45:2.612310e-01):5.065707e-01,((46:1.447445e-01,47:1.753749e-01):2.513501e-01,53:7.903919e-01):1.784113e-01):2.699074e-01,49:9.951044e-01):8.747879e-01,(((41:1.997264e-01,(35:2.114263e-01,42:3.292323e-01):9.874036e-02):1.603215e-01,38:1.065280e-01):5.453071e-01,((36:3.986045e-01,37:3.637659e-01):1.177844e-01,25:6.923943e-01):3.373222e-01):5.358131e-01):4.084793e-01):2.274848e-02):1.629228e-01,(62:6.871074e-01,(((59:7.705723e-02,65:1.897531e-01):7.664215e-02,(66:5.196913e-02,63:6.461000e-02):1.080176e-01):5.486421e-01,((58:1.540400e-02,64:2.327379e-04):7.486956e-03,(57:1.641203e-02,56:4.831047e-03):1.257802e-02):2.510554e-01):1.493482e-01):9.099763e-01):8.543594e-01):2.967098e-01):2.683122e-01,23:9.589200e-02):1.163704e-01,1:5.021066e-02);
   tree gen.5858000 = [&U] (22:7.407272e-02,(23:6.344770e-02,(7:6.108373e-01,(((39:1.057696e-02,2:4.709155e-02):4.247901e-01,40:1.882482e-01):3.471666e-01,((62:6.829167e-01,(((59:6.841787e-02,65:2.011534e-01):5.089548e-02,(66:4.303219e-02,63:8.702691e-02):1.179314e-01):3.458976e-01,((57:5.392915e-02,56:1.454336e-02):8.644799e-03,(58:7.778471e-03,64:3.413466e-03):1.621635e-02):3.955153e-01):1.597230e-01):9.427539e-01,((((33:4.149783e-02,(30:6.107613e-02,(((28:1.081943e-02,32:3.590204e-03):5.502902e-02,(31:7.474993e-02,27:2.085933e-01):1.942380e-02):3.670491e-02,29:6.765128e-02):4.861356e-02):1.667356e-02):7.980127e-01,((68:2.527089e-01,69:3.478644e-01):5.281685e-02,(67:2.479832e-01,70:2.897580e-01):7.765494e-02):4.157166e-01):8.903610e-01,(((5:8.722699e-02,4:7.598148e-02):9.948232e-01,55:1.158843e+00):3.240547e-01,3:5.894305e-01):2.265004e-01):1.178058e-01,(((((18:1.342700e+00,((((13:5.875297e-03,(9:1.769419e-01,21:1.227735e-01):2.050801e-01):8.513607e-01,(16:1.093278e+00,(60:4.557910e-01,61:3.489444e-01):6.143930e-01):2.870214e-01):2.096074e-01,11:9.290421e-01):2.890566e-01,(12:1.069892e+00,26:8.245016e-01):1.656988e-01):3.074979e-02):9.825227e-02,((19:6.776967e-01,17:7.123992e-01):3.023721e-01,(10:1.059088e+00,((43:3.812203e-01,54:8.030225e-01):3.521899e-01,44:6.719588e-01):1.041576e+00):9.125623e-02):4.797228e-01):1.651088e-01,(((52:1.562888e-01,50:3.285596e-01):1.817483e-02,51:3.778017e-01):1.064002e+00,34:7.419487e-01):4.256959e-01):7.058407e-02,(20:2.498458e-01,((14:1.492016e-01,15:1.003752e-01):9.289212e-02,24:7.727804e-01):2.094209e-02):7.285158e-01):1.951262e-01,(((49:7.966514e-01,((53:7.994059e-01,(47:2.676950e-01,46:2.743995e-01):3.425241e-01):2.005282e-01,(48:1.998187e-01,45:1.970467e-01):4.689747e-01):2.065482e-01):9.277530e-01,((25:7.596940e-01,(37:7.948060e-01,36:4.099228e-01):1.899698e-01):4.421200e-01,(38:1.103670e-01,(41:1.895064e-01,(42:3.327072e-01,35:1.900349e-01):1.927287e-01):2.949026e-01):6.528112e-01):4.069298e-01):1.487148e-01,(6:5.382999e-01,8:8.405084e-01):8.059151e-01):9.901424e-02):2.195329e-01):2.235988e-01):7.806879e-01):2.140085e-01):1.095675e-01):1.405005e-01,1:6.404776e-02);
   tree gen.5858500 = [&U] (22:7.760170e-02,((7:7.240265e-01,((40:2.059542e-01,(2:4.639796e-02,39:1.050132e-02):2.922895e-01):4.860241e-01,(((((63:7.509949e-02,66:2.843680e-02):9.986425e-02,(59:7.121698e-02,65:2.283527e-01):8.793653e-02):3.353639e-01,((58:1.451991e-03,64:1.414417e-04):3.488461e-02,(57:4.884286e-02,56:2.445927e-02):5.305673e-02):4.331810e-01):2.768293e-01,62:5.407066e-01):8.468669e-01,((((((70:3.282698e-01,67:1.821206e-01):4.003149e-02,(68:1.008276e-01,69:4.304740e-01):6.750942e-02):7.578273e-01,(29:1.810955e-02,((31:8.447644e-02,((32:1.279731e-03,28:1.875162e-02):3.730618e-02,27:1.813900e-01):4.912713e-02):2.269500e-02,(30:5.620837e-02,33:4.872089e-02):5.113634e-02):9.109155e-03):4.630094e-01):6.650419e-01,(3:5.565293e-01,(55:1.080243e+00,(5:5.568630e-03,4:9.427868e-02):5.641026e-01):4.737261e-01):1.785129e-01):2.797743e-01,(8:7.117534e-01,6:3.793964e-01):1.389767e+00):8.792681e-02,((((49:1.156245e+00,(((46:5.947820e-02,47:3.261483e-01):5.580439e-01,53:8.571685e-01):2.059323e-01,(45:1.931498e-01,48:2.165745e-01):2.821414e-01):1.573100e-01):7.987415e-01,((52:2.221215e-01,(50:3.993267e-01,51:4.257545e-01):1.603851e-02):1.244123e+00,34:1.180290e+00):2.318420e-01):6.577921e-02,(((((21:1.163726e-01,13:3.001808e-01):4.559762e-02,9:1.277862e-01):7.613474e-01,((60:4.297241e-01,61:4.175784e-01):6.030599e-01,16:8.766139e-01):3.207898e-01):2.568955e-01,18:9.527543e-01):1.165344e-01,((((24:7.108000e-01,((14:8.029621e-02,15:1.658907e-01):5.053848e-02,20:3.036579e-01):1.420852e-01):6.786483e-01,11:9.611318e-01):1.264080e-01,(26:5.937205e-01,12:7.973919e-01):1.559967e-01):2.068818e-01,(((44:5.288459e-01,(43:5.314493e-01,54:8.286511e-01):2.314525e-01):6.798865e-01,(17:6.092097e-01,19:9.330841e-01):3.175152e-01):1.609774e-01,10:9.320026e-01):6.242439e-01):1.162227e-01):1.697051e-01):2.178111e-01,((38:1.919176e-01,((42:3.824918e-01,35:1.934610e-01):2.052463e-01,41:1.868928e-01):1.767260e-01):7.787488e-01,(25:4.516220e-01,(36:5.768914e-01,37:5.685857e-01):1.577378e-01):3.739111e-01):5.156517e-01):7.011954e-02):1.404785e-01):5.497969e-01):2.204108e-01):2.048455e-01,23:8.142606e-02):4.900797e-02,1:6.078871e-02);
   tree gen.5859000 = [&U] (22:4.270747e-02,(23:1.020426e-01,(7:6.162044e-01,(((39:1.415232e-02,2:3.018692e-02):4.285225e-01,40:1.899022e-01):4.863919e-01,((62:6.889171e-01,(((59:7.921264e-02,65:2.029208e-01):5.134267e-02,(66:4.341029e-02,63:8.779156e-02):1.189676e-01):2.490136e-01,((57:5.440299e-02,56:1.467114e-02):1.951128e-02,(58:7.846816e-03,64:1.578476e-02):1.833078e-02):3.989904e-01):4.601739e-01):7.400069e-01,((((((((28:1.241806e-03,32:2.793637e-03):5.586875e-02,31:8.263052e-02):1.167769e-02,27:2.104261e-01):5.253676e-02,29:2.282777e-02):2.162915e-02,(33:6.148484e-02,30:5.531328e-02):3.551216e-02):7.354127e-01,((68:3.359366e-01,(67:1.562804e-01,70:2.923039e-01):2.100433e-01):8.382874e-02,69:2.126568e-01):5.283999e-01):8.981841e-01,(((5:9.955209e-02,4:1.236094e-02):4.881728e-01,55:8.962006e-01):6.364799e-01,3:7.076318e-01):1.405295e-01):1.576007e-01,((((((((13:4.965164e-02,(9:2.264205e-01,21:1.238522e-01):1.712353e-01):2.435001e-01,(16:1.102884e+00,(60:4.597958e-01,61:3.520103e-01):6.321746e-01):3.730686e-01):4.797165e-01,11:9.372050e-01):1.773537e-01,((((19:6.740482e-01,17:7.186586e-01):3.883926e-01,((43:3.845699e-01,54:8.100782e-01):3.552844e-01,44:6.778629e-01):1.007182e+00):5.861586e-03,10:1.068394e+00):2.255647e-01,18:1.354498e+00):2.880034e-01):1.758971e-01,(12:1.359966e+00,26:7.996270e-01):1.621698e-01):1.269894e-01,(((14:1.505125e-01,15:2.123637e-01):7.797583e-02,20:2.143409e-01):7.810201e-02,24:7.040947e-01):7.627008e-01):1.145902e-01,(((50:3.012109e-01,52:1.617846e-01):1.515877e-02,51:4.829265e-01):1.125232e+00,34:1.081738e+00):2.923228e-01):2.495314e-01,(((49:1.237478e+00,((53:8.064298e-01,(47:2.985821e-01,46:2.296274e-01):3.274398e-01):2.022901e-01,(48:2.843077e-01,45:1.987780e-01):4.287795e-01):2.083630e-01):4.882209e-01,((25:5.261548e-01,(37:8.017895e-01,36:4.135245e-01):1.614657e-01):4.580941e-01,(38:1.113367e-01,(41:2.268404e-01,(42:2.763976e-01,35:3.009070e-01):6.668315e-02):2.468884e-01):6.585471e-01):4.181931e-01):1.140254e-01,(6:5.430296e-01,8:8.478934e-01):8.129962e-01):9.988421e-02):2.415075e-01):2.910288e-01):8.456554e-01):1.972692e-01):2.365559e-01):8.984310e-02,1:7.217104e-02);
   tree gen.5859500 = [&U] (22:8.771566e-02,((7:7.159273e-01,((40:2.036504e-01,(2:4.587894e-02,39:7.055994e-02):4.491159e-01):3.233508e-01,(((((63:7.425941e-02,66:3.869093e-02):6.792758e-02,(59:7.042033e-02,65:2.257983e-01):1.067194e-01):4.136797e-01,(64:1.638277e-03,(58:6.537755e-04,(57:1.447707e-02,56:2.947303e-02):2.990653e-02):2.610527e-03):4.357339e-01):2.291265e-01,62:5.346581e-01):6.790065e-01,(((8:7.418756e-01,6:3.705930e-01):1.310079e+00,((((52:2.242996e-01,(51:2.419559e-01,50:3.927041e-01):3.933585e-02):1.201656e+00,34:1.167087e+00):2.676485e-01,((((24:7.028488e-01,((14:1.616910e-01,15:1.276861e-01):1.471225e-01,20:3.002611e-01):2.107236e-01):4.354379e-01,11:9.503803e-01):2.110771e-01,(26:7.154126e-01,((((((13:3.092486e-01,9:1.348549e-01):1.789308e-02,21:1.274325e-01):3.852835e-01,((60:3.401273e-01,61:4.129073e-01):5.963139e-01,16:8.668079e-01):3.172013e-01):3.558768e-01,18:9.420965e-01):1.151957e-01,((10:9.215770e-01,(44:5.678075e-01,(43:5.255044e-01,54:9.079775e-01):6.177003e-01):5.650916e-01):1.325803e-01,(17:8.076204e-01,19:9.226463e-01):3.723141e-01):4.664685e-01):1.340840e-01,12:7.958569e-01):3.930455e-02):2.412924e-01):1.392599e-01,(49:1.143311e+00,(((46:5.881286e-02,47:3.224999e-01):4.311883e-01,53:7.872433e-01):3.301932e-01,(45:2.085841e-01,48:2.141518e-01):3.125601e-01):1.951386e-01):7.898066e-01):2.098732e-02):1.208502e-01,((38:1.897707e-01,((42:4.372313e-01,35:2.674421e-01):1.570532e-01,41:1.271060e-01):2.511858e-01):6.916399e-01,(25:4.465700e-01,(36:4.761245e-01,37:5.622254e-01):3.337249e-01):2.490158e-01):5.284441e-01):8.364239e-02):3.178287e-01,((((70:3.245977e-01,67:2.065520e-01):6.005481e-02,(68:8.727582e-02,69:4.256586e-01):6.535444e-02):7.659014e-01,(29:1.790698e-02,((31:8.353146e-02,((32:4.676879e-03,28:3.230810e-05):1.077277e-01,27:1.853642e-01):1.033593e-02):2.235863e-02,(30:5.557961e-02,33:4.388485e-02):3.711660e-02):2.504444e-02):5.222418e-01):6.752620e-01,(3:5.503038e-01,(55:1.143594e+00,(5:7.426072e-02,4:9.322406e-02):5.842472e-01):4.771324e-01):1.765160e-01):2.612056e-01):4.168794e-01):8.573291e-01):3.071035e-01):2.025541e-01,23:8.051521e-02):6.349124e-02,1:3.781273e-02);
   tree gen.5860000 = [&U] (22:2.975835e-02,(23:8.853380e-02,((((39:1.037422e-02,2:4.091928e-02):3.136575e-01,40:2.226324e-01):3.841084e-01,((((8:6.732531e-01,6:4.438038e-01):1.422429e+00,((((41:2.580818e-01,(42:2.531189e-01,35:3.491824e-01):6.548201e-02):2.817378e-01,38:1.444802e-01):8.332035e-01,(25:6.207918e-01,(36:4.300006e-01,37:6.111786e-01):3.051678e-01):2.244248e-01):5.353267e-01,(((((((16:6.034680e-01,(61:5.372535e-01,60:4.395278e-01):7.523357e-01):3.148531e-01,(13:1.017121e-01,(9:1.710871e-01,21:1.551926e-01):1.298384e-01):5.803809e-01):4.654923e-01,(26:8.286008e-01,12:9.807346e-01):2.442814e-01):3.744483e-02,((20:2.507206e-01,(14:1.885429e-01,15:8.212830e-02):1.672553e-01):2.121957e-01,24:6.084739e-01):3.806217e-01):9.956768e-02,11:9.376993e-01):2.194624e-01,(((19:8.277225e-01,17:6.739066e-01):3.236691e-01,(10:9.624946e-01,((54:5.467504e-01,44:5.639659e-01):5.551601e-02,43:6.279288e-01):9.310853e-01):1.805418e-01):4.271168e-01,18:1.110394e+00):1.439658e-01):3.931569e-01,(((50:1.163614e-01,(52:1.453496e-01,51:3.878892e-01):1.329801e-01):1.662008e+00,34:7.932679e-01):3.212556e-01,(((53:7.107427e-01,(47:2.462030e-01,46:2.103458e-01):2.763812e-01):9.531277e-02,(45:2.145604e-01,48:3.012740e-01):4.308618e-01):2.931632e-01,49:8.347159e-01):8.598696e-01):2.338979e-01):1.400212e-01):2.042001e-01):7.582570e-02,(((((30:2.868638e-02,((27:2.333894e-01,31:6.734010e-02):8.319304e-03,(32:1.631229e-02,28:5.236355e-03):1.384322e-01):2.906605e-02):2.078888e-02,29:7.622406e-02):5.790581e-02,33:3.299534e-03):4.659940e-01,((70:4.709712e-01,67:1.507070e-01):3.811115e-01,(69:5.822706e-01,68:2.361098e-01):2.511076e-02):9.830179e-01):5.964800e-01,(((4:2.557074e-02,5:6.613326e-02):4.324877e-01,55:7.911225e-01):3.990709e-01,3:6.543316e-01):3.016301e-01):2.018297e-01):2.783506e-01,(62:5.273893e-01,(((56:2.318155e-02,57:3.682805e-02):5.593142e-03,(64:8.614368e-03,58:5.702898e-03):1.462446e-02):5.697440e-01,((66:4.264340e-02,63:7.744100e-02):1.123783e-01,(59:4.137457e-02,65:2.639520e-01):1.305467e-01):2.840136e-01):1.797515e-01):8.502319e-01):6.261858e-01):2.853406e-01,7:5.396878e-01):1.652081e-01):1.049205e-01,1:8.248403e-02);
   tree gen.5860500 = [&U] ((((((39:3.684032e-02,2:3.592917e-02):4.892951e-01,40:1.976587e-01):2.778079e-01,(((((34:1.192731e+00,(52:1.908740e-01,(51:2.898151e-01,50:2.879165e-01):2.754603e-03):1.054140e+00):1.922377e-01,(((((61:5.789470e-01,60:3.518552e-01):4.992379e-01,16:1.017220e+00):4.892059e-01,((21:1.092901e-01,9:3.273646e-01):1.724134e-01,13:2.054071e-01):4.958628e-01):4.196181e-01,18:9.817688e-01):2.990420e-01,(((17:4.675411e-01,19:1.013267e+00):4.142092e-01,((54:6.633252e-01,(43:8.264504e-01,44:1.022611e+00):2.272375e-01):6.674993e-01,10:8.500374e-01):2.232163e-01):2.964773e-01,((((24:6.434022e-01,((14:2.418751e-01,15:1.015800e-01):1.571793e-01,20:3.346242e-01):1.744898e-01):8.755386e-01,26:1.003625e+00):1.907607e-01,11:1.258533e+00):6.170705e-02,12:9.472047e-01):1.569296e-01):6.323090e-02):1.342928e-01):8.723466e-02,((8:7.593208e-01,6:3.345497e-01):8.998757e-01,((49:9.228286e-01,((48:4.259009e-01,45:2.108085e-01):3.668485e-01,(53:1.044133e+00,(46:9.188799e-02,47:2.732784e-01):5.350347e-01):2.895389e-01):2.437537e-01):9.269299e-01,(((36:6.843849e-01,37:4.922919e-01):8.667120e-02,25:6.176330e-01):2.216119e-01,(((42:4.157435e-01,35:3.069045e-01):8.356022e-02,41:3.419507e-01):2.416803e-01,38:2.887912e-01):6.021024e-01):2.444634e-01):5.659904e-02):1.672613e-01):1.001230e-01,(((33:3.398343e-02,(30:3.824811e-02,(((28:1.212961e-02,32:3.697103e-03):8.258350e-02,(31:6.589779e-02,27:2.032087e-01):2.016454e-02):3.248864e-02,29:5.650062e-02):3.707397e-03):2.365688e-02):4.911482e-01,((67:1.265394e-01,70:6.396138e-01):1.485121e-01,(68:4.533515e-01,69:3.670502e-01):7.443002e-02):5.841974e-01):1.107280e+00,(((4:1.109406e-01,5:4.194749e-02):4.762038e-01,55:9.742027e-01):4.673487e-01,3:5.946905e-01):3.431323e-01):3.066632e-01):3.141733e-02,(62:5.862251e-01,(((58:1.293945e-03,64:7.554563e-03):2.665617e-02,(57:6.678472e-02,56:1.509002e-02):2.100224e-02):4.618330e-01,((59:9.852144e-02,65:1.781695e-01):9.485423e-02,(66:6.015798e-02,63:7.127715e-02):8.850380e-02):3.764040e-01):3.292833e-01):1.035076e+00):9.524259e-01):5.356072e-01,7:5.324176e-01):3.442934e-01,23:6.626534e-02):1.670825e-01,22:6.442011e-02,1:3.610289e-02);
   tree gen.5861000 = [&U] (22:7.275160e-02,(23:1.527609e-01,((((39:4.655760e-02,2:2.109375e-02):3.446732e-01,40:1.882179e-01):5.495677e-01,((((8:9.031695e-01,6:7.416822e-01):9.349008e-01,((((41:2.052884e-01,(42:3.806254e-01,35:3.115459e-01):1.083319e-01):1.817926e-01,38:2.184085e-01):9.582071e-01,(25:5.317082e-01,(36:3.389372e-01,37:7.171432e-01):1.527447e-01):1.662354e-01):6.837452e-01,(((50:1.208529e-01,(52:2.504508e-01,51:3.925740e-01):1.400834e-01):1.589239e+00,34:8.028489e-01):4.057966e-01,((((53:7.193270e-01,(47:1.714806e-01,46:2.045851e-01):3.724710e-01):2.630849e-01,(45:2.171519e-01,48:1.925542e-01):5.933765e-01):2.599718e-01,49:8.447975e-01):7.085313e-01,(((((16:9.116198e-01,(61:4.198159e-01,60:4.448363e-01):3.433217e-01):3.323737e-01,(13:1.029406e-01,(9:2.115864e-01,21:1.570670e-01):1.362118e-01):3.845613e-01):4.475669e-01,(26:8.386086e-01,12:9.615057e-01):6.956223e-02):3.299118e-02,(((20:2.169613e-01,(14:1.908201e-01,15:1.162738e-01):1.208648e-01):2.147586e-01,24:6.158229e-01):3.934576e-01,11:9.490247e-01):9.105184e-02):2.221130e-01,(((19:6.247871e-01,17:6.197485e-01):3.275783e-01,(10:9.741195e-01,(44:5.433192e-01,(43:6.691186e-01,54:5.455424e-01):2.251103e-01):5.825463e-01):3.353856e-01):3.967154e-01,18:1.130535e+00):2.212164e-01):1.177242e-01):2.074298e-01):1.312949e-01):1.741264e-01):3.321512e-01,((((30:7.287865e-02,(29:2.302566e-02,((27:2.362082e-01,(32:6.047672e-03,28:1.026792e-02):9.853191e-02):7.661177e-02,31:1.222841e-01):3.769243e-02):2.036545e-02):3.989088e-02,33:5.894806e-03):4.161573e-01,((70:2.826279e-01,67:1.609723e-01):6.258176e-02,(68:1.919564e-01,69:4.030668e-01):2.263218e-02):7.868642e-01):6.036842e-01,(((4:4.511323e-02,5:6.693201e-02):5.456434e-01,55:8.006776e-01):5.136369e-01,3:6.622345e-01):2.328078e-01):2.621210e-01):2.157473e-01,(62:5.337590e-01,(((56:4.908130e-02,57:1.991510e-02):1.910203e-02,(64:3.537395e-03,58:5.792571e-04):1.386577e-02):4.332924e-01,((66:3.454763e-02,63:2.972186e-02):1.123676e-01,(59:7.028314e-02,65:2.671400e-01):1.321234e-01):2.874438e-01):3.230968e-01):8.605008e-01):6.337488e-01):2.887869e-01,7:5.462061e-01):3.233853e-01):1.369013e-01,1:3.665383e-02);
   tree gen.5861500 = [&U] (((7:6.211041e-01,(((62:6.217130e-01,(((66:3.202061e-02,63:5.681135e-02):9.784330e-02,(65:1.483558e-01,59:6.980414e-02):5.179115e-02):3.390201e-01,((58:1.909795e-02,64:1.100176e-03):1.573740e-02,(56:4.528482e-02,57:2.464321e-02):5.970740e-03):3.472573e-01):2.462396e-01):8.086070e-01,(((((52:1.913973e-01,(51:3.593818e-01,50:3.063530e-01):1.234303e-02):1.372610e+00,34:8.294840e-01):1.603183e-01,((((((9:1.871261e-01,21:9.850040e-02):1.350306e-01,13:6.869629e-02):4.692466e-01,(16:7.642834e-01,(60:6.200212e-01,61:2.961554e-01):6.983838e-01):5.270012e-01):2.136963e-01,(26:1.104201e+00,12:7.542072e-01):3.485983e-01):1.433206e-01,(18:9.662386e-01,((10:9.907097e-01,(43:1.091274e+00,(54:6.539035e-01,44:4.428008e-01):1.273356e-02):6.712049e-01):5.653245e-02,(17:4.396038e-01,19:5.927643e-01):2.687244e-01):3.834615e-01):3.414591e-01):8.634151e-02,((24:7.946036e-01,(20:2.094991e-01,(14:1.548440e-01,15:1.207189e-01):8.243632e-02):2.251079e-01):5.361981e-01,11:7.998162e-01):1.684828e-01):2.539558e-01):1.170424e-01,((((48:3.134431e-01,45:2.759851e-01):2.124607e-01,(53:4.431589e-01,(46:1.849998e-01,47:1.963086e-01):3.378471e-01):5.852678e-01):4.230309e-01,49:1.089552e+00):6.252120e-01,((8:1.088047e+00,6:2.889762e-01):1.027718e+00,((((42:2.688943e-01,35:2.422579e-01):1.604566e-01,41:1.331601e-01):1.835496e-01,38:1.086383e-01):8.114510e-01,(25:5.008320e-01,(36:3.011107e-01,37:6.043225e-01):1.758833e-01):3.099161e-01):4.344779e-01):7.240899e-03):1.532287e-01):3.515049e-01,((((4:6.539776e-02,5:3.880915e-02):7.010140e-01,55:9.061780e-01):4.174450e-01,3:7.327878e-01):4.703031e-01,((((33:5.662700e-02,30:3.547982e-02):4.221567e-02,(31:6.627275e-02,((28:2.410452e-03,32:2.000895e-02):7.307318e-02,27:1.291873e-01):1.051489e-02):4.884947e-02):3.412805e-03,29:5.331823e-02):6.545601e-01,((70:1.300684e-01,67:1.870116e-01):7.627558e-02,(69:3.944851e-01,68:6.103009e-02):1.722971e-01):8.184748e-01):6.459391e-01):2.563811e-01):2.890844e-01):6.389343e-01,((39:2.061824e-02,2:3.129687e-02):3.240464e-01,40:2.382133e-01):2.800174e-01):3.776644e-01):1.923362e-01,23:6.960348e-02):1.389739e-01,22:4.229649e-02,1:5.165312e-02);
   tree gen.5862000 = [&U] (((7:7.127221e-01,(((62:7.134209e-01,(((66:2.967324e-02,63:6.519150e-02):1.637264e-01,(65:1.702395e-01,59:8.010083e-02):4.587884e-02):3.890283e-01,((58:2.191505e-02,64:1.484639e-03):1.805880e-02,(56:5.196471e-02,57:2.827829e-02):6.851474e-03):3.984806e-01):2.825620e-01):9.278832e-01,(((((52:2.196300e-01,(50:3.503340e-01,51:4.123937e-01):1.417551e-02):1.516404e+00,34:9.518398e-01):2.322925e-01,((((((9:2.200175e-01,21:1.130300e-01):2.087502e-01,13:7.882957e-02):9.128041e-01,(16:8.770216e-01,(60:7.114795e-01,61:3.398408e-01):8.014013e-01):6.047383e-01):3.437275e-01,(26:1.267080e+00,12:5.975755e-01):2.751704e-01):1.644615e-01,(18:1.108767e+00,((10:1.136848e+00,(17:5.044491e-01,19:1.159074e+00):3.811543e-01):6.487146e-02,((43:1.257581e+00,44:7.614083e-01):7.108950e-02,54:7.672448e-01):7.843973e-01):6.311648e-01):4.186690e-01):1.049742e-01,((24:9.118143e-01,(20:3.741686e-01,(14:1.776848e-01,15:1.385259e-01):1.358431e-01):2.436344e-01):6.152918e-01,11:9.177958e-01):1.933354e-01):2.995266e-01):9.298152e-02,(((((48:2.154334e-01,45:3.166952e-01):4.092331e-01,(53:5.085286e-01,(46:2.041852e-01,47:3.288908e-01):3.592022e-01):6.715996e-01):5.085821e-01,49:1.250270e+00):7.098194e-01,(8:1.192994e+00,6:3.316026e-01):1.207327e+00):1.180624e-01,((((42:3.085585e-01,35:2.779929e-01):1.841253e-01,41:1.528023e-01):2.106247e-01,38:1.246633e-01):9.311468e-01,(25:7.286294e-01,(36:3.455270e-01,37:6.934652e-01):2.018275e-01):1.763413e-01):4.761340e-01):1.758313e-01):4.033548e-01,((((4:7.504448e-02,5:4.453383e-02):8.044195e-01,55:1.039847e+00):7.053288e-01,3:7.974351e-01):4.152094e-01,((29:6.118312e-02,((31:7.604853e-02,((28:3.310274e-03,32:2.296044e-02):4.486426e-02,27:1.482435e-01):5.356256e-02):5.503288e-02,(33:6.304766e-02,30:4.264245e-02):4.619884e-02):2.073233e-02):5.074900e-01,((70:1.492546e-01,67:2.145974e-01):1.177113e-01,(69:4.526750e-01,68:7.003253e-02):1.155648e-01):1.154322e+00):7.412205e-01):2.625860e-01):3.317268e-01):7.331824e-01,((39:2.365960e-02,2:3.591342e-02):2.628621e-01,40:2.733517e-01):1.720741e-01):5.105101e-01):1.530920e-01,23:7.987058e-02):1.454281e-01,22:8.183931e-02,1:4.977988e-02);
   tree gen.5862500 = [&U] (22:5.074391e-02,(23:9.213966e-02,((((39:2.995288e-02,2:2.169607e-02):3.384322e-01,40:1.935923e-01):2.603571e-01,(((((((41:2.169649e-01,(42:3.914938e-01,35:3.112174e-01):1.114252e-01):3.063198e-01,38:8.052471e-02):5.964940e-01,(25:5.468906e-01,(36:3.486152e-01,37:7.376205e-01):1.571062e-01):4.094541e-01):3.378085e-01,(((50:1.605107e-01,(52:3.838433e-01,51:4.037836e-01):1.692786e-02):1.634618e+00,34:8.717539e-01):2.558539e-01,((((53:7.398667e-01,(47:1.695845e-01,46:1.982947e-01):3.922178e-01):2.705971e-01,(45:2.521567e-01,48:1.980524e-01):6.103198e-01):1.769891e-01,49:1.121102e+00):6.959983e-01,(((20:2.231564e-01,(14:1.962688e-01,15:1.062443e-01):1.242821e-01):4.355081e-01,24:6.334072e-01):5.175840e-01,(11:9.761232e-01,(((16:9.376502e-01,(61:4.318033e-01,60:6.615855e-01):6.121964e-01):4.631218e-01,(13:1.957861e-01,(9:2.176280e-01,21:4.284371e-02):2.423548e-01):3.955421e-01):4.107814e-01,((26:8.625542e-01,12:1.102057e+00):2.040163e-01,(18:1.162817e+00,((19:6.621925e-01,17:6.236470e-01):3.284631e-01,(10:7.755833e-01,(44:5.588331e-01,(43:4.320274e-01,54:5.305204e-01):4.616263e-01):6.624646e-01):4.072177e-01):7.019390e-01):3.213056e-01):4.740428e-02):1.130198e-01):8.354065e-02):2.512863e-01):9.032039e-02):8.321888e-02):3.579767e-01,(8:9.250915e-01,6:5.078244e-01):9.678052e-01):2.520806e-01,((((30:7.410878e-02,(29:9.369961e-02,((27:2.157402e-01,(32:6.014321e-04,28:6.458556e-03):9.875060e-02):3.114017e-02,31:8.973764e-02):5.803976e-02):8.098503e-03):5.723192e-02,33:6.919175e-03):4.280403e-01,(69:4.145760e-01,(68:1.404796e-01,(70:2.906981e-01,67:2.331504e-01):9.892684e-02):5.998452e-02):7.327827e-01):9.560388e-01,(((4:6.395920e-03,5:1.021964e-01):5.612237e-01,55:1.156711e+00):3.875401e-01,3:6.254761e-01):1.865199e-01):3.990027e-01):1.441874e-02,(62:6.729764e-01,(((64:1.920734e-02,58:6.197920e-04):2.198091e-02,(56:2.009540e-02,57:1.824721e-02):7.788727e-03):4.656237e-01,((66:3.934717e-02,63:1.327493e-01):4.874258e-02,(59:9.680205e-02,65:2.747679e-01):1.582084e-01):2.824062e-01):2.096254e-01):8.850716e-01):6.518449e-01):4.518612e-01,7:5.618024e-01):2.010745e-01):9.009982e-02,1:1.066299e-01);
   tree gen.5863000 = [&U] (((7:6.744534e-01,(((62:6.751147e-01,(((66:2.807997e-02,63:7.884728e-02):1.576544e-01,(65:1.841453e-01,59:9.609610e-02):6.995619e-02):3.681400e-01,((58:1.327549e-02,64:1.002160e-02):3.990512e-03,(56:2.170882e-02,57:5.372972e-02):2.155064e-02):3.770847e-01):2.673902e-01):8.206569e-01,(((((51:3.856470e-01,(50:2.973189e-01,52:2.016306e-01):7.655759e-03):1.380099e+00,34:8.067087e-01):2.322897e-01,(((((17:4.773633e-01,19:1.055036e+00):3.914456e-01,((43:1.082121e+00,44:7.205255e-01):2.237968e-01,54:7.260486e-01):7.422801e-01):4.331879e-02,10:1.075806e+00):3.171041e-01,((18:1.018657e+00,(((9:2.082039e-01,21:1.069610e-01):1.975416e-01,13:1.463952e-01):8.637923e-01,(16:7.267681e-01,(60:5.988583e-01,61:4.692988e-01):7.583711e-01):5.387382e-01):3.252715e-01):6.853759e-02,(26:9.475610e-01,12:1.376826e+00):1.100506e-01):8.107855e-02):2.446150e-01,((24:8.628556e-01,(20:2.823713e-01,(14:2.126071e-01,15:1.310880e-01):2.500442e-01):3.861780e-01):5.822545e-01,11:8.685160e-01):1.829545e-01):2.834439e-01):2.037054e-01,(((((48:2.038660e-01,45:2.996907e-01):4.920247e-01,(53:4.812238e-01,(46:2.225123e-01,47:3.111274e-01):4.165943e-01):7.442039e-01):2.836993e-01,49:1.027666e+00):7.920437e-01,((((42:2.919908e-01,35:2.630665e-01):1.205771e-01,41:1.930802e-01):1.993155e-01,38:2.409396e-01):8.811501e-01,(25:6.895067e-01,(36:3.661274e-01,37:6.562305e-01):2.060599e-01):4.210729e-01):2.240588e-01):1.140110e-01,(8:1.128938e+00,6:3.137977e-01):1.142501e+00):2.234335e-01):2.207522e-01,((((4:7.101507e-02,5:1.720782e-02):6.319539e-01,55:9.840136e-01):3.968513e-01,3:7.546179e-01):2.492012e-01,(((30:4.361531e-02,(29:3.841306e-02,(31:7.196520e-02,((28:4.403267e-03,32:4.890595e-03):6.471561e-02,27:1.402838e-01):4.045002e-02):7.549204e-02):2.703397e-02):4.793370e-02,33:4.590645e-02):3.758943e-01,((69:4.774568e-01,(70:2.369200e-01,67:2.030749e-01):1.948113e-01):3.263992e-04,68:2.710684e-01):9.779055e-01):8.756467e-01):3.370250e-01):7.953845e-02):1.008863e+00,((39:2.683127e-02,2:3.398509e-02):4.070840e-01,40:2.586745e-01):3.779793e-01):3.482993e-01):1.662794e-01,23:3.949032e-02):1.287531e-01,22:3.109029e-02,1:4.710702e-02);
   tree gen.5863500 = [&U] (((7:6.725912e-01,((((62:6.732507e-01,(((66:7.689650e-02,63:7.862958e-02):1.163412e-01,(65:1.836368e-01,59:9.583077e-02):3.892766e-02):3.671235e-01,((58:4.682533e-03,64:4.114223e-03):3.474848e-03,(56:6.108566e-03,57:4.024217e-02):3.631790e-02):3.760436e-01):2.666520e-01):7.646865e-01,((((4:7.816219e-02,5:2.963804e-02):6.302090e-01,55:9.812966e-01):3.957555e-01,3:7.525343e-01):2.485131e-01,(((30:4.349489e-02,(29:3.923379e-02,(31:7.176650e-02,((28:4.787002e-03,32:2.300777e-02):8.191101e-02,27:1.398964e-01):4.820930e-02):4.737956e-02):2.255075e-02):1.087795e-02,33:4.577970e-02):3.690006e-01,(68:2.232182e-01,(69:4.761385e-01,(70:2.281643e-01,67:2.025142e-01):1.501063e-01):1.064969e-04):1.020320e+00):1.036207e+00):2.968968e-01):6.758770e-02,((((50:2.964980e-01,(52:2.010739e-01,51:3.845822e-01):7.634621e-03):1.376288e+00,34:8.044813e-01):5.585426e-01,(((((17:4.760453e-01,19:8.456711e-01):6.007488e-01,(44:7.185361e-01,(54:7.240439e-01,43:7.634029e-01):8.639575e-02):1.107612e+00):2.105255e-03,10:1.072836e+00):2.540881e-01,18:1.015820e+00):2.781817e-01,((26:7.525709e-01,12:9.676848e-01):3.838266e-01,((((9:2.353813e-01,21:6.726860e-02):1.376670e-01,13:1.459910e-01):4.575929e-01,(16:7.247615e-01,(60:5.972048e-01,61:4.680030e-01):7.562772e-01):5.372507e-01):7.500786e-01,((24:8.604732e-01,(20:2.815917e-01,(14:2.120201e-01,15:2.515988e-01):1.322934e-01):1.666496e-01):5.806469e-01,11:8.626087e-01):4.720935e-02):6.798609e-02):1.080766e-01):3.530471e-01):9.609749e-02,(((((48:2.033031e-01,45:2.988632e-01):4.906662e-01,(53:1.106275e+00,(46:1.905785e-01,47:3.102683e-01):3.681976e-01):3.130042e-01):3.439830e-01,49:1.024829e+00):8.771377e-01,((((42:2.911846e-01,35:2.623401e-01):1.202442e-01,41:2.242780e-01):1.403600e-01,38:2.402743e-01):8.787172e-01,(25:5.683240e-01,(36:4.140057e-01,37:6.544186e-01):2.021281e-01):1.673986e-01):2.046824e-01):1.082836e-01,(8:8.690508e-01,6:3.129312e-01):1.139347e+00):2.228165e-01):2.201427e-01):1.045281e+00,((39:2.675718e-02,2:1.479586e-02):4.059600e-01,40:2.871810e-01):3.769356e-01):5.098032e-01):1.581826e-01,23:2.545788e-02):1.480938e-01,22:3.100444e-02,1:3.513715e-02);
   tree gen.5864000 = [&U] (((7:6.617400e-01,(((62:6.414351e-01,(((66:5.741493e-02,63:7.491381e-02):1.207822e-01,(65:1.749588e-01,59:9.130213e-02):1.610143e-02):3.497745e-01,((58:3.277572e-03,64:3.919799e-03):3.310638e-03,(56:2.171686e-02,57:4.187008e-02):1.477231e-02):4.171308e-01):2.540509e-01):7.285499e-01,(((((50:2.824865e-01,(52:1.144207e-01,51:3.664081e-01):1.055589e-01):1.311250e+00,34:9.808409e-01):5.321477e-01,((((17:4.535490e-01,19:8.057075e-01):5.723594e-01,(10:1.022137e+00,(44:6.845805e-01,(54:9.497677e-01,43:7.273271e-01):7.996062e-02):6.632582e-01):1.435036e-01):2.420807e-01,18:9.678158e-01):1.580207e-01,((26:7.170069e-01,12:9.219553e-01):1.537718e-01,((24:8.198101e-01,(20:2.682846e-01,(14:2.020007e-01,15:2.397091e-01):1.260416e-01):3.147205e-01):3.874334e-01,((((9:1.732397e-01,21:9.630521e-02):2.012758e-01,13:6.519323e-02):6.581193e-01,(16:7.335055e-01,(60:5.689829e-01,61:4.458867e-01):7.205380e-01):3.669337e-01):6.828003e-01,11:8.218447e-01):2.600622e-01):1.430903e-01):1.031674e-01):3.050321e-01):7.663561e-02,(((((48:1.936957e-01,45:2.847399e-01):3.349572e-01,(53:1.053996e+00,(46:9.509821e-02,47:2.166607e-01):3.564807e-01):3.053152e-01):3.277275e-01,49:9.763986e-01):8.356871e-01,((((42:2.774242e-01,35:2.499428e-01):1.148823e-01,41:1.278164e-01):1.531253e-01,38:2.289197e-01):8.371919e-01,(25:6.624275e-01,(36:3.944412e-01,37:6.234929e-01):1.925762e-01):8.347061e-02):1.950098e-01):3.068970e-01,(8:8.279824e-01,6:2.981432e-01):1.085505e+00):8.996862e-02):3.613671e-01,((((4:7.446850e-02,5:4.039192e-02):4.283668e-01,55:9.349238e-01):3.770535e-01,3:7.169721e-01):2.367692e-01,(((30:7.352783e-02,(29:3.737973e-02,((31:7.065954e-02,27:2.126835e-01):4.313337e-02,(28:4.560784e-03,32:2.192050e-02):7.466567e-02):2.328499e-02):3.175270e-02):1.779720e-02,33:4.361630e-02):3.515629e-01,((69:4.536378e-01,(70:1.517488e-01,67:1.758022e-01):1.754477e-01):1.001233e-04,68:2.126696e-01):1.196729e+00):9.872394e-01):2.601047e-01):3.150312e-01):7.454126e-01,((39:2.549273e-02,2:1.001166e-02):3.867757e-01,40:6.839431e-02):3.591229e-01):2.524153e-01):2.923043e-01,23:2.425483e-02):1.410954e-01,22:1.300592e-01,1:7.583186e-02);
   tree gen.5864500 = [&U] (((7:6.010009e-01,(((62:6.611677e-01,(((66:3.305465e-02,63:7.721840e-02):1.328026e-01,(65:1.803411e-01,59:9.411088e-02):5.670098e-02):3.631913e-01,((58:1.248649e-03,64:4.040385e-03):3.138363e-02,(56:2.238495e-02,57:4.315814e-02):1.522676e-02):4.299630e-01):2.319901e-01):7.677678e-01,((((((51:4.290859e-01,50:2.911767e-01):1.185396e-01,52:6.798039e-02):1.408280e+00,34:1.011015e+00):3.133055e-01,(((24:7.713793e-01,(20:2.765379e-01,(14:1.999798e-01,15:2.470833e-01):1.252398e-01):2.259229e-01):7.362985e-01,11:8.471273e-01):1.864931e-01,((((((9:1.785691e-01,21:1.871039e-01):1.908755e-01,13:8.658026e-02):6.363599e-01,(16:7.560705e-01,(60:5.864867e-01,61:4.596036e-01):6.205933e-01):3.782218e-01):3.200294e-01,(26:7.390644e-01,12:1.066874e+00):3.809735e-01):5.579738e-02,18:9.975889e-01):1.310343e-01,((17:7.470282e-01,19:8.304937e-01):2.299267e-01,(10:1.053581e+00,(44:5.951951e-01,(54:4.265494e-01,43:7.497020e-01):2.967910e-01):8.078547e-01):1.479182e-01):2.611729e-01):1.104525e-01):3.108162e-01):7.899317e-02,(((((48:1.996544e-01,45:2.934995e-01):3.452616e-01,(53:8.453394e-01,(46:9.802374e-02,47:2.233259e-01):3.674472e-01):2.439630e-01):3.378095e-01,49:1.006436e+00):8.613956e-01,((((42:2.859587e-01,35:2.576319e-01):1.184165e-01,41:1.317484e-01):1.578360e-01,38:2.760706e-01):8.629467e-01,(25:6.828059e-01,(36:4.065755e-01,37:6.426736e-01):2.645993e-01):1.637344e-01):3.232377e-01):3.425825e-01,(8:8.534538e-01,6:5.751563e-01):1.118899e+00):9.273635e-02):3.724839e-01,((((4:5.302571e-02,5:4.163451e-02):4.415448e-01,55:9.636851e-01):6.365193e-01,3:7.390285e-01):2.440530e-01,((30:7.434546e-02,((((31:7.283325e-02,(28:4.701089e-03,32:2.259485e-02):9.716490e-02):4.481453e-02,27:2.192263e-01):2.527517e-02,29:3.852966e-02):1.864473e-02,33:3.654020e-02):2.274885e-02):6.937391e-01,((69:2.438061e-01,68:2.192120e-01):9.358032e-02,(70:1.564171e-01,67:1.754090e-01):1.252904e-01):1.132912e+00):1.310784e+00):3.573804e-01):6.999985e-02):7.683439e-01,((39:2.627697e-02,2:2.474905e-02):3.986742e-01,40:9.908926e-02):3.701707e-01):3.677171e-01):2.796580e-01,23:2.500099e-02):1.454359e-01,22:5.958524e-02,1:7.816469e-02);
   tree gen.5865000 = [&U] (((7:5.859781e-01,(((62:4.984833e-01,(((66:2.766769e-02,63:7.528822e-02):1.294830e-01,(65:1.758332e-01,59:9.175844e-02):5.528366e-02):3.541128e-01,((58:6.208192e-03,64:2.362470e-03):3.059915e-02,(56:1.605849e-02,57:4.207934e-02):1.437734e-02):4.192155e-01):2.261912e-01):7.485764e-01,(((((((51:4.183603e-01,50:2.838983e-01):1.155765e-01,52:6.628113e-02):1.925969e+00,34:9.857431e-01):3.054739e-01,((((((9:1.741056e-01,21:1.824269e-01):1.861043e-01,13:8.441606e-02):6.204531e-01,(16:7.371714e-01,(60:5.718266e-01,61:4.481152e-01):6.050807e-01):3.687676e-01):3.181696e-01,(26:8.371892e-01,12:1.233802e+00):1.960973e-01):7.322182e-02,((24:7.520976e-01,(20:2.696254e-01,(14:1.949810e-01,15:2.409071e-01):1.315234e-01):2.055057e-01):7.178937e-01,11:8.259521e-01):1.650037e-01):1.870078e-01,(18:9.726528e-01,((17:7.283552e-01,19:7.259721e-01):2.925588e-01,(10:1.027246e+00,(44:5.803174e-01,(43:7.038352e-01,54:4.170103e-01):2.599735e-01):7.814796e-01):1.629112e-01):2.160557e-01):1.076915e-01):2.787824e-01):1.696504e-01,((((48:3.142984e-01,45:1.820522e-01):2.942524e-01,(53:8.242090e-01,(46:9.557350e-02,47:2.177436e-01):3.582623e-01):2.378648e-01):3.479114e-01,49:9.812785e-01):8.398638e-01,((((42:2.788107e-01,35:4.371490e-01):1.154565e-01,41:1.284552e-01):1.538906e-01,38:2.691698e-01):7.425745e-01,(25:6.657382e-01,(36:4.226750e-01,37:6.266091e-01):2.579853e-01):1.596417e-01):3.151579e-01):3.340192e-01):8.836610e-04,(8:8.317076e-01,6:1.993093e-01):1.039216e+00):2.099974e-01,((((4:5.170026e-02,5:4.059380e-02):4.366598e-01,55:9.395965e-01):6.206086e-01,3:7.205554e-01):1.424305e-01,(((31:7.101268e-02,(27:2.137465e-01,(28:9.277855e-04,32:4.160511e-03):3.937127e-02):2.105065e-02):7.932908e-02,((33:3.562683e-02,30:7.248709e-02):2.053410e-02,29:3.756655e-02):1.071553e-02):6.643866e-01,((69:2.377119e-01,68:2.137325e-01):9.124115e-02,(70:1.525072e-01,67:1.710244e-01):1.221586e-01):1.073296e+00):1.278019e+00):3.484472e-01):6.950397e-02):7.491381e-01,((39:2.562014e-02,2:1.872841e-02):3.887088e-01,40:9.661239e-02):3.609178e-01):3.585255e-01):2.726676e-01,23:7.543171e-02):1.418006e-01,22:4.048379e-02,1:7.621085e-02);
   tree gen.5865500 = [&U] (22:3.910186e-02,((7:6.566634e-01,((40:2.580936e-01,(39:4.350097e-02,2:4.352952e-02):3.513586e-01):2.824580e-01,(((((20:2.246089e-01,(24:7.856848e-01,(15:1.124482e-01,14:2.236791e-01):1.131193e-01):7.045607e-02):7.609097e-01,(11:1.168286e+00,((10:1.221288e+00,((44:4.761917e-01,(43:9.182753e-01,54:6.674765e-01):4.883653e-01):9.985694e-01,(19:8.065932e-01,17:4.804654e-01):3.475832e-01):4.117441e-02):3.836758e-01,((((13:1.834860e-01,(9:2.055483e-01,21:7.537674e-02):9.828938e-02):4.322799e-01,((61:4.385025e-01,60:5.796823e-01):2.818149e-01,16:9.855214e-01):4.021414e-01):3.197278e-01,(12:6.571273e-01,26:9.556715e-01):6.283668e-01):1.420166e-01,18:1.159108e+00):8.093722e-02):2.006580e-01):6.766820e-02):1.797937e-01,((6:5.173015e-01,8:6.032294e-01):8.012231e-01,(((((35:2.203070e-01,42:3.676554e-01):1.298146e-01,41:2.218076e-01):2.090931e-01,38:2.236458e-01):6.852593e-01,(25:4.685332e-01,(36:4.404041e-01,37:7.440681e-01):1.843627e-01):2.685580e-01):3.879129e-01,(((48:1.562843e-01,45:2.402120e-01):2.363118e-01,((46:6.593402e-02,47:3.384004e-01):5.029512e-01,53:7.734331e-01):1.290760e-01):1.462526e-01,49:1.007659e+00):1.102665e+00):8.330783e-02):2.249406e-01):1.411249e-01,(3:8.759833e-01,(55:8.657115e-01,(4:4.682743e-02,5:5.682456e-02):6.298517e-01):4.852402e-01):2.464868e-01):9.952461e-03,(((62:5.506663e-01,(((59:9.618160e-02,65:2.469276e-01):4.507892e-02,(66:4.970798e-02,63:7.263348e-02):1.525659e-01):3.635971e-01,((57:4.938430e-02,56:9.863252e-03):2.277603e-02,(64:7.299671e-03,58:4.161273e-03):4.487781e-02):4.004917e-01):2.742653e-01):9.857786e-01,((52:2.301893e-01,(51:3.125807e-01,50:3.026209e-01):3.614336e-02):1.213895e+00,34:1.188703e+00):2.623314e-01):1.517987e-01,(((69:4.026979e-01,(67:1.258404e-01,70:2.543001e-01):1.875695e-01):7.978296e-03,68:1.587257e-01):8.842207e-01,((33:1.899393e-02,(((32:3.249622e-03,28:8.786557e-03):1.322655e-01,(27:3.087255e-01,31:5.709910e-02):3.768808e-02):4.382436e-02,29:6.382421e-02):3.456709e-02):4.554782e-02,30:2.586921e-02):1.108035e+00):5.500194e-01):1.666095e-01):8.705365e-01):3.882521e-01):2.113266e-01,23:1.157350e-01):1.519767e-01,1:5.160828e-02);
   tree gen.5866000 = [&U] (((7:6.184579e-01,(((62:6.857703e-01,(((66:6.266139e-02,63:1.160679e-01):1.217073e-01,(65:1.855793e-01,59:7.692574e-02):5.834795e-02):3.737407e-01,((58:1.155661e-03,64:4.499780e-04):3.984883e-02,(56:2.508288e-02,57:4.658412e-02):1.570821e-02):4.156078e-01):2.376931e-01):7.455478e-01,(((((((51:2.391323e-01,50:2.996344e-01):2.064289e-01,52:7.462060e-02):2.032723e+00,34:9.823332e-01):1.426497e-01,(18:1.026565e+00,((11:8.661597e-01,((24:7.937852e-01,(20:2.128410e-01,(14:1.377654e-01,15:2.546060e-01):1.524605e-01):2.007153e-01):6.892235e-01,((((9:2.048424e-01,21:1.341935e-01):1.930231e-01,13:6.356326e-02):3.496558e-01,(16:8.705139e-01,(60:5.626461e-01,61:4.729535e-01):6.386194e-01):5.462520e-01):3.187138e-01,(26:8.835933e-01,12:8.037455e-01):1.939205e-01):1.061330e-01):1.629280e-01):1.957539e-01,((17:7.687268e-01,19:7.662116e-01):4.154864e-01,(10:1.084184e+00,((43:7.428477e-01,44:6.377911e-01):2.861155e-01,54:4.423056e-01):5.581338e-01):4.369129e-01):2.731454e-01):2.775010e-01):1.549804e-01):1.650599e-01,((((48:3.317195e-01,45:2.066155e-01):4.575755e-01,(53:8.698936e-01,(46:1.122658e-01,47:2.984302e-01):2.216165e-01):2.510493e-01):2.463249e-01,49:1.035669e+00):6.033037e-01,((((42:2.942648e-01,35:2.353205e-01):1.512006e-01,41:1.693966e-01):1.133915e-01,38:2.840895e-01):7.837343e-01,(25:7.026391e-01,(36:4.461032e-01,37:6.613410e-01):2.286664e-01):3.021265e-01):1.765736e-01):4.220226e-01):3.227933e-04,(8:9.447374e-01,6:3.714404e-01):7.735903e-01):2.825807e-01,((((4:5.456592e-02,5:9.930810e-02):8.272132e-01,55:1.063871e+00):2.753848e-01,3:7.604947e-01):1.463456e-01,((((33:4.925582e-02,30:5.811894e-02):2.185494e-02,(((28:4.506289e-04,32:1.291703e-03):3.759615e-02,27:2.177236e-01):2.040501e-02,31:7.494881e-02):4.224949e-02):1.180188e-02,29:3.117862e-02):5.914740e-01,(69:2.348290e-01,(68:2.513065e-01,(70:1.812094e-01,67:1.805040e-01):1.243111e-01):1.523081e-01):1.132787e+00):1.323392e+00):1.517608e-01):2.871522e-01):8.481239e-01,((39:2.293200e-02,2:5.060494e-02):4.102543e-01,40:1.019675e-01):3.809229e-01):3.783980e-01):1.797017e-01,23:7.961277e-02):1.496604e-01,22:4.272774e-02,1:8.043511e-02);
   tree gen.5866500 = [&U] (((7:5.755405e-01,(((62:6.381818e-01,(((66:5.831305e-02,63:1.270838e-01):8.874586e-02,(65:1.727012e-01,59:7.158754e-02):9.613607e-02):3.916067e-01,((58:2.680683e-03,64:7.380967e-03):3.571077e-02,(56:3.169996e-02,57:4.335145e-02):7.673760e-03):3.887522e-01):2.460470e-01):6.938111e-01,(((((((48:3.087000e-01,45:2.092670e-01):4.258224e-01,(53:8.095280e-01,(46:1.044752e-01,47:2.777209e-01):5.129513e-01):1.958818e-01):5.652669e-01,49:9.637998e-01):5.614379e-01,((((42:2.738445e-01,35:2.673230e-01):1.407081e-01,41:1.576415e-01):3.253557e-01,38:1.947939e-01):8.082653e-01,(25:6.538800e-01,(36:3.359011e-01,37:6.154478e-01):2.039805e-01):4.017658e-01):2.049760e-01):3.927367e-01,(8:8.791781e-01,6:3.456646e-01):7.199076e-01):3.540134e-02,((((51:2.225379e-01,50:2.775664e-01):1.882902e-01,52:6.944236e-02):1.569957e+00,34:9.141649e-01):5.196411e-01,((11:8.060532e-01,((24:7.387011e-01,(20:1.980711e-01,(14:1.282053e-01,15:2.369378e-01):1.418806e-01):1.867868e-01):6.413954e-01,((((9:1.906275e-01,21:1.081212e-01):1.473685e-01,13:6.571434e-02):6.530615e-01,(16:8.101052e-01,(60:5.236017e-01,61:4.401333e-01):5.943029e-01):5.351626e-01):2.996734e-01,(26:8.222770e-01,12:7.479702e-01):6.609708e-02):1.565098e-01):6.031487e-02):1.821697e-01,(((17:7.153816e-01,19:6.435429e-01):3.866540e-01,(10:1.008948e+00,((43:6.912984e-01,44:5.935321e-01):2.662608e-01,54:4.340948e-01):5.194025e-01):4.940347e-02):2.541906e-01,18:1.088113e+00):8.295235e-02):1.530137e-01):8.676993e-02):2.725716e-01,((((4:3.230991e-02,5:6.850330e-02):5.537472e-01,55:9.900449e-01):2.562747e-01,3:7.077207e-01):1.448061e-01,((((28:4.015516e-04,32:5.742151e-03):3.724300e-02,(31:6.974779e-02,27:2.026148e-01):1.444675e-02):4.385477e-02,((33:5.185221e-02,30:5.835040e-02):4.056223e-02,29:2.901500e-02):1.011293e-02):5.577112e-01,(69:2.185332e-01,(68:2.338673e-01,(70:2.773807e-01,67:1.679781e-01):1.185521e-01):2.678275e-01):4.042355e-01):1.231556e+00):1.839312e-01):2.120660e-01):7.892690e-01,((39:2.134065e-02,2:3.544585e-02):2.342549e-01,40:2.195231e-01):2.952568e-01):3.521394e-01):1.672315e-01,23:7.408810e-02):8.106289e-02,22:3.976268e-02,1:7.485337e-02);
   tree gen.5867000 = [&U] (((7:5.907521e-01,(((62:6.550490e-01,(((66:5.929392e-02,63:1.304427e-01):9.109143e-02,(65:1.315756e-01,59:7.347961e-02):1.317877e-01):4.279210e-01,((58:1.916316e-03,64:2.321438e-03):3.665461e-02,(56:2.121983e-02,57:4.449723e-02):5.304684e-03):3.246844e-01):1.696891e-01):7.121486e-01,(((((((48:3.168590e-01,45:2.017342e-01):4.370769e-01,(53:8.309240e-01,(46:1.072365e-01,47:2.850611e-01):5.265087e-01):2.010590e-01):5.802070e-01,49:9.795112e-01):5.229299e-01,((((42:3.014736e-01,35:3.675641e-01):1.535050e-01,41:1.618079e-01):1.699151e-01,38:1.999423e-01):8.296279e-01,(25:6.711621e-01,(36:5.730904e-01,37:6.317142e-01):2.093717e-01):4.123846e-01):2.103935e-01):1.147373e-01,(8:9.024149e-01,6:3.548005e-01):7.389349e-01):1.382476e-01,((((51:2.284196e-01,50:2.849026e-01):2.080657e-02,52:3.882923e-01):1.611451e+00,34:1.048544e+00):2.756450e-01,(18:1.116872e+00,(((17:7.342892e-01,19:6.605518e-01):3.968734e-01,(10:1.035615e+00,((44:7.921426e-01,54:5.567153e-01):1.448179e-01,43:6.834333e-01):6.314272e-01):6.292708e-02):2.609089e-01,(11:9.834348e-01,((24:7.582251e-01,(20:2.033061e-01,(14:1.315938e-01,15:2.695782e-01):1.823067e-01):1.917236e-01):6.583476e-01,((((9:1.956658e-01,21:1.074894e-01):1.512635e-01,13:1.651193e-01):5.471229e-01,(16:8.315164e-01,(60:5.374406e-01,61:4.517661e-01):6.100104e-01):5.493070e-01):3.680261e-01,(26:8.452596e-01,12:7.677391e-01):1.293482e-01):1.333010e-01):6.190900e-02):1.783370e-01):4.728995e-03):2.392755e-01):1.312189e-01):1.764814e-01,((((4:3.125526e-02,5:7.031385e-02):5.164189e-01,55:1.016212e+00):2.630481e-01,3:7.264259e-01):2.200143e-01,(((31:7.159124e-02,(27:2.079699e-01,(28:4.121646e-04,32:6.459522e-03):6.032719e-02):1.482858e-02):4.501386e-02,((33:3.565475e-02,30:5.989261e-02):2.225732e-02,29:6.659530e-02):1.053130e-02):5.158164e-01,(69:2.342459e-01,(68:1.764475e-01,(70:2.847120e-01,67:1.724178e-01):1.263788e-01):2.105033e-01):4.149195e-01):9.355363e-01):1.383253e-01):3.506842e-01):1.101986e+00,((39:2.190468e-02,2:3.638269e-02):2.755351e-01,40:2.253251e-01):2.905324e-01):3.614465e-01):1.716514e-01,23:7.604626e-02):8.682795e-02,22:4.081361e-02,1:7.874260e-02);
   tree gen.5867500 = [&U] (((7:5.254759e-01,(((62:5.826682e-01,(((66:5.274213e-02,63:5.604418e-02):1.368518e-01,(65:2.491613e-01,59:6.536034e-02):3.984030e-02):3.223750e-01,((58:9.131322e-03,64:8.050681e-04):2.959592e-02,(56:1.108507e-02,57:3.958043e-02):1.060613e-02):3.985513e-01):1.799038e-01):9.747160e-01,(((((4:6.888048e-02,5:6.254440e-02):4.593562e-01,55:9.039237e-01):2.339821e-01,3:6.461581e-01):1.957034e-01,((33:3.171501e-02,(30:5.327467e-02,((31:6.701595e-02,(27:1.516639e-01,(28:7.379997e-05,32:5.745765e-03):5.366122e-02):1.319007e-02):4.179690e-02,29:3.721173e-02):3.402257e-02):2.602041e-02):4.690001e-01,(((70:2.585887e-01,67:1.533661e-01):1.147235e-01,69:2.020316e-01):1.228603e-01,68:1.569506e-01):4.208093e-01):8.321625e-01):1.256706e-01,((((((48:2.818471e-01,45:1.794432e-01):3.887813e-01,(53:7.391095e-01,(46:7.921711e-02,47:2.535628e-01):2.773511e-01):3.078230e-01):1.196928e-01,49:8.267987e-01):5.865181e-01,((((42:2.547635e-01,35:2.820092e-01):1.880112e-01,41:1.439287e-01):1.502885e-01,38:1.778493e-01):7.379566e-01,(25:5.970008e-01,(36:5.097657e-01,37:5.619117e-01):1.862368e-01):2.691315e-01):1.871457e-01):8.464666e-02,(8:8.027009e-01,6:3.155962e-01):6.572849e-01):1.312343e-01,((((50:2.534217e-01,51:1.959229e-01):4.521674e-02,52:3.470448e-01):1.399292e+00,34:9.326830e-01):1.228136e-01,(18:1.098736e+00,(((17:5.477118e-01,19:5.087945e-01):4.722702e-01,(10:9.211826e-01,(54:4.950174e-01,(43:6.212729e-01,44:7.046133e-01):1.291164e-01):5.616565e-01):5.597383e-02):2.850996e-01,(11:8.747683e-01,((24:6.744436e-01,(20:1.808414e-01,(14:1.170531e-01,15:2.397907e-01):1.785705e-01):1.705388e-01):5.856022e-01,((((9:1.740454e-01,21:9.561219e-02):1.345494e-01,13:1.799300e-01):3.826766e-01,(16:7.396365e-01,(60:5.158565e-01,61:3.514766e-01):3.474738e-01):7.851806e-01):4.742502e-01,(26:7.518611e-01,12:6.358227e-01):1.184579e-01):5.040397e-02):6.360884e-02):1.586313e-01):5.013208e-03):2.128364e-01):6.365037e-02):2.119492e-01):1.187115e-01):9.858188e-01,((39:1.948429e-02,2:3.236252e-02):2.857858e-01,40:2.814216e-01):2.014045e-01):3.215078e-01):1.526845e-01,23:2.063595e-02):1.138955e-01,22:3.744735e-02,1:7.004179e-02);
   tree gen.5868000 = [&U] ((((((39:4.886153e-02,2:3.236469e-02):3.810760e-01,40:3.828356e-01):3.077741e-01,(((((((10:9.654449e-01,((17:7.490991e-01,19:5.884059e-01):7.119804e-01,(54:7.033171e-01,(44:5.954848e-01,43:9.008461e-01):3.035888e-01):6.025047e-01):1.407829e-02):3.898150e-01,((26:1.071944e+00,12:1.095037e+00):2.525654e-01,(11:1.386778e+00,(24:8.271900e-01,(20:2.348348e-01,(14:1.449589e-01,15:2.005159e-01):2.930076e-01):1.935933e-01):5.962835e-01):1.381138e-01):2.151395e-01):1.701189e-01,((((61:3.238648e-01,60:5.041455e-01):6.584362e-01,16:1.072099e+00):4.263844e-01,((13:2.347773e-01,21:1.203983e-01):7.903593e-02,9:1.341614e-01):4.680040e-01):3.273550e-01,18:9.827608e-01):2.838035e-01):9.448227e-02,(34:9.083812e-01,((52:2.715439e-01,51:2.867131e-01):5.036222e-02,50:1.961655e-01):1.039886e+00):5.301718e-01):1.194864e-01,(((((53:1.032068e+00,(46:1.548416e-01,47:1.682587e-01):3.382158e-01):4.486641e-01,(48:3.151639e-01,45:1.661339e-01):6.177067e-01):6.847243e-02,49:8.235248e-01):1.300803e+00,(((36:5.715490e-01,37:5.017239e-01):2.830474e-01,25:4.795914e-01):1.722221e-01,(((42:3.685480e-01,35:2.400587e-01):9.931659e-02,41:2.906466e-01):1.912799e-01,38:2.950515e-01):8.399112e-01):3.154118e-01):1.596807e-02,(8:6.600026e-01,6:5.823429e-01):7.835035e-01):1.818416e-01):1.823257e-01,(62:4.616422e-01,(((57:4.298095e-02,56:2.266421e-02):4.958556e-02,(58:1.542709e-03,64:1.517647e-03):2.141561e-02):3.483370e-01,((59:4.343005e-02,65:1.926580e-01):3.493061e-02,(66:6.064286e-02,63:9.406386e-02):1.408846e-01):4.381695e-01):4.272203e-01):7.667640e-01):7.918727e-02,((((33:1.338442e-01,30:5.128095e-02):2.375062e-02,((31:7.498224e-02,((28:3.631330e-03,32:4.916415e-03):9.594123e-02,27:1.140757e-01):1.922240e-02):6.651106e-02,29:7.328335e-02):1.119569e-02):3.563321e-01,((69:4.468805e-01,(67:2.257432e-01,70:2.795579e-01):2.484417e-01):3.542324e-02,68:1.217782e-01):7.525516e-01):1.402846e+00,(((4:5.056997e-02,5:8.150001e-02):6.234882e-01,55:1.165907e+00):3.393829e-01,3:7.462367e-01):4.215534e-01):1.139286e-01):9.234373e-01):3.754659e-01,7:5.580370e-01):1.948676e-01,23:5.325853e-02):2.145793e-01,22:5.682077e-02,1:6.972646e-02);
   tree gen.5868500 = [&U] ((((((39:3.657249e-02,2:3.231455e-02):3.804856e-01,40:3.635704e-01):3.692961e-01,(((62:4.848610e-01,(((57:1.799639e-02,56:2.262910e-02):1.161914e-02,(58:1.540320e-03,64:1.312479e-03):2.138243e-02):4.696060e-01,((59:4.336278e-02,65:1.923595e-01):7.963631e-02,(66:6.054892e-02,63:9.391815e-02):1.496085e-01):4.374907e-01):2.473214e-01):7.522502e-01,(((((31:7.486608e-02,((28:3.625705e-03,32:4.908799e-03):9.579260e-02,27:1.138989e-01):2.968107e-02):2.659405e-02,30:5.120151e-02):6.379473e-03,(33:1.390287e-01,29:7.237894e-02):1.010066e-03):8.779019e-01,(((67:2.253935e-01,70:2.791248e-01):2.423410e-01,69:4.461882e-01):3.503869e-02,68:1.215896e-01):7.356255e-01):8.174216e-01,(((4:2.846322e-02,5:8.137375e-02):6.642252e-01,55:9.893050e-01):3.388571e-01,3:7.450807e-01):3.944246e-01):1.137522e-01):1.215787e-01,((((((10:1.079935e+00,(17:7.479387e-01,19:5.874943e-01):7.516905e-01):5.560211e-02,(54:7.022276e-01,(44:7.433539e-01,43:8.994506e-01):1.404218e-01):5.880642e-01):3.909690e-01,(11:1.384630e+00,((24:8.259086e-01,(20:2.344710e-01,(14:2.266535e-01,15:9.849371e-02):1.475304e-01):1.932934e-01):5.953598e-01,(26:7.682550e-01,12:1.093341e+00):4.120707e-01):1.378998e-01):2.494264e-01):1.610224e-01,((((61:3.233631e-01,60:5.033645e-01):6.574162e-01,16:1.070439e+00):5.405896e-01,((13:2.321071e-01,21:1.202117e-01):7.632010e-02,9:1.631238e-01):4.608950e-01):3.268478e-01,18:7.110235e-01):3.068159e-01):9.433591e-02,(34:9.069741e-01,((50:1.958616e-01,52:2.712155e-01):4.983999e-02,51:2.761195e-01):1.038275e+00):5.341720e-01):1.393801e-01,(((((36:6.067978e-01,37:5.009466e-01):2.826089e-01,25:4.788485e-01):1.289696e-01,(((42:3.679771e-01,35:2.396868e-01):9.916274e-02,41:2.901963e-01):1.909836e-01,38:1.050559e-01):8.386100e-01):3.149232e-01,(((53:1.030469e+00,(46:2.291717e-01,47:1.679980e-01):3.376918e-01):1.395671e-01,(48:3.146757e-01,45:1.658765e-01):6.167498e-01):3.441703e-01,49:8.222491e-01):7.912505e-01):1.456402e-01,(8:6.589802e-01,6:5.814408e-01):7.822898e-01):2.832760e-01):1.820432e-01):9.220068e-01):3.748842e-01,7:5.571725e-01):1.945657e-01,23:5.317603e-02):2.142469e-01,22:5.673275e-02,1:6.961845e-02);
   tree gen.5869000 = [&U] (22:7.290922e-02,(23:1.282751e-01,((((39:1.431058e-02,2:1.911383e-02):3.009755e-01,40:2.602943e-01):3.718511e-01,((62:3.283945e-01,(((64:1.191096e-03,58:6.422370e-04):3.207338e-02,(56:3.064233e-02,57:3.009722e-02):2.238764e-02):5.754365e-01,((66:3.143130e-02,63:7.055601e-02):1.415659e-01,(59:6.528519e-02,65:2.463655e-01):7.601367e-02):4.941273e-01):3.338057e-01):8.567208e-01,(((((33:2.391606e-02,30:3.862707e-02):2.522467e-02,(29:2.210204e-02,(31:1.126273e-01,(27:1.161154e-01,(32:2.038167e-02,28:4.541136e-04):7.900264e-02):4.571616e-02):7.667917e-02):2.405429e-02):7.158359e-01,((70:3.914504e-01,67:2.081187e-01):2.928996e-01,(69:4.470791e-01,68:1.354597e-01):4.788730e-02):8.065812e-01):6.756306e-01,(((4:7.454127e-02,5:1.001653e-01):5.452634e-01,55:9.475069e-01):3.242096e-01,3:5.890324e-01):1.988415e-01):3.264421e-01,((8:7.984919e-01,6:5.631142e-01):8.601872e-01,((((41:1.417207e-01,(42:3.827685e-01,35:2.907129e-01):1.079876e-01):2.984668e-01,38:7.064600e-02):6.770152e-01,((25:5.873164e-01,36:6.404031e-01):1.076576e-01,37:6.684798e-01):3.709176e-01):4.536614e-01,((((((26:9.805401e-01,12:9.182647e-01):4.299500e-02,(((((43:7.097906e-01,44:6.582819e-01):3.684667e-01,54:6.390491e-01):4.962559e-01,10:1.224762e+00):5.471188e-02,(19:8.091131e-01,17:7.031993e-01):2.740692e-01):5.011808e-01,(18:1.483837e+00,((16:1.169124e+00,(61:4.641739e-01,60:5.428905e-01):7.113545e-01):2.370351e-01,(13:1.498841e-01,(9:2.237966e-01,21:1.392523e-01):1.485612e-01):6.105571e-01):5.342112e-01):9.465047e-02):2.062016e-01):2.044410e-01,11:1.554241e+00):2.197327e-01,(24:7.026367e-01,(20:3.211781e-01,(14:2.071204e-01,15:1.388381e-01):9.886730e-02):3.032720e-01):5.419702e-01):2.182373e-01,(((53:7.092026e-01,(47:1.359654e-01,46:1.909068e-01):4.700451e-01):2.691718e-01,(45:2.266865e-01,48:3.029568e-01):5.445514e-01):2.867035e-01,49:7.511112e-01):8.335066e-01):8.873626e-02,((50:4.606258e-01,(51:3.401352e-01,52:1.883050e-01):3.345850e-02):1.189501e+00,34:9.898050e-01):4.998502e-01):2.148577e-01):5.732290e-02):1.379080e-01):4.036044e-01):6.714775e-01):4.259306e-01,7:5.337794e-01):2.990185e-01):2.491833e-01,1:5.400525e-02);
   tree gen.5869500 = [&U] (22:1.580737e-02,(23:8.067430e-02,(7:6.934691e-01,(((39:4.357270e-02,2:3.033777e-02):3.201583e-01,40:3.504192e-01):5.133478e-01,((62:6.673172e-01,(((65:2.009116e-01,59:9.991580e-02):2.844872e-02,(66:2.796312e-02,63:1.229915e-01):1.830640e-01):3.709743e-01,((57:2.764638e-02,56:8.651051e-03):4.868892e-03,(58:2.086386e-02,64:2.365681e-03):3.337947e-02):3.137895e-01):2.151795e-01):9.108146e-01,((((((30:3.279294e-02,33:2.998356e-02):6.929068e-03,((27:2.610173e-01,31:6.607252e-02):7.844458e-03,(28:8.617851e-04,32:1.310591e-02):7.265070e-02):3.680622e-02):4.047672e-02,29:3.653831e-02):8.095233e-01,(68:1.000726e-01,((67:2.943074e-01,70:3.200441e-01):2.653490e-01,69:2.791091e-01):1.982484e-02):6.432370e-01):5.755025e-01,(((5:4.818334e-02,4:5.883354e-02):9.288107e-01,55:6.683661e-01):3.985871e-01,3:6.108733e-01):2.782231e-01):3.900427e-01,(((((48:1.708802e-01,45:2.724825e-01):4.916299e-01,(53:8.316774e-01,(47:1.183238e-01,46:2.563288e-01):3.455573e-01):1.459303e-01):2.440909e-01,49:9.700509e-01):9.393226e-01,((((52:1.125563e-01,51:2.929638e-01):1.047315e-01,50:2.055271e-01):1.472141e+00,34:7.654766e-01):3.631762e-01,(((((60:4.987613e-01,61:3.801020e-01):6.005505e-01,16:8.963479e-01):2.702689e-01,(21:8.790063e-02,(13:3.243706e-01,9:1.803036e-01):4.997144e-02):7.958414e-01):2.153031e-01,18:8.518948e-01):9.692556e-02,(((12:7.705921e-01,26:7.100582e-01):3.127948e-01,(((20:3.526101e-01,(14:1.181596e-01,15:1.594066e-01):9.838129e-02):1.149892e-01,24:8.048761e-01):7.329571e-01,11:1.097121e+00):3.989052e-02):2.929029e-01,(10:1.042786e+00,((19:6.726268e-01,17:6.935237e-01):3.163868e-01,((43:6.752405e-01,54:7.420828e-01):1.317585e-01,44:5.737448e-01):9.530669e-01):4.060900e-03):3.812625e-01):1.065444e-01):1.614371e-01):2.553268e-02):9.999451e-02,(((25:4.949036e-01,(37:5.703814e-01,36:4.246928e-01):2.161196e-01):2.040959e-01,(38:1.250198e-01,(41:2.040980e-01,(42:3.754678e-01,35:2.123276e-01):9.972775e-02):2.408309e-01):8.788765e-01):3.500777e-01,(6:4.815910e-01,8:7.985322e-01):7.436989e-01):2.710766e-01):7.814984e-02):2.304376e-01):6.041869e-01):2.215513e-01):2.732318e-01):9.570633e-02,1:5.469391e-02);
   tree gen.5870000 = [&U] (22:1.597855e-02,(23:2.353040e-02,(7:7.009789e-01,(((39:3.978847e-02,2:2.602131e-02):3.236254e-01,40:3.542140e-01):5.542408e-01,((62:6.745437e-01,(((65:2.030873e-01,59:1.009978e-01):2.875680e-02,(66:2.826594e-02,63:1.206312e-01):1.290318e-01):4.187547e-01,((57:2.794577e-02,56:8.744736e-03):1.846690e-02,(58:2.108980e-02,64:8.035993e-03):3.374095e-02):3.171876e-01):2.175098e-01):7.694131e-01,((((((31:7.721240e-02,((28:8.711177e-04,32:1.324784e-02):7.343746e-02,27:1.900109e-01):4.641262e-03):3.857135e-02,(30:3.564473e-02,33:3.030826e-02):3.989620e-02):6.032929e-02,29:3.693400e-02):8.182899e-01,(68:1.044424e-01,((67:1.943043e-01,70:2.460274e-01):3.994135e-01,69:3.022596e-01):4.901997e-03):6.897318e-01):4.599461e-01,(((5:4.870513e-02,4:5.947066e-02):7.902296e-01,55:6.756041e-01):4.973518e-01,3:6.912405e-01):2.812361e-01):3.279223e-01,(((((48:2.017480e-01,45:2.754333e-01):4.969540e-01,(53:8.406839e-01,(47:1.196051e-01,46:2.591047e-01):3.492994e-01):1.475106e-01):2.467342e-01,49:9.805558e-01):9.494948e-01,(((52:1.115641e-01,(50:2.032681e-01,51:2.961364e-01):1.026933e-01):1.488083e+00,34:7.737662e-01):2.721234e-01,(((12:7.789370e-01,26:7.177477e-01):2.784928e-01,(((20:3.564286e-01,(14:1.194391e-01,15:1.665086e-01):9.944669e-02):9.021246e-02,24:8.135923e-01):7.408945e-01,11:1.109002e+00):4.032251e-02):3.272918e-01,((10:8.376293e-01,((19:7.999792e-01,17:6.619742e-01):2.787858e-01,((43:6.825528e-01,54:7.501190e-01):1.331854e-01,44:5.799581e-01):9.633879e-01):2.464092e-01):3.853913e-01,((((60:5.041625e-01,61:3.842183e-01):6.070541e-01,16:9.060547e-01):4.444994e-01,(13:3.278833e-01,(9:1.822561e-01,21:8.885253e-02):4.291340e-03):8.044598e-01):2.176347e-01,18:8.611202e-01):9.797520e-02):1.076982e-01):1.974052e-01):1.732571e-01):3.000728e-02,(((25:5.002630e-01,(37:5.765583e-01,36:4.292919e-01):2.184600e-01):3.151054e-01,(38:1.263736e-01,(41:2.063082e-01,(42:3.795339e-01,35:2.146270e-01):1.008077e-01):2.434389e-01):8.883941e-01):3.584575e-01,(6:4.868063e-01,8:8.071797e-01):7.517526e-01):1.574565e-01):3.273705e-01):2.942896e-01):1.070168e+00):1.324520e-01):2.761908e-01):1.573811e-01,1:5.528621e-02);
   tree gen.5870500 = [&U] (((7:4.003579e-01,(((39:1.899494e-02,2:6.585650e-02):2.164890e-01,40:2.152949e-01):4.121888e-01,(((((((((15:1.053198e-01,14:1.761838e-01):1.224030e-01,20:2.862835e-01):1.785275e-01,24:6.043442e-01):9.129968e-01,11:5.756154e-01):2.499431e-01,(((((54:6.630114e-01,(43:6.718343e-01,44:6.451277e-01):8.823539e-02):8.453279e-01,10:8.869885e-01):9.805929e-02,(19:6.803906e-01,17:5.669777e-01):5.053499e-01):3.832184e-01,18:1.133346e+00):6.308473e-02,((((60:5.248103e-01,61:4.850179e-01):5.461634e-01,16:9.137866e-01):3.398153e-01,((21:1.282936e-01,9:1.956661e-01):1.025506e-01,13:1.406782e-01):3.789773e-01):5.417469e-01,(26:8.465085e-01,12:1.100421e+00):3.463071e-01):3.013939e-01):1.164607e-01):2.196548e-01,((50:3.241539e-01,(52:1.773905e-01,51:3.285484e-01):9.196062e-02):1.799368e+00,34:9.325501e-01):2.678303e-01):2.229912e-01,(((49:7.701370e-01,((53:6.757256e-01,(47:2.808892e-01,46:1.057122e-01):2.641003e-01):3.691936e-01,(48:3.411215e-01,45:1.999735e-01):3.042201e-01):5.081006e-01):3.854172e-01,((38:1.909080e-01,((42:2.411865e-01,35:2.859067e-01):1.778243e-01,41:1.717955e-01):1.538508e-01):7.631966e-01,(25:6.150656e-01,(37:7.712690e-01,36:4.875284e-01):9.710739e-02):3.343629e-01):2.894063e-01):7.043628e-02,(6:6.067053e-01,8:9.139790e-01):9.992870e-01):2.249578e-01):1.073015e-01,(((55:1.280682e+00,(4:5.032006e-02,5:4.537563e-02):5.656275e-01):4.733077e-01,3:5.653912e-01):1.994481e-01,(((68:2.010526e-01,69:2.760258e-01):3.574907e-02,(67:1.461866e-01,70:1.842315e-01):1.303964e-01):5.351682e-01,(33:1.883345e-02,(30:8.927502e-02,(29:4.621729e-02,(((28:1.965261e-03,32:9.312111e-03):5.924545e-02,31:7.113755e-02):4.129173e-03,27:1.878840e-01):5.457421e-02):5.589357e-02):2.834909e-02):7.370058e-01):7.723939e-01):2.343737e-01):3.200728e-02,(62:6.274011e-01,(((63:8.634064e-02,66:3.545626e-02):1.095398e-01,(59:5.713874e-02,65:2.180021e-01):7.332745e-02):2.325240e-01,((58:1.341945e-02,64:7.775034e-04):1.067404e-02,(56:1.785418e-02,57:2.207832e-02):4.107241e-02):4.550774e-01):1.368819e-01):6.824831e-01):7.551064e-01):2.616262e-01):4.256064e-01,23:3.281803e-02):2.164063e-01,22:2.980577e-02,1:6.806920e-02);
   tree gen.5871000 = [&U] (22:1.103272e-01,(23:6.462972e-02,(7:6.327290e-01,(((39:3.733898e-02,2:2.453910e-02):3.060810e-01,40:3.340376e-01):2.752979e-01,((62:6.361210e-01,(((65:1.915192e-01,59:5.176311e-02):6.994947e-02,(66:1.429140e-02,63:9.326977e-02):6.009157e-02):3.949020e-01,((57:3.016318e-02,56:1.607865e-02):2.105544e-02,(58:5.084410e-03,64:7.578254e-03):3.181902e-02):2.991202e-01):8.693586e-02):7.255865e-01,(((((31:7.498809e-02,((28:1.660462e-03,32:3.978904e-03):7.325081e-02,27:1.791877e-01):2.939025e-02):2.518091e-02,(29:5.974132e-02,(30:4.865450e-02,33:4.025691e-02):1.855966e-02):1.247627e-02):8.003752e-01,((67:1.964627e-01,70:2.320134e-01):2.475876e-01,(68:2.109184e-01,69:4.402899e-01):7.443704e-04):5.958704e-01):4.337471e-01,(((5:4.593083e-02,4:5.608314e-02):7.452173e-01,55:7.407334e-01):4.168695e-01,3:5.418484e-01):2.246832e-01):2.566497e-01,(((52:1.052092e-01,(50:1.916897e-01,51:2.792681e-01):1.127716e-01):1.555632e+00,34:7.296916e-01):2.523195e-01,(((((48:1.902562e-01,45:1.720910e-01):4.686469e-01,(53:8.392305e-01,(47:2.035518e-01,46:2.443458e-01):3.563489e-01):1.739604e-01):1.969704e-01,49:8.042279e-01):8.594146e-01,(((((60:4.754448e-01,61:4.049061e-01):7.342352e-01,16:9.677330e-01):2.616931e-01,((13:3.092067e-01,9:1.718746e-01):2.138703e-03,21:8.561334e-02):7.586368e-01):1.770940e-01,18:8.120698e-01):2.606012e-01,(((((43:6.436738e-01,54:7.073914e-01):8.528956e-02,44:5.469230e-01):9.085123e-01,(19:7.742097e-01,17:6.242674e-01):2.826672e-01):1.819307e-01,10:7.899170e-01):3.121021e-01,((((20:3.361260e-01,(14:1.721863e-01,15:1.570241e-01):4.160976e-02):2.036485e-01,24:7.672492e-01):7.064321e-01,11:1.045832e+00):2.582300e-01,(12:7.522790e-01,26:8.420863e-01):1.690259e-01):2.036059e-01):8.731801e-02):1.148401e-01):1.605138e-01,(((25:5.959288e-01,(37:5.437169e-01,36:4.048390e-01):2.060163e-01):2.971567e-01,(38:1.067925e-01,(41:1.524246e-01,(42:3.439560e-01,35:2.004141e-01):1.132957e-01):2.295723e-01):6.229124e-01):5.363644e-01,(6:4.590772e-01,8:7.612018e-01):7.030924e-01):2.029347e-01):2.500126e-02):4.763513e-01):1.950699e-01):5.927920e-01):2.345355e-01):1.798571e-01):8.536662e-02,1:5.413462e-02);
   tree gen.5871500 = [&U] (((7:4.312701e-01,(((39:2.120167e-02,2:2.380387e-02):3.170942e-01,40:2.403067e-01):4.518138e-01,(((((51:3.667175e-01,(52:3.290196e-01,50:2.794000e-01):2.749549e-02):2.008409e+00,34:1.040889e+00):2.989454e-01,((((49:8.596076e-01,((53:7.542279e-01,(47:2.351480e-01,46:1.179933e-01):2.947821e-01):4.120846e-01,(48:3.270814e-01,45:2.723590e-01):4.004830e-01):3.455200e-01):3.172090e-01,((38:2.130867e-01,((42:2.692063e-01,35:3.191219e-01):1.888657e-01,41:2.052456e-01):1.862744e-01):7.898093e-01,(25:6.865208e-01,(37:6.135574e-01,36:5.441670e-01):1.043889e-01):3.953398e-01):4.146568e-01):1.497898e-01,(6:6.771893e-01,8:1.020160e+00):1.112264e+00):2.576999e-01,(((((54:7.061322e-01,43:6.715304e-01):1.028866e-01,44:7.200753e-01):1.026881e+00,(10:1.138266e+00,(19:9.931134e-01,17:5.704021e-01):6.028502e-01):1.071626e-01):3.063130e-01,18:1.265012e+00):4.633048e-02,((((60:5.002807e-01,61:5.413648e-01):7.405129e-01,16:1.019946e+00):4.298416e-01,((21:1.735867e-01,9:2.183976e-01):2.060250e-01,13:1.570215e-01):4.230050e-01):7.521022e-01,(((((15:1.175553e-01,14:1.907834e-01):1.061318e-01,20:3.409713e-01):9.059913e-02,24:8.554830e-01):9.309411e-01,11:7.815823e-01):2.125546e-01,(26:9.174438e-01,12:1.096568e+00):3.475287e-01):1.518691e-01):1.820569e-01):4.016846e-01):3.694613e-02):2.467414e-01,(((55:1.429465e+00,(4:5.616598e-02,5:5.064714e-02):7.151909e-01):5.282941e-01,3:8.384136e-01):4.058555e-01,(((67:1.799076e-01,70:2.885736e-01):1.204959e-01,(68:2.244099e-01,69:5.223485e-01):3.922976e-02):5.973413e-01,(33:9.129604e-02,((29:8.718467e-02,(31:7.371769e-02,((28:8.571831e-03,32:8.812040e-03):7.110997e-02,27:2.097114e-01):3.947503e-02):3.131245e-02):1.145006e-02,30:6.745651e-02):8.119214e-03):8.569568e-01):8.621267e-01):2.421954e-01):1.262465e-01,(62:7.002893e-01,(((63:8.110272e-02,66:3.957539e-02):7.003037e-02,(59:9.304682e-02,65:2.394757e-01):1.422952e-01):2.456919e-01,((58:5.243815e-03,64:3.923263e-03):3.157200e-02,(56:1.886712e-02,57:3.606480e-02):1.187248e-02):4.660275e-01):2.555823e-01):9.887751e-01):8.428308e-01):2.920206e-01):4.750511e-01,23:1.608113e-01):5.481988e-02,22:3.977209e-02,1:6.854618e-02);
   tree gen.5872000 = [&U] (((7:3.783079e-01,(((39:1.859799e-02,2:2.766914e-02):2.781533e-01,40:2.107958e-01):3.010304e-01,(((((51:3.216826e-01,(52:2.886143e-01,50:2.450882e-01):2.411889e-02):1.761766e+00,34:9.130623e-01):3.416833e-01,((((49:7.540432e-01,((53:7.640330e-01,(47:2.062705e-01,46:1.035031e-01):2.448811e-01):3.539376e-01,(48:1.878723e-01,45:2.389118e-01):4.710358e-01):3.030883e-01):2.782540e-01,((38:1.352082e-01,((42:2.361463e-01,35:2.799320e-01):4.981222e-02,41:1.800403e-01):2.823810e-01):6.812604e-01,(25:6.022124e-01,(36:5.558124e-01,37:5.382093e-01):1.918051e-01):3.570851e-01):3.637347e-01):1.313948e-01,(6:1.146817e-01,8:8.948793e-01):9.756720e-01):2.260529e-01,((18:1.037867e+00,(((((54:6.194154e-01,43:5.104815e-01):1.795341e-01,44:6.316462e-01):5.457965e-01,10:9.984810e-01):1.117333e-01,(19:8.914272e-01,17:5.003537e-01):1.739364e-01):2.686962e-01,(((((15:7.539344e-02,14:1.673541e-01):1.664242e-01,20:2.601880e-01):1.254390e-01,24:7.504251e-01):6.597383e-01,11:6.855998e-01):1.864517e-01,(26:8.047768e-01,12:9.619036e-01):3.048503e-01):1.355199e-01):1.833036e-01):2.778418e-02,(((60:4.271561e-01,61:4.748823e-01):6.495740e-01,16:8.946909e-01):3.770548e-01,((21:1.522693e-01,9:1.915772e-01):1.390317e-01,13:1.726218e-01):2.273128e-01):6.597401e-01):3.269387e-01):2.128968e-02):2.480649e-01,(((55:1.253919e+00,(4:4.926850e-02,5:7.471921e-02):6.273616e-01):2.754977e-01,3:7.354519e-01):2.719760e-01,(((67:1.578140e-01,70:2.531352e-01):2.915222e-01,(68:1.968511e-01,69:4.582013e-01):3.441214e-02):5.239846e-01,((29:7.647793e-02,(31:6.466477e-02,((28:7.519164e-03,32:7.729874e-03):6.237729e-02,27:1.839577e-01):6.162801e-02):3.751577e-02):1.198041e-02,(33:3.559186e-02,30:6.027031e-02):1.421612e-04):7.790720e-01):7.562529e-01):2.200644e-01):1.107428e-01,(62:6.510480e-01,(((63:5.283666e-02,66:3.471532e-02):8.929104e-02,(59:8.162017e-02,65:2.100668e-01):9.266809e-02):2.155196e-01,((58:2.149141e-02,64:3.441465e-03):2.774641e-02,(56:1.655014e-02,57:2.133203e-02):1.041447e-02):4.087969e-01):2.241954e-01):8.673483e-01):7.393267e-01):3.791738e-01):4.167123e-01,23:7.535774e-02):1.701356e-01,22:9.481324e-02,1:1.096200e-01);
   tree gen.5872500 = [&U] ((23:7.556042e-02,(7:7.296492e-01,(((62:4.582591e-01,(((63:5.644155e-02,66:6.163943e-02):1.194401e-01,(59:9.033520e-02,65:1.759399e-01):8.385468e-02):3.345267e-01,((57:4.028470e-02,56:2.741303e-02):8.337574e-03,(58:1.875947e-03,64:1.847500e-03):2.667003e-02):4.263383e-01):2.018925e-01):5.736001e-01,(((((((18:8.900374e-01,((((54:1.158960e+00,43:8.018491e-01):1.590679e-01,44:6.801352e-01):5.637111e-01,10:1.116908e+00):4.538715e-02,(17:4.426430e-01,19:8.039325e-01):4.407340e-01):2.453705e-01):4.531480e-01,((26:8.329882e-01,12:1.058177e+00):7.035368e-02,((13:1.136693e-01,(21:1.316683e-01,9:2.511205e-01):1.195569e-01):5.221825e-01,(16:9.022231e-01,(60:6.271434e-01,61:6.015703e-01):6.096536e-01):5.620615e-01):3.760207e-01):4.629879e-01):4.870993e-02,(11:1.003523e+00,((20:4.946734e-01,(15:1.973558e-01,14:1.826190e-01):1.479283e-01):2.233565e-01,24:7.847259e-01):5.851492e-01):2.786531e-01):2.289352e-01,((34:9.620904e-01,(52:8.299489e-02,(50:3.604528e-01,51:4.869744e-01):1.407633e-01):1.431352e+00):1.805767e-01,(((45:2.354503e-01,48:4.012215e-01):6.154271e-01,(53:7.298876e-01,(47:2.371730e-01,46:3.376721e-01):2.592266e-01):1.083386e-01):1.323891e-01,49:1.018314e+00):1.144585e+00):5.446255e-02):8.990085e-02,(((41:2.383473e-01,(42:3.812927e-01,35:2.800040e-01):6.020293e-02):2.702740e-01,38:1.612511e-01):6.426489e-01,((25:8.339631e-01,36:6.961793e-01):1.627518e-01,37:4.455337e-01):2.254039e-01):5.108449e-01):1.872309e-01,(8:1.040041e+00,6:3.275709e-01):1.110094e+00):2.971636e-01,(((69:3.036435e-01,(68:3.795559e-01,(67:1.710973e-01,70:2.359335e-01):1.339419e-01):1.190958e-01):6.849737e-01,(33:5.725457e-02,(30:5.144294e-02,(29:4.964922e-02,((31:1.026914e-01,27:2.991678e-01):3.467011e-03,(32:1.496457e-02,28:9.025999e-04):1.357103e-01):1.749931e-02):2.737687e-02):2.052052e-03):8.031264e-01):6.618408e-01,((55:1.012036e+00,(4:1.287838e-02,5:1.181150e-01):5.839199e-01):6.677284e-01,3:5.700422e-01):2.537950e-01):3.575438e-01):7.016018e-01):6.858156e-01,((2:2.722883e-02,39:4.527862e-02):2.715502e-01,40:2.545786e-01):4.687858e-01):2.880672e-01):1.594910e-01):6.384140e-02,22:5.971778e-02,1:8.316925e-02);
   tree gen.5873000 = [&U] (22:4.092600e-02,((7:6.629131e-01,((40:1.311940e-01,(39:2.260883e-02,2:1.846667e-02):3.160526e-01):3.066046e-01,((3:5.210579e-01,(55:9.087527e-01,(4:5.685628e-02,5:9.080134e-02):6.612178e-01):3.038585e-01):6.137156e-01,((62:4.165244e-01,(((59:9.622886e-02,65:2.873349e-01):2.911217e-02,(66:5.821109e-02,63:7.073473e-02):1.427182e-01):4.344973e-01,((57:4.263639e-02,56:3.334467e-02):1.930524e-02,(64:5.769912e-04,58:5.215607e-03):1.188404e-02):3.720067e-01):3.363199e-01):1.036140e+00,((((((((46:1.270004e-01,47:2.490043e-01):2.758189e-01,53:9.669443e-01):1.916874e-01,(48:1.740806e-01,45:3.250076e-01):5.241739e-01):2.678028e-02,49:1.077336e+00):8.406767e-01,((((35:3.166936e-01,42:4.029823e-01):1.820888e-01,41:1.852406e-01):3.329718e-01,38:7.980512e-02):8.219289e-01,(25:5.200126e-01,(37:4.996721e-01,36:5.076735e-01):9.323184e-02):3.958730e-01):4.084051e-01):1.035364e-01,(6:6.531403e-01,8:5.571911e-01):7.341253e-01):1.018035e-01,((11:9.225373e-01,((((19:7.701252e-01,17:4.239370e-01):3.561167e-01,(44:3.860689e-01,(43:5.284430e-01,54:6.867139e-01):3.646001e-01):8.877869e-01):1.126161e-01,10:9.127362e-01):2.552806e-01,((12:9.959100e-01,26:6.387093e-01):5.017698e-01,(18:9.991431e-01,(((9:1.749386e-01,21:1.061160e-01):1.154960e-01,13:2.085779e-01):5.566622e-01,((61:3.687612e-01,60:4.790547e-01):2.055689e-01,16:7.319838e-01):7.252255e-01):4.310092e-01):6.603404e-02):8.744828e-02):1.783428e-01):1.285107e-01,(24:5.877233e-01,(20:2.459447e-01,(15:8.866969e-02,14:1.239452e-01):1.585612e-01):2.885432e-01):5.585980e-01):1.334555e-01):2.717568e-01,((((68:3.181038e-01,69:4.807247e-01):6.622227e-03,(67:9.197281e-02,70:3.002740e-01):1.200489e-01):7.324485e-01,((33:1.799662e-02,((27:2.739804e-01,(31:9.584874e-02,(32:5.709192e-04,28:7.450678e-03):1.339003e-01):6.645678e-03):2.062395e-02,29:3.405924e-02):3.483585e-02):7.302293e-03,30:4.871717e-02):8.073140e-01):9.641818e-01,(34:6.639714e-01,((50:3.413584e-01,51:2.448764e-01):3.626921e-02,52:1.766754e-01):1.733433e+00):1.915621e-01):2.675477e-01):6.914052e-02):1.657944e-01):6.907905e-01):3.231614e-01):2.482942e-01,23:8.553071e-02):1.465855e-01,1:3.152268e-02);
   tree gen.5873500 = [&U] (22:4.347337e-02,((7:7.041748e-01,((40:1.844512e-01,(39:2.401608e-02,2:6.551284e-02):3.357247e-01):3.256886e-01,((((((((((((46:1.600515e-01,47:2.645031e-01):2.929868e-01,53:1.027130e+00):2.479892e-01,49:1.144392e+00):1.720881e-01,(48:1.849159e-01,45:3.452370e-01):5.568001e-01):8.930031e-01,((((35:3.330058e-01,42:4.453576e-01):1.934226e-01,41:1.967706e-01):3.536970e-01,38:8.477244e-02):4.759900e-01,(25:5.523799e-01,(37:5.307732e-01,36:5.392727e-01):1.688347e-01):3.893458e-01):5.690066e-01):1.159670e-01,(6:6.937938e-01,8:5.918724e-01):7.798196e-01):1.723119e-01,(24:6.243051e-01,(20:2.612531e-01,(15:7.149106e-02,14:1.406272e-01):1.968301e-01):3.065030e-01):5.985458e-01):5.547390e-02,(11:9.799589e-01,((12:1.074276e+00,26:6.784646e-01):5.287704e-01,((((44:4.100990e-01,(43:5.613349e-01,54:7.979493e-01):3.872940e-01):9.430456e-01,(19:8.180602e-01,17:6.042776e-01):2.852409e-01):2.093838e-01,10:1.033859e+00):2.711700e-01,(18:1.061333e+00,(((9:1.858273e-01,21:1.127210e-01):1.226848e-01,13:2.215605e-01):4.627529e-01,((61:3.917141e-01,60:5.074017e-01):2.183642e-01,16:7.775448e-01):7.703658e-01):4.180728e-01):7.014420e-02):9.245989e-02):3.278310e-01):2.266326e-01):2.886718e-01,(34:7.052991e-01,(50:3.055567e-01,(51:2.756234e-01,52:1.948444e-01):7.731613e-03):1.825573e+00):2.066244e-01):1.870365e-01,(((68:9.882280e-02,69:5.106465e-01):1.900294e-01,(67:1.531172e-01,70:3.945274e-01):4.392228e-02):8.057061e-01,(33:1.911679e-02,(30:3.580436e-02,((27:2.970408e-01,(31:1.018147e-01,(32:3.003064e-04,28:3.489194e-03):1.422347e-01):7.059325e-03):1.505864e-02,29:3.617919e-02):3.688085e-02):1.749636e-02):8.620431e-01):7.438927e-01):4.328397e-02,(62:4.424502e-01,(((59:1.184848e-01,65:2.672382e-01):4.847928e-02,(66:6.222071e-02,63:7.513748e-02):1.563097e-01):4.615417e-01,((57:2.931724e-02,56:4.378777e-03):3.571120e-02,(64:6.129049e-04,58:1.389431e-03):2.920897e-02):3.951616e-01):3.572535e-01):1.100633e+00):1.697357e-01,(3:5.534902e-01,(55:9.653163e-01,(4:6.039519e-02,5:9.645310e-02):7.023741e-01):3.227716e-01):5.950911e-01):7.937950e-01):4.338745e-01):2.637488e-01,23:9.085441e-02):1.027826e-01,1:4.812719e-02);
   tree gen.5874000 = [&U] (22:4.723646e-02,(23:1.464912e-01,(7:5.980673e-01,(((39:4.657882e-02,2:2.125994e-02):3.131597e-01,40:3.037507e-01):1.930051e-01,(((((30:2.233514e-02,(((31:6.975029e-02,27:1.739050e-01):1.280019e-02,(28:5.070967e-03,32:2.205058e-03):8.734408e-02):9.721897e-03,29:3.459423e-02):3.293721e-02):2.028087e-02,33:3.597769e-02):1.063304e+00,((67:2.789298e-01,70:3.252200e-01):1.688898e-01,(68:6.549387e-02,69:6.291846e-01):6.345908e-02):1.123713e+00):5.517266e-01,(((5:7.519393e-02,4:2.040398e-02):8.149071e-01,55:8.346750e-01):4.305348e-01,3:5.096379e-01):2.435583e-01):2.129038e-01,((62:7.886966e-01,(((65:2.200780e-01,59:1.404452e-01):4.097404e-02,(66:4.103192e-02,63:4.992421e-02):1.035105e-01):3.101398e-01,(((57:3.818917e-02,56:6.576848e-03):4.523914e-02,58:1.770143e-02):2.983970e-03,64:3.419106e-03):5.070582e-01):2.998025e-01):1.054029e+00,((((25:6.097106e-01,(37:6.864250e-01,36:4.594918e-01):1.595040e-01):4.778040e-01,(38:1.975182e-01,(41:2.556073e-01,(42:3.519106e-01,35:1.832004e-01):1.735701e-01):1.718328e-01):6.373182e-01):2.572409e-01,(6:4.778989e-01,8:8.312273e-01):7.043496e-01):2.104140e-01,(((((48:2.516832e-01,45:1.627145e-01):5.183201e-01,(53:7.157737e-01,(47:2.759870e-01,46:1.752574e-01):4.845099e-01):1.327623e-01):3.152212e-01,49:8.228270e-01):9.496699e-01,(((51:2.863793e-01,52:2.542785e-01):2.125183e-02,50:2.929505e-01):1.192256e+00,34:7.562932e-01):3.148225e-01):1.296607e-01,(((((43:8.448726e-01,(54:7.519694e-01,44:6.473736e-01):1.573896e-01):7.546642e-01,10:8.216677e-01):1.274121e-01,(19:7.210199e-01,17:5.107667e-01):5.141414e-01):4.653173e-01,((((60:5.004191e-01,61:3.900748e-01):5.954286e-01,16:9.901135e-01):2.140056e-01,(21:5.148486e-02,(13:2.742624e-01,9:1.858604e-01):3.312335e-02):7.922859e-01):2.640626e-01,18:8.308503e-01):1.308420e-01):1.245179e-01,((((20:3.271672e-01,(14:1.358608e-01,15:1.751335e-01):5.916233e-02):1.401313e-01,24:4.948473e-01):5.634165e-01,11:8.464227e-01):1.529364e-01,(12:7.981563e-01,26:7.241970e-01):1.800712e-01):7.547362e-02):2.802437e-01):4.020043e-02):3.347285e-01):1.414026e-01):7.869567e-01):5.675476e-01):1.974022e-01):7.082491e-02,1:9.260529e-02);
   tree gen.5874500 = [&U] (22:5.388753e-02,((7:6.562695e-01,((40:1.792416e-01,(39:2.337897e-02,2:4.662933e-02):3.100862e-01):3.670088e-01,(((((49:1.114033e+00,(((46:1.628642e-01,47:2.574862e-01):2.873791e-01,53:9.998816e-01):2.515815e-01,(48:1.800104e-01,45:3.360784e-01):5.420289e-01):4.574509e-02):8.693129e-01,((6:6.525342e-01,8:5.761709e-01):8.618275e-01,((((35:3.241716e-01,42:3.500676e-01):2.171434e-01,41:3.026564e-01):1.643822e-01,38:1.692535e-01):6.114778e-01,(25:6.495983e-01,(37:5.166926e-01,36:4.341122e-01):1.284706e-01):3.475858e-01):4.047852e-01):2.215319e-02):3.183645e-01,(((((24:6.077431e-01,(20:3.950297e-01,(15:7.893787e-02,14:1.368966e-01):8.760560e-02):2.983719e-01):5.826672e-01,(12:1.045776e+00,26:7.930356e-01):4.176550e-02):3.056624e-01,11:9.813106e-01):1.131789e-01,(((((9:2.030688e-01,21:9.499270e-02):1.534155e-01,13:2.156828e-01):5.365919e-01,((61:3.813224e-01,60:4.939410e-01):7.526771e-01,16:7.569176e-01):5.235399e-01):4.641211e-01,18:1.237329e+00):6.061436e-02,((19:7.963582e-01,17:6.932253e-01):2.975279e-01,((44:7.267140e-01,(54:7.767808e-01,43:3.848846e-01):1.861177e-01):9.552491e-01,10:1.006432e+00):3.673083e-01):5.322555e-01):9.630765e-02):2.060791e-01,(34:1.045519e+00,((51:2.670939e-01,50:2.974507e-01):7.683554e-03,52:2.282708e-01):1.868406e+00):1.800078e-01):9.998041e-02):2.848552e-01,((3:5.388069e-01,(55:9.397078e-01,(4:3.512603e-02,5:9.389433e-02):5.468085e-01):3.953757e-01):1.919371e-01,(62:4.307126e-01,(((65:3.013107e-01,59:8.573828e-02):4.882776e-02,(66:1.159852e-01,63:6.483169e-02):7.902876e-02):4.698534e-01,((57:2.853950e-02,56:8.383782e-03):1.828721e-02,(64:5.966454e-04,58:1.011263e-03):3.226326e-02):4.352967e-01):3.731783e-01):1.102976e+00):9.645460e-02):1.299975e-01,(((70:3.840612e-01,67:1.490552e-01):1.004013e-01,(68:1.185166e-01,69:2.768762e-01):1.822561e-01):7.860242e-01,(33:3.481398e-02,(30:6.458623e-02,(((32:6.936838e-05,28:3.396630e-03):4.322384e-02,(27:1.490797e-01,31:9.911366e-02):2.321920e-02):3.797912e-02,29:4.784216e-02):2.487032e-02):1.401948e-02):7.979341e-01):4.132069e-01):1.185257e+00):4.131272e-01):2.567643e-01,23:7.055922e-02):1.172002e-01,1:8.305111e-02);
   tree gen.5875000 = [&U] (22:5.026489e-02,((7:6.121512e-01,((40:1.671919e-01,(39:2.180729e-02,2:4.169983e-02):4.225742e-01):3.423363e-01,((((((((35:3.023789e-01,42:3.265340e-01):1.031542e-01,41:2.823100e-01):2.138720e-01,38:1.311269e-01):5.454297e-01,(25:6.059285e-01,(37:4.819574e-01,36:4.049286e-01):1.673729e-01):2.640045e-01):3.775731e-01,((6:6.086670e-01,8:5.374373e-01):8.038904e-01,((((46:1.519155e-01,47:2.401764e-01):3.483202e-01,53:9.326637e-01):2.346687e-01,49:1.026773e+00):1.734688e-01,(48:1.679090e-01,45:3.134852e-01):4.963769e-01):8.108726e-01):2.066393e-02):2.969622e-01,(((((24:5.668870e-01,(20:3.587464e-01,(15:2.002468e-01,14:1.276936e-01):8.171623e-02):1.884618e-01):5.434969e-01,(12:9.754732e-01,26:7.397231e-01):1.141977e-01):8.132147e-02,11:9.153411e-01):2.352863e-01,(((((9:1.894173e-01,21:8.860673e-02):1.431020e-01,13:2.011833e-01):3.754725e-01,((61:3.556877e-01,60:5.240726e-01):6.186666e-01,16:7.060331e-01):4.883445e-01):4.125116e-01,18:1.154148e+00):1.940387e-01,((19:7.428223e-01,17:5.311315e-01):4.177869e-01,((44:6.778600e-01,(54:7.171764e-01,43:3.590104e-01):4.450469e-01):5.817162e-01,10:9.387739e-01):1.579572e-01):3.087711e-01):6.710869e-02):1.872059e-01,(34:9.752328e-01,(51:2.491382e-01,(50:2.774543e-01,52:1.651554e-01):1.583294e-02):1.697309e+00):2.201414e-01):1.879704e-02):2.657055e-01,((3:5.025851e-01,(55:8.765351e-01,(4:3.276465e-02,5:8.758220e-02):5.075507e-01):5.184247e-01):9.552618e-02,(62:5.438086e-01,(((65:2.810548e-01,59:7.997444e-02):4.574750e-02,(66:4.508891e-02,63:8.952175e-02):7.237150e-02):4.382671e-01,((57:2.662090e-02,56:7.009856e-03):1.903101e-02,(64:2.407174e-03,58:7.213134e-04):3.555032e-02):4.060335e-01):3.480911e-01):1.028828e+00):9.289102e-02):1.029159e-01,((69:2.582629e-01,((70:1.849613e-01,67:1.390348e-01):3.071353e-01,68:1.105492e-01):8.240691e-02):7.640605e-01,((33:3.247358e-02,(((32:6.470503e-05,28:2.342256e-03):4.031808e-02,(27:1.390576e-01,31:8.950272e-02):2.165827e-02):5.458000e-02,29:5.795722e-02):3.556453e-02):7.526838e-03,30:6.024436e-02):7.531022e-01):3.854287e-01):1.105577e+00):4.856624e-01):1.621635e-01,23:6.581581e-02):1.093213e-01,1:7.746793e-02);
   tree gen.5875500 = [&U] (22:1.145945e-01,((7:6.524180e-01,((40:1.781896e-01,(39:3.674002e-02,2:4.444281e-02):2.834635e-01):3.648550e-01,((((49:1.129100e+00,(((46:1.619084e-01,47:2.559751e-01):3.712324e-01,53:9.940136e-01):2.102027e-01,(48:1.789539e-01,45:2.996718e-01):5.494286e-01):2.078735e-01):8.642112e-01,(((((24:6.041764e-01,(20:3.823444e-01,(15:2.013106e-01,14:1.360932e-01):1.062344e-01):2.008587e-01):5.792477e-01,(12:1.039639e+00,26:7.883815e-01):1.757868e-01):1.747823e-01,11:9.755515e-01):3.490337e-02,(((((9:2.018771e-01,21:7.042496e-02):7.157690e-02,13:2.144170e-01):4.001707e-01,((61:3.790845e-01,60:5.585457e-01):6.593620e-01,16:7.524754e-01):5.204674e-01):4.396463e-01,18:1.230067e+00):6.477282e-02,((19:7.916846e-01,17:6.190960e-01):4.452686e-01,((44:5.393578e-01,(54:7.643517e-01,43:3.826258e-01):2.880946e-01):6.199811e-01,10:1.000526e+00):3.264879e-01):3.290818e-01):1.506443e-01):2.459570e-01,(34:1.039383e+00,(51:2.681366e-01,(50:2.957050e-01,52:2.284989e-01):1.765460e-02):1.808957e+00):2.880923e-01):2.003350e-02):2.103756e-01,((6:5.067591e-01,8:5.727895e-01):7.446703e-01,((((35:3.222691e-01,42:2.317168e-01):1.099396e-01,41:3.008802e-01):2.279403e-01,38:1.397523e-01):6.561434e-01,(25:6.457860e-01,(37:5.136602e-01,36:4.315645e-01):1.783826e-01):2.576613e-01):4.024096e-01):2.046627e-01):2.759556e-01,(((69:2.752512e-01,((70:1.824678e-01,67:2.648772e-01):1.311321e-01,68:1.178211e-01):8.453020e-02):6.454139e-01,((33:4.280135e-02,((((32:3.794963e-05,28:2.496328e-03):7.561035e-02,31:9.294216e-02):1.881167e-02,27:1.482047e-01):5.817023e-02,29:1.919626e-02):2.089276e-02):1.708009e-02,30:3.389893e-02):8.026407e-01):5.597338e-01,((3:5.356448e-01,(55:9.341929e-01,(4:3.491988e-02,5:9.334329e-02):7.968669e-01):2.157527e-01):5.124854e-01,(62:5.795799e-01,(((65:2.995424e-01,59:8.523510e-02):6.103641e-02,(66:2.846681e-02,63:6.465244e-02):8.599345e-02):3.167235e-01,((57:2.837201e-02,56:7.470959e-03):2.028286e-02,(64:4.192921e-03,58:7.687609e-04):4.735980e-02):4.477550e-01):4.354010e-01):1.096503e+00):9.900132e-02):1.076432e-01):1.178301e+00):5.346299e-01):1.625316e-01,23:7.014512e-02):1.399407e-01,1:1.035308e-01);
   tree gen.5876000 = [&U] (22:1.040445e-01,((7:5.467968e-01,((40:1.617848e-01,(39:2.809367e-02,2:4.035123e-02):2.573667e-01):3.312649e-01,(((((70:2.673477e-01,67:1.503129e-01):1.811322e-01,69:3.399097e-01):6.303214e-02,68:1.069740e-01):5.859945e-01,((33:3.808552e-02,((((32:1.533409e-03,28:4.907340e-04):6.771917e-02,31:5.410173e-02):2.008199e-02,27:2.504268e-01):4.819759e-02,29:1.742898e-02):9.247072e-02):1.408413e-02,30:3.077805e-02):1.149885e+00):6.825405e-01,(((3:6.209029e-01,(55:8.481873e-01,(4:3.170502e-02,5:8.474973e-02):7.235041e-01):1.958897e-01):4.653039e-01,(62:4.737492e-01,(((65:2.719653e-01,59:7.738801e-02):7.238283e-02,(66:2.606857e-02,63:5.870027e-02):7.807655e-02):2.307275e-01,(57:2.971615e-02,((64:3.328928e-03,58:6.617268e-03):4.299966e-02,56:8.127817e-03):1.444693e-02):4.065329e-01):3.526470e-01):9.955547e-01):8.318917e-02,((((((35:3.186878e-01,42:2.103840e-01):1.127738e-01,41:1.569623e-01):2.069552e-01,38:1.268862e-01):4.530923e-01,(25:5.863323e-01,(37:4.663706e-01,36:3.918329e-01):1.619600e-01):2.339400e-01):3.747494e-01,(49:1.025151e+00,(((46:1.828980e-01,47:2.650288e-01):3.370552e-01,53:9.025006e-01):1.908506e-01,(48:1.624787e-01,45:3.371794e-01):4.194112e-01):1.887358e-01):7.846484e-01):2.807044e-01,((6:4.601048e-01,8:6.678017e-01):6.761129e-01,(((24:8.288335e-01,(20:3.471443e-01,(15:1.827771e-01,14:1.130886e-01):1.280605e-01):7.908739e-02):5.900095e-01,(11:9.941337e-01,((((((21:6.343461e-02,9:1.878774e-01):6.068884e-02,13:1.897650e-01):3.768623e-01,((61:3.441845e-01,60:4.761605e-01):7.347630e-01,16:6.831995e-01):3.465979e-01):1.958889e-01,(12:7.691343e-01,26:8.838604e-01):2.601495e-01):1.417541e-01,18:1.116822e+00):9.338187e-02,((19:7.187989e-01,17:5.620995e-01):4.042754e-01,((44:6.300613e-01,(54:6.939824e-01,43:3.463624e-01):4.732884e-01):4.796809e-01,10:9.084133e-01):2.964301e-01):4.116581e-01):1.597288e-01):1.969050e-01):3.147115e-01,(34:9.436930e-01,((51:2.434509e-01,50:2.684812e-01):1.550836e-02,52:2.074624e-01):9.552813e-01):2.615693e-01):3.173858e-02):8.640549e-02):8.906425e-02):1.104482e-01):1.072733e+00):4.854097e-01):1.879885e-01,23:3.720958e-02):1.040407e-01,1:9.399934e-02);
   tree gen.5876500 = [&U] (22:8.396190e-02,(23:1.490989e-01,((((39:1.194492e-02,2:1.434173e-02):2.280059e-01,40:2.676232e-01):3.930773e-01,((3:4.819768e-01,((4:8.027238e-02,5:9.449059e-02):5.553160e-01,55:9.434251e-01):6.502571e-01):5.202757e-01,(((((27:1.371590e-01,(((29:4.697586e-02,(30:3.484703e-02,33:4.246252e-02):2.789161e-02):9.106842e-02,31:9.113448e-02):7.176123e-02,(32:2.047103e-02,28:2.853953e-04):5.934607e-02):1.766743e-01):7.776590e-01,((68:1.195710e-01,(70:3.052055e-01,67:2.385782e-01):1.889609e-01):1.945804e-01,69:3.790532e-01):9.726225e-01):8.041177e-01,(62:5.714902e-01,(((57:1.606353e-02,(58:2.059833e-03,64:5.654993e-03):1.433109e-02):1.172432e-02,56:4.496929e-02):3.659680e-01,((66:4.807392e-02,63:8.606709e-02):1.325179e-01,(59:1.158751e-01,65:3.071284e-01):8.830407e-02):5.094226e-01):3.265264e-01):9.965513e-01):1.096644e-01,(8:8.565937e-01,6:4.767300e-01):7.864845e-01):5.108593e-02,(((((42:2.795796e-01,35:2.307212e-01):1.498253e-01,41:2.265247e-01):2.886484e-01,38:1.639379e-01):7.868513e-01,(25:5.972853e-01,(37:6.663563e-01,36:5.223855e-01):2.520082e-01):1.588400e-01):6.994613e-01,((((51:2.337901e-01,50:2.997224e-01):9.387471e-02,52:9.553597e-02):1.165122e+00,34:1.037391e+00):3.369728e-01,((((12:9.997132e-01,26:8.942467e-01):3.654223e-01,(24:9.396437e-01,((14:1.548882e-01,15:1.017606e-01):5.270573e-02,20:3.576420e-01):6.227186e-02):1.082030e+00):2.299324e-01,(11:1.050694e+00,(((16:1.059767e+00,(61:5.183797e-01,60:4.087556e-01):9.420121e-01):3.436363e-01,(13:1.550171e-01,(9:2.079994e-01,21:1.978928e-01):1.196368e-01):6.249491e-01):2.762087e-01,((((54:7.071728e-01,44:8.603944e-01):5.716120e-02,43:8.906020e-01):1.079968e+00,(10:1.250162e+00,(19:8.621964e-01,17:8.264034e-01):2.029852e-01):1.008125e-01):4.393708e-01,18:1.055544e+00):8.037943e-03):2.175170e-01):4.999619e-02):1.384825e-01,(((45:2.999188e-01,48:2.779782e-01):4.670103e-01,(53:9.643096e-01,(47:2.267971e-01,46:2.076000e-01):3.672743e-01):1.286292e-01):2.526188e-01,49:9.584617e-01):6.670868e-01):1.896279e-01):8.795169e-02):4.599201e-01):2.232366e-01):1.289439e+00):1.864262e-01,7:8.590863e-01):3.620735e-01):1.079275e-01,1:5.590299e-02);
   tree gen.5877000 = [&U] (((7:5.732922e-01,(((((8:9.288150e-01,6:2.175383e-01):1.137816e+00,((((49:8.843056e-01,((48:2.195187e-01,45:1.835144e-01):3.338619e-01,(53:8.008758e-01,(46:1.961815e-01,47:2.242191e-01):6.595049e-01):9.406431e-02):2.942230e-01):5.847602e-01,(34:7.735277e-01,(52:1.466269e-01,(51:1.731533e-01,50:2.455066e-01):9.285710e-02):1.265126e+00):4.973540e-01):9.564676e-02,((((((18:1.173971e+00,((17:5.535184e-01,19:8.009610e-01):4.852305e-01,((44:5.553025e-01,(43:5.574073e-01,54:7.116644e-01):2.414632e-01):8.024058e-01,10:7.855469e-01):4.522774e-02):1.889595e-01):1.667985e-01,((9:2.505741e-01,(13:2.784646e-01,21:1.309757e-01):2.577682e-02):5.907877e-01,(16:1.018142e+00,(60:6.549561e-01,61:3.070942e-01):7.523300e-01):3.123069e-01):3.788127e-01):1.038669e-01,12:1.042066e+00):9.026261e-02,26:9.646369e-01):1.018537e-01,11:8.953845e-01):4.639965e-02,(20:2.635214e-01,(24:9.516756e-01,(14:2.561236e-01,15:1.239123e-01):1.935406e-01):1.098640e-01):9.669732e-01):2.557477e-01):1.572104e-01,((((42:3.691645e-01,35:2.044538e-01):1.419116e-01,41:1.844703e-01):3.065106e-01,38:1.336693e-01):6.728442e-01,((36:5.128631e-01,37:4.224730e-01):1.493933e-01,25:4.532056e-01):2.082263e-01):5.287608e-01):3.715947e-02):1.791813e-01,((3:7.389532e-01,((4:1.854672e-02,5:6.909527e-02):6.883112e-01,55:9.060408e-01):4.931301e-01):1.587694e-01,((((30:3.249541e-02,33:5.882333e-02):1.172596e-02,(27:1.682796e-01,(31:1.513401e-01,(28:6.055119e-04,32:1.260956e-02):1.301859e-01):6.661674e-03):7.132507e-02):2.838769e-02,29:3.374832e-02):6.317443e-01,((70:2.560178e-01,67:1.487862e-01):7.799142e-02,(69:4.809239e-01,68:5.058661e-02):1.688656e-02):6.154349e-01):1.215851e+00):3.779837e-01):1.576993e-01,(62:4.875733e-01,(((66:4.142179e-02,63:5.873105e-02):8.697161e-02,(65:2.603779e-01,59:6.599407e-02):5.109586e-02):4.683936e-01,((56:3.165415e-02,57:3.326527e-02):3.120430e-02,(58:6.934072e-03,64:4.755149e-03):3.878311e-02):4.575998e-01):3.185530e-01):6.637841e-01):7.386865e-01,((39:5.413659e-02,2:4.615617e-02):2.337570e-01,40:1.699068e-01):3.031437e-01):3.421322e-01):1.263101e-01,23:1.452885e-01):1.171711e-01,22:1.514430e-02,1:8.840362e-02);
   tree gen.5877500 = [&U] (((7:7.532444e-01,(((39:1.971244e-02,2:2.113051e-02):2.195815e-01,40:2.715583e-01):2.767892e-01,((62:5.556229e-01,(((63:6.881730e-02,66:3.941655e-02):1.375863e-01,(59:1.002236e-01,65:2.436748e-01):4.859523e-02):4.124313e-01,((56:8.015111e-03,57:2.449820e-02):2.839132e-02,(58:3.502602e-03,64:2.640125e-02):2.208009e-02):3.403738e-01):2.204724e-01):7.922058e-01,((((55:1.383972e+00,(4:7.364486e-02,5:7.451163e-02):5.914680e-01):6.606797e-01,3:8.292260e-01):3.095770e-01,((69:3.762470e-01,((67:1.081132e-01,70:3.783362e-01):7.909791e-02,68:1.555348e-01):1.240897e-01):7.915048e-01,((33:3.362259e-02,(29:7.224564e-02,(31:1.383866e-01,((28:2.937120e-03,32:4.000848e-02):6.717177e-02,27:1.649725e-01):2.954520e-02):5.507141e-02):2.782205e-02):2.298004e-02,30:5.955608e-02):7.704679e-01):1.174384e+00):2.068113e-01,((((6:3.860320e-01,8:8.622456e-01):1.063976e+00,((38:7.667107e-02,((42:4.472386e-01,35:3.058294e-01):7.410216e-02,41:3.126367e-01):3.957970e-01):1.046086e+00,(25:6.139233e-01,(36:3.784352e-01,37:5.627256e-01):1.799250e-01):2.042367e-01):1.453909e-01):2.556650e-02,((49:9.502650e-01,(53:8.298865e-01,(47:2.294979e-01,46:1.653352e-01):4.987342e-01):2.373302e-01):1.040663e-01,(48:3.086633e-01,45:1.514174e-01):6.344730e-01):1.076659e+00):3.125419e-01,(((((19:7.929213e-01,17:9.900084e-01):4.255684e-01,(10:9.785876e-01,((44:6.335090e-01,43:6.539969e-01):6.087788e-02,54:1.201778e+00):7.001041e-01):1.814022e-01):2.185296e-01,((((15:7.377835e-02,14:2.355343e-01):1.209883e-01,20:2.859245e-01):2.485918e-01,24:7.635697e-01):6.540371e-01,(11:1.331510e+00,((((60:6.074633e-01,61:5.871801e-01):6.521956e-01,16:7.809276e-01):5.653896e-01,((21:8.761911e-02,9:2.634425e-01):1.539305e-01,13:1.287643e-01):4.371733e-01):4.941986e-01,(12:6.811863e-01,26:1.049262e+00):2.206143e-01):1.484064e-01):2.903353e-02):3.256389e-01):2.022888e-02,18:1.240248e+00):2.638622e-01,((50:3.891562e-01,(52:3.606852e-01,51:2.707301e-01):1.544368e-02):1.795667e+00,34:8.845432e-01):4.809295e-01):1.532441e-01):1.647014e-01):1.459280e-01):1.051600e+00):5.284566e-01):3.076906e-01,23:6.415370e-02):1.694965e-01,22:5.699521e-02,1:8.478876e-02);
   tree gen.5878000 = [&U] (22:5.338641e-02,((7:7.782603e-01,((40:4.411762e-01,(39:4.497574e-02,2:4.704530e-02):3.033137e-01):2.679423e-01,(((((70:2.177962e-01,67:1.863666e-01):1.901695e-01,(68:1.755207e-01,69:3.481923e-01):1.071226e-01):5.752036e-01,(30:4.076240e-02,((33:2.730048e-02,29:8.473545e-02):3.630891e-03,(((32:9.181987e-04,28:2.698082e-03):8.265056e-02,27:2.951348e-01):1.675031e-02,31:7.614752e-02):6.662882e-02):2.324564e-02):1.250803e+00):9.979791e-01,(62:5.178897e-01,(((65:1.756674e-01,59:7.255978e-02):4.500289e-02,(66:6.100317e-02,63:6.917988e-02):1.335452e-01):4.518152e-01,((56:3.129986e-02,57:1.828124e-02):2.735613e-02,(64:1.718941e-02,58:2.385129e-03):1.775134e-03):4.832873e-01):1.767873e-01):1.077107e+00):5.009287e-02,((3:6.215786e-01,(55:9.996119e-01,(4:6.149690e-02,5:9.987987e-02):8.526693e-01):5.146383e-01):6.709553e-01,((6:6.973445e-01,8:1.003426e+00):9.927958e-01,(((((((35:3.755823e-01,42:2.423080e-01):1.238099e-01,41:1.867096e-01):3.112494e-01,38:1.495388e-01):5.339817e-01,(25:6.910087e-01,(37:5.594686e-01,36:4.617858e-01):1.385772e-01):2.830645e-01):2.334852e-01,(49:1.208168e+00,(((46:1.718105e-01,47:3.123437e-01):3.943963e-01,53:1.063622e+00):8.339054e-02,(48:2.638860e-01,45:2.048568e-01):4.570013e-01):2.488982e-01):8.539374e-01):3.501097e-01,(34:1.112168e+00,((50:3.148082e-01,51:2.845351e-01):5.231434e-02,52:2.291134e-01):1.149847e+00):3.028563e-01):9.897625e-02,((24:9.768029e-01,(20:2.538064e-01,(15:1.084296e-01,14:2.005722e-01):9.153047e-02):1.849616e-01):8.378499e-01,(11:1.171614e+00,((((54:7.566957e-01,(43:9.033674e-01,44:7.502569e-01):6.160533e-02):7.499885e-01,10:1.294662e+00):7.402126e-02,(19:8.332066e-01,17:6.624496e-01):4.905569e-01):3.069496e-01,(((((21:6.269727e-02,(9:1.781488e-01,13:2.181529e-01):5.041880e-02):6.216885e-01,((61:5.184407e-01,60:5.685496e-01):4.675244e-01,16:1.041373e+00):1.068384e-01):5.326267e-01,18:8.156909e-01):2.753384e-01,12:9.414198e-01):6.090903e-02,26:6.684124e-01):2.324789e-01):8.044149e-02):3.059984e-02):2.150917e-01):1.849187e-01):2.953472e-02):1.653838e-01):1.078813e+00):5.120457e-01):1.549939e-01,23:1.472252e-01):5.847270e-02,1:6.226355e-02);
   tree gen.5878500 = [&U] (((7:6.888727e-01,(((((3:6.559370e-01,((4:2.228589e-02,5:1.016242e-01):8.270804e-01,55:1.186033e+00):5.192199e-01):1.907786e-01,(((29:6.854414e-02,((27:1.672806e-01,(28:3.695054e-03,32:4.601174e-03):5.430129e-02):2.813387e-02,31:8.674705e-02):3.465425e-02):3.697012e-02,(30:4.173353e-02,33:6.921717e-02):3.280081e-02):4.695053e-01,(68:3.815259e-02,((70:3.406194e-01,67:1.787827e-01):1.240855e-01,69:4.655487e-01):1.166588e-01):1.050827e+00):7.312923e-01):3.027950e-01,(((((49:7.590219e-01,((48:2.637754e-01,45:3.917878e-01):4.567336e-01,(53:1.094869e+00,(46:1.033510e-01,47:3.238777e-01):4.555465e-01):2.679565e-01):1.095620e-01):9.555788e-01,((11:1.279282e+00,(((26:1.159116e+00,12:1.367820e+00):5.976561e-02,(((21:1.573815e-01,9:1.593833e-01):1.380487e-01,13:1.500998e-01):5.594328e-01,(16:1.223408e+00,(60:7.870006e-01,61:3.690069e-01):4.329768e-01):5.618319e-01):4.428952e-01):8.904122e-02,(18:1.499862e+00,(10:8.631800e-01,((54:8.379303e-01,(43:8.234214e-01,44:6.672560e-01):8.853606e-02):9.882657e-01,(17:6.541448e-01,19:9.624414e-01):5.219893e-01):1.531735e-01):4.437018e-01):2.277780e-01):1.208369e-01):8.172593e-02,(((14:1.759669e-01,15:1.488941e-01):2.439195e-01,20:3.300694e-01):5.340691e-02,24:1.102887e+00):1.157825e+00):3.238921e-01):8.727345e-02,(34:1.062016e+00,(50:4.091421e-01,(51:3.350537e-01,52:2.474340e-01):3.621827e-02):1.787141e+00):5.004287e-01):1.407343e-01,((((42:4.435911e-01,35:2.456734e-01):1.253626e-01,41:2.216611e-01):3.683056e-01,38:1.027647e-01):8.084951e-01,((36:5.422678e-01,37:5.294928e-01):2.331408e-01,25:5.445756e-01):3.226657e-01):7.405982e-01):1.326868e-01,(8:1.116072e+00,6:2.613958e-01):1.358965e+00):9.849924e-02):3.296777e-01,(62:9.021929e-01,(((66:3.057109e-02,63:1.211966e-01):1.246476e-01,(65:3.128722e-01,59:8.432533e-02):6.919911e-02):5.016210e-01,((56:5.064587e-02,57:5.950954e-02):2.422084e-02,(58:3.452211e-03,64:2.668449e-03):4.260262e-02):3.346290e-01):4.813547e-01):6.479034e-01):9.042037e-01,((39:1.221143e-03,2:6.461857e-02):5.542947e-01,40:2.002899e-01):3.271821e-01):4.587083e-01):2.843090e-01,23:7.807987e-02):1.262827e-01,22:1.013144e-01,1:1.075079e-01);
   tree gen.5879000 = [&U] (((7:5.561951e-01,(((39:4.674320e-02,2:2.328872e-02):1.989413e-01,40:2.460323e-01):2.267479e-01,((62:5.814828e-01,(((63:8.907746e-02,66:3.571147e-02):4.787544e-02,(59:4.828745e-02,65:2.207698e-01):9.472702e-02):3.730591e-01,((56:2.301997e-02,57:6.108714e-02):1.483813e-02,(58:3.595095e-03,64:1.198299e-02):1.463936e-02):5.817908e-01):1.598452e-01):7.884367e-01,((((55:1.253881e+00,(4:6.672239e-02,5:6.750769e-02):6.276917e-01):8.891991e-01,3:6.384799e-01):1.535497e-01,(((68:1.869927e-01,(67:1.939068e-01,70:3.427733e-01):2.974558e-01):1.042913e-03,69:1.478406e-01):7.332637e-01,(33:3.702814e-02,((29:4.981083e-02,((28:1.234315e-02,32:3.770113e-04):7.080925e-02,(27:1.494654e-01,31:1.188140e-01):5.027730e-02):6.803730e-02):2.133729e-02,30:5.121361e-02):2.494991e-02):6.157610e-01):8.418857e-01):5.434202e-01,(((((11:9.695286e-01,(((60:5.503630e-01,61:3.922636e-01):5.903833e-01,16:7.075219e-01):5.004838e-01,((21:7.569721e-02,9:2.096370e-01):1.881166e-01,13:5.981310e-02):3.960798e-01):3.870793e-01):2.299010e-01,(12:7.607160e-01,26:1.117830e+00):1.987931e-01):2.054363e-01,(((19:7.183883e-01,17:5.861529e-01):2.674027e-01,(10:8.866023e-01,((54:1.044971e+00,43:6.485519e-01):2.627690e-01,44:5.739604e-01):8.153608e-01):2.189096e-01):3.544709e-01,18:9.343990e-01):2.436330e-01):2.969889e-01,(((15:1.088071e-01,14:2.133945e-01):7.158903e-02,20:4.354880e-01):1.745341e-01,24:6.295335e-01):5.765888e-01):2.201459e-01,(((6:5.474340e-01,8:7.811962e-01):9.708103e-01,(((38:7.321898e-02,((42:2.217149e-01,35:2.329853e-01):1.158586e-01,41:9.256980e-02):3.585929e-01):9.477561e-01,(25:6.017754e-01,(36:3.428630e-01,37:5.068264e-01):2.711112e-01):2.316077e-01):3.578773e-01,(49:8.382439e-01,((53:7.193649e-01,(47:2.079255e-01,46:1.802522e-01):4.157566e-01):2.201001e-01,(48:2.796495e-01,45:2.054854e-01):5.219060e-01):3.962919e-01):9.439465e-01):1.279767e-01):5.748028e-02,(((50:3.342095e-01,51:2.452820e-01):2.436426e-02,52:1.885758e-01):1.762047e+00,34:4.933883e-01):4.290168e-01):5.304636e-03):2.482502e-01):2.238228e-01):6.778573e-01):4.400421e-01):1.585769e-01,23:6.967654e-02):1.149604e-01,22:8.867127e-02,1:3.522441e-02);
   tree gen.5879500 = [&U] (22:6.114801e-02,((7:7.501414e-01,((40:2.952237e-01,(2:2.992253e-02,39:4.827910e-03):3.587980e-01):4.292168e-01,((((((((38:1.862912e-01,(41:2.152062e-01,(35:2.900617e-01,42:4.517525e-01):7.168111e-02):2.347005e-01):5.081679e-01,(25:4.480192e-01,(36:6.739306e-01,37:4.716129e-01):1.350081e-01):3.583947e-01):3.849547e-01,(((45:2.220607e-01,48:2.963655e-01):4.321129e-01,((46:1.969953e-01,47:1.860781e-01):3.028966e-01,53:7.937004e-01):2.937321e-01):3.505067e-01,49:1.411004e+00):1.148302e+00):1.121939e-01,(8:6.688270e-01,6:7.612909e-01):1.054106e+00):1.295079e-01,(34:9.891032e-01,(51:2.349928e-01,(52:2.127677e-01,50:3.257679e-01):1.476380e-02):1.460857e+00):4.484538e-01):8.282293e-02,((((15:9.729453e-02,14:2.424874e-01):1.723331e-01,20:2.623318e-01):1.284456e-01,24:8.868513e-01):1.006071e+00,(11:1.180108e+00,((((13:7.584723e-02,(9:1.682514e-01,21:6.429251e-02):1.100776e-01):5.266657e-01,((60:5.143979e-01,61:3.971895e-01):5.319404e-01,16:6.634583e-01):6.317148e-01):6.137702e-01,(12:1.367233e+00,26:5.812345e-01):3.427496e-01):1.351559e-01,(18:1.229812e+00,((((43:7.616119e-01,44:7.403376e-01):7.323477e-02,54:8.873315e-01):8.149429e-01,10:9.110041e-01):1.716027e-01,(17:7.152925e-01,19:6.745676e-01):3.752490e-01):5.407448e-01):1.139884e-01):4.532017e-02):2.116825e-01):3.395111e-01):1.274134e-01,((((70:3.387148e-01,67:1.686590e-01):1.609804e-01,(68:2.403425e-01,69:6.731978e-01):1.083385e-01):6.399944e-01,(29:1.163108e-02,((30:2.068326e-02,33:5.314038e-02):1.325093e-02,(31:8.626109e-02,(27:2.125220e-01,(32:1.779543e-03,28:8.501657e-04):7.425623e-02):8.354807e-03):3.904924e-02):2.570956e-02):7.069917e-01):8.272517e-01,(3:5.174945e-01,(55:9.431073e-01,(5:6.960805e-02,4:3.305828e-02):6.728785e-01):4.299036e-01):2.963964e-01):3.327452e-01):1.542146e-01,((((63:7.964171e-02,66:4.546091e-02):1.767293e-01,(65:2.482721e-01,59:2.794786e-02):5.226995e-02):3.062587e-01,((64:3.221771e-03,58:7.669899e-03):2.259026e-02,(56:2.594396e-02,57:4.817333e-02):5.740337e-02):4.361252e-01):1.561138e-01,62:6.775148e-01):1.076983e+00):9.505282e-01):3.496202e-01):2.180286e-01,23:7.732177e-03):2.154655e-01,1:4.504499e-02);
   tree gen.5880000 = [&U] (22:1.595855e-02,((7:4.402123e-01,((40:2.822493e-01,(2:2.860750e-02,39:1.685246e-02):3.430297e-01):4.103537e-01,(((((((38:1.781042e-01,(41:2.057484e-01,(35:1.672041e-01,42:4.243456e-01):1.867329e-01):1.814445e-01):7.095998e-01,(25:4.283298e-01,(36:4.882968e-01,37:4.940062e-01):3.377938e-01):2.701945e-01):1.756235e-01,(((45:2.123017e-01,48:2.833409e-01):4.131226e-01,((46:1.794990e-01,47:1.779004e-01):3.245434e-01,53:7.588191e-01):2.639698e-01):3.351028e-01,49:1.348993e+00):4.729462e-01):1.807112e-01,(8:6.394336e-01,6:7.278340e-01):6.539887e-01):1.824255e-01,(34:1.272742e+00,((51:2.246654e-01,50:3.136238e-01):3.907927e-02,52:2.078186e-01):1.396656e+00):1.781350e-01):5.394338e-02,(((((15:9.301866e-02,14:2.318306e-01):1.590298e-01,20:2.518932e-01):1.243885e-01,24:8.597051e-01):4.661460e-01,11:1.128245e+00):2.751142e-01,((((13:1.161541e-01,(9:1.816417e-01,21:6.146701e-02):1.052399e-01):5.035199e-01,((60:4.917913e-01,61:3.797340e-01):5.085628e-01,16:6.343008e-01):6.039524e-01):4.944619e-01,(12:1.307147e+00,26:5.556906e-01):3.276865e-01):1.726301e-01,(18:1.206706e+00,((((44:5.854446e-01,43:7.281408e-01):3.543950e-02,54:8.483354e-01):7.972306e-01,10:8.709676e-01):1.640611e-01,(17:6.838570e-01,19:6.449219e-01):3.587577e-01):5.211797e-01):8.893200e-02):7.637110e-02):1.664681e-01):1.526108e-01,(((((63:6.688338e-02,66:4.504338e-02):1.647680e-01,(65:2.373611e-01,59:4.960331e-02):4.997280e-02):2.927993e-01,((64:1.125350e-02,58:1.982453e-04):2.159747e-02,(56:2.480379e-02,57:3.714406e-02):5.488062e-02):4.169585e-01):3.432914e-01,62:6.477396e-01):9.255967e-01,((55:9.859655e-01,(5:6.654894e-02,4:3.160545e-02):6.433070e-01):4.687641e-01,(3:4.947518e-01,(((70:3.200630e-01,67:1.612468e-01):1.579887e-01,(68:2.297800e-01,69:5.577242e-01):2.598308e-01):6.118681e-01,(29:1.111992e-02,((30:3.598925e-02,33:5.080498e-02):3.252923e-02,((31:1.040751e-01,27:2.031822e-01):1.905608e-02,(32:6.844103e-03,28:2.693348e-03):6.702599e-02):4.630648e-02):1.335273e-03):6.759211e-01):7.908959e-01):3.343533e-03):3.181218e-01):2.503263e-01):9.087547e-01):3.342552e-01):3.129715e-01,23:7.392366e-03):2.059963e-01,1:1.458408e-01);
   tree gen.5880500 = [&U] (22:1.182386e-01,((7:4.514969e-01,((40:2.894847e-01,(2:2.934084e-02,39:1.728447e-02):3.518231e-01):4.208730e-01,(((((((38:9.799931e-02,(41:2.110227e-01,(35:1.764464e-01,42:4.352235e-01):1.889097e-01):1.860957e-01):7.277900e-01,(25:7.515036e-01,(37:5.010067e-01,36:5.008141e-01):1.135517e-01):5.369083e-01):1.801256e-01,(((45:2.177440e-01,48:2.906042e-01):4.304482e-01,((46:1.841004e-01,47:1.824608e-01):3.328629e-01,53:7.782711e-01):2.707365e-01):2.875068e-01,49:1.383574e+00):1.059741e+00):1.853437e-01,(8:6.558252e-01,6:7.464917e-01):6.707534e-01):1.449288e-01,((34:9.574404e-01,(52:2.043866e-01,(51:2.864684e-01,50:3.216634e-01):6.015363e-02):1.475528e+00):2.627847e-01,(((((15:9.427629e-02,14:2.377735e-01):1.550581e-01,20:2.047015e-01):1.180686e-01,24:8.817433e-01):7.650976e-01,11:1.265306e+00):8.619432e-02,((((12:1.340655e+00,26:5.699355e-01):3.360866e-01,18:1.237639e+00):1.770554e-01,((13:1.191317e-01,(9:1.862980e-01,21:9.194455e-02):3.643177e-02):5.841435e-01,((60:5.783392e-01,61:3.570804e-01):7.934212e-01,16:6.505608e-01):6.194344e-01):5.071372e-01):8.927636e-02,((((44:4.506811e-01,43:7.468063e-01):3.797526e-01,54:8.700821e-01):5.327280e-01,10:8.932945e-01):3.392992e-01,(17:6.596152e-01,19:6.614542e-01):3.567124e-01):3.915863e-01):7.832884e-02):2.590474e-01):5.668588e-02):1.760228e-01,((((63:6.859791e-02,66:2.244123e-02):1.892567e-01,(65:2.434457e-01,59:6.265669e-02):1.655094e-02):4.725624e-01,((64:3.965843e-03,58:7.010589e-03):2.191894e-02,(56:1.114767e-02,57:5.582608e-02):1.220477e-02):2.081183e-01):3.520915e-01,62:8.011002e-01):9.493239e-01):5.982193e-02,((55:1.011240e+00,(5:6.825489e-02,4:3.241564e-02):6.597979e-01):4.807807e-01,(3:5.029711e-01,(((70:3.127586e-01,67:1.166839e-01):1.620386e-01,(68:2.356703e-01,69:5.720212e-01):2.664914e-01):4.356479e-01,(29:1.140497e-02,((31:7.210204e-02,(27:2.083907e-01,(32:4.114617e-03,28:1.016871e-02):6.551402e-02):1.864878e-02):4.839937e-02,(30:3.691182e-02,33:5.100590e-02):3.336311e-02):2.010295e-02):1.168283e+00):6.754772e-01):3.429243e-03):4.279039e-01):9.320503e-01):3.428237e-01):3.209944e-01,23:7.581866e-03):2.112769e-01,1:7.837055e-02);
   tree gen.5881000 = [&U] ((((((39:1.310556e-02,2:3.919537e-02):3.687589e-01,40:2.768406e-01):3.249092e-01,((62:4.739109e-01,(((64:1.134655e-02,58:1.991589e-03):9.649608e-03,(57:3.322129e-02,56:3.618413e-02):2.456252e-02):3.193202e-01,((59:7.332420e-02,65:1.920158e-01):3.823297e-02,(66:2.585774e-02,63:5.473455e-02):1.750305e-01):4.631345e-01):5.044088e-01):7.953988e-01,(((((((36:4.136228e-01,37:7.045251e-01):3.637838e-01,25:5.107011e-01):3.594672e-01,((41:2.035029e-01,(42:3.889559e-01,35:3.075755e-01):8.543398e-02):3.723847e-01,38:2.128740e-01):5.132703e-01):3.451552e-01,((53:9.584127e-01,(46:9.289188e-02,47:3.544301e-01):5.887589e-01):2.341687e-01,((48:3.503751e-01,45:3.414393e-01):5.969208e-01,49:1.419631e+00):6.419973e-02):1.231112e+00):1.168061e-01,(8:7.230414e-01,6:5.176379e-01):8.094229e-01):1.067106e-01,(((((17:6.815035e-01,19:8.171156e-01):4.284187e-01,((44:7.436860e-01,(54:5.059466e-01,43:1.042615e+00):6.390257e-02):6.214246e-01,10:9.255263e-01):3.079632e-01):3.719392e-01,((26:6.704686e-01,12:7.630728e-01):5.564495e-01,(18:1.321635e+00,(((61:5.282220e-01,60:4.798057e-01):4.516844e-01,16:9.184610e-01):6.009352e-01,((21:5.718472e-02,9:2.189233e-01):1.066596e-01,13:2.838155e-01):4.912303e-01):2.305648e-01):2.100192e-01):7.358521e-02):1.703014e-01,(11:9.557555e-01,(24:7.002291e-01,(20:3.372688e-01,(14:1.833312e-01,15:1.409987e-01):1.580281e-01):6.115320e-02):7.596286e-01):3.544127e-01):4.109746e-01,(((51:3.948759e-01,52:1.533770e-01):2.648645e-02,50:2.358801e-01):1.599709e+00,34:1.425530e+00):3.119639e-01):1.620081e-01):3.064626e-01,((((31:6.056512e-02,((30:6.311331e-02,33:4.332040e-02):1.797174e-02,29:4.728457e-02):2.038374e-02):5.418447e-02,((28:6.365204e-04,32:2.326312e-03):8.964328e-02,27:1.802025e-01):3.642823e-02):9.425072e-01,((69:3.390093e-01,68:1.349005e-01):8.472412e-03,(67:2.086204e-01,70:3.060525e-01):3.205951e-01):9.411435e-01):7.213820e-01,(((4:1.162009e-01,5:7.122294e-02):8.756274e-01,55:8.084465e-01):4.528553e-01,3:7.606296e-01):2.422761e-01):5.093786e-01):1.446060e-01):1.068338e+00):3.880967e-01,7:9.069422e-01):1.459246e-01,23:2.715171e-02):2.109971e-01,22:1.880435e-02,1:1.114343e-01);
   tree gen.5881500 = [&U] (22:9.876801e-02,((7:7.006311e-01,((40:2.222682e-01,(39:2.753754e-02,2:2.025839e-02):3.327882e-01):3.136800e-01,((((((69:2.312139e-01,(67:1.767389e-01,70:2.024680e-01):1.656680e-01):1.086624e-02,68:1.021947e-01):8.369288e-01,(29:2.159566e-02,((30:4.280188e-02,33:8.750622e-02):4.037079e-02,(27:1.780447e-01,(31:7.578065e-02,(32:2.567112e-03,28:5.645007e-03):9.187496e-02):6.304101e-03):3.254241e-02):6.208178e-02):7.113568e-01):7.203968e-01,(3:5.643258e-01,(55:7.754520e-01,(4:1.201790e-01,5:3.315916e-02):6.617273e-01):3.121030e-01):2.335765e-01):7.100282e-02,((6:3.603047e-01,8:8.160314e-01):1.271629e+00,(((11:9.183335e-01,((12:9.844543e-01,26:7.117294e-01):3.187247e-01,(24:7.926756e-01,((15:1.524018e-01,14:1.689263e-01):1.002641e-01,20:3.288728e-01):2.075171e-01):3.982078e-01):2.406320e-01):1.455983e-01,(((10:8.280845e-01,((54:5.223590e-01,(44:7.327577e-01,43:9.178107e-01):1.816682e-01):6.337530e-01,(19:6.586233e-01,17:6.179727e-01):3.208676e-01):1.007491e-01):3.068115e-01,18:8.033683e-01):6.479530e-02,((13:2.479903e-01,(21:1.504674e-01,9:2.297351e-01):6.098197e-02):6.900736e-01,((61:4.805164e-01,60:5.705105e-01):4.794263e-01,16:8.609393e-01):4.971417e-01):5.922486e-01):4.968772e-02):2.881187e-01,((34:1.017807e+00,((50:3.805516e-01,51:2.953595e-01):5.690654e-02,52:2.216237e-01):1.366716e+00):3.035370e-01,(((((35:3.300353e-01,42:4.145138e-01):1.077753e-01,41:1.823548e-01):2.916348e-01,38:2.155181e-02):7.538490e-01,(25:6.748914e-01,(37:7.725788e-01,36:5.082477e-01):3.277232e-01):1.244609e-01):4.571749e-01,(49:1.179989e+00,(((46:2.134350e-01,47:1.606275e-01):4.370850e-01,53:9.605803e-01):4.907126e-01,(48:2.254185e-01,45:2.272911e-01):3.622700e-01):1.773045e-01):9.505805e-01):9.099536e-02):3.260899e-02):8.330179e-02):1.541023e-01):1.927106e-01,(62:5.021476e-01,(((65:2.212917e-01,59:1.145924e-01):1.124245e-01,(66:2.523887e-02,63:1.144473e-01):1.328856e-01):4.566378e-01,((56:2.443364e-02,57:6.167710e-02):4.664940e-02,(58:3.136358e-03,64:1.114068e-03):2.290950e-02):3.998982e-01):2.372783e-01):7.149638e-01):7.573742e-01):5.668809e-01):2.342532e-01,23:6.123326e-02):1.115203e-01,1:7.535030e-02);
   tree gen.5882000 = [&U] ((((((39:1.086783e-02,2:6.923864e-02):2.976153e-01,40:2.952020e-01):3.650694e-01,((62:4.423787e-01,(((64:3.437907e-03,58:1.859076e-03):3.179906e-02,(57:3.101088e-02,56:1.690532e-02):2.292822e-02):4.670267e-01,((59:9.018966e-02,65:1.792398e-01):3.568909e-02,(66:6.428881e-02,63:7.585724e-02):1.206843e-01):4.323193e-01):2.399028e-01):8.048355e-01,(((((((36:4.427865e-01,37:7.718137e-01):2.033988e-01,25:4.767211e-01):3.355497e-01,((41:2.089320e-01,(42:3.244278e-01,35:2.563164e-01):8.137603e-02):1.800281e-01,38:9.456132e-02):6.364821e-01):4.225677e-01,(((53:8.946437e-01,(46:8.671122e-02,47:3.308477e-01):3.144930e-01):1.849303e-01,(48:1.822102e-01,45:3.015914e-01):3.510049e-01):2.351394e-01,49:1.374785e+00):8.377841e-01):1.145929e-01,(8:6.749330e-01,6:4.394856e-01):7.531439e-01):1.122342e-01,((((26:6.258582e-01,12:9.359873e-01):3.582576e-02,((((61:4.589810e-01,60:4.478813e-01):4.381368e-01,16:7.710164e-01):3.264992e-01,((21:7.525011e-02,9:2.043570e-01):9.956287e-02,13:2.649316e-01):5.706851e-01):3.016064e-01,(18:1.248209e+00,((17:6.361590e-01,19:5.132060e-01):4.728098e-01,(10:1.097915e+00,(54:7.762606e-01,(43:7.640284e-01,44:6.837565e-01):8.992784e-02):4.994594e-01):2.745983e-01):4.677407e-01):2.047416e-01):2.766823e-01):2.635964e-01,(11:8.921633e-01,(24:6.536386e-01,(20:3.148283e-01,(14:1.711330e-01,15:1.316172e-01):1.232164e-01):1.466951e-01):5.711560e-01):8.878066e-02):1.761510e-01,(((51:3.686024e-01,52:1.644916e-01):3.428887e-03,50:2.201855e-01):1.654197e+00,34:7.347728e-01):3.799080e-01):2.615582e-01):7.865535e-02,(((29:4.413844e-02,((((28:8.400934e-04,32:7.047948e-04):4.404826e-02,27:1.841036e-01):8.180214e-02,31:5.614708e-02):4.992196e-02,(30:3.355410e-02,33:3.249101e-02):4.573766e-02):4.434884e-04):8.054057e-01,((69:3.164530e-01,68:9.719148e-02):1.108910e-01,(67:1.947396e-01,70:2.541831e-01):1.509786e-01):9.001345e-01):6.593274e-01,(((4:1.084693e-01,5:3.443619e-02):8.412876e-01,55:8.272168e-01):4.127653e-01,3:7.100203e-01):3.535220e-01):2.527929e-01):7.651968e-02):9.972549e-01):2.863883e-01,7:7.115100e-01):3.571738e-01,23:1.216246e-01):1.137108e-01,22:2.614179e-02,1:1.040199e-01);
   tree gen.5882500 = [&U] (22:5.267339e-02,(23:8.107575e-02,((((39:4.953646e-02,2:1.911017e-02):4.118814e-01,40:2.161465e-01):3.208301e-01,((62:7.139967e-01,(((56:1.602245e-02,57:4.336879e-02):3.576569e-02,(58:7.579631e-04,64:2.283178e-03):1.787975e-02):5.213805e-01,((66:6.015441e-02,63:8.894143e-02):1.407565e-01,(59:7.495423e-02,65:2.343840e-01):6.877054e-02):1.562216e-01):1.997142e-01):1.139795e+00,(((((11:1.060143e+00,((20:1.961409e-01,(14:1.819181e-01,15:1.300186e-01):1.073418e-01):2.495292e-01,24:5.859701e-01):5.419976e-01):2.628895e-01,(12:1.115794e+00,26:7.792580e-01):4.843740e-01):1.334970e-01,((((44:6.341551e-01,54:6.524674e-01):2.079092e-01,43:6.237734e-01):6.327728e-01,((19:6.887079e-01,17:8.369076e-01):3.436606e-01,10:1.138521e+00):2.564266e-01):4.150287e-01,(18:1.180469e+00,((16:1.170832e+00,(61:5.736136e-01,60:5.776168e-01):4.734929e-01):4.617489e-01,((9:1.960837e-01,13:3.635232e-01):5.875658e-02,21:1.407586e-01):6.989753e-01):2.509839e-01):1.288442e-01):1.813272e-01):2.910244e-01,((((((42:4.131249e-01,35:1.385942e-01):1.921852e-01,41:2.423248e-01):1.657620e-01,38:1.295478e-01):5.004405e-01,(25:5.405590e-01,(37:5.385348e-01,36:5.684437e-01):2.776428e-01):3.313524e-01):6.567692e-01,(8:9.790504e-01,6:4.196383e-01):1.399500e+00):8.824459e-03,(((((47:3.083564e-01,46:1.337865e-01):2.228016e-01,53:8.326178e-01):2.044978e-01,(45:2.536106e-01,48:3.942021e-01):5.207865e-01):6.342503e-01,49:8.373348e-01):5.885785e-01,(((50:2.772654e-01,51:3.252731e-01):6.806234e-02,52:1.783388e-01):1.376669e+00,34:9.131559e-01):5.024787e-01):1.138653e-01):8.467144e-02):2.114048e-01,((((4:7.319758e-02,5:3.971646e-02):5.766885e-01,55:8.922501e-01):5.155709e-01,3:5.169493e-01):9.240635e-02,(((((29:4.189892e-02,(30:4.488456e-02,33:4.033187e-02):3.266461e-02):7.425211e-02,31:1.565557e-01):1.420040e-01,(32:7.484501e-03,28:1.149051e-02):3.353627e-02):1.250715e-01,27:1.239057e-01):8.263878e-01,((68:1.651324e-01,69:3.202537e-01):1.876560e-02,(70:2.991027e-01,67:2.197131e-01):1.914680e-01):9.941756e-01):7.541115e-01):4.287637e-01):1.542493e-01):1.061350e+00):5.788289e-01,7:5.131977e-01):3.810179e-01):1.212953e-01,1:3.705596e-02);
   tree gen.5883000 = [&U] ((23:1.500438e-01,(7:6.533351e-01,((((((67:2.622402e-01,70:4.088665e-01):1.394125e-01,68:1.030866e-01):2.426384e-01,69:2.830813e-01):5.929714e-01,(33:3.598345e-02,((((27:1.789906e-01,(32:3.036365e-03,28:7.616580e-03):1.617630e-01):9.729738e-03,31:4.600733e-02):2.451012e-02,29:2.346741e-02):3.874063e-02,30:5.203259e-02):2.815855e-02):5.869587e-01):6.109330e-01,(((55:7.320198e-01,(4:4.377568e-02,5:1.647818e-01):7.667320e-01):3.843276e-01,3:4.116701e-01):3.386793e-01,((8:8.538570e-01,6:4.879216e-01):7.488205e-01,((((34:8.219788e-01,((51:2.600272e-01,50:3.902707e-01):3.737715e-02,52:1.092158e-01):1.206263e+00):1.759038e-01,(62:5.135986e-01,(((63:1.026310e-01,66:2.143368e-02):1.252884e-01,(59:5.555434e-02,65:1.965902e-01):6.931841e-02):3.808942e-01,((57:3.434023e-02,(58:4.100369e-03,64:7.285815e-03):2.240640e-02):4.644588e-04,56:2.978222e-02):2.866764e-01):2.190164e-01):9.796610e-01):3.630323e-01,(((41:1.361381e-01,(42:2.773191e-01,35:3.361462e-01):1.223810e-01):2.640200e-01,38:1.006867e-01):6.507841e-01,(25:3.966278e-01,(37:6.629739e-01,36:4.464504e-01):1.170945e-01):2.807346e-01):3.638528e-01):1.274926e-02,((49:7.711341e-01,((45:2.456836e-01,48:3.181332e-01):3.311891e-01,((47:2.683778e-01,46:1.114142e-01):2.736798e-01,53:7.971836e-01):2.555782e-01):4.832858e-01):1.010933e+00,(((20:2.933473e-01,(15:8.839483e-02,14:1.532756e-01):1.114611e-01):1.546675e-01,24:6.846462e-01):7.795733e-01,(((12:8.791186e-01,26:8.163917e-01):3.352965e-01,(18:8.438756e-01,((13:1.023174e-01,(21:6.010524e-02,9:1.847626e-01):4.347501e-02):6.484278e-01,(16:6.550790e-01,(60:5.293135e-01,61:4.411927e-01):3.327231e-01):4.262783e-01):5.419104e-01):2.150290e-02):1.053053e-01,((((17:7.237095e-01,19:5.289717e-01):4.279473e-01,10:6.966579e-01):2.493393e-02,((43:8.539397e-01,44:5.739090e-01):1.175545e-01,54:1.026196e+00):8.035594e-01):3.920458e-01,11:1.164557e+00):6.327873e-04):1.736624e-01):1.574430e-01):1.434434e-01):5.566699e-02):2.150395e-01):2.000043e-01):9.779028e-01,((2:2.586103e-02,39:1.845819e-02):2.859273e-01,40:2.833181e-01):5.190301e-01):2.905272e-01):1.791863e-01):3.518242e-02,22:7.868299e-02,1:4.975234e-02);
   tree gen.5883500 = [&U] ((((((39:1.837489e-02,2:7.497552e-02):2.251883e-01,40:3.014903e-01):2.845652e-01,((62:4.259633e-01,(((64:4.667600e-04,58:5.432079e-04):1.158032e-02,(57:2.929554e-02,56:2.107792e-02):1.579095e-02):4.405154e-01,((59:6.433256e-02,65:2.656233e-01):7.024046e-02,(66:5.637182e-02,63:7.747311e-02):7.601468e-02):2.543009e-01):2.248316e-01):1.093603e+00,(((((((36:5.009380e-01,37:7.156164e-01):3.088304e-01,25:4.627348e-01):3.840383e-01,((41:2.133826e-01,(42:3.313386e-01,35:1.955030e-01):1.040587e-01):1.838630e-01,38:1.737468e-01):6.500402e-01):8.191656e-02,(((53:9.137009e-01,(46:1.774001e-01,47:2.476611e-01):3.319881e-01):2.988906e-01,(48:1.860915e-01,45:2.417652e-01):4.406482e-01):6.448702e-02,49:1.404070e+00):1.145333e+00):4.734292e-02,(8:6.893101e-01,6:5.547034e-01):6.960524e-01):3.177945e-01,((((24:4.942689e-01,(20:3.215346e-01,(14:1.129986e-01,15:1.218625e-01):1.315416e-01):1.498199e-01):6.539735e-01,(((((61:4.498689e-01,60:4.574219e-01):4.955483e-01,16:7.874402e-01):3.403116e-01,((21:1.402667e-01,9:2.093333e-01):9.099857e-02,13:1.270035e-01):5.828416e-01):2.945440e-01,(26:6.573560e-01,12:9.559253e-01):1.496797e-01):1.374139e-01,(((17:6.146438e-01,19:5.241381e-01):3.331711e-01,(10:1.061057e+00,(44:6.983215e-01,(43:9.228186e-01,54:7.927962e-01):1.263799e-01):6.293945e-01):1.634936e-01):2.885125e-01,18:1.213755e+00):2.880559e-01):4.554490e-02):6.938220e-02,11:1.214082e+00):1.776384e-01,(((50:2.240075e-01,52:3.385305e-01):2.377505e-02,51:3.863256e-01):1.240945e+00,34:8.697931e-01):2.733061e-01):9.197567e-02):2.435810e-01,((((((31:1.364086e-01,(28:2.251081e-02,32:1.469868e-03):7.456531e-02):9.391185e-03,27:1.880253e-01):4.277156e-02,(30:9.178743e-02,33:4.935485e-02):2.492743e-02):5.605925e-02,29:9.497284e-03):5.562432e-01,(69:4.611692e-01,(68:2.515057e-01,(67:3.378207e-01,70:1.816397e-01):9.708078e-02):8.320429e-02):9.193087e-01):6.698690e-01,(((4:7.207266e-02,5:3.516973e-02):8.097722e-01,55:9.598205e-01):2.660915e-01,3:7.251448e-01):2.228758e-01):2.219162e-01):5.539308e-02):7.251866e-01):3.371395e-01,7:6.513094e-01):2.932706e-01,23:6.006598e-02):1.026837e-01,22:8.011899e-02,1:2.996442e-02);
   tree gen.5884000 = [&U] ((23:1.131505e-01,(7:7.444395e-01,(((((((41:2.039441e-01,(42:3.159899e-01,35:3.830202e-01):1.180702e-01):2.217601e-01,38:1.147270e-01):7.415327e-01,(25:6.468593e-01,(37:4.972486e-01,36:5.270765e-01):1.253150e-01):1.790600e-01):3.944669e-01,((49:9.145825e-01,((45:2.799430e-01,48:2.421860e-01):5.220489e-01,((47:3.815364e-01,46:1.269504e-01):3.118431e-01,53:9.978179e-01):2.912173e-01):3.325571e-01):5.419052e-01,(((12:1.019549e+00,26:1.016895e+00):3.794326e-01,(((17:8.246273e-01,19:6.027342e-01):4.876224e-01,(10:7.938034e-01,(44:6.442655e-01,(54:9.916620e-01,43:9.730174e-01):1.964620e-01):1.128169e+00):4.938473e-02):3.257284e-01,(((13:1.165850e-01,(21:8.928034e-02,9:2.105268e-01):2.409684e-01):7.254622e-01,(16:8.444109e-01,(60:5.153565e-01,61:5.027148e-01):4.251334e-01):4.780241e-01):3.483429e-01,18:9.615500e-01):4.839135e-02):1.170498e-01):3.348898e-01,(((8:5.728680e-01,6:5.559599e-01):1.305787e+00,((20:3.479197e-01,(15:1.007211e-01,14:1.251698e-01):2.228962e-01):2.766971e-01,24:7.134196e-01):6.172946e-01):1.233724e-01,11:1.306361e+00):5.998737e-02):7.644664e-02):1.683199e-01):1.915220e-01,((((51:2.962868e-01,50:4.446920e-01):1.047287e-01,52:8.644406e-02):1.519425e+00,(62:5.852174e-01,(((63:1.169424e-01,66:2.049376e-02):1.394305e-01,(59:6.572074e-02,65:1.900672e-01):7.558326e-02):4.340081e-01,((58:2.154329e-03,64:8.301787e-03):2.600172e-02,(57:3.757619e-02,56:1.166258e-02):1.924351e-02):3.405553e-01):2.495572e-01):1.017999e+00):1.696028e-01,34:9.365998e-01):2.478864e-01):2.450257e-01,(((55:9.988399e-01,(4:4.987998e-02,5:1.451761e-01):8.736491e-01):3.945302e-01,3:4.690755e-01):2.501511e-01,(((68:1.137826e-01,69:5.956250e-01):5.287956e-02,(67:2.782539e-01,70:4.658809e-01):7.019343e-02):7.070963e-01,(((32:6.017359e-03,28:8.678675e-03):9.857724e-02,(31:5.439037e-02,27:2.039500e-01):1.199086e-02):1.510907e-03,(29:3.458599e-02,(30:5.327800e-02,33:6.208082e-02):3.776693e-02):3.484578e-02):6.766478e-01):6.900137e-01):2.490287e-01):1.114267e+00,((2:2.946722e-02,39:2.103209e-02):2.925301e-01,40:3.228255e-01):3.800803e-01):5.491904e-01):2.041730e-01):1.424383e-01,22:8.965495e-02,1:5.932558e-02);
   tree gen.5884500 = [&U] ((23:1.048464e-01,(7:6.898049e-01,((((((((41:1.889765e-01,(42:2.927993e-01,35:3.549102e-01):1.094050e-01):2.054851e-01,38:1.647529e-01):6.871114e-01,(25:5.993861e-01,(37:7.281799e-01,36:4.883942e-01):1.091171e-01):1.659188e-01):4.894108e-01,(49:8.474610e-01,((45:2.593979e-01,48:2.568854e-01):4.837356e-01,((47:3.535353e-01,46:1.176335e-01):2.889568e-01,53:9.245878e-01):1.891738e-01):4.929123e-01):3.290829e-01):1.555903e-01,((8:5.308250e-01,6:5.726042e-01):1.143840e+00,((11:1.210487e+00,((20:3.223858e-01,(15:1.726359e-01,14:1.034449e-01):1.308902e-01):1.465066e-01,24:6.610615e-01):7.406066e-01):1.115242e-01,((((12:9.740206e-01,26:9.422648e-01):2.887485e-01,((17:7.641077e-01,19:5.584994e-01):4.518357e-01,((44:5.969827e-01,(54:9.188837e-01,43:9.016074e-01):1.536642e-01):1.045372e+00,10:7.355459e-01):3.079826e-01):3.018231e-01):1.138455e-01,((13:1.080288e-01,(21:8.272803e-02,9:1.695708e-01):2.232836e-01):6.722203e-01,(16:7.824393e-01,(60:4.775343e-01,61:4.658205e-01):3.939327e-01):4.429418e-01):3.302759e-01):3.065879e-02,18:8.909815e-01):2.925323e-01):2.664550e-01):1.387445e-01):1.197852e-01,((((51:2.386205e-01,50:4.120560e-01):9.704258e-02,52:8.009991e-02):1.258693e+00,(62:5.336944e-01,(((63:1.155176e-01,66:6.397748e-02):1.291976e-01,(59:6.089748e-02,65:1.671897e-01):7.003618e-02):4.021561e-01,((58:2.580134e-03,64:9.906621e-03):2.409344e-02,(57:3.481846e-02,56:1.080666e-02):1.783122e-02):3.155618e-01):2.283929e-01):9.432882e-01):1.571556e-01,34:8.678625e-01):2.296939e-01):2.177772e-01,(((55:9.255348e-01,(4:1.152545e-02,5:1.345216e-01):5.583745e-01):6.364612e-01,3:4.346499e-01):2.987451e-01,(((68:1.054321e-01,69:4.160060e-01):3.734130e-02,(67:3.971966e-01,70:2.508341e-01):1.865298e-01):6.552023e-01,(((27:1.889820e-01,(32:5.575743e-03,28:8.041745e-03):7.871386e-02):2.414538e-02,31:5.039865e-02):1.239060e-02,(29:5.723913e-02,(30:4.936791e-02,33:5.752469e-02):3.499520e-02):3.228844e-02):1.085675e+00):6.393734e-01):2.133015e-01):9.298029e-01,((2:3.060199e-02,39:2.682214e-02):2.710613e-01,40:2.991332e-01):3.521861e-01):5.088852e-01):1.891887e-01):1.319847e-01,22:6.178950e-02,1:6.835851e-02);
   tree gen.5885000 = [&U] (((7:5.948407e-01,(((39:3.235959e-02,2:3.372164e-02):3.400934e-01,40:2.707811e-01):4.036539e-01,((62:6.951851e-01,(((63:7.497180e-02,66:3.701832e-02):1.325620e-01,(59:1.147677e-01,65:1.832299e-01):2.295060e-02):4.050842e-01,((56:4.286145e-02,57:5.786263e-02):2.241925e-02,(58:2.879225e-02,64:6.851288e-03):3.125303e-02):3.530409e-01):2.856803e-01):4.650467e-01,(((((38:1.362442e-01,((42:4.057821e-01,35:3.374809e-01):8.156580e-02,41:1.810367e-01):1.696997e-01):6.874785e-01,(25:8.082106e-01,(36:4.610560e-01,37:7.486625e-01):1.856980e-01):1.752065e-01):5.497743e-01,(6:3.727326e-01,8:9.496553e-01):7.143349e-01):1.416927e-01,(((((52:2.005243e-01,(50:2.826133e-01,51:4.152429e-01):2.281316e-02):1.382184e+00,34:1.207657e+00):2.319506e-01,((20:2.181446e-01,(15:1.333391e-01,14:1.378635e-01):1.730466e-01):1.641162e-01,24:7.495759e-01):7.307928e-01):7.162541e-02,((((((60:7.422217e-01,61:4.687454e-01):6.024008e-01,16:1.057765e+00):2.560382e-01,((21:1.081730e-01,9:2.322522e-01):6.804290e-02,13:7.937196e-02):5.239485e-01):4.273691e-01,11:1.240034e+00):2.004592e-01,((10:1.425294e+00,((44:5.756850e-01,(54:9.537637e-01,43:7.358834e-01):7.808476e-02):8.256779e-01,(19:7.430535e-01,17:5.617696e-01):3.444891e-01):7.778428e-02):3.972392e-01,18:1.124198e+00):2.296729e-01):1.086005e-01,(12:9.706941e-01,26:1.162819e+00):1.658133e-01):3.361229e-01):9.860230e-02,(49:1.094504e+00,((48:2.209811e-01,45:2.905659e-01):5.362656e-01,(53:8.021744e-01,(47:1.968927e-01,46:1.613036e-01):2.241029e-01):3.525187e-01):4.068407e-01):9.735708e-01):2.000894e-01):2.423609e-01,((3:7.905906e-01,(55:9.247821e-01,(4:3.609935e-02,5:1.040721e-01):7.363842e-01):4.948307e-01):8.624655e-02,(((67:2.110286e-01,70:2.514936e-01):1.110761e-01,(68:2.467592e-01,69:3.610522e-01):4.407240e-02):8.560205e-01,(((27:3.167735e-01,(28:3.328749e-03,32:1.471383e-02):1.161815e-01):1.099489e-02,31:1.015996e-01):3.625137e-02,((30:4.040899e-02,33:4.549073e-02):2.643489e-02,29:5.226279e-02):1.022752e-02):7.128893e-01):1.124530e+00):5.254310e-01):2.410405e-01):1.137271e+00):4.940702e-01):1.456170e-01,23:4.244236e-02):1.607153e-01,22:2.944525e-02,1:1.024004e-01);
   tree gen.5885500 = [&U] (((7:5.369198e-01,(((39:2.561584e-02,2:3.043809e-02):3.069777e-01,40:2.444146e-01):3.643493e-01,((62:6.274935e-01,(((63:6.767164e-02,66:3.341377e-02):1.196541e-01,(59:1.035925e-01,65:1.653884e-01):2.071585e-02):3.656403e-01,((56:1.928095e-02,57:5.222842e-02):3.981981e-02,(58:2.092010e-03,64:3.713959e-03):4.521426e-03):3.186645e-01):2.578630e-01):4.197641e-01,(((((38:1.229778e-01,((42:2.562130e-01,35:2.879196e-01):5.850902e-02,41:1.634088e-01):1.531756e-01):6.205372e-01,(25:7.295134e-01,(36:4.161620e-01,37:6.336864e-01):1.883416e-01):1.638946e-01):4.962415e-01,(6:5.737811e-01,8:8.571853e-01):6.447785e-01):1.278958e-01,(((49:9.879295e-01,((48:1.994637e-01,45:2.709074e-01):4.840483e-01,(53:7.240650e-01,(47:1.777208e-01,46:1.455971e-01):5.021875e-01):1.665615e-01):7.917211e-02):8.407354e-01,(((20:3.321665e-01,(15:1.203556e-01,14:2.023935e-01):2.410702e-01):1.900761e-01,24:6.765881e-01):5.534994e-01,(11:6.807135e-01,((12:8.761755e-01,26:1.049593e+00):1.496677e-01,((((60:6.699500e-01,61:4.231026e-01):4.715848e-01,16:9.547679e-01):2.503494e-01,((21:9.763999e-02,9:2.096373e-01):6.141741e-02,13:7.164334e-02):4.729305e-01):3.857552e-01,(((10:1.286510e+00,(44:5.196293e-01,(54:9.336672e-01,43:6.642288e-01):8.260667e-02):5.475263e-01):2.204033e-01,(19:6.582729e-01,17:5.070689e-01):2.990978e-01):1.554108e-01,18:1.014732e+00):2.129879e-01):2.340289e-01):1.128311e-01):2.191485e-01):1.933076e-01):9.693116e-02,((50:2.527538e-01,(52:1.748211e-01,51:3.774489e-01):1.323448e-02):1.275899e+00,34:1.090065e+00):3.302845e-01):2.311380e-01):3.266847e-01,((3:7.136091e-01,(55:5.861395e-01,(4:1.724270e-02,5:9.393834e-02):6.646809e-01):4.466480e-01):8.082977e-02,((((67:1.952188e-01,70:2.270051e-01):4.151792e-01,68:2.227317e-01):7.393860e-02,69:3.258958e-01):6.882918e-01,((33:3.952311e-02,30:3.647428e-02):6.137896e-03,(29:5.745867e-02,((28:7.166939e-03,32:1.328111e-02):9.933899e-02,(31:9.170667e-02,27:2.859286e-01):9.466190e-03):3.272150e-02):3.875790e-02):6.461996e-01):1.037232e+00):2.333046e-01):2.697785e-01):1.014896e+00):2.436076e-01):1.314379e-01,23:5.454173e-02):1.450661e-01,22:2.657810e-02,1:9.242943e-02);
   tree gen.5886000 = [&U] (22:6.682108e-02,((7:5.283509e-01,((40:2.433425e-01,(39:1.847689e-02,2:7.774037e-02):4.340430e-01):4.161156e-01,(((((55:1.399722e+00,(4:9.470773e-02,5:3.595826e-02):5.748036e-01):8.693137e-01,3:4.366965e-01):3.156724e-01,(((67:2.896485e-01,70:2.468581e-01):2.774453e-01,(69:5.221683e-01,68:3.196745e-01):1.290746e-02):1.029162e+00,(((33:7.563478e-02,30:1.059541e-01):3.054092e-02,((31:5.757181e-02,27:1.833794e-01):1.385174e-02,(32:3.039514e-03,28:6.968381e-03):4.382092e-02):3.859106e-02):1.217992e-02,29:4.795908e-02):9.073303e-01):1.033484e+00):2.818458e-01,(((6:9.849854e-01,8:4.440263e-01):1.090231e+00,((49:1.347322e+00,(((46:1.971857e-01,47:1.335836e-01):4.825191e-01,53:8.019952e-01):3.331947e-01,(48:2.877449e-01,45:1.928214e-01):5.473463e-01):3.277380e-01):9.201290e-01,(((41:2.259668e-01,(35:3.293124e-01,42:4.497984e-01):6.868916e-02):2.883479e-01,38:2.066717e-01):6.861374e-01,(25:5.656591e-01,(37:1.092511e+00,36:5.785417e-01):2.220756e-01):3.636946e-01):1.580247e-01):3.886956e-01):1.457104e-01,((34:1.103724e+00,((50:2.687695e-01,52:2.972420e-01):7.425833e-02,51:3.983847e-01):1.013909e+00):5.154380e-01,(18:1.259139e+00,((((26:9.321578e-01,12:1.025164e+00):2.365277e-01,(((21:9.001764e-02,9:2.356066e-01):2.930345e-02,13:2.636412e-01):7.084789e-01,((61:3.406790e-01,60:4.552317e-01):5.860271e-01,16:9.336146e-01):5.027964e-01):4.143604e-01):1.486159e-01,(11:1.042358e+00,(24:8.123775e-01,((15:1.203166e-01,14:2.372782e-01):9.695550e-02,20:4.168695e-01):2.674209e-01):8.019443e-01):2.650061e-01):1.796811e-01,(((54:6.510801e-01,(43:1.015162e+00,44:9.142690e-01):3.074973e-01):6.985211e-01,(19:7.142203e-01,17:6.478147e-01):4.836828e-01):2.394161e-01,10:1.022050e+00):4.922217e-01):2.502242e-01):8.809747e-02):7.143383e-02):1.578199e-01):4.421272e-01,(62:8.736242e-01,(((65:3.013936e-01,59:6.291614e-02):4.940532e-02,(66:4.030665e-02,63:1.046869e-01):1.079204e-01):6.741889e-01,((57:5.576092e-02,56:2.156241e-02):7.004759e-02,(64:1.201957e-03,58:2.947823e-03):3.825430e-03):4.423262e-01):2.821719e-01):6.733126e-01):9.395200e-01):2.854338e-01):2.449340e-01,23:8.826139e-02):1.794922e-01,1:7.552040e-02);
   tree gen.5886500 = [&U] ((((((39:5.759252e-02,2:2.124268e-02):2.893341e-01,40:2.405508e-01):4.567775e-01,((62:4.851143e-01,(((58:1.853942e-02,64:5.814945e-03):8.021902e-03,(57:3.081335e-02,56:3.554056e-02):3.054507e-02):5.042091e-01,((59:6.352587e-02,65:3.025088e-01):8.661931e-02,(66:1.788867e-02,63:6.513292e-02):8.418648e-02):3.458779e-01):4.112600e-01):1.224100e+00,(((((((36:4.710782e-01,37:8.803706e-01):2.639138e-01,25:4.393047e-01):5.908872e-01,((41:2.430137e-01,(42:3.406928e-01,35:2.226513e-01):1.009717e-01):2.211816e-01,38:2.002542e-01):7.611454e-01):2.384598e-01,(((53:9.243308e-01,(46:3.345678e-02,47:2.865397e-01):3.333232e-01):3.998883e-01,(48:3.201816e-01,45:2.933135e-01):3.761183e-01):1.839695e-01,49:1.332959e+00):1.285363e+00):2.011544e-01,(8:1.077364e+00,6:4.685362e-01):1.279581e+00):1.583621e-01,((((((((61:5.123395e-01,60:5.732551e-01):5.643621e-01,16:7.723391e-01):2.598897e-01,((21:7.358255e-02,9:2.384021e-01):2.675863e-01,13:5.766060e-02):6.893255e-01):5.993275e-01,((24:7.181988e-01,(20:4.305379e-01,(14:1.772243e-01,15:1.360566e-01):9.861143e-02):3.121692e-01):6.288246e-01,11:1.104797e+00):1.534103e-01):2.875100e-02,(26:9.353349e-01,12:7.784609e-01):3.368398e-01):1.277587e-01,(((54:8.226040e-01,(43:9.969456e-01,44:8.914521e-01):2.178359e-02):1.194128e+00,(17:6.138692e-01,19:5.452075e-01):3.806858e-01):3.826596e-01,10:1.168283e+00):3.289380e-01):9.420486e-02,18:1.574450e+00):7.823037e-02,((50:4.012259e-01,(51:4.348966e-01,52:2.461872e-01):2.018902e-02):1.366236e+00,34:7.431332e-01):5.424535e-01):2.619743e-01):1.861065e-01,((((33:2.667286e-02,(29:7.346308e-02,(31:1.553509e-01,((28:1.079018e-02,32:1.983747e-02):8.437304e-02,27:2.101104e-01):3.276890e-04):7.755574e-02):2.572654e-02):1.841372e-02,30:8.384951e-02):6.608223e-01,((68:1.082516e-01,69:4.231570e-01):5.139892e-02,(67:1.676558e-01,70:2.949347e-01):1.071403e-01):1.365754e+00):1.030975e+00,(((4:4.464633e-02,5:3.506472e-02):4.225131e-01,55:1.213900e+00):5.604816e-01,3:7.368964e-01):2.639130e-01):2.889172e-01):2.471362e-01):1.277362e+00):3.636962e-01,7:6.064838e-01):2.772086e-01,23:1.143745e-01):2.392230e-01,22:5.409444e-02,1:1.070769e-01);
   tree gen.5887000 = [&U] (22:5.976150e-02,(23:6.178775e-02,((((39:1.478350e-02,2:1.497948e-02):3.642521e-01,40:1.804641e-01):2.187718e-01,(((((4:7.623968e-02,5:3.255491e-02):5.297659e-01,55:8.515523e-01):4.795855e-01,3:6.865669e-01):2.386567e-01,((((((20:4.582463e-01,(14:1.687629e-01,15:1.192629e-01):8.064526e-02):3.554263e-01,24:5.058572e-01):7.455209e-01,((((19:5.568778e-01,17:8.418679e-01):1.265728e-01,(10:8.483228e-01,((43:6.694355e-01,44:6.659319e-01):3.800938e-02,54:8.527648e-01):8.430659e-01):4.283579e-01):3.843047e-01,(18:8.302972e-01,(((16:9.269280e-01,(61:2.195058e-01,60:6.068291e-01):1.001619e+00):4.495911e-01,((21:8.123056e-02,13:3.492010e-01):3.850272e-02,9:1.214869e-01):7.122472e-01):2.942810e-01,(12:8.009687e-01,26:7.838765e-01):3.538980e-01):1.781295e-01):1.941650e-02):1.459997e-02,11:1.066427e+00):1.143966e-01):2.664824e-01,((((((47:2.182655e-01,46:2.269747e-01):5.098263e-01,53:9.329731e-01):1.546369e-01,(45:1.924625e-01,48:3.965385e-01):6.396156e-01):2.857224e-01,49:7.390483e-01):5.395241e-01,((((42:2.252192e-01,35:2.908855e-01):5.940111e-02,41:2.437610e-01):2.652805e-01,38:8.929880e-02):6.520806e-01,(25:8.291422e-01,(36:5.268608e-01,37:5.193730e-01):4.476679e-02):3.431451e-01):4.424592e-01):2.876755e-01,(8:6.054422e-01,6:2.883330e-01):7.645496e-01):3.170709e-02):1.626192e-02,(((52:2.042305e-01,51:2.980706e-01):6.626193e-02,50:2.414133e-01):1.654715e+00,34:7.665390e-01):4.808308e-01):3.886849e-01,(62:5.554350e-01,(((56:1.833016e-02,57:2.724012e-02):8.179283e-02,(58:3.566785e-02,64:8.618306e-03):1.536141e-03):2.905376e-01,((66:3.436440e-02,63:6.935254e-02):6.657542e-02,(59:1.066235e-01,65:2.501835e-01):1.589202e-01):4.015961e-01):2.799775e-01):1.329901e+00):7.303519e-02):2.247305e-01,((((31:9.046960e-02,(29:6.364600e-02,(30:3.246774e-02,33:3.595992e-02):3.239984e-02):2.467828e-02):4.202907e-02,(32:2.281637e-04,28:2.120550e-03):3.276828e-02):4.469183e-02,27:1.927940e-01):9.454674e-01,((67:1.194450e-01,70:2.229729e-01):4.746052e-01,(68:1.155030e-01,69:3.875117e-01):3.199716e-02):1.248161e+00):8.925511e-01):8.141770e-01):2.770383e-01,7:5.187827e-01):1.485178e-01):2.158449e-01,1:3.600726e-02);
   tree gen.5887500 = [&U] (22:2.985177e-02,(23:4.680770e-02,((((39:4.309811e-02,2:7.629122e-02):3.878948e-01,40:1.655973e-01):2.897047e-01,((((((4:7.411824e-02,5:3.466796e-02):5.641517e-01,55:9.068244e-01):5.107142e-01,3:7.311302e-01):2.541473e-01,(((((20:4.879899e-01,(14:1.797168e-01,15:1.270039e-01):8.587974e-02):3.784961e-01,24:5.927826e-01):6.920050e-01,((((19:5.930233e-01,17:7.838467e-01):3.209542e-01,(10:9.033852e-01,((43:6.484705e-01,54:9.398428e-01):4.112630e-02,44:6.176617e-01):8.977871e-01):1.126621e-01):2.968877e-01,((12:8.529575e-01,26:8.347560e-01):2.160912e-01,(((16:6.660316e-01,(61:2.337533e-01,60:5.346725e-01):1.066631e+00):4.119820e-01,((13:3.382806e-01,9:1.293723e-01):3.521070e-02,21:8.396645e-02):5.938926e-01):5.490907e-01,18:8.841897e-01):1.151679e-01):2.184457e-01):5.229588e-02,11:1.135646e+00):7.412938e-02):2.220865e-01,((((((47:2.324326e-01,46:1.375220e-01):5.429178e-01,53:9.935300e-01):1.464647e-01,(45:2.049548e-01,48:1.630811e-01):6.811314e-01):3.042679e-01,49:7.870181e-01):1.219874e+00,((((42:1.917867e-01,35:3.518246e-01):7.605902e-02,41:2.595829e-01):2.824992e-01,38:9.509496e-02):6.944055e-01,((36:5.517461e-01,37:5.530842e-01):4.656290e-02,25:8.829597e-01):3.654177e-01):4.711781e-01):1.377794e-01,(8:6.447399e-01,6:3.070479e-01):8.141746e-01):5.374557e-02):3.720535e-02,(((50:2.570829e-01,51:3.215086e-01):7.021964e-02,52:1.973047e-01):1.817231e+00,34:8.162931e-01):5.411015e-01):2.985662e-01):1.077614e-01,(62:5.914868e-01,(((56:1.951993e-02,57:2.900820e-02):2.888153e-02,(64:2.508701e-03,58:1.477167e-02):5.192804e-03):3.043712e-01,((66:3.659491e-02,63:5.738943e-02):7.089666e-02,(59:1.406239e-01,65:2.664223e-01):1.510349e-01):4.276627e-01):2.981501e-01):9.184552e-01):2.418271e-01,(((30:3.457514e-02,33:4.017345e-02):3.765583e-02,((((32:8.570338e-04,28:1.686738e-03):3.489519e-02,27:2.053077e-01):4.282292e-02,31:9.634175e-02):4.049045e-02,29:6.777710e-02):4.852153e-02):1.025217e+00,(68:2.654269e-01,((67:1.271979e-01,70:2.374455e-01):3.886552e-01,69:4.039397e-01):1.766443e-01):3.927351e-01):9.371824e-01):8.670231e-01):2.846739e-01,7:5.524556e-01):1.581577e-01):7.998490e-02,1:8.869604e-02);
   tree gen.5888000 = [&U] (22:1.093928e-01,(23:4.496979e-02,((((39:4.371536e-02,2:1.536886e-02):3.934503e-01,40:2.136654e-01):2.938538e-01,(((62:5.999581e-01,(((56:1.979949e-02,57:3.849150e-02):2.929517e-02,(64:6.483443e-03,58:9.150304e-03):3.095737e-03):3.087304e-01,((66:4.037765e-02,63:5.519920e-02):7.232206e-02,(59:8.126488e-02,65:2.702380e-01):1.892595e-01):3.724657e-01):6.437419e-02):9.316093e-01,(((((((32:1.721038e-03,28:1.710895e-03):3.539496e-02,27:2.082482e-01):4.343623e-02,31:1.034920e-01):8.635651e-02,29:6.874780e-02):1.789604e-02,30:3.433955e-02):4.226296e-02,33:3.987729e-02):1.037136e+00,(68:2.692284e-01,((67:1.152757e-01,70:2.950278e-01):3.710686e-01,69:3.827455e-01):3.068120e-02):8.859885e-01):1.108471e+00):1.500801e-01,((((4:7.517976e-02,5:3.516448e-02):5.722315e-01,55:9.198120e-01):5.056963e-01,3:7.416014e-01):3.643050e-01,(((11:1.151910e+00,((((19:5.576004e-01,17:7.950730e-01):3.261154e-01,((54:8.652160e-01,44:6.265079e-01):1.757060e-01,43:7.515815e-01):1.243772e+00):1.864997e-02,10:9.163235e-01):4.066335e-01,((((16:6.755705e-01,(61:2.371011e-01,60:5.423301e-01):1.081908e+00):4.178824e-01,(21:8.516902e-02,(9:1.234369e-01,13:3.435846e-01):3.382651e-02):6.024798e-01):3.484459e-01,(12:8.651736e-01,26:8.467114e-01):2.970027e-01):3.607347e-02,18:8.968531e-01):1.006024e-01):6.806914e-02):7.610854e-02,((20:4.949789e-01,(14:1.822907e-01,15:1.220272e-01):1.125519e-01):3.839169e-01,24:6.012725e-01):7.135328e-01):2.351290e-01,(((((((47:2.357615e-01,46:1.394916e-01):5.506935e-01,53:8.912446e-01):2.877799e-01,(45:2.759942e-01,48:2.283666e-01):5.644538e-01):3.665305e-01,49:1.155105e+00):5.621086e-01,((((42:1.945335e-01,35:3.568635e-01):1.393692e-01,41:1.914452e-01):2.865452e-01,38:9.645691e-02):7.043508e-01,((36:5.596482e-01,37:5.610055e-01):4.722977e-02,25:8.956055e-01):4.415894e-01):2.650188e-01):1.501959e-01,(8:6.539738e-01,6:5.298933e-01):8.258352e-01):1.050588e-01,((50:2.607648e-01,(51:2.856833e-01,52:2.001305e-01):6.794901e-02):1.819562e+00,34:8.279841e-01):5.391600e-01):7.929254e-04):3.144766e-01):3.344848e-01):7.182585e-01):3.307458e-01,7:5.603679e-01):1.586655e-01):7.319266e-02,1:8.996635e-02);
   tree gen.5888500 = [&U] (22:6.644979e-02,((7:4.254211e-01,((40:2.610273e-01,(2:5.581105e-02,39:1.430729e-02):2.282846e-01):3.729735e-01,(((((63:5.000324e-02,66:2.964862e-02):1.275834e-01,(65:1.493012e-01,59:4.903795e-02):5.063235e-02):4.361015e-01,((58:1.664397e-03,64:7.046173e-03):6.779548e-03,(56:1.709272e-02,57:2.017725e-02):1.992507e-02):2.597842e-01):1.608621e-01,62:4.520073e-01):6.570018e-01,((((49:1.154932e+00,((45:2.727873e-01,48:1.826342e-01):4.180869e-01,((46:1.196873e-01,47:2.252101e-01):3.854027e-01,53:5.767911e-01):2.797548e-01):3.256874e-01):8.479304e-01,((8:5.467719e-01,6:5.647398e-01):7.122741e-01,((38:9.205820e-02,(41:2.579086e-01,(35:2.414867e-01,42:2.561102e-01):2.684194e-02):1.561420e-01):5.424043e-01,(25:4.865619e-01,(37:6.586530e-01,36:4.397746e-01):1.535090e-01):2.381253e-01):2.306074e-01):8.820402e-02):1.564746e-01,((((12:8.127461e-01,26:7.196816e-01):9.425640e-02,(((13:2.055446e-01,(9:2.083476e-01,21:7.555947e-02):1.049507e-01):7.061900e-01,((60:4.867304e-01,61:4.970623e-01):5.239699e-01,16:5.643309e-01):3.650380e-01):5.810102e-01,((24:6.033838e-01,(20:2.030786e-01,(15:9.482646e-02,14:1.396013e-01):1.370990e-01):1.797539e-01):6.441780e-01,11:6.939586e-01):2.043549e-01):6.726417e-02):1.098806e-01,(18:9.775663e-01,((17:7.496343e-01,19:7.215232e-01):2.087896e-01,(10:8.723854e-01,(43:6.854725e-01,(44:6.114802e-01,54:1.282538e+00):1.924577e-01):3.350906e-01):2.118471e-01):3.310325e-01):6.615171e-02):2.422690e-01,(34:9.841840e-01,(52:1.520675e-01,(51:2.634167e-01,50:3.002584e-01):1.332844e-01):1.322656e+00):3.395882e-01):1.587708e-01):1.886939e-01,((((70:2.806054e-01,67:3.344278e-01):3.794956e-01,(68:9.213961e-02,69:3.827535e-01):8.100359e-02):7.483606e-01,((((32:7.714276e-04,28:2.860760e-03):1.279807e-01,27:2.524091e-01):9.676401e-03,31:8.891511e-02):1.443706e-02,((30:4.910168e-02,33:3.788749e-02):1.796471e-02,29:7.014939e-02):3.666821e-02):6.288119e-01):9.544944e-01,(3:6.614845e-01,(55:8.840172e-01,(5:5.237739e-02,4:5.218165e-02):6.440873e-01):3.221985e-01):1.730417e-01):3.746217e-01):2.932898e-01):7.027436e-01):2.676303e-01):1.674342e-01,23:3.446469e-02):1.781810e-01,1:8.788612e-02);
   tree gen.5889000 = [&U] (22:7.676575e-02,((7:4.914654e-01,((40:1.891373e-01,(2:2.006732e-02,39:2.876111e-02):2.637246e-01):4.308755e-01,(((((63:6.678968e-02,66:3.855336e-02):8.825170e-02,(65:1.724794e-01,59:4.621076e-02):5.849274e-02):5.038038e-01,(58:2.211532e-02,(64:1.369303e-03,(56:1.974627e-02,57:1.133958e-02):4.230232e-02):6.382428e-03):3.154470e-01):3.547030e-01,62:5.221790e-01):7.589976e-01,((((49:1.334229e+00,((45:3.151360e-01,48:2.109871e-01):4.829926e-01,((46:1.382680e-01,47:2.601727e-01):4.452343e-01,53:6.663347e-01):3.377951e-01):3.472712e-01):9.795669e-01,((8:6.316551e-01,6:6.524126e-01):8.228507e-01,((38:1.063497e-01,(41:3.163132e-01,(35:2.789762e-01,42:3.790199e-01):3.100901e-02):1.803822e-01):6.266096e-01,(25:5.158915e-01,(37:6.374955e-01,36:5.080472e-01):2.449211e-01):2.812751e-01):3.313923e-01):7.004236e-02):1.828922e-01,((((((24:6.970557e-01,(20:2.917104e-01,(15:1.095477e-01,14:2.130987e-01):2.262158e-01):5.926250e-02):7.441830e-01,11:8.016919e-01):2.080169e-01,(12:6.650537e-01,26:8.314082e-01):3.213694e-01):1.954950e-01,(18:1.129328e+00,(10:1.007818e+00,(((44:7.395862e-01,43:7.918883e-01):2.210211e-01,54:1.481645e+00):3.735380e-01,(17:8.660109e-01,19:8.335357e-01):1.587215e-01):3.302961e-01):3.824235e-01):1.555257e-01):9.006962e-02,((13:2.374542e-01,(9:2.406924e-01,21:1.085469e-01):9.212097e-02):8.158221e-01,((60:5.622926e-01,61:5.742285e-01):5.039334e-01,16:6.519402e-01):4.217081e-01):6.712088e-01):1.615803e-01,(34:1.035903e+00,(52:1.756751e-01,(51:3.043106e-01,50:3.468719e-01):2.669157e-02):1.933568e+00):3.923074e-01):1.550009e-01):2.337363e-01,((((70:3.241678e-01,67:2.058354e-01):2.635622e-01,(68:1.499254e-01,69:3.710888e-01):3.127787e-02):1.117394e+00,(((33:4.376932e-02,30:5.766119e-02):2.489157e-02,(((32:8.911875e-04,28:3.304877e-03):1.478490e-01,27:3.339003e-01):6.561596e-03,31:1.027187e-01):1.361358e-02):4.811029e-02,29:8.103969e-02):4.703165e-01):1.102674e+00,(3:7.641763e-01,(55:1.021256e+00,(5:6.050869e-02,4:6.028256e-02):7.440783e-01):3.722180e-01):1.999055e-01):4.622297e-01):3.388214e-01):8.418464e-01):3.091785e-01):1.934274e-01,23:5.282059e-02):7.126119e-02,1:8.895225e-02);
   tree gen.5889500 = [&U] ((23:9.623280e-02,(7:6.764083e-01,(((((55:1.065342e+00,(4:2.142551e-02,5:9.337521e-02):8.088223e-01):4.453442e-01,3:6.550342e-01):5.955869e-01,((68:2.073657e-01,((67:2.371935e-01,70:3.776502e-01):2.286733e-01,69:3.416948e-01):5.697900e-02):7.900282e-01,(((30:7.145749e-02,33:3.623201e-02):3.295781e-02,29:9.570665e-02):2.050945e-02,((27:2.792844e-01,(32:9.270646e-03,28:4.592132e-03):6.498813e-02):5.646550e-02,31:1.145466e-01):2.261652e-02):1.134435e+00):8.062927e-01):3.546941e-01,(((62:7.785610e-01,(((63:7.044626e-02,66:7.423671e-02):1.124005e-01,(59:3.280008e-02,65:1.781748e-01):8.368923e-02):5.130526e-01,(((57:2.281200e-02,56:1.370864e-02):2.511231e-02,58:1.408653e-02):1.990303e-02,64:2.826117e-03):3.133349e-01):2.150365e-01):1.000329e+00,(50:4.039279e-01,(51:3.254919e-01,52:1.984148e-01):7.736682e-02):1.712263e+00):1.488578e-01,((((((41:2.824780e-01,(42:4.159499e-01,35:3.950722e-01):8.994395e-02):2.839527e-01,38:1.248214e-01):9.260871e-01,(25:7.029683e-01,(37:7.456081e-01,36:4.706697e-01):3.705331e-01):1.573573e-01):2.999400e-01,((49:9.234230e-01,((45:2.289123e-01,48:2.471344e-01):4.529255e-01,((47:2.185809e-01,46:1.936656e-01):3.964097e-01,53:8.416949e-01):4.687096e-01):2.137875e-01):9.913536e-01,(8:7.976863e-01,6:7.123319e-01):1.217457e+00):1.187010e-01):2.984238e-01,((18:1.098816e+00,(((17:5.214139e-01,19:7.887569e-01):2.267244e-01,10:1.419060e+00):3.581238e-02,(44:4.603849e-01,(54:7.684255e-01,43:4.899560e-01):4.157408e-01):8.419841e-01):4.759929e-01):2.083976e-01,((((13:1.791336e-01,(21:1.342102e-01,9:2.595594e-01):9.347524e-02):4.545459e-01,(16:9.040217e-01,(60:5.409869e-01,61:3.543700e-01):7.070184e-01):4.075668e-01):4.178391e-01,(12:9.492268e-01,26:1.088682e+00):4.190101e-01):1.261169e-01,(11:1.398584e+00,((20:3.191785e-01,(15:1.646207e-01,14:1.791172e-01):1.168276e-01):2.971931e-01,24:9.031690e-01):6.497031e-01):1.602646e-01):1.053548e-01):1.646285e-01):5.046668e-02,34:1.042290e+00):2.113916e-01):2.006188e-01):8.746074e-01,((2:2.517713e-02,39:1.295390e-02):5.080370e-01,40:3.436099e-01):2.449794e-01):2.943893e-01):2.191734e-01):2.023312e-01,22:9.584850e-02,1:6.120070e-02);
   tree gen.5890000 = [&U] ((23:2.497327e-02,(7:6.315697e-01,(((((55:9.947216e-01,(4:2.000523e-02,5:1.430040e-01):7.552061e-01):3.263899e-01,3:6.116125e-01):5.098642e-01,(((68:1.936195e-01,(67:2.214701e-01,70:3.526160e-01):1.204405e-01):1.436021e-01,69:3.190441e-01):7.098043e-01,((29:7.261257e-02,((27:1.395535e-01,(32:8.656102e-03,28:4.287723e-03):1.113332e-01):5.272244e-02,31:1.069534e-01):4.447611e-02):1.914989e-02,(33:3.331608e-02,30:6.743278e-02):3.278459e-02):1.059234e+00):7.528441e-01):2.700639e-01,(((62:7.269508e-01,(((63:6.577643e-02,66:2.355062e-02):1.049495e-01,(59:6.545248e-02,65:1.663638e-01):7.535809e-02):4.790427e-01,(((57:2.233522e-02,56:2.168134e-02):4.361588e-02,58:1.315274e-02):1.897588e-02,64:5.017652e-04):2.869935e-01):2.007819e-01):1.082550e+00,((50:3.771518e-01,51:1.990494e-01):1.481160e-01,52:1.852620e-01):1.407741e+00):1.389901e-01,(((((41:3.036001e-01,(42:3.303518e-01,35:3.548178e-01):1.288415e-01):2.651297e-01,38:1.165471e-01):8.646974e-01,(25:6.563690e-01,(37:6.961823e-01,36:4.394694e-01):3.940712e-01):3.413055e-01):1.727355e-01,(((49:8.622099e-01,((47:2.040913e-01,46:2.568191e-01):3.701320e-01,53:7.858996e-01):4.396284e-02):7.790412e-02,(45:3.500240e-01,48:1.548218e-01):8.786309e-01):9.256375e-01,(8:7.222074e-01,6:7.287522e-01):1.022333e+00):3.353459e-02):2.857026e-01,(34:9.731972e-01,((18:1.025976e+00,(((17:7.342629e-01,19:7.364708e-01):4.861058e-01,10:1.324992e+00):2.063813e-02,(44:4.298663e-01,(54:7.174871e-01,43:4.574771e-01):4.894802e-01):7.861696e-01):4.444396e-01):2.792062e-01,((((20:2.980204e-01,(15:1.537081e-01,14:1.507556e-01):7.401739e-02):9.542004e-02,24:8.432985e-01):7.082269e-01,(((13:1.672589e-01,(21:1.253135e-01,9:2.423534e-01):8.489250e-02):5.597399e-01,(16:8.440948e-01,(60:5.051253e-01,61:3.308790e-01):6.601506e-01):3.805495e-01):3.901408e-01,(12:9.038335e-01,26:8.554863e-01):1.788723e-01):2.240169e-01):3.353339e-02,11:1.178158e+00):9.825724e-02):1.537154e-01):8.161766e-02):2.445765e-01):1.718500e-01):8.573015e-01,((2:4.916845e-02,39:1.209520e-02):4.158263e-01,40:1.076773e-01):2.875815e-01):4.684456e-01):2.756141e-01):2.155570e-01,22:8.949477e-02,1:5.714375e-02);
   tree gen.5890500 = [&U] ((23:2.310208e-02,(7:5.842477e-01,(((((55:9.201896e-01,(4:7.388943e-03,5:1.322890e-01):6.986203e-01):4.233263e-01,3:8.203917e-01):4.325967e-01,(((68:1.702545e-01,(67:2.229370e-01,70:3.261954e-01):8.726921e-02):5.937157e-02,69:2.254652e-01):7.361125e-01,((30:6.238021e-02,(((27:1.684825e-01,(32:8.007521e-03,28:3.966455e-03):3.774898e-02):1.841905e-02,31:1.222525e-01):5.986221e-02,29:6.717189e-02):1.797240e-02):2.997609e-02,33:2.630046e-02):9.385128e-01):4.708725e-01):2.917112e-02,(((62:6.724821e-01,(((63:6.084796e-02,66:2.178603e-02):9.708590e-02,(59:1.145008e-01,65:1.463735e-01):6.349190e-02):2.429724e-01,((58:1.216724e-02,64:4.617537e-04):1.777991e-02,(57:2.040577e-02,56:2.005681e-02):1.901580e-02):2.654898e-01):1.752472e-01):9.574056e-01,((50:3.900813e-01,51:1.841351e-01):1.383731e-01,52:1.713808e-01):1.302262e+00):1.487265e-01,((((49:7.976066e-01,(((47:1.887993e-01,46:1.531688e-01):3.799158e-01,53:7.270141e-01):4.066881e-02,(45:2.757208e-01,48:2.498163e-01):4.364277e-01):7.456598e-02):1.379773e+00,((((41:2.808521e-01,(42:3.055994e-01,35:3.282322e-01):1.138091e-01):2.216519e-01,38:1.078145e-01):7.999078e-01,(25:6.726790e-01,(37:6.440190e-01,36:4.065410e-01):3.645444e-01):3.212474e-01):3.215885e-01,(8:6.680942e-01,6:6.741486e-01):9.457322e-01):2.536307e-02):1.895576e-01,34:9.337590e-01):1.521639e-01,((18:9.491024e-01,(10:1.225713e+00,((17:6.688698e-01,19:6.812888e-01):1.770566e-01,(44:3.976575e-01,(54:8.381361e-01,43:4.290892e-01):2.733642e-01):7.272639e-01):8.631900e-03):3.167255e-01):2.956116e-01,((((20:3.403924e-01,(15:9.992259e-02,14:2.005005e-01):5.121732e-02):8.511000e-02,24:7.801123e-01):6.418391e-01,11:1.089881e+00):3.244674e-02,(((13:1.547266e-01,(21:6.666038e-02,9:2.241945e-01):1.170156e-01):5.177999e-01,(16:7.808488e-01,(60:4.672775e-01,61:3.060871e-01):5.563020e-01):3.499073e-01):3.609085e-01,(12:8.361115e-01,26:9.351075e-01):1.888460e-01):1.455262e-01):1.326417e-01):4.185260e-01):1.229430e-01):1.426639e-01):7.930661e-01,((2:4.548438e-02,39:1.276719e-02):3.170210e-01,40:1.669203e-01):4.422354e-01):3.069301e-01):2.549630e-01):1.995290e-01,22:8.278915e-02,1:5.113976e-02);
   tree gen.5891000 = [&U] (22:7.176258e-02,((7:4.535231e-01,((40:2.053033e-01,(2:1.019746e-02,39:2.576500e-02):2.786257e-01):2.348795e-01,(((((63:5.983205e-02,66:6.003197e-02):8.354106e-02,(65:1.545118e-01,59:9.200495e-02):4.471862e-02):3.303512e-01,((64:7.238715e-03,58:3.505045e-03):3.392822e-02,(56:3.481604e-02,57:1.540705e-02):6.819569e-03):3.594588e-01):2.423830e-01,62:4.677824e-01):6.799312e-01,((((34:7.080251e-01,((51:2.857977e-01,50:3.107996e-01):5.849695e-03,52:1.537125e-01):1.087456e+00):4.249077e-01,(((38:1.914498e-01,(41:2.667554e-01,(35:3.136184e-01,42:2.353735e-01):1.839312e-01):1.781229e-01):8.226057e-01,(25:6.513206e-01,(37:6.740242e-01,36:3.507728e-01):2.296437e-01):4.088778e-01):3.234922e-01,(49:1.195240e+00,((45:3.003112e-01,48:1.890081e-01):4.326782e-01,((46:1.196814e-01,47:2.124771e-01):5.237499e-01,53:7.651915e-01):2.142995e-01):3.155329e-01):6.033139e-01):2.624423e-01):8.101879e-02,((8:4.234182e-01,6:4.894930e-01):9.612126e-01,(18:1.005609e+00,((((17:5.145009e-01,19:7.467044e-01):3.701421e-01,((43:7.049304e-01,54:7.134816e-01):1.692830e-01,44:6.847260e-01):8.247649e-01):1.423918e-01,10:9.280778e-01):3.370281e-01,(((12:7.529050e-01,26:8.374951e-01):4.949591e-02,((24:6.244419e-01,(20:2.613222e-01,(15:2.333028e-01,14:1.362756e-01):1.301251e-01):2.180658e-01):3.147571e-01,11:7.213316e-01):7.218045e-02):2.659347e-01,((13:1.941367e-01,(9:2.192949e-01,21:8.766695e-02):7.247548e-02):7.537798e-01,((60:7.131539e-01,61:4.609127e-01):3.356679e-01,16:8.223400e-01):4.685004e-01):1.756991e-01):2.294169e-01):9.442765e-02):2.269367e-01):5.768065e-02):3.144274e-01,((((70:3.444807e-01,67:1.813181e-01):1.240661e-01,(68:3.298412e-01,69:3.272799e-01):2.892159e-02):1.053326e+00,((33:3.995962e-02,30:3.367392e-02):1.203639e-02,(29:3.878136e-02,((32:2.080575e-02,28:1.023298e-02):1.391135e-01,(31:8.226677e-02,27:1.521939e-01):9.640035e-03):3.669546e-02):2.968075e-02):5.741150e-01):1.067235e+00,(3:5.078346e-01,(55:9.148694e-01,(5:6.495805e-02,4:5.400279e-02):5.993925e-01):4.443051e-01):1.790809e-01):2.443534e-01):1.163164e-01):6.307425e-01):2.938656e-01):2.331847e-01,23:5.905091e-02):1.406550e-01,1:1.018289e-01);
   tree gen.5891500 = [&U] (22:8.270489e-02,((7:4.800365e-01,((40:2.173056e-01,(2:1.833390e-02,39:2.727125e-02):2.949145e-01):2.486108e-01,(((((63:6.332989e-02,66:6.354150e-02):8.842495e-02,(65:1.511435e-01,59:1.089686e-01):2.769394e-02):3.496638e-01,((64:7.661897e-03,58:9.085461e-03):4.061910e-02,(56:2.046656e-02,57:1.630776e-02):1.296922e-03):4.743358e-01):1.443779e-01,62:4.951294e-01):7.196806e-01,(((34:8.622664e-01,(52:2.423179e-01,(51:2.813567e-01,50:3.289693e-01):3.864916e-02):1.219325e+00):3.627675e-01,((((17:5.445791e-01,19:9.448913e-01):2.688519e-01,(10:9.823341e-01,((43:7.461413e-01,44:7.569945e-01):9.098651e-02,54:8.483777e-01):9.039980e-01):7.533515e-02):4.881198e-01,((((12:7.738436e-01,26:6.331563e-01):2.188809e-01,((24:6.609474e-01,(20:2.765994e-01,(15:2.469419e-01,14:1.442424e-01):1.377324e-01):2.308142e-01):3.435501e-01,11:7.619163e-01):7.527922e-02):1.778381e-01,((13:2.054862e-01,(9:1.745095e-01,21:9.279205e-02):1.149325e-01):3.371957e-01,((60:7.548455e-01,61:4.878581e-01):5.215227e-01,16:8.435752e-01):5.281516e-01):6.823222e-01):2.428288e-01,18:1.064398e+00):1.409055e-01):2.402036e-01,((8:7.180885e-01,6:5.030657e-01):7.584147e-01,(((38:3.774787e-02,(41:2.823502e-01,(35:3.455791e-01,42:2.345551e-01):1.143643e-01):3.491571e-01):8.101005e-01,((25:6.893974e-01,36:3.882286e-01):4.980959e-02,37:7.134283e-01):6.669880e-01):3.252051e-01,(49:1.265114e+00,((45:3.178677e-01,48:2.000577e-01):4.579729e-01,((46:1.266781e-01,47:3.152764e-01):5.025190e-01,53:8.099254e-01):2.268277e-01):3.339793e-01):6.385842e-01):1.119826e-01):6.105272e-02):1.421629e-02):3.747599e-01,((((70:2.568921e-01,67:2.283993e-01):2.123807e-01,(68:2.148721e-01,69:2.997679e-01):3.009932e-02):1.170002e+00,((33:4.397897e-02,(29:4.104855e-02,(27:2.159345e-01,((32:2.465834e-03,28:4.734543e-03):1.354516e-01,31:8.809833e-02):1.033017e-02):3.884071e-02):9.557885e-02):3.624336e-02,30:6.563412e-02):5.449082e-01):1.028398e+00,(3:5.375231e-01,(55:9.683536e-01,(5:6.875556e-02,4:5.715985e-02):6.344336e-01):3.690998e-01):1.895501e-01):2.586386e-01):1.929425e-01):6.676164e-01):3.110452e-01):2.201525e-01,23:7.525194e-02):1.018757e-01,1:6.089201e-02);
   tree gen.5892000 = [&U] (((7:5.534710e-01,(((39:2.332136e-02,2:1.108133e-02):4.396407e-01,40:1.757225e-01):3.272175e-01,((62:7.222667e-01,(((63:9.151775e-02,66:3.960437e-02):5.277741e-02,(59:3.655393e-02,65:2.601768e-01):9.436966e-02):3.671855e-01,((57:3.721506e-02,(58:1.119149e-02,64:2.727445e-03):5.416271e-02):1.272714e-02,56:2.520357e-02):4.672520e-01):2.352414e-01):7.058872e-01,(((3:5.737297e-01,(55:1.159891e+00,(4:1.060438e-02,5:6.488252e-02):7.120364e-01):3.843158e-01):3.056258e-01,(((67:1.633417e-01,(69:4.781855e-01,68:6.151146e-02):1.901154e-01):9.978912e-02,70:3.333266e-01):7.887583e-01,((((27:1.831170e-01,(28:2.708957e-02,32:8.986208e-03):9.173837e-02):1.233635e-02,31:1.330722e-01):3.733180e-02,(33:5.314405e-02,30:3.897846e-02):3.239746e-02):5.477426e-02,29:5.400414e-02):8.568120e-01):1.067941e+00):4.984851e-01,(34:1.453811e+00,(((((((54:6.154011e-01,(44:9.419584e-01,43:5.936563e-01):1.574186e-01):7.034025e-01,10:1.133554e+00):2.315341e-01,(19:8.641991e-01,17:7.095590e-01):2.539483e-01):4.219317e-01,(((((60:6.861042e-01,61:5.617046e-01):5.197373e-01,16:6.704131e-01):5.895278e-01,((9:1.967696e-01,21:1.343069e-01):1.494056e-01,13:1.471599e-01):6.616817e-01):4.857263e-01,(12:9.452944e-01,26:7.892046e-01):3.039183e-01):6.277495e-02,18:1.340180e+00):8.170164e-02):1.651370e-01,11:9.042301e-01):1.517764e-01,(((50:2.455087e-01,51:2.758816e-01):7.958442e-02,52:1.153711e-01):1.621562e+00,((20:3.026594e-01,(15:9.875774e-02,14:1.459289e-01):1.775864e-01):3.128660e-01,24:6.684765e-01):4.054126e-01):1.816443e-01):2.532278e-01,((6:8.962572e-01,8:5.788902e-01):1.141738e+00,((((53:7.488368e-01,(47:2.581773e-01,46:2.083064e-01):3.616893e-01):1.045849e-01,(48:2.829275e-01,45:1.961593e-01):5.628849e-01):3.067953e-01,49:1.166515e+00):7.505690e-01,((38:8.147753e-02,((42:4.523013e-01,35:3.361689e-01):5.567491e-02,41:1.976804e-01):3.594525e-01):7.197913e-01,((25:6.159554e-01,36:4.653849e-01):1.315074e-01,37:8.310077e-01):3.143392e-01):4.107109e-01):2.563884e-01):1.725623e-01):6.803491e-02):1.785775e-01):2.207896e-01):8.855205e-01):4.128779e-01):2.542420e-01,23:5.264889e-02):1.320009e-01,22:3.751734e-02,1:6.777721e-02);
   tree gen.5892500 = [&U] ((23:5.668672e-02,(7:5.286452e-01,((((3:9.745192e-01,((55:1.047997e+00,(4:3.462775e-02,5:7.364373e-02):6.180175e-01):5.707562e-01,(((67:2.030233e-01,70:3.344737e-01):1.251104e-01,(68:1.821198e-01,69:2.430956e-01):1.488521e-02):9.297797e-01,(((30:5.780082e-02,33:2.658938e-02):2.781582e-02,(31:6.282761e-02,(27:1.857156e-01,(32:7.914789e-03,28:9.827337e-03):1.134219e-01):2.067715e-02):4.415358e-02):4.055139e-02,29:1.915198e-02):6.966644e-01):5.243700e-01):1.951650e-01):4.599052e-01,(((8:6.794102e-01,6:5.037144e-01):8.192227e-01,(((20:3.752089e-01,(15:1.226105e-01,14:1.729092e-01):5.568276e-02):1.890531e-01,24:9.161268e-01):8.148940e-01,(((10:1.420885e+00,((54:9.357954e-01,44:4.957355e-01):2.683737e-01,43:7.791738e-01):7.380619e-01):1.661090e-01,(17:7.539274e-01,19:7.509736e-01):3.115682e-01):5.355753e-01,((18:1.073025e+00,(((13:1.606796e-01,(21:1.078900e-01,9:2.014563e-01):1.775477e-01):5.847213e-01,(16:1.153618e+00,(60:3.938810e-01,61:5.294536e-01):5.231700e-01):3.767732e-01):3.632229e-01,(12:9.216321e-01,26:1.030754e+00):2.824683e-01):2.977350e-02):2.790748e-01,11:1.201358e+00):7.857164e-03):2.040627e-01):1.874211e-01):7.544030e-02,(34:9.846001e-01,((((41:3.095787e-01,(42:3.129138e-01,35:2.679997e-01):5.623023e-02):2.007305e-01,38:1.305642e-01):6.518396e-01,(25:3.625195e-01,(37:7.098917e-01,36:4.481235e-01):1.170952e-01):4.660445e-01):5.984422e-01,(49:9.493908e-01,(((47:1.616268e-01,46:2.135950e-01):3.027401e-01,53:8.013758e-01):2.570009e-01,(45:3.039225e-01,48:2.329445e-01):3.837573e-01):4.248401e-01):9.073718e-01):3.158010e-02):2.091080e-01):1.443850e-01):1.035248e-01,(((50:3.420525e-01,51:2.029691e-01):6.426164e-02,52:1.062661e-01):1.555153e+00,(62:7.412661e-01,(((63:6.707172e-02,66:5.406024e-02):9.333752e-02,(59:1.262123e-01,65:1.796444e-01):5.149342e-02):1.709943e-01,((58:3.600292e-03,64:2.799602e-03):3.524914e-02,(57:1.835247e-02,56:3.262817e-02):2.487925e-02):4.615308e-01):2.668326e-01):7.045993e-01):1.401194e-01):9.743390e-01,((2:3.650314e-02,39:1.841575e-02):3.212295e-01,40:1.480004e-01):3.501851e-01):2.457544e-01):1.844989e-01):1.096935e-01,22:2.901189e-02,1:9.257439e-02);
   tree gen.5893000 = [&U] (22:5.096493e-02,((7:5.155460e-01,((40:2.195086e-01,(2:2.039940e-02,39:1.430729e-02):3.743278e-01):2.566644e-01,(((((63:5.344531e-02,66:2.830875e-02):1.199140e-01,(65:1.929457e-01,59:1.094303e-01):1.022686e-01):3.755293e-01,((56:1.452592e-02,57:3.573704e-02):4.250724e-02,(64:3.863071e-03,58:6.261402e-04):1.611928e-02):3.417773e-01):3.315665e-01,62:4.938486e-01):9.589282e-01,((((8:7.712072e-01,6:5.402786e-01):8.145164e-01,((38:1.620781e-01,(41:3.032363e-01,(35:2.146172e-01,42:2.748008e-01):1.001168e-01):2.156013e-01):7.143837e-01,(25:7.291426e-01,(36:6.035109e-01,37:8.208390e-01):1.070377e-01):3.571864e-01):3.570974e-01):1.871110e-01,((((11:8.277373e-01,((24:7.098392e-01,(20:3.210823e-01,(15:2.652088e-01,14:1.705012e-01):1.350530e-01):2.016253e-01):3.391830e-01,((12:8.181707e-01,26:6.799924e-01):3.024764e-01,((13:9.199058e-02,(9:1.652260e-01,21:9.420258e-02):1.437366e-01):3.656136e-01,((60:6.683957e-01,61:4.312887e-01):7.708328e-01,16:9.059764e-01):5.232268e-01):5.292880e-01):2.471939e-01):2.245446e-01):2.497146e-01,(((17:5.848629e-01,19:6.432751e-01):4.552402e-01,(10:1.055000e+00,(44:5.821104e-01,(43:8.013351e-01,54:8.568387e-01):3.433651e-01):6.680112e-01):4.249782e-01):2.315110e-01,18:9.860190e-01):2.041683e-01):2.572049e-01,(49:1.075805e+00,((45:2.925363e-01,48:2.148564e-01):4.918503e-01,((46:9.829830e-02,47:4.158456e-01):4.139002e-01,53:8.039933e-01):3.857672e-01):3.586845e-01):1.121778e+00):8.455515e-02,(34:9.260503e-01,((52:2.335212e-01,50:3.386616e-01):1.736582e-02,51:3.521554e-01):1.309494e+00):8.098307e-01):8.285198e-02):3.419392e-01,((((70:4.689245e-01,67:2.226810e-01):5.835364e-02,(68:1.344800e-01,69:3.219425e-01):1.404397e-01):1.196654e+00,((30:3.374995e-02,(29:9.365937e-02,((32:2.860369e-02,28:8.602868e-04):7.328554e-02,(31:7.273745e-02,27:1.956648e-01):1.370648e-02):3.683594e-02):1.319318e-02):2.983784e-03,33:6.217771e-02):5.745369e-01):1.104471e+00,(3:6.252840e-01,(55:1.002256e+00,(5:2.475529e-02,4:4.891180e-02):6.761572e-01):5.903507e-01):1.306435e-01):3.225073e-01):2.550343e-01):7.170015e-01):4.080976e-01):2.364376e-01,23:8.081851e-02):1.094117e-01,1:7.033523e-02);
   tree gen.5893500 = [&U] (22:4.592671e-02,((7:6.098784e-01,((40:1.978087e-01,(2:2.653567e-02,39:2.155968e-02):3.373230e-01):2.312915e-01,(((((63:5.995060e-02,66:2.551024e-02):4.090318e-02,(65:1.738718e-01,59:9.861242e-02):1.273744e-01):3.384058e-01,((56:1.308994e-02,57:3.220420e-02):1.956284e-02,(64:4.325641e-03,58:5.642421e-04):1.452578e-02):3.079904e-01):2.987890e-01,62:4.450284e-01):8.641319e-01,((((8:6.949683e-01,6:4.868685e-01):7.339961e-01,((38:1.077079e-01,(41:1.442917e-01,(35:1.934009e-01,42:2.476350e-01):9.021958e-02):2.699562e-01):5.613430e-01,(25:5.022652e-01,(36:5.438499e-01,37:7.396937e-01):9.645629e-02):3.218761e-01):3.600622e-01):1.686138e-01,((((((12:7.372891e-01,26:1.030325e+00):2.063823e-01,((13:3.331723e-02,(9:1.488923e-01,21:8.489004e-02):1.295273e-01):4.760790e-01,((60:6.023204e-01,61:3.886530e-01):6.653867e-01,16:5.861366e-01):4.500915e-01):4.797531e-01):2.227572e-01,((24:6.396669e-01,(20:2.893412e-01,(15:2.260486e-01,14:1.536460e-01):4.910085e-02):1.816933e-01):3.056525e-01,11:7.459101e-01):3.474644e-01):2.250287e-01,((10:1.335416e+00,((17:5.270454e-01,19:5.796831e-01):3.588700e-01,((44:5.245649e-01,54:3.725450e-01):1.221922e-02,43:7.221179e-01):5.444157e-01):7.049673e-02):5.153304e-01,18:8.885445e-01):2.284278e-01):2.317785e-01,(49:9.694549e-01,((45:2.636172e-01,48:2.818374e-01):4.432276e-01,((46:8.858086e-02,47:3.747365e-01):2.881546e-01,53:7.245133e-01):3.476316e-01):3.232262e-01):1.010883e+00):7.619632e-02,(34:8.345041e-01,((52:2.104361e-01,50:2.603910e-01):2.490744e-02,51:4.793223e-01):1.136727e+00):4.904474e-01):7.466152e-02):3.081363e-01,(((68:8.149487e-02,((70:4.238976e-01,67:2.006675e-01):1.088505e-01,69:2.626048e-01):1.313143e-01):1.049941e+00,((30:4.737132e-02,33:2.716196e-02):2.188636e-02,(29:2.572245e-02,((31:6.554688e-02,(32:1.361552e-02,28:9.883003e-03):5.605758e-02):1.612113e-02,27:1.798393e-01):3.319447e-02):1.051882e-02):5.177402e-01):1.488463e+00,(3:5.634705e-01,(55:9.031764e-01,(5:2.230806e-02,4:4.407655e-02):8.596746e-01):1.983484e-01):1.898918e-01):1.543122e-01):3.304111e-01):6.913786e-01):3.677545e-01):2.900855e-01,23:7.282907e-02):9.859564e-02,1:6.254713e-02);
   tree gen.5894000 = [&U] (((7:6.748669e-01,(((39:4.608827e-02,2:1.992628e-02):3.403270e-01,40:1.626354e-01):3.961306e-01,((62:7.238967e-01,(((65:1.697891e-01,59:6.037999e-02):1.159152e-02,(63:6.407277e-02,66:3.665480e-02):1.782021e-01):2.941739e-01,((57:4.990533e-02,56:2.034235e-02):1.478888e-02,(64:6.373234e-04,58:5.878428e-03):1.152506e-02):4.068016e-01):3.827759e-02):1.029938e+00,((((3:5.824136e-01,(55:1.073507e+00,(4:7.007150e-02,5:2.358899e-02):6.125505e-01):2.936607e-01):4.878796e-01,(((70:2.961037e-01,67:1.511766e-01):5.782552e-02,(68:2.639040e-01,69:4.468124e-01):1.898798e-01):4.903994e-01,((33:5.451986e-02,30:4.136760e-02):6.839676e-03,(29:3.757933e-02,((27:1.694792e-01,31:7.145798e-02):2.520773e-02,(28:1.883035e-03,32:4.956331e-03):9.470886e-02):3.207585e-02):1.281161e-02):6.482150e-01):6.153316e-01):3.419487e-01,34:1.260016e+00):6.924176e-02,(((6:4.206164e-01,8:8.685507e-01):9.505961e-01,((((53:6.930665e-01,(47:2.521526e-01,46:1.114909e-01):3.347521e-01):7.709515e-02,(48:2.604767e-01,45:2.074871e-01):5.988414e-01):1.516829e-01,49:1.079638e+00):6.945496e-01,((38:7.540942e-02,((42:2.538480e-01,35:2.275690e-01):1.115538e-01,41:1.706452e-01):4.353961e-01):7.957294e-01,(25:5.700815e-01,(37:5.684440e-01,36:4.307249e-01):2.497939e-01):3.719010e-01):2.405896e-01):2.334110e-02):1.565851e-01,((11:8.701082e-01,((18:1.138623e+00,((12:8.440161e-01,26:1.313156e+00):2.692925e-01,(((60:4.868306e-01,61:3.177324e-01):3.174162e-01,16:6.204835e-01):5.456222e-01,((9:2.225397e-01,21:1.142831e-01):2.235516e-01,13:6.913901e-02):6.983234e-01):4.156741e-01):3.838564e-02):1.370876e-01,(((54:7.510213e-01,(43:5.918486e-01,44:9.155400e-01):2.594329e-01):5.923470e-01,10:9.885823e-01):1.848559e-01,(19:6.910217e-01,17:6.225754e-01):3.186171e-01):4.095831e-01):1.305542e-01):3.637276e-01,(((50:1.720070e-01,51:3.254036e-01):2.029299e-01,52:5.539559e-02):1.539622e+00,((20:3.030355e-01,(15:1.074761e-01,14:1.802403e-01):1.158189e-01):2.044050e-01,24:6.186911e-01):4.182882e-01):2.227370e-01):2.070397e-01):1.268645e-01):3.549303e-01):8.195706e-01):2.692676e-01):2.838050e-01,23:9.161513e-02):8.569169e-02,22:3.928185e-02,1:5.859493e-02);
   tree gen.5894500 = [&U] (22:3.893752e-02,((7:5.502968e-01,((40:2.958787e-01,(39:3.870645e-02,2:2.999303e-02):2.787788e-01):5.783442e-01,((6:6.027077e-01,8:4.701366e-01):7.317925e-01,((((3:6.207242e-01,(55:9.594551e-01,(4:5.877304e-02,5:7.067445e-02):5.138170e-01):4.509581e-01):1.613089e-01,((69:2.597918e-01,(68:3.174820e-01,(67:1.519172e-01,70:1.745893e-01):2.437046e-01):1.035900e-01):5.813355e-01,(((31:5.409267e-02,(29:4.515864e-02,(33:4.798712e-02,30:3.959895e-02):3.374313e-02):4.838025e-03):3.077454e-02,(32:4.905932e-03,28:3.544965e-03):5.770259e-02):2.067054e-01,27:7.186186e-02):4.566420e-01):9.072149e-01):3.115645e-01,(62:6.296942e-01,(((65:1.979484e-01,59:8.406984e-02):3.001898e-02,(66:4.203107e-02,63:5.070415e-02):1.047693e-01):3.434240e-01,((64:1.737566e-03,(57:2.406987e-02,56:1.029346e-02):2.487727e-02):1.330374e-02,58:1.134413e-02):3.627920e-01):2.714638e-01):7.074408e-01):7.677413e-02,((((34:1.195944e+00,(50:1.727541e-01,(51:4.424627e-01,52:2.002353e-01):8.664944e-02):1.338435e+00):2.737728e-01,((11:1.114672e+00,((((21:1.341808e-01,9:1.720845e-01):4.111240e-02,13:2.492615e-01):4.621066e-01,((61:5.193071e-01,60:5.343564e-01):6.718696e-01,16:8.963104e-01):3.146794e-01):2.483959e-01,((26:5.320339e-01,12:1.231753e+00):1.628981e-01,(24:7.438535e-01,((15:9.765478e-02,14:2.443337e-01):1.507386e-01,20:2.306143e-01):3.042916e-01):8.102240e-01):3.089806e-01):1.289524e-01):1.310888e-01,(18:1.710053e+00,((43:9.353604e-01,(54:7.898352e-01,44:6.858310e-01):1.743573e-01):8.756826e-01,(10:1.150838e+00,(19:8.185262e-01,17:5.434360e-01):2.779895e-01):4.380138e-02):2.157114e-01):3.146777e-01):2.392863e-01):5.310210e-02,(((41:3.068444e-01,(35:2.384115e-01,42:4.217841e-01):4.824217e-02):2.400935e-01,38:9.137161e-02):8.768799e-01,((37:6.760301e-01,36:4.411090e-01):1.743458e-01,25:6.073990e-01):2.229585e-01):7.701357e-01):1.099025e-01,(49:1.120123e+00,((53:9.028594e-01,(46:1.532193e-01,47:2.623231e-01):3.532444e-01):1.349420e-01,(48:3.984482e-01,45:2.291391e-01):6.085844e-01):3.837118e-01):1.036174e+00):7.062121e-02):1.784620e-01):7.826011e-01):2.246923e-01):2.126309e-01,23:4.224088e-02):1.900159e-01,1:8.064757e-02);
   tree gen.5895000 = [&U] (22:4.207274e-02,(23:8.032479e-02,(7:6.177393e-01,(((39:2.199238e-03,2:5.690757e-02):3.866030e-01,40:1.168537e-01):4.721912e-01,((62:7.186901e-01,(((66:3.644431e-02,63:8.628596e-02):1.266013e-01,(59:6.685504e-02,65:1.914066e-01):1.056331e-01):3.287983e-01,((58:1.999968e-02,64:1.369586e-03):2.077287e-02,(57:3.786417e-02,56:2.436754e-02):8.947846e-03):3.084762e-01):8.457402e-02):1.089070e+00,(((((((14:2.078542e-01,15:9.693705e-02):1.496866e-01,(24:8.619556e-01,20:2.651309e-01):2.553107e-02):6.247150e-01,(49:1.183008e+00,((48:4.067943e-01,45:1.409912e-01):5.028403e-01,((47:3.757088e-01,46:1.421741e-01):4.863101e-01,53:6.330574e-01):1.727597e-01):2.622964e-01):5.592879e-01):1.503865e-01,(11:1.375172e+00,(((19:7.015715e-01,17:4.084236e-01):4.629841e-01,(10:1.226808e+00,(44:7.938851e-01,(43:4.806285e-01,54:7.082843e-01):2.690053e-01):6.898018e-01):1.471778e-01):3.291627e-01,((12:7.508000e-01,26:6.991138e-01):1.449076e-01,((((60:7.228036e-01,61:4.816930e-01):4.214232e-01,16:7.262428e-01):6.700120e-01,((9:1.323760e-01,21:1.144843e-01):9.434902e-02,13:2.545733e-01):3.103552e-01):2.646673e-01,18:8.623898e-01):2.163424e-01):6.862783e-02):1.978551e-01):2.430135e-01):1.644136e-01,(34:1.015790e+00,(52:1.238063e-01,(51:2.270716e-01,50:2.723108e-01):1.355558e-01):9.077259e-01):1.997651e-01):4.576987e-02,(((25:4.322347e-01,(36:3.872250e-01,37:6.269709e-01):2.143859e-01):4.505290e-01,(38:9.155811e-02,(41:2.795785e-01,(42:3.288368e-01,35:1.845850e-01):9.261219e-02):2.525642e-01):6.744477e-01):3.322359e-01,(6:5.436046e-01,8:6.520493e-01):8.072053e-01):1.189677e-01):1.122936e-01,((((5:5.004880e-02,4:5.591264e-02):5.520894e-01,55:6.577733e-01):4.089197e-01,3:8.055560e-01):1.851358e-01,((((33:6.430613e-02,30:4.409329e-02):1.866512e-02,29:3.345132e-02):9.588600e-03,(31:8.898268e-02,(27:2.097982e-01,(28:2.548947e-03,32:1.081555e-02):7.841835e-02):2.703389e-02):2.712031e-02):8.918748e-01,(68:1.644641e-01,((67:4.030990e-01,70:2.465025e-01):9.704902e-02,69:4.350518e-01):1.373552e-02):1.018875e+00):4.065717e-01):2.853849e-01):3.525615e-01):6.756277e-01):1.859942e-01):2.928905e-01):1.934700e-01,1:6.416669e-02);
   tree gen.5895500 = [&U] (((7:6.137404e-01,(((39:2.546145e-02,2:1.911055e-02):3.714831e-01,40:2.487365e-01):4.323954e-01,(((((57:5.336857e-02,56:4.111443e-02):2.913430e-02,(64:1.049806e-03,58:4.294056e-03):7.950954e-03):4.860857e-01,((65:1.940699e-01,59:9.388826e-02):2.482795e-02,(63:9.747531e-02,66:4.001046e-02):1.552551e-01):3.461246e-01):4.317310e-02,62:8.353915e-01):1.124227e+00,(((3:6.237908e-01,(55:1.171784e+00,(4:2.353672e-02,5:7.996862e-02):5.273778e-01):1.860195e-01):1.802549e-01,((((70:4.197738e-01,67:1.179843e-01):3.013332e-01,68:2.685914e-01):4.580675e-02,69:4.461703e-01):1.014171e+00,(33:4.553001e-02,((29:4.101962e-02,((31:6.619430e-02,27:1.877272e-01):2.912043e-02,(28:1.368746e-02,32:9.061703e-03):7.105221e-02):4.276994e-02):1.623371e-02,30:4.634867e-02):1.536430e-02):5.175843e-01):8.367456e-01):3.100623e-01,((((18:8.713978e-01,(((60:3.152438e-01,61:3.468201e-01):6.224910e-01,16:9.913698e-01):5.038665e-01,((9:1.844284e-01,21:1.247454e-01):1.614693e-01,13:1.363567e-01):7.622531e-01):3.663226e-01):1.859313e-01,(((((50:3.135535e-01,51:2.733418e-01):8.796382e-02,52:6.046692e-02):1.821540e+00,((20:1.453547e-01,(15:1.272083e-01,14:1.235915e-01):2.192342e-01):1.882295e-01,24:7.690144e-01):2.124720e-01):3.932392e-01,(12:8.131112e-01,26:1.019033e+00):1.988413e-01):2.510488e-01,(11:1.378693e+00,(((54:1.099388e+00,(43:6.460309e-01,44:6.002772e-01):2.831834e-01):4.857152e-01,10:1.059323e+00):1.110613e-01,(19:7.830451e-01,17:7.019071e-01):3.439124e-01):3.034317e-01):1.410904e-02):3.228499e-01):3.384491e-01,(((((48:4.149779e-01,45:2.285341e-01):6.272371e-01,(53:8.209893e-01,(47:2.693578e-01,46:1.450997e-01):5.002526e-01):4.757604e-02):1.035778e-01,49:1.178476e+00):7.878803e-01,((38:1.191460e-01,((42:2.770871e-01,35:2.530997e-01):1.011700e-01,41:2.258550e-01):1.769897e-01):8.685765e-01,(25:6.222711e-01,(37:5.526359e-01,36:4.701567e-01):2.936872e-01):2.944773e-01):3.618787e-01):3.396111e-02,(6:4.591228e-01,8:9.480644e-01):1.037621e+00):2.689743e-01):9.193796e-03,34:1.379718e+00):4.758743e-01):7.576735e-02):8.946003e-01):2.939184e-01):2.894190e-01,23:5.849063e-02):1.226239e-01,22:2.256117e-02,1:1.001831e-01);
   tree gen.5896000 = [&U] (22:8.520474e-02,(23:1.020183e-01,((((39:1.523686e-02,2:3.986167e-02):4.403220e-01,40:1.834711e-01):4.066276e-01,((((((4:7.131028e-02,5:7.757542e-02):6.896532e-01,55:1.216063e+00):5.000237e-01,3:5.042629e-01):2.927850e-01,((((33:2.133656e-02,30:1.085391e-01):4.480147e-02,((27:2.485191e-01,(32:2.016795e-02,28:1.006392e-02):2.901113e-02):8.592767e-03,31:8.444999e-02):7.625352e-02):1.119259e-02,29:5.470115e-02):6.997305e-01,((70:4.332564e-01,67:2.042422e-01):2.166436e-01,(69:4.328494e-01,68:6.387317e-02):7.146950e-02):7.289636e-01):5.779823e-01):3.837740e-01,(((8:7.810591e-01,6:6.030680e-01):7.027001e-01,((((42:3.028554e-01,35:2.044277e-01):1.135355e-01,41:2.326312e-01):2.544959e-01,38:1.005631e-01):8.518475e-01,(25:5.574454e-01,(36:4.857475e-01,37:5.907245e-01):2.980931e-01):3.532044e-01):2.550443e-01):3.877213e-01,((((45:2.201912e-01,48:4.146991e-01):6.127058e-01,(53:8.498675e-01,(47:4.318262e-01,46:9.402732e-02):4.403622e-01):6.805789e-02):3.053073e-01,49:1.030368e+00):9.426182e-01,((((((12:9.277211e-01,26:1.009609e+00):1.613347e-01,(((20:3.338055e-01,(14:1.207252e-01,15:2.341041e-01):9.099515e-02):3.336456e-01,24:9.521618e-01):5.253801e-01,11:7.567317e-01):1.892664e-01):1.974374e-01,((10:9.403821e-01,((44:8.347150e-01,43:7.806360e-01):1.957681e-01,54:6.802205e-01):5.374750e-01):1.694036e-01,(19:5.943596e-01,17:8.049701e-01):2.970836e-01):2.458979e-01):2.145373e-01,((16:9.886911e-01,(61:5.663945e-01,60:4.979717e-01):6.103585e-01):2.328774e-01,((13:3.818828e-01,9:2.348946e-01):1.598198e-02,21:1.188264e-01):6.989863e-01):8.281344e-01):4.094011e-02,18:1.111812e+00):1.339403e-01,(((52:2.345976e-01,51:4.616223e-01):7.463674e-02,50:2.882623e-01):1.482737e+00,34:7.208464e-01):3.942399e-01):1.383930e-01):2.450796e-01):9.556743e-02):1.086523e-01,(62:6.569913e-01,((58:7.982816e-03,(64:8.850739e-03,(56:4.331009e-02,57:5.213122e-02):4.496393e-02):3.302050e-03):5.722711e-01,((66:5.330697e-02,63:1.014975e-01):5.498361e-02,(59:9.840823e-02,65:1.423914e-01):8.833322e-02):4.267328e-01):3.398435e-01):9.203635e-01):7.326406e-01):2.802987e-01,7:5.992212e-01):2.913837e-01):1.704030e-01,1:4.573514e-02);
   tree gen.5896500 = [&U] (22:8.941761e-02,(23:7.846574e-02,(7:3.775053e-01,(((39:1.779680e-02,2:3.309197e-02):3.751509e-01,40:2.641449e-01):3.175319e-01,((62:6.309688e-01,(((66:4.006910e-02,63:8.598721e-02):9.547340e-02,(59:9.958672e-02,65:2.066863e-01):2.287787e-02):4.563508e-01,((58:8.167098e-03,64:4.454590e-04):7.591555e-03,(57:1.843548e-02,56:1.744017e-02):2.664251e-02):3.201344e-01):2.236494e-01):5.890071e-01,(((((49:7.680726e-01,((48:3.899641e-01,45:1.625469e-01):4.820364e-01,((47:2.900968e-01,46:1.051055e-01):4.902669e-01,53:6.068660e-01):2.022211e-01):2.013515e-01):6.269802e-01,((20:2.546198e-01,(24:8.218763e-01,(14:1.916001e-01,15:1.186217e-01):1.263127e-01):1.597197e-02):6.633720e-01,(11:7.575132e-01,(((((60:2.533634e-01,61:8.392657e-01):7.450582e-01,16:8.251484e-01):2.119961e-01,((9:1.641907e-01,21:8.361984e-02):2.199931e-01,13:6.257494e-02):4.628596e-01):4.227875e-01,((18:8.176169e-01,12:6.890888e-01):2.377120e-01,26:6.701895e-01):1.356233e-01):9.949980e-02,(10:1.207438e+00,((19:7.055577e-01,17:5.048788e-01):3.051147e-01,((43:4.607436e-01,54:7.599139e-01):5.746006e-02,44:7.674607e-01):7.861110e-01):6.437862e-02):4.866508e-01):2.116987e-02):9.058516e-03):3.064231e-01):1.162468e-01,(((25:6.041360e-01,(36:3.135575e-01,37:5.964463e-01):2.462070e-01):3.175993e-01,(38:2.356844e-01,(41:2.089257e-01,(42:3.299826e-01,35:1.769482e-01):9.800373e-02):2.219772e-01):5.686081e-01):4.188842e-01,(6:5.211142e-01,8:6.252224e-01):7.343042e-01):2.818859e-01):3.532938e-02,(34:9.737641e-01,(52:1.810572e-01,(51:2.236236e-01,50:2.610446e-01):1.264426e-01):8.701707e-01):2.017321e-01):2.934933e-01,((((5:9.469498e-02,4:1.644097e-02):5.994306e-01,55:1.175997e+00):2.926516e-01,3:7.522146e-01):1.527305e-01,((30:6.758615e-02,((((28:8.317221e-03,32:7.640752e-03):7.303282e-02,27:1.795530e-01):1.351577e-02,31:6.040836e-02):8.016902e-02,(29:4.041021e-02,33:5.698959e-02):2.137061e-02):1.982137e-02):3.861429e-01,((67:1.392137e-01,70:1.857436e-01):9.605501e-02,(68:2.440021e-01,69:1.663006e-01):1.987511e-02):8.872993e-01):7.710999e-01):3.169079e-01):1.002011e-01):6.476751e-01):2.746350e-01):2.903751e-01):1.338192e-01,1:4.451161e-02);
   tree gen.5897000 = [&U] ((((((39:3.474838e-02,2:4.208721e-02):3.251214e-01,40:2.617183e-01):3.055300e-01,(((((((36:5.861878e-01,25:4.186667e-01):1.472943e-01,37:4.936282e-01):2.458192e-01,((41:2.129003e-01,(42:2.888867e-01,35:2.195059e-01):9.931094e-02):2.283579e-01,38:9.973795e-02):9.198445e-01):6.498567e-01,(8:6.657550e-01,6:5.722817e-01):8.994154e-01):1.178461e-01,((((((14:1.648369e-01,15:1.701048e-01):1.375561e-01,20:2.340129e-01):2.049559e-01,24:6.104194e-01):4.306436e-01,(49:1.117365e+00,((53:8.137679e-01,(46:2.576277e-01,47:2.431624e-01):4.681150e-01):2.455437e-01,(48:2.518990e-01,45:1.673423e-01):5.447418e-01):1.333300e-01):6.012977e-01):2.268724e-01,(11:7.305335e-01,(((26:9.248242e-01,12:5.947545e-01):1.353408e-01,(((61:3.686724e-01,60:7.043048e-01):4.381293e-01,16:7.539630e-01):3.330059e-01,((21:6.523136e-02,9:3.198428e-01):1.543176e-01,13:1.098934e-01):5.920430e-01):3.529698e-01):8.816758e-02,(18:1.226199e+00,((17:6.014369e-01,19:5.012469e-01):3.043072e-01,(10:9.760130e-01,((44:5.939141e-01,43:5.661623e-01):2.277114e-01,54:7.420497e-01):7.471576e-01):1.877797e-01):3.069076e-01):2.509341e-01):2.524245e-01):2.959299e-01):1.538579e-01,(((50:4.649503e-01,51:3.000025e-01):3.691360e-03,52:3.015831e-01):1.491912e+00,34:1.103939e+00):5.109639e-01):1.577052e-01):2.062991e-01,((((((28:1.790225e-02,32:1.179731e-03):8.858565e-02,(31:7.882318e-02,27:2.445626e-01):9.439916e-03):5.539402e-02,29:1.692830e-02):6.433539e-03,(30:5.693604e-02,33:2.759915e-02):3.194358e-02):3.716491e-01,((70:4.192938e-01,67:1.167005e-01):2.937314e-01,(68:1.119755e-01,69:3.117834e-01):3.340089e-02):9.342888e-01):9.729088e-01,(3:6.468739e-01,((4:3.643209e-02,5:8.170304e-02):3.542192e-01,55:1.124572e+00):3.475622e-01):2.145488e-01):3.496210e-01):2.958879e-02,(62:6.771728e-01,(((56:7.807773e-03,57:6.019733e-02):1.653712e-02,(64:4.028490e-04,58:2.940333e-03):1.971218e-02):2.870014e-01,((59:5.745572e-02,65:2.463406e-01):8.242254e-02,(66:6.067847e-02,63:9.577857e-02):1.035689e-01):4.551686e-01):2.897889e-01):7.574758e-01):4.445946e-01):5.691078e-01,7:4.565347e-01):2.817080e-01,23:3.300461e-02):1.987576e-01,22:3.870719e-02,1:1.021206e-01);
   tree gen.5897500 = [&U] (22:7.998801e-02,(23:3.161757e-02,((((39:6.579105e-02,2:1.997394e-02):1.631403e-01,40:4.041813e-01):5.263748e-01,((((8:7.332381e-01,6:5.661446e-01):8.931451e-01,(((((42:2.843128e-01,35:2.383481e-01):1.027998e-01,41:2.183882e-01):1.489776e-01,38:3.332738e-01):6.263992e-01,(25:5.233153e-01,(36:5.271241e-01,37:7.264839e-01):3.019900e-01):2.956069e-01):1.983189e-01,(((((45:2.067098e-01,48:3.893088e-01):5.973252e-01,(53:7.978337e-01,(47:4.053873e-01,46:6.306401e-02):4.134006e-01):7.693559e-02):2.733007e-01,49:7.391937e-01):8.670335e-01,(((((16:1.105284e+00,(61:5.276623e-01,60:4.674830e-01):6.592684e-01):3.117207e-01,((13:3.317278e-01,21:1.123872e-01):1.447605e-02,9:1.646157e-01):6.488446e-01):3.414341e-01,18:1.043740e+00):1.647089e-01,((((20:2.899767e-01,(14:1.460871e-01,15:1.155964e-01):1.609076e-01):2.781941e-01,24:8.938649e-01):5.438548e-01,11:9.176019e-01):1.311288e-01,(12:7.025002e-01,26:9.477948e-01):2.292415e-01):1.622244e-01):2.501703e-01,((10:1.067389e+00,(54:7.311733e-01,(43:6.721906e-01,44:6.683315e-01):7.738340e-02):4.442668e-01):1.706191e-01,(19:5.295052e-01,17:7.093112e-01):3.584093e-01):4.826397e-01):1.842894e-01):1.960672e-01,((52:8.189479e-02,(50:2.620089e-01,51:4.295550e-01):8.743557e-02):1.394685e+00,34:8.889200e-01):3.701022e-01):8.477995e-02):6.351657e-03):2.585100e-01,((((4:4.901322e-02,5:7.282580e-02):6.474286e-01,55:7.623041e-01):4.911213e-01,3:5.449009e-01):2.262004e-01,(((30:6.180716e-02,33:5.406087e-02):1.424025e-02,((((32:3.301422e-03,28:7.933417e-04):5.095927e-02,27:2.333034e-01):5.309176e-02,31:4.432054e-02):7.821880e-02,29:4.472564e-02):5.593325e-03):9.138609e-01,(((70:2.238162e-01,67:1.079497e-01):2.197569e-01,69:3.894638e-01):1.539945e-03,68:1.335886e-01):6.833102e-01):3.327177e-01):4.303022e-01):1.621757e-01,(62:4.664370e-01,(((64:1.553009e-02,58:9.505947e-04):2.565535e-02,(56:3.762026e-02,57:2.398750e-02):2.894523e-02):3.369930e-01,((66:2.215474e-02,63:9.528327e-02):1.711556e-01,(59:6.049370e-02,65:3.240640e-01):7.112830e-02):4.633377e-01):3.186276e-01):8.974478e-01):1.089519e+00):2.631372e-01,7:6.936789e-01):8.781550e-02):1.304433e-01,1:6.558912e-02);
   tree gen.5898000 = [&U] (((7:6.589152e-01,(((39:2.319129e-02,2:2.916071e-02):2.083825e-01,40:2.761508e-01):3.450246e-01,(((((57:2.457187e-02,56:1.974975e-02):2.260179e-02,(64:1.028644e-03,58:1.305247e-03):1.793311e-02):3.888920e-01,((65:2.530672e-01,59:9.269823e-02):1.720070e-02,(63:1.083353e-01,66:1.974098e-02):1.307712e-01):3.515076e-01):1.242505e-01,62:5.650523e-01):1.137029e+00,(((3:5.964803e-01,(55:8.445829e-01,(4:7.493849e-02,5:5.388223e-02):5.639843e-01):4.356959e-01):2.414797e-01,(((69:2.361081e-01,68:1.727753e-01):4.555279e-02,(70:2.810605e-01,67:3.399925e-01):1.532381e-01):9.321411e-01,(((33:4.962592e-02,30:3.576000e-02):2.094975e-02,(27:2.457883e-01,(31:1.061475e-01,(28:1.076412e-02,32:2.439481e-03):1.206693e-01):2.046816e-03):5.901132e-03):3.891536e-03,29:3.922373e-02):7.463154e-01):8.479753e-01):1.422590e-01,((34:1.319312e+00,((((48:3.968096e-01,45:1.353602e-01):6.311906e-01,(53:8.193623e-01,(47:2.575649e-01,46:9.655947e-02):4.272286e-01):4.536341e-01):2.991466e-01,49:1.086378e+00):8.448647e-01,((18:1.101567e+00,(((60:6.783514e-01,61:3.857774e-01):2.357532e-01,16:6.706368e-01):5.325207e-01,((21:9.782772e-02,13:2.310827e-01):6.274563e-02,9:1.260618e-01):4.038274e-01):8.705050e-01):1.606051e-01,((((54:6.374074e-01,(43:8.139019e-01,44:6.020525e-01):3.178938e-01):5.517181e-01,10:1.014999e+00):6.040360e-02,(19:4.684823e-01,17:6.711766e-01):3.728088e-01):2.745874e-01,((((52:8.713986e-02,(51:2.337740e-01,50:2.547148e-01):6.744007e-02):2.050875e+00,((20:2.783479e-01,(15:1.805734e-01,14:1.404440e-01):1.305281e-01):2.382677e-01,24:5.459203e-01):4.223634e-01):1.007406e-01,(12:7.869948e-01,26:9.744184e-01):1.511481e-01):3.291057e-01,11:1.318331e+00):1.483238e-01):1.417459e-01):6.839016e-02):1.126960e-01):2.470970e-01,((6:2.235254e-01,8:8.374917e-01):8.523653e-01,((38:1.529731e-01,((42:2.346745e-01,35:2.457514e-01):1.136428e-01,41:1.688768e-01):2.288138e-01):6.775641e-01,(25:6.678590e-01,(37:5.284407e-01,36:4.422320e-01):1.991099e-01):2.109901e-01):4.003626e-01):1.091853e-01):1.325245e-01):3.222482e-01):8.386260e-01):2.353115e-01):2.283856e-01,23:3.638069e-02):2.060241e-01,22:3.180202e-02,1:4.832786e-02);
   tree gen.5898500 = [&U] ((((((39:2.847957e-02,2:4.379143e-02):3.382863e-01,40:1.948903e-01):3.793245e-01,((((((25:4.356195e-01,(36:3.743609e-01,37:6.544243e-01):1.541551e-01):1.901777e-01,((41:2.834189e-01,(42:3.005844e-01,35:3.191358e-01):1.244177e-01):1.799816e-01,38:2.644376e-01):7.316939e-01):3.462111e-01,(8:6.927130e-01,6:5.954548e-01):9.358350e-01):9.556736e-02,((49:1.268143e+00,((53:8.467194e-01,(46:1.568329e-01,47:2.501725e-01):4.259581e-01):1.215725e-01,(48:2.567594e-01,45:3.015048e-01):5.667997e-01):2.710457e-01):9.441119e-01,(((51:2.159863e-01,(52:1.968979e-01,50:4.175983e-01):6.695949e-02):1.789570e+00,34:1.148641e+00):2.339636e-01,(((((14:2.466787e-01,15:1.663455e-01):1.501410e-01,20:3.419001e-01):1.698363e-01,24:6.351368e-01):5.535447e-01,11:7.601146e-01):2.323251e-01,(((10:1.015534e+00,((17:7.244309e-01,19:5.215436e-01):4.153205e-01,((43:6.884598e-01,54:7.613026e-01):3.108117e-01,44:5.807410e-01):7.935064e-01):3.800682e-02):5.026537e-01,(18:1.438569e+00,(((61:5.722825e-01,60:3.741106e-01):4.469161e-01,16:7.844928e-01):5.864904e-01,((21:9.212821e-02,9:3.269029e-01):2.001293e-01,13:1.744554e-01):4.416159e-01):4.095770e-01):1.960816e-01):6.850564e-02,(26:9.622726e-01,12:6.188376e-01):4.017524e-01):3.280449e-01):2.552889e-01):1.314543e-01):2.366138e-01):2.333637e-01,(62:7.045932e-01,(((56:1.511425e-02,57:2.557709e-02):2.406958e-02,(64:4.650303e-04,58:2.235862e-03):7.354767e-03):2.986228e-01,((59:6.386825e-02,65:2.097279e-01):1.587980e-01,(66:4.692271e-02,63:5.721517e-02):8.453923e-02):4.237968e-01):2.295185e-01):9.987890e-01):5.038649e-02,(((((31:5.828091e-02,(27:2.711235e-01,(28:4.197090e-03,32:1.037420e-02):5.894019e-02):2.372247e-02):7.425281e-02,29:2.033412e-02):1.665978e-02,(33:3.783690e-02,30:5.903493e-02):4.083232e-02):6.285335e-01,((70:4.122029e-01,67:1.522579e-01):1.218868e-01,(68:3.318243e-01,69:3.152635e-01):9.350800e-03):1.030708e+00):7.321922e-01,(3:4.704129e-01,((4:9.364253e-02,5:9.107721e-02):6.565933e-01,55:1.170109e+00):4.471380e-01):2.526332e-01):5.318016e-01):7.555035e-01):2.525360e-01,7:4.750209e-01):2.804344e-01,23:4.790320e-02):9.912059e-02,22:2.944527e-02,1:6.599328e-02);
   tree gen.5899000 = [&U] ((23:4.367938e-02,(7:7.194666e-01,((((((((41:2.002545e-01,(42:2.247871e-01,35:2.533748e-01):1.044346e-01):2.249846e-01,38:1.495038e-01):6.231913e-01,(25:6.168927e-01,(37:5.123099e-01,36:5.135905e-01):1.591936e-01):2.026736e-01):5.133800e-01,(8:6.668268e-01,6:4.615351e-01):6.439023e-01):2.290558e-01,(((11:9.018223e-01,((20:1.884739e-01,(15:1.614742e-01,14:1.629706e-01):9.249220e-02):1.997142e-01,24:6.856509e-01):4.974811e-01):1.775760e-01,(((12:5.977757e-01,26:6.254475e-01):2.111094e-01,(18:8.935003e-01,((13:1.651362e-01,(21:1.210341e-01,9:1.748881e-01):5.913737e-02):4.163066e-01,(16:1.267543e+00,(60:4.416113e-01,61:3.096028e-01):5.843633e-01):2.637886e-01):3.184832e-01):4.172238e-01):1.758933e-01,((10:7.996816e-01,(43:8.058745e-01,(54:4.607952e-01,44:6.418808e-01):9.637890e-05):7.578986e-01):2.743541e-01,(17:5.721467e-01,19:7.760205e-01):3.769826e-01):1.584596e-01):7.815169e-02):1.658120e-01,(34:1.047954e+00,(((45:9.955370e-02,48:2.780363e-01):3.452206e-01,((47:2.464611e-01,46:1.751647e-01):3.155248e-01,53:7.175283e-01):2.538238e-01):1.071408e-01,49:1.105630e+00):1.072037e+00):3.492477e-02):1.120314e-01):2.377433e-01,((3:5.728127e-01,(55:7.004011e-01,(4:2.084900e-02,5:6.447854e-02):6.642414e-01):1.920689e-01):2.250875e-01,(((69:4.045844e-01,68:1.748125e-01):2.116632e-02,(67:1.064640e-01,70:2.443117e-01):9.541173e-02):1.042970e+00,(30:8.554298e-02,(33:6.443969e-02,(29:8.030406e-02,((27:1.775696e-01,(32:1.696775e-02,28:2.972102e-03):1.031926e-01):1.862386e-02,31:1.062987e-01):4.662499e-02):3.645391e-02):5.096812e-03):7.366219e-01):5.077494e-01):2.179989e-01):2.641885e-02,((62:6.652391e-01,(((63:8.723981e-02,66:2.874786e-02):6.727509e-02,(59:5.649248e-02,65:1.609422e-01):3.829983e-02):2.442993e-01,((64:2.848365e-03,58:2.590513e-03):7.164693e-03,(57:1.507693e-02,56:1.120144e-02):9.882280e-03):4.358233e-01):3.987236e-01):9.224127e-01,((51:4.261295e-01,50:2.906913e-01):1.182088e-01,52:4.990751e-02):1.417996e+00):9.400509e-02):8.291576e-01,((2:3.297707e-02,39:9.527166e-03):4.995629e-01,40:2.318675e-01):3.702461e-01):2.176637e-01):2.480195e-01):1.464118e-01,22:6.493606e-02,1:5.619148e-02);
   tree gen.5899500 = [&U] (22:7.763586e-02,(23:2.418863e-02,(7:7.052910e-01,(((39:6.164204e-02,2:2.418902e-02):3.160811e-01,40:1.782986e-01):3.639842e-01,((62:6.888984e-01,(((66:3.275024e-02,63:8.755740e-02):7.425464e-02,(59:8.141305e-02,65:2.539924e-01):6.809459e-02):4.252007e-01,((58:1.121229e-02,64:1.251508e-03):3.111517e-02,(57:2.051024e-02,56:1.803945e-02):1.057120e-02):2.869889e-01):4.201172e-01):8.550212e-01,(((((((28:1.989463e-03,32:4.845352e-04):5.038558e-02,(27:2.779664e-01,31:9.469795e-02):3.506286e-03):2.317037e-02,(33:1.310153e-01,30:1.754467e-02):5.506867e-02):3.316913e-02,29:5.286633e-02):6.432289e-01,(68:1.064846e-01,((70:3.415235e-01,67:2.007175e-01):1.455354e-01,69:4.893971e-01):2.394795e-02):8.481249e-01):8.882424e-01,(((5:7.584941e-02,4:3.056660e-02):4.535938e-01,55:9.546120e-01):5.839431e-01,3:4.777782e-01):1.874334e-01):4.137530e-01,(((25:8.510201e-01,(36:6.107172e-01,37:6.575497e-01):1.402602e-01):1.908215e-01,(38:2.573228e-01,(41:3.136172e-01,(42:3.602785e-01,35:2.567868e-01):1.279859e-01):2.434664e-01):5.956409e-01):5.240817e-01,((6:7.927006e-01,8:5.799337e-01):9.149418e-01,((((49:8.815944e-01,(((47:2.464718e-01,46:2.208096e-01):3.892728e-01,53:7.832621e-01):2.800312e-01,(48:3.405393e-01,45:1.774704e-01):5.545086e-01):4.746935e-01):8.608732e-01,(24:7.276823e-01,((14:2.541246e-01,15:7.205570e-02):1.708494e-01,20:3.966941e-01):1.643951e-01):5.407926e-01):2.701716e-02,((((12:7.663039e-01,26:9.167229e-01):1.645691e-01,((((60:4.370340e-01,61:5.352031e-01):4.735669e-01,16:9.171961e-01):2.863099e-01,((9:2.175169e-01,21:1.833407e-01):1.031682e-01,13:1.106086e-01):5.187534e-01):3.708467e-01,18:1.244082e+00):2.778419e-01):6.555624e-02,(10:8.438284e-01,(((54:8.065466e-01,43:5.333614e-01):2.381159e-01,44:5.419505e-01):6.037714e-01,(19:5.279210e-01,17:7.599331e-01):2.895144e-01):2.161605e-01):3.616402e-01):1.250234e-01,11:1.519710e+00):2.162558e-01):3.502206e-01,(34:1.069385e+00,((51:2.362155e-01,52:1.490306e-01):1.399161e-01,50:1.649404e-01):1.679970e+00):2.760260e-01):1.527049e-01):4.907710e-02):5.723368e-02):1.146484e-01):9.480172e-01):4.342333e-01):1.733925e-01):1.267724e-01,1:7.263828e-02);
   tree gen.5900000 = [&U] (22:7.886865e-02,(23:1.585202e-02,(7:7.164903e-01,(((39:6.262086e-02,2:2.457312e-02):3.211001e-01,40:1.811298e-01):3.697639e-01,((62:6.998374e-01,(((66:3.327029e-02,63:8.894773e-02):7.543373e-02,(59:8.270581e-02,65:2.580255e-01):6.917587e-02):3.886881e-01,((57:1.985036e-02,56:1.832590e-02):1.051704e-02,(58:1.119036e-04,64:2.015882e-03):4.094687e-02):2.915460e-01):3.793514e-01):1.245687e+00,((((30:1.995849e-02,(33:1.320260e-01,(29:4.781733e-02,((27:2.823802e-01,31:6.931302e-02):1.108389e-02,(28:9.361836e-03,32:2.244815e-04):5.118565e-02):3.087074e-02):3.498689e-02):1.115063e-02):6.409068e-01,((70:3.469466e-01,67:1.669232e-01):1.478463e-01,(69:4.971683e-01,68:1.081754e-01):1.607663e-01):8.914004e-01):1.051906e+00,(((5:7.705383e-02,4:1.476772e-01):4.607965e-01,55:9.697704e-01):5.622678e-01,3:4.853649e-01):3.704791e-01):2.542898e-01,(((25:5.362017e-01,(36:6.204149e-01,37:6.679910e-01):1.824433e-01):4.763903e-01,(38:2.614088e-01,(41:2.641262e-01,(42:3.659994e-01,35:2.608644e-01):1.300182e-01):1.897358e-01):6.050992e-01):5.633108e-01,((((((12:7.784721e-01,26:9.312796e-01):1.671823e-01,((((60:4.301506e-01,61:5.437016e-01):4.810867e-01,16:8.042076e-01):2.929795e-01,((9:2.209709e-01,21:1.498075e-01):1.642980e-01,13:1.123650e-01):6.132441e-01):3.767354e-01,18:8.955319e-01):2.822537e-01):7.976760e-02,(10:8.572276e-01,(((54:6.892038e-01,43:5.479356e-01):3.018958e-01,44:5.505562e-01):9.295508e-01,(19:5.363039e-01,17:5.934771e-01):4.536084e-01):1.409861e-01):3.481199e-01):1.690381e-01,11:1.543842e+00):1.585363e-01,((24:7.392373e-01,((14:1.453332e-01,15:1.007500e-01):5.952916e-02,20:4.029932e-01):1.560003e-01):5.344058e-01,(49:8.955933e-01,(((47:2.701109e-01,46:2.873406e-01):2.788765e-01,53:7.956996e-01):2.844779e-01,(48:3.772470e-01,45:1.802884e-01):5.633137e-01):4.822312e-01):8.745431e-01):2.354177e-01):2.632972e-01,((6:5.945284e-01,8:5.891425e-01):1.331147e+00,(34:1.086366e+00,((51:2.399664e-01,52:1.513970e-01):1.661964e-01,50:1.675595e-01):1.706647e+00):2.459315e-01):4.171700e-02):4.985640e-02):2.442381e-01):9.678139e-02):9.630708e-01):4.411285e-01):2.982671e-01):1.465934e-01,1:7.379170e-02);
   tree gen.5900500 = [&U] (((7:6.588712e-01,(((39:2.467120e-02,2:3.135488e-02):2.156545e-01,40:2.761269e-01):4.900527e-01,(((((57:4.276035e-02,56:2.618935e-02):2.260028e-02,(64:6.002146e-03,58:1.228759e-03):2.390634e-02):2.748055e-01,(65:2.533539e-01,(59:4.233401e-02,(63:8.280342e-02,66:5.172733e-02):2.055933e-01):4.693581e-03):3.927448e-01):2.275230e-01,62:6.420007e-01):1.139950e+00,((((55:8.088730e-01,(4:7.493348e-02,5:3.477216e-02):9.399362e-01):3.673734e-01,(((68:1.774532e-01,(70:2.964780e-01,67:2.696129e-01):5.222008e-02):1.665661e-01,69:4.048017e-01):9.320787e-01,(((30:5.342000e-02,33:1.960512e-02):4.226645e-02,(31:5.676824e-02,(27:2.013567e-01,(28:8.238073e-03,32:7.214981e-03):6.740935e-02):3.438383e-02):4.365683e-02):6.945163e-03,29:4.443979e-02):7.439718e-01):1.160825e+00):1.518100e-01,3:7.593222e-01):2.111065e-01,((((38:1.914332e-01,((42:2.849903e-01,35:2.457350e-01):1.728195e-01,41:1.700982e-01):2.116438e-01):7.037070e-01,(25:6.678143e-01,(37:6.567244e-01,36:4.998375e-01):3.294078e-01):3.163622e-01):1.765912e-01,(6:4.997667e-01,8:8.088438e-01):7.551439e-01):1.127414e-01,(((((48:3.561798e-01,45:3.925001e-01):3.744732e-01,((47:2.280051e-01,46:1.173092e-01):4.272000e-01,53:9.052302e-01):1.944730e-01):4.185957e-01,49:1.086305e+00):9.991002e-01,((18:1.415375e+00,(((60:6.101162e-01,61:5.061513e-01):6.022703e-01,16:9.944456e-01):1.594446e-01,((21:1.225723e-01,13:2.213953e-01):1.006745e-01,9:8.120350e-02):7.043164e-01):4.887263e-01):2.778112e-01,(((((43:8.605987e-01,54:5.856765e-01):1.000148e-01,44:6.997841e-01):5.761638e-01,10:1.352436e+00):1.129961e-01,(19:1.081832e+00,17:7.487288e-01):1.924368e-01):3.325051e-01,((12:9.471493e-01,26:9.727773e-01):1.629561e-01,(11:9.924779e-01,(((20:2.783293e-01,(15:1.404706e-01,14:2.485250e-01):9.917678e-02):2.781915e-01,24:6.041122e-01):7.044105e-01,(52:8.651180e-02,(50:2.546977e-01,51:4.092757e-01):1.347154e-01):1.703761e+00):6.427748e-03):5.381800e-02):1.081532e-01):1.107781e-01):1.889154e-01):3.442182e-02,34:1.337120e+00):1.365218e-01):2.577851e-01):1.024788e-01):9.819921e-01):3.175121e-01):2.054845e-01,23:8.650607e-02):8.112174e-02,22:9.138575e-02,1:3.347406e-02);
   tree gen.5901000 = [&U] (((7:6.477199e-01,(((39:1.522162e-02,2:2.226452e-02):2.120046e-01,40:2.714535e-01):4.880307e-01,(((((57:4.203664e-02,56:2.884034e-02):2.221777e-02,(64:5.265846e-03,58:1.207962e-03):2.813085e-02):2.701545e-01,((65:2.490659e-01,59:5.065145e-02):3.076130e-02,(63:8.140199e-02,66:5.085185e-02):1.986227e-01):3.968607e-01):1.870978e-01,62:6.311349e-01):1.120657e+00,(((((70:2.914601e-01,67:2.594535e-01):2.581790e-01,(68:1.744499e-01,69:3.803294e-01):7.057250e-02):4.394611e-01,(33:1.927330e-02,(((31:5.580745e-02,(27:1.979488e-01,(28:4.678536e-03,32:7.092869e-03):6.626846e-02):3.380189e-02):4.291794e-02,29:4.368765e-02):4.155110e-02,30:4.827227e-02):1.532394e-02):7.092080e-01):1.014340e+00,(3:7.464708e-01,(55:7.951830e-01,(4:7.366525e-02,5:3.418364e-02):9.240280e-01):5.600561e-01):2.359532e-02):2.079336e-01,((((38:1.881933e-01,((42:2.809692e-01,35:2.415760e-01):1.698945e-01,41:1.672193e-01):2.069374e-01):6.601565e-01,(25:5.911677e-01,(37:6.456095e-01,36:4.913779e-01):2.243068e-01):4.427828e-01):1.736025e-01,(6:4.913082e-01,8:7.951543e-01):5.704240e-01):2.399256e-01,(((52:8.504760e-02,(50:2.503870e-01,51:4.023488e-01):1.102401e-01):1.674926e+00,(((18:9.973681e-01,(((60:5.997901e-01,61:4.975848e-01):5.920770e-01,16:9.863416e-01):5.214967e-01,((21:1.204978e-01,13:2.176482e-01):9.897065e-02,9:7.982915e-02):6.923960e-01):3.049560e-01):2.731093e-01,(12:9.311190e-01,26:9.563132e-01):7.470403e-02):1.046287e-01,(((((43:8.460332e-01,54:6.275827e-01):1.065362e-01,44:6.879404e-01):5.477140e-01,10:1.329546e+00):1.110836e-01,(19:1.063522e+00,17:7.360568e-01):1.891798e-01):4.294037e-01,(11:9.935586e-01,((20:3.138450e-01,(15:1.380932e-01,14:2.443187e-01):1.153486e-01):2.734832e-01,24:5.938878e-01):8.105797e-01):5.319113e-02):4.228912e-02):6.323464e-03):1.868670e-01,(34:1.314489e+00,(((48:3.501515e-01,45:1.804707e-01):3.681353e-01,((47:2.241462e-01,46:2.301874e-01):3.477541e-01,53:8.899094e-01):1.911816e-01):4.177600e-01,49:1.067920e+00):9.672240e-01):6.202112e-02):1.353930e-01):2.522244e-01):1.007444e-01):8.200647e-01):3.121383e-01):2.020067e-01,23:1.182821e-01):7.974878e-02,22:5.696225e-02,1:6.717999e-02);
   tree gen.5901500 = [&U] (((7:6.254569e-01,(((39:1.469843e-02,2:2.149926e-02):2.047177e-01,40:2.621233e-01):4.712564e-01,(((((57:4.059178e-02,56:1.569839e-02):3.769910e-02,(64:6.490125e-04,58:1.166443e-03):1.070717e-02):2.486417e-01,((65:2.915904e-01,59:4.891049e-02):3.265046e-02,(63:7.860409e-02,66:2.731517e-02):1.917958e-01):3.832200e-01):1.942737e-01,62:6.094420e-01):1.082138e+00,((((((70:2.814422e-01,67:2.505357e-01):2.493050e-01,69:3.672569e-01):2.890615e-02,68:1.684538e-01):4.227426e-01,(33:1.861085e-02,(((31:5.388927e-02,(27:1.911450e-01,(28:3.794730e-03,32:6.849077e-03):1.706396e-02):3.264007e-02):4.144280e-02,29:2.931353e-02):3.073517e-02,30:4.661309e-02):2.103087e-02):7.047833e-01):9.794755e-01,(3:7.527937e-01,(55:7.060366e-01,(4:7.113327e-02,5:3.300871e-02):8.922679e-01):2.917358e-01):2.211497e-01):2.007866e-01,((((38:1.817248e-01,((42:2.713119e-01,35:2.332727e-01):1.640550e-01,41:1.614718e-01):1.998246e-01):6.374661e-01,(25:5.708485e-01,(37:6.234190e-01,36:4.744885e-01):2.776941e-01):2.560343e-01):2.641018e-01,(6:6.422685e-01,8:9.014760e-01):7.073632e-01):3.445414e-01,((((((54:6.060118e-01,(44:6.642949e-01,43:8.169539e-01):1.070326e-01):3.477400e-01,10:1.283848e+00):3.073891e-01,(19:1.026968e+00,17:7.107575e-01):3.995475e-01):2.379340e-01,(((18:7.819824e-01,(((60:5.791745e-01,61:4.804821e-01):5.717265e-01,16:9.524397e-01):4.109521e-01,((21:1.163562e-01,13:2.101673e-01):9.556889e-02,9:7.708531e-02):6.685974e-01):2.944743e-01):2.637221e-01,(12:8.991151e-01,26:9.234434e-01):7.213635e-02):1.010324e-01,(11:7.424458e-01,((20:3.030578e-01,(15:1.333467e-01,14:1.624617e-01):1.113839e-01):2.640832e-01,24:6.954763e-01):6.586474e-01):1.174416e-01):1.268746e-01):3.371199e-01,(52:8.212440e-02,(50:3.889556e-01,51:3.137810e-01):1.930012e-01):1.511393e+00):1.734273e-01,((((48:3.381163e-01,45:1.742677e-01):3.554820e-01,((47:2.267301e-01,46:1.041333e-01):3.358013e-01,53:8.593220e-01):1.846104e-01):4.034011e-01,49:1.031214e+00):9.339792e-01,34:9.338603e-01):1.916147e-01):1.307393e-01):7.075135e-02):5.224325e-01):7.918780e-01):3.014096e-01):1.950635e-01,23:1.110125e-01):1.350599e-01,22:5.500438e-02,1:6.487092e-02);
   tree gen.5902000 = [&U] (((7:7.267673e-01,(((39:1.707925e-02,2:3.783740e-02):3.798671e-01,40:3.045815e-01):3.022341e-01,(((((64:2.464896e-03,(57:4.716677e-02,56:1.824119e-02):4.220855e-02):3.704872e-03,58:3.480765e-03):2.889163e-01,((65:3.388217e-01,(63:6.284854e-02,66:3.173963e-02):2.229266e-01):3.776595e-02,59:5.683292e-02):4.452933e-01):2.257419e-01,62:7.081583e-01):1.257421e+00,((((69:4.267446e-01,((70:3.270298e-01,67:1.394230e-01):2.668102e-01,68:1.957396e-01):5.401785e-02):4.912177e-01,(33:1.487552e-02,(((31:6.261816e-02,(27:2.221064e-01,(28:2.159794e-03,32:6.739279e-03):1.238492e-01):1.593944e-02):4.815563e-02,29:3.406168e-02):3.571360e-02,30:5.416340e-02):2.443742e-02):9.610794e-01):1.138129e+00,(3:7.689372e-01,(55:8.203991e-01,(4:8.265531e-02,5:2.599726e-02):1.036796e+00):3.389906e-01):4.044606e-01):2.333097e-01,((((12:8.983972e-01,26:1.073021e+00):4.615227e-01,(((18:9.086465e-01,(((60:6.729882e-01,61:5.583097e-01):7.909059e-01,16:9.740283e-01):4.775174e-01,((21:1.110320e-01,13:2.442099e-01):1.281704e-01,9:1.616535e-01):7.768957e-01):2.592706e-01):3.064394e-01,(((54:5.901787e-01,(44:7.718963e-01,43:9.492826e-01):2.313123e-01):9.353048e-01,10:1.491803e+00):3.571794e-01,(19:1.193314e+00,17:8.258847e-01):4.642655e-01):2.327594e-01):1.390820e-01,(11:8.627059e-01,((20:3.521465e-01,(15:1.549460e-01,14:1.887770e-01):1.294257e-01):3.068589e-01,24:8.081283e-01):7.300223e-01):8.000910e-02):3.129065e-02):4.045298e-01,(((48:3.928838e-01,45:2.024953e-01):3.989919e-01,(49:1.195882e+00,((47:2.634555e-01,46:1.210007e-01):3.579007e-01,53:9.985134e-01):2.145133e-01):4.541644e-01):1.481939e+00,34:1.085125e+00):2.207729e-01):1.734655e-01,((((38:2.111603e-01,((42:4.834059e-01,35:2.723187e-01):1.829493e-01,41:1.876267e-01):2.321919e-01):7.407217e-01,(25:6.200813e-01,(37:7.243993e-01,36:5.513453e-01):1.983237e-01):6.840973e-01):3.068805e-01,(6:7.463021e-01,8:6.945500e-01):1.214259e+00):2.197500e-01,(52:8.522054e-02,(50:4.519579e-01,51:3.646067e-01):2.242631e-01):1.804897e+00):4.133996e-02):2.092268e-01):4.082149e-01):1.068449e+00):3.502315e-01):2.266595e-01,23:9.607602e-02):1.530434e-01,22:8.159057e-02,1:3.766145e-02);
   tree gen.5902500 = [&U] (((7:5.636094e-01,(((39:3.381160e-02,2:5.772454e-02):3.643518e-01,40:2.921412e-01):2.237241e-01,(((((58:5.311378e-04,64:2.161382e-03):3.847991e-03,(57:3.427996e-02,56:2.024842e-02):3.878222e-02):2.687345e-01,((65:3.249829e-01,59:8.916079e-02):3.079763e-02,(63:7.402301e-02,66:2.995414e-02):1.206393e-01):4.275674e-01):5.525761e-01,62:4.195346e-01):1.206063e+00,((((69:4.082006e-01,(68:1.808704e-01,(70:3.136726e-01,67:1.337284e-01):2.415410e-01):1.629455e-01):4.555898e-01,(33:3.768942e-03,((((28:3.254064e-03,32:3.427993e-03):1.173413e-01,(27:2.120337e-01,31:5.906839e-02):4.050110e-02):4.943471e-02,29:3.267047e-02):3.316603e-02,30:5.195115e-02):2.343930e-02):8.785366e-01):7.346837e-01,(3:7.375308e-01,(55:7.868908e-01,(4:8.487552e-02,5:2.493543e-02):7.966233e-01):3.991943e-01):2.670854e-01):2.549605e-01,(((((12:8.617031e-01,26:1.029195e+00):4.426723e-01,(((18:8.715338e-01,(((60:6.455007e-01,61:4.349556e-01):7.586022e-01,16:9.342452e-01):5.727556e-01,(13:2.493051e-01,(9:1.550509e-01,21:1.064970e-01):1.235896e-01):5.575414e-01):3.001395e-01):2.939232e-01,(((54:7.144899e-01,(44:7.403690e-01,43:7.604442e-01):2.218646e-01):8.971032e-01,10:7.674999e-01):3.425908e-01,(19:1.144574e+00,17:7.921523e-01):1.783139e-01):4.432138e-01):8.661880e-02,(11:8.274696e-01,((20:3.377635e-01,(15:1.486174e-01,14:1.810666e-01):1.247816e-01):2.943256e-01,24:7.886026e-01):7.002053e-01):3.809314e-01):5.583163e-03):1.400794e-01,((((48:3.768369e-01,45:1.942246e-01):3.826955e-01,((47:2.526949e-01,46:1.160585e-01):3.432826e-01,53:9.577302e-01):2.060457e-01):4.272037e-01,49:1.147037e+00):9.222443e-01,34:1.040805e+00):6.866029e-02):3.406536e-01,(((38:1.555593e-01,((42:4.636617e-01,35:2.611961e-01):1.717267e-01,41:1.799633e-01):2.916264e-01):7.104677e-01,(25:5.947548e-01,(37:6.948119e-01,36:5.288262e-01):1.902234e-01):5.027787e-01):4.542325e-01,(6:8.634181e-01,8:6.661818e-01):1.164664e+00):1.925193e-01):1.589334e-01,(52:3.084069e-02,(50:2.067189e-01,51:3.497147e-01):2.151034e-01):1.583079e+00):2.368979e-01):3.527703e-01):1.039559e+00):3.613854e-01):2.174018e-01,23:9.215189e-02):1.467925e-01,22:7.825808e-02,1:3.612320e-02);
   tree gen.5903000 = [&U] (((7:5.569436e-01,(((39:3.324350e-02,2:2.805973e-02):3.982490e-01,40:2.872326e-01):2.199651e-01,((((58:4.759121e-04,(64:2.094854e-02,(57:3.370399e-02,56:1.990820e-02):3.851748e-02):7.082160e-03):2.602841e-01,((65:2.823541e-01,59:8.766271e-02):9.063716e-02,(63:1.337240e-01,66:2.945085e-02):1.467085e-01):3.644470e-01):5.428957e-01,62:3.806203e-01):1.185799e+00,((((((69:4.040026e-01,68:1.805384e-01):1.416875e-01,(70:3.084022e-01,67:1.314815e-01):2.043606e-01):8.433970e-01,(33:4.215602e-02,((((28:3.199389e-03,32:3.370396e-03):8.094705e-02,(27:2.084711e-01,31:8.993898e-02):3.949072e-02):5.063110e-02,29:2.300234e-02):3.285872e-02,30:5.107827e-02):2.304547e-02):8.637754e-01):5.058538e-01,(3:7.251388e-01,(55:7.736694e-01,(4:5.937238e-02,5:2.451646e-02):8.834578e-01):3.924871e-01):2.224162e-01):1.971390e-01,(((((18:8.568903e-01,(((60:6.346550e-01,61:4.276475e-01):7.458561e-01,16:9.185480e-01):5.631322e-01,(13:2.451163e-01,(9:1.472704e-01,21:1.047076e-01):3.661089e-02):6.063412e-01):2.147850e-01):2.889847e-01,((((43:7.476673e-01,44:7.287602e-01):2.131716e-01,54:8.389500e-01):8.503186e-01,10:7.546044e-01):3.368346e-01,(19:6.543342e-01,17:7.788426e-01):1.753178e-01):4.357669e-01):2.077934e-01,((11:8.135664e-01,((20:3.320884e-01,(15:1.461203e-01,14:8.828836e-02):1.226850e-01):2.671980e-01,24:8.862998e-01):6.884404e-01):3.745310e-01,(12:8.031874e-01,26:9.138905e-01):4.352345e-01):6.291870e-02):2.291072e-01,((((48:3.003922e-01,45:2.859258e-01):3.762654e-01,((47:2.484491e-01,46:1.141085e-01):3.476137e-01,53:9.416384e-01):2.025837e-01):4.200258e-01,49:1.019997e+00):1.004610e+00,34:1.023317e+00):2.358549e-01):1.892330e-01,(((38:1.529456e-01,((42:4.558713e-01,35:2.568075e-01):1.493622e-01,41:1.769395e-01):2.402013e-01):6.954234e-01,(25:5.636499e-01,(37:6.831377e-01,36:5.199409e-01):1.583401e-01):4.975058e-01):4.466005e-01,(6:8.489110e-01,8:6.549886e-01):1.145095e+00):1.892846e-01):1.562630e-01):1.068897e-01,(52:1.269811e-01,(50:2.365664e-01,51:2.848844e-01):1.771361e-01):1.556480e+00):2.160714e-01):1.022092e+00):4.094210e-01):2.160667e-01,23:9.060355e-02):1.443261e-01,22:8.337073e-02,1:6.851848e-02);
   tree gen.5903500 = [&U] ((23:1.125379e-01,(7:7.421640e-01,((((3:5.823708e-01,(55:8.027349e-01,(4:3.717237e-02,5:1.106716e-01):4.107563e-01):4.284199e-01):2.955423e-01,(((67:2.440129e-01,70:2.726578e-01):1.021262e-01,(69:3.224889e-01,68:1.784096e-01):3.999959e-03):4.451978e-01,((30:6.547457e-02,33:2.715344e-02):2.009980e-02,(29:5.310920e-02,(31:1.016086e-01,((32:2.973066e-03,28:2.183473e-03):5.358476e-02,27:1.969953e-01):1.217782e-02):3.472994e-02):2.448535e-04):7.058363e-01):1.023769e+00):2.681888e-01,((((8:7.164628e-01,6:3.286769e-01):1.021128e+00,((((41:1.677534e-01,(42:2.092638e-01,35:2.420368e-01):1.445670e-01):2.661052e-01,38:1.554344e-01):8.563568e-01,(25:5.763324e-01,(37:5.300789e-01,36:5.580756e-01):7.146483e-02):7.912402e-02):3.037659e-01,(((45:2.296652e-01,48:3.247339e-01):3.967760e-01,((47:2.135914e-01,46:1.363654e-01):3.580384e-01,53:8.528344e-01):3.138600e-01):2.295977e-01,49:9.048859e-01):1.232801e+00):1.975532e-01):5.358022e-02,(34:1.161866e+00,((18:9.650860e-01,((17:3.934139e-01,19:9.835489e-01):4.071866e-01,(10:8.213323e-01,((54:6.899190e-01,43:6.789270e-01):2.895085e-01,44:6.415874e-01):7.872812e-01):1.930956e-01):1.183222e-01):4.176666e-01,((((13:1.524992e-01,(21:1.465505e-01,9:1.719299e-01):7.244808e-02):5.216751e-01,(16:6.635014e-01,(60:6.981786e-01,61:2.970909e-01):5.665526e-01):3.978721e-01):4.634660e-01,(12:1.062347e+00,26:6.502580e-01):3.616313e-01):7.060367e-02,(((20:2.978142e-01,(15:1.588977e-01,14:2.881664e-01):4.774241e-02):1.993955e-01,24:5.194683e-01):5.743282e-01,11:9.750484e-01):6.884729e-02):2.124062e-01):2.718212e-01):1.364326e-01):5.958393e-02,((62:5.874446e-01,(((63:6.575807e-02,66:2.779393e-02):2.103176e-01,(59:4.919306e-02,65:2.042656e-01):3.100334e-02):3.972727e-01,((58:2.711450e-03,64:1.864938e-03):1.257386e-02,(57:2.256983e-02,56:1.122756e-02):1.898502e-02):2.960411e-01):3.656642e-01):5.221493e-01,((51:3.103908e-01,50:1.814849e-01):4.187558e-02,52:2.559621e-01):1.243060e+00):3.187121e-01):1.873071e-02):9.593741e-01,((2:5.619503e-02,39:4.633133e-02):4.112651e-01,40:2.951178e-01):2.731505e-01):3.515070e-01):1.345004e-01):1.713869e-01,22:3.374245e-02,1:1.078305e-01);
   tree gen.5904000 = [&U] (((7:5.223265e-01,(((39:3.117723e-02,2:2.062286e-02):2.897748e-01,40:2.693796e-01):2.224091e-01,(((52:1.040424e-01,(50:3.244014e-01,51:3.005558e-01):1.052305e-01):1.721465e+00,((((((70:4.044104e-01,67:2.125620e-01):1.320736e-01,69:3.435396e-01):3.013863e-02,68:2.207451e-01):6.518209e-01,(33:4.848199e-03,((((28:3.065297e-03,32:2.979262e-03):1.125078e-01,(27:1.955134e-01,31:8.434878e-02):3.703615e-02):2.961182e-02,29:2.571217e-02):1.145376e-02,30:7.085125e-02):4.311969e-02):7.102602e-01):6.342069e-01,(3:6.800674e-01,(55:1.314898e+00,(4:1.027552e-01,5:2.299263e-02):6.340007e-01):5.596529e-01):2.547213e-01):2.257950e-01,((((18:1.057408e+00,(((60:5.242258e-01,61:4.010668e-01):8.029625e-01,16:8.614551e-01):5.459773e-01,((21:1.228098e-01,13:2.298810e-01):7.146581e-02,9:1.380370e-01):5.738830e-01):1.685579e-01):5.156836e-01,((((54:7.908413e-01,(44:5.683135e-01,43:7.797143e-01):2.271549e-01):7.510721e-01,10:9.383684e-01):1.344218e-01,(19:6.136637e-01,17:7.304332e-01):2.996772e-01):4.087997e-01,((11:7.629988e-01,((20:3.114472e-01,(15:1.370381e-01,14:1.067393e-01):9.318955e-02):1.828175e-01,24:8.312114e-01):7.036489e-01):2.659388e-01,(12:9.939489e-01,26:8.570872e-01):3.490362e-01):1.587889e-01):4.838942e-02):1.838584e-01,((((48:2.018428e-01,45:2.111252e-01):4.877535e-01,((47:2.540484e-01,46:1.487519e-01):6.673741e-01,53:8.831104e-01):9.070267e-02):5.076730e-01,49:9.565986e-01):7.910016e-01,34:1.097129e+00):2.754183e-01):2.295016e-01,(((38:1.434392e-01,((42:4.275364e-01,35:2.630138e-01):1.475801e-01,41:3.245148e-01):1.756188e-01):1.055370e+00,(25:5.361262e-01,(36:6.052169e-01,37:6.220076e-01):1.547002e-01):3.246587e-01):3.163419e-01,(6:7.961465e-01,8:5.931051e-01):9.670753e-01):2.399097e-01):1.298315e-01):2.345325e-01):1.255055e-01,((((57:1.681212e-02,56:4.988165e-02):5.717187e-02,(64:1.608307e-02,58:3.033409e-03):1.991327e-02):3.951126e-01,((65:2.648042e-01,59:1.085141e-01):6.693257e-02,(63:1.423134e-01,66:2.762032e-02):9.322954e-02):3.653347e-01):2.206906e-01,62:5.792936e-01):7.261110e-01):7.955910e-01):5.999012e-01):2.026370e-01,23:8.497204e-02):1.353554e-01,22:2.382419e-02,1:7.780497e-02);
   tree gen.5904500 = [&U] (((7:4.973271e-01,(((39:4.960381e-02,2:7.214066e-03):2.721023e-01,40:2.097813e-01):3.474419e-01,((((((70:3.850546e-01,67:1.417476e-01):1.642084e-01,(69:3.215649e-01,68:2.101799e-01):2.847257e-02):1.177051e+00,(29:2.448154e-02,((33:8.764996e-03,30:6.746019e-02):4.278945e-02,(((28:2.918587e-03,32:6.058821e-03):1.038346e-01,27:1.861558e-01):3.600495e-02,31:8.031171e-02):2.855252e-02):8.761079e-03):1.208676e+00):2.340390e-01,(3:6.475183e-01,(55:1.251965e+00,(4:9.783719e-02,5:2.189216e-02):6.036564e-01):5.328670e-01):2.425300e-01):2.149881e-01,(((((18:1.006799e+00,(((60:4.991355e-01,61:4.801402e-01):6.443722e-01,16:8.202245e-01):3.293924e-01,(21:1.169319e-01,(13:2.148709e-01,9:2.022829e-01):4.958611e-02):4.535372e-01):2.737276e-01):2.247064e-01,((((43:5.557115e-01,54:7.529903e-01):2.280094e-01,44:6.270850e-01):7.770722e-01,10:8.934566e-01):1.056301e-01,(19:5.842928e-01,17:6.954735e-01):6.197832e-01):2.242675e-01):9.672703e-02,((11:7.264804e-01,((20:2.965409e-01,(15:1.304793e-01,14:1.016305e-01):8.144549e-02):1.759822e-01,24:7.914283e-01):6.699712e-01):2.532105e-01,(12:9.463769e-01,26:8.160656e-01):1.676379e-01):9.206088e-02):2.271362e-01,((((48:1.688007e-01,45:2.010205e-01):3.604206e-01,((47:2.418892e-01,46:1.416324e-01):6.354325e-01,53:8.408433e-01):8.636150e-02):4.833749e-01,49:9.108142e-01):7.531429e-01,34:1.044618e+00):2.910442e-01):1.424781e-01,(((38:1.365740e-01,((42:4.070738e-01,35:2.504256e-01):1.405167e-01,41:1.536831e-01):2.686905e-01):1.004858e+00,(25:5.104663e-01,(36:5.762502e-01,37:5.922373e-01):1.007554e-01):4.118793e-01):3.012013e-01,(6:7.580416e-01,8:5.647182e-01):9.207895e-01):2.284272e-01):1.407800e-01):2.172611e-01,(((((57:1.269614e-02,56:4.749423e-02):5.443553e-02,(64:1.722960e-03,58:2.695129e-03):1.896019e-02):3.762019e-01,((65:2.521302e-01,59:1.033205e-01):6.372907e-02,(63:7.710304e-02,66:2.582148e-02):1.462618e-01):3.478492e-01):2.376009e-01,62:5.515676e-01):6.913582e-01,(52:2.323746e-01,(50:3.088750e-01,51:2.861707e-01):8.558328e-02):1.639073e+00):6.256071e-02):7.575128e-01):5.711890e-01):1.421249e-01,23:8.090514e-02):1.288771e-01,22:8.046471e-02,1:7.318025e-02);
   tree gen.5905000 = [&U] (22:5.240463e-02,((7:5.899027e-01,((40:2.143573e-01,(2:3.692185e-02,39:1.513158e-02):2.935579e-01):2.764062e-01,(((((63:1.023301e-01,66:3.209867e-02):1.538965e-01,(65:2.293705e-01,59:4.810437e-02):7.175679e-02):2.638348e-01,(((56:8.443556e-03,57:7.147918e-02):2.859081e-02,58:2.878666e-03):8.492086e-03,64:6.405148e-03):4.450810e-01):4.390158e-01,62:4.423422e-01):1.038238e+00,((((8:7.603332e-01,6:5.594231e-01):1.151724e+00,((38:1.214914e-01,((35:2.232729e-01,42:1.721292e-01):1.181413e-01,41:2.166803e-01):2.423094e-01):6.041142e-01,((37:5.222461e-01,36:5.748220e-01):9.893034e-02,25:6.301982e-01):1.341426e-01):4.296462e-01):1.971598e-01,((((((45:1.460545e-01,48:3.157390e-01):4.568755e-01,((46:9.114449e-02,47:2.865366e-01):3.741844e-01,53:9.754367e-01):4.551325e-01):9.922827e-02,49:1.233375e+00):1.129662e+00,((50:3.569550e-01,52:3.757310e-01):2.285272e-03,51:1.923824e-01):9.508670e-01):5.514278e-02,34:1.048418e+00):3.551747e-01,(((18:7.875341e-01,(((21:9.508949e-02,9:2.142747e-01):3.899705e-02,13:1.847995e-01):3.077733e-01,((60:4.344868e-01,61:3.167291e-01):6.230865e-01,16:1.013580e+00):4.527072e-01):4.408429e-01):5.718053e-01,((10:7.176226e-01,((43:7.553945e-01,44:8.095354e-01):1.415464e-01,54:5.628121e-01):6.912796e-01):1.795509e-01,(17:6.328591e-01,19:6.931682e-01):3.789120e-01):2.431978e-01):2.033507e-01,((24:7.417897e-01,((14:2.696383e-01,15:7.338518e-02):7.529936e-02,20:4.504886e-01):2.399899e-01):4.980823e-01,((12:8.582875e-01,26:8.871955e-01):4.588453e-01,11:9.988511e-01):4.826918e-02):2.910912e-01):1.220786e-01):1.547116e-01):1.425296e-01,((((70:2.185550e-01,67:1.437105e-01):1.029536e-01,(69:2.925315e-01,68:2.010492e-01):7.575095e-02):8.903913e-01,(30:1.358083e-02,(33:4.278837e-02,(29:4.808535e-02,(31:1.170380e-01,(27:1.953118e-01,(32:2.275678e-03,28:1.852248e-02):8.097230e-02):2.898108e-02):4.734611e-02):2.180251e-02):4.411582e-02):1.188621e+00):5.586913e-01,(3:7.757492e-01,(55:1.041412e+00,(5:6.737832e-02,4:1.831827e-02):7.316057e-01):3.965616e-01):2.260976e-01):3.263548e-01):4.572881e-02):7.488833e-01):3.200602e-01):3.032743e-01,23:6.076050e-02):2.039761e-01,1:4.587141e-02);
   tree gen.5905500 = [&U] (((7:4.615450e-01,((((((8:7.607431e-01,6:4.465320e-01):9.598996e-01,(((41:1.887648e-01,(42:2.856706e-01,35:2.622157e-01):7.587870e-02):3.049942e-01,38:1.869315e-01):5.893508e-01,((37:7.775506e-01,36:5.639122e-01):8.490164e-02,25:7.033228e-01):3.577561e-01):3.284100e-01):1.999229e-01,((((52:1.135921e-01,(51:3.117119e-01,50:3.884484e-01):2.305164e-02):1.274368e+00,34:7.798643e-01):3.319855e-01,((((12:9.355025e-01,26:1.145866e+00):1.742997e-01,((((14:2.987704e-01,15:6.385969e-02):2.737529e-01,20:2.382635e-01):1.507709e-01,24:9.508759e-01):6.139078e-01,11:1.040603e+00):2.880491e-01):7.396951e-02,(18:7.512705e-01,((13:1.893590e-01,(21:1.351377e-01,9:2.036707e-01):4.843290e-02):4.155078e-01,(16:1.248706e+00,(60:6.944283e-01,61:3.924905e-01):3.766677e-01):2.595466e-01):4.216682e-01):3.858274e-01):1.410455e-02,(((17:5.170387e-01,19:9.072114e-01):6.203531e-01,((43:6.720567e-01,54:6.724009e-01):2.744422e-01,44:5.406786e-01):9.674539e-01):2.747211e-04,10:1.100265e+00):5.654809e-01):2.946808e-01):1.433900e-01,((((46:9.130429e-02,47:2.733323e-01):4.161851e-01,53:9.799151e-01):2.506499e-01,(48:2.283234e-01,45:2.314771e-01):3.346935e-01):2.343471e-01,49:9.987235e-01):1.338173e+00):1.946996e-01):1.704380e-01,((((29:5.331076e-02,(((28:8.790313e-03,32:8.270648e-03):1.057167e-01,31:9.977942e-02):6.918158e-03,27:3.262197e-01):1.174125e-01):7.325944e-03,(30:6.169206e-02,33:3.217702e-02):1.508721e-02):4.653648e-01,(69:2.916016e-01,((70:1.637283e-01,67:1.807204e-01):2.239148e-01,68:9.052566e-02):1.115475e-02):6.672843e-01):9.525217e-01,(3:5.713418e-01,((4:1.295251e-02,5:6.574149e-02):8.588033e-01,55:1.102123e+00):3.222367e-01):2.592341e-01):3.016591e-01):2.721191e-01,(62:3.894058e-01,(((66:5.545685e-03,63:1.168219e-01):7.352887e-02,(65:2.242811e-01,59:6.679982e-02):8.275402e-02):4.053826e-01,((64:2.848537e-03,58:1.431147e-03):4.733505e-02,(57:2.504836e-02,56:3.295163e-02):2.191320e-02):3.298619e-01):2.909084e-01):7.963815e-01):9.215424e-01,((39:1.657467e-02,2:3.254552e-02):2.646873e-01,40:2.728181e-01):1.423435e-01):6.275735e-01):3.108708e-01,23:7.770033e-02):8.300210e-02,22:3.721646e-02,1:4.076180e-02);
   tree gen.5906000 = [&U] ((23:1.064432e-01,(7:4.998826e-01,((((52:1.720624e-01,(51:1.864274e-01,50:2.043382e-01):6.636578e-02):1.411772e+00,(((34:1.110354e+00,(((((12:1.051616e+00,26:6.150424e-01):2.817915e-01,((13:1.469635e-01,(21:1.170603e-01,9:1.522500e-01):1.054667e-01):4.018041e-01,(16:6.275687e-01,(60:4.765287e-01,61:4.381096e-01):6.533389e-01):5.354635e-01):4.177004e-01):1.617622e-01,(11:9.399232e-01,((20:2.072171e-01,(15:1.502924e-01,14:1.771544e-01):1.897739e-01):3.248235e-01,24:6.879439e-01):5.986993e-01):7.972161e-02):2.173929e-01,((10:1.209240e+00,((17:5.606548e-01,19:6.534396e-01):3.901531e-01,((43:6.821443e-01,54:7.174210e-01):2.589684e-01,44:7.129764e-01):5.300942e-01):2.018660e-01):1.456418e-01,18:1.007164e+00):1.608543e-01):4.657279e-02,(((45:1.124045e-01,48:3.071475e-01):3.617127e-01,((47:2.265999e-01,46:1.043549e-01):2.159535e-01,53:9.115410e-01):2.047502e-01):2.688849e-01,49:8.104561e-01):1.084313e+00):3.794178e-02):1.006278e-01,((8:6.431591e-01,6:3.492319e-01):9.599151e-01,(((41:1.759110e-01,(42:2.064793e-01,35:1.993981e-01):1.201398e-01):2.827400e-01,38:1.128615e-01):8.541742e-01,(25:6.626544e-01,(37:4.912446e-01,36:5.326669e-01):1.895711e-01):3.340593e-01):3.844037e-01):1.735214e-01):2.180674e-01,((3:5.508318e-01,(55:7.969285e-01,(4:8.140179e-02,5:4.387974e-02):7.328721e-01):6.301015e-01):3.396276e-01,((((67:1.533183e-01,70:2.723240e-01):1.135146e-01,68:4.278018e-01):2.688298e-02,69:3.014756e-01):4.688530e-01,(29:4.670173e-02,(33:4.937796e-02,(30:1.240719e-01,(31:8.707849e-02,(27:1.537912e-01,(32:3.382794e-03,28:9.052269e-03):9.541395e-02):3.106086e-02):5.273186e-02):5.277878e-03):2.288451e-03):8.467238e-01):4.426516e-01):1.806929e-01):4.322026e-01):7.798133e-02,(62:5.791101e-01,(((63:8.189702e-02,66:2.628871e-02):5.474172e-02,(59:7.052625e-02,65:2.187447e-01):5.300498e-02):3.757579e-01,((58:4.042406e-03,64:1.016841e-03):1.489610e-02,(57:4.468120e-02,56:1.196952e-02):3.360964e-02):2.585376e-01):3.458612e-01):6.370037e-01):6.931263e-01,((2:4.189282e-02,39:1.482901e-02):3.523240e-01,40:1.949438e-01):2.583577e-01):6.239769e-01):1.246703e-01):7.567590e-02,22:2.355860e-02,1:4.393005e-02);
   tree gen.5906500 = [&U] (22:3.871631e-02,((7:6.064878e-01,((40:2.169189e-01,(2:3.657397e-02,39:1.503963e-02):2.907919e-01):2.738018e-01,(((((8:8.057254e-01,6:5.541521e-01):1.140872e+00,((38:1.203467e-01,((35:3.536630e-01,42:2.109253e-01):8.063518e-02,41:2.151699e-01):2.479955e-01):5.984221e-01,((37:5.173254e-01,36:4.885012e-01):1.004350e-01,25:6.242603e-01):3.250920e-01):3.593943e-01):1.330060e-01,((18:7.149922e-01,((13:1.811924e-01,(9:1.738668e-01,21:9.145585e-02):9.353352e-02):9.873509e-01,((60:4.303929e-01,61:5.072678e-01):4.360715e-01,16:1.004030e+00):1.617525e-01):3.947162e-01):4.766590e-01,((34:6.857077e-01,((50:2.559591e-01,(52:2.263947e-01,51:1.891397e-01):8.632205e-02):1.313421e+00,((((46:1.511283e-01,47:1.612443e-01):2.047304e-01,53:9.662459e-01):1.936860e-01,49:1.221753e+00):2.368922e-01,(45:1.508164e-01,48:3.127640e-01):2.308867e-01):1.009292e+00):2.181982e-01):2.576447e-01,(((((43:6.499792e-01,54:5.575092e-01):1.534233e-01,44:6.635032e-01):1.316089e+00,(17:6.645183e-01,19:9.830538e-01):3.055355e-01):2.193431e-01,10:7.108610e-01):4.618175e-01,(((12:7.118569e-01,26:6.935507e-01):2.867415e-01,11:9.839622e-01):9.116531e-02,(24:7.348004e-01,((14:2.797307e-01,15:7.269373e-02):6.604867e-02,20:4.114622e-01):3.189040e-01):6.868263e-01):8.022205e-02):1.855719e-01):1.240044e-01):1.884263e-01):1.537230e-01,(((69:2.882228e-01,(68:1.991549e-01,(70:4.042259e-01,67:1.423564e-01):2.262454e-01):5.242327e-02):1.221594e+00,(30:1.345287e-02,(33:3.022536e-02,(29:6.158644e-02,(31:7.253467e-02,((32:5.970325e-04,28:1.310376e-02):4.114775e-02,27:1.453692e-01):4.285812e-03):4.648959e-02):1.048677e-02):1.857623e-02):8.730920e-01):4.459366e-01,(3:3.202458e-01,(55:1.031600e+00,(5:9.845328e-02,4:2.298816e-02):7.247123e-01):3.016612e-01):3.459395e-01):3.150233e-01):1.275312e-01,((((63:1.013659e-01,66:3.334806e-02):8.634267e-02,(65:1.621260e-01,59:1.019498e-01):1.033992e-01):2.937583e-01,((56:1.097259e-02,57:4.568663e-02):3.325692e-02,(58:2.912594e-03,64:7.716663e-03):8.567766e-03):4.663560e-01):3.803685e-01,62:6.152368e-01):9.553432e-01):7.237641e-01):5.957071e-01):2.118969e-01,23:4.331043e-02):1.996810e-01,1:7.958486e-02);
   tree gen.5907000 = [&U] (((7:6.353932e-01,(((39:3.090063e-02,2:3.156586e-02):2.939177e-01,40:2.468263e-01):1.562921e-01,(((((((68:3.500519e-01,69:3.148519e-01):2.773082e-02,(70:2.418882e-01,67:1.734247e-01):1.893545e-01):5.185800e-01,(((33:1.781248e-02,30:8.028204e-02):5.754682e-02,(31:1.068452e-01,(27:1.757641e-01,(28:1.082229e-02,32:2.301241e-03):9.151236e-02):1.927099e-02):2.736139e-02):8.158852e-04,29:1.480931e-02):8.002914e-01):7.567294e-01,(3:6.775023e-01,(55:9.395150e-01,(4:5.595774e-02,5:6.348345e-02):8.501370e-01):1.727587e-01):3.098178e-01):3.926045e-01,((((38:1.353314e-01,((42:2.916888e-01,41:3.893056e-01):3.071495e-02,35:3.787484e-01):2.288064e-01):7.217387e-01,(25:5.692638e-01,(36:4.266386e-01,37:5.193192e-01):1.004491e-01):4.077174e-01):5.446602e-01,(6:4.433288e-01,8:6.791776e-01):5.797277e-01):1.989711e-01,(34:1.150435e+00,((11:7.684228e-01,((((19:6.325662e-01,17:6.517594e-01):3.690516e-01,10:1.429334e+00):9.955268e-02,((44:5.773370e-01,54:8.139429e-01):1.233627e-01,43:5.456226e-01):1.118166e+00):2.513437e-01,((12:9.377667e-01,26:8.086410e-01):1.359929e-01,(18:9.121997e-01,(((60:4.945943e-01,61:4.757718e-01):6.310075e-01,16:6.477235e-01):5.142962e-01,(13:9.486177e-02,(21:1.158681e-01,9:2.018623e-01):5.387803e-02):3.257939e-01):5.926245e-01):5.518158e-02):1.635199e-01):1.495262e-01):9.537137e-02,(((20:2.938429e-01,(15:2.422926e-01,14:1.617740e-01):9.323626e-02):2.410422e-01,24:7.137067e-01):5.728703e-01,(((48:2.164710e-01,45:2.614895e-01):3.303412e-01,((47:2.396885e-01,46:1.412437e-01):4.287715e-01,53:8.331932e-01):2.024996e-01):1.654650e-01,49:9.744651e-01):6.358150e-01):1.015164e-01):8.180387e-02):1.666222e-01):3.376500e-01):2.632947e-01,((((57:2.167788e-02,56:4.706212e-02):1.060484e-02,(64:1.633266e-02,58:1.043186e-02):2.505767e-02):3.770998e-01,((65:2.583267e-01,59:4.005087e-02):4.800226e-02,(63:7.923085e-02,66:2.802051e-02):6.196753e-02):3.817390e-01):4.287920e-01,62:5.465494e-01):7.881366e-01):1.875885e-02,((51:2.539500e-01,50:3.681481e-01):1.014803e-01,52:1.786866e-01):1.237219e+00):7.081130e-01):5.095531e-01):2.983288e-01,23:6.909790e-02):1.371857e-01,22:1.063912e-01,1:4.146439e-02);
   tree gen.5907500 = [&U] ((((((39:1.487477e-02,2:2.584276e-02):2.771418e-01,40:1.975775e-01):5.538508e-01,((62:6.323291e-01,(((58:1.881708e-03,64:7.370829e-03):1.518207e-02,(57:2.303247e-02,56:1.946708e-02):2.727363e-02):2.493360e-01,((59:4.361938e-02,65:2.162051e-01):8.700735e-02,(66:2.090410e-02,63:8.250472e-02):1.234067e-01):3.919609e-01):1.271991e-01):8.667507e-01,(((((11:9.517287e-01,(((((61:2.686615e-01,60:5.517955e-01):4.171653e-01,16:7.703552e-01):2.740977e-01,((21:1.746444e-01,9:1.498648e-01):1.867770e-01,13:1.137601e-01):4.674378e-01):2.494725e-01,(26:9.183358e-01,12:9.448745e-01):1.248554e-01):1.640576e-01,(18:1.207685e+00,((10:8.607350e-01,(44:7.776939e-01,(54:1.043591e+00,43:5.079841e-01):2.036216e-02):7.275253e-01):1.344749e-01,(17:4.522637e-01,19:7.774015e-01):5.826489e-01):2.349752e-01):3.250807e-01):2.025081e-01):9.489127e-02,(((14:2.206526e-01,15:7.496270e-02):8.267611e-02,20:3.779924e-01):2.897704e-01,24:6.979163e-01):5.578007e-01):3.064300e-01,((52:2.534483e-01,(50:2.817142e-01,51:3.348986e-01):7.688348e-02):1.464843e+00,34:7.778087e-01):3.959049e-01):1.544878e-01,((8:7.855798e-01,6:2.312962e-01):8.355396e-01,((49:6.912333e-01,((48:3.196416e-01,45:2.114379e-01):6.412477e-01,(53:5.868691e-01,(46:2.423024e-01,47:1.487441e-01):4.615439e-01):1.967431e-01):3.875072e-01):8.475382e-01,((25:6.756141e-01,(36:3.724605e-01,37:5.361828e-01):8.784352e-02):3.517720e-01,(((42:3.016943e-01,35:2.862741e-01):5.370259e-02,41:2.737379e-01):9.221873e-02,38:1.883943e-01):8.177990e-01):3.378499e-01):1.198904e-01):3.110224e-01):5.228465e-02,((3:8.458463e-01,((4:2.918122e-02,5:9.018736e-02):5.927800e-01,55:9.450083e-01):2.496004e-01):2.041934e-01,((33:3.880641e-02,((29:8.760278e-02,((27:1.312232e-01,(28:9.274729e-03,32:6.935395e-03):8.622513e-02):6.183733e-03,31:8.715606e-02):5.205922e-02):3.878412e-02,30:7.357936e-02):1.671419e-02):1.004581e+00,(68:1.505791e-01,((70:2.982929e-01,67:2.193018e-01):1.195586e-01,69:1.702088e-01):1.312882e-02):1.145211e+00):1.238003e+00):4.439864e-01):3.026015e-01):6.830920e-01):3.804081e-01,7:5.827800e-01):1.368357e-01,23:1.495754e-01):1.209001e-01,22:6.129413e-02,1:7.685090e-02);
   tree gen.5908000 = [&U] ((((((39:1.476748e-02,2:2.770599e-02):2.751428e-01,40:1.961524e-01):2.992499e-01,((62:6.277681e-01,(((58:5.168331e-03,64:7.317663e-03):3.654672e-02,(57:2.286634e-02,56:2.263930e-02):2.707691e-02):2.475376e-01,((59:3.187283e-02,65:2.146456e-01):1.081754e-01,(66:2.075332e-02,63:8.190961e-02):1.225165e-01):3.891337e-01):1.262816e-01):8.604988e-01,(((((11:9.608308e-01,(((14:2.190610e-01,15:8.088403e-02):8.702227e-02,20:3.752659e-01):2.876803e-01,24:6.928823e-01):6.053468e-01):1.455826e-01,(((12:9.323173e-01,(((61:3.880351e-01,60:3.273346e-01):6.219653e-01,16:7.647986e-01):2.721207e-01,((21:1.733847e-01,9:1.487838e-01):1.211677e-01,13:1.129396e-01):4.640662e-01):3.535770e-01):3.886526e-02,26:9.313196e-01):8.935639e-02,(18:1.288230e+00,((10:8.013888e-01,((54:1.103025e+00,44:7.720844e-01):1.828744e-02,43:5.043200e-01):6.974616e-01):1.812006e-01,(17:4.490015e-01,19:7.717941e-01):5.784462e-01):2.253350e-01):1.701617e-01):1.329648e-01):3.025384e-01,((52:1.936247e-01,(50:1.502006e-01,51:3.324830e-01):7.632892e-02):1.454277e+00,34:7.721984e-01):3.930492e-01):7.957580e-02,((8:6.514989e-01,6:2.296279e-01):8.295129e-01,((49:6.862474e-01,((48:2.250827e-01,45:2.099128e-01):3.508098e-01,(53:5.826360e-01,(46:2.405547e-01,47:1.476712e-01):4.582148e-01):4.685977e-01):1.258391e-01):8.414249e-01,((25:5.823916e-01,(36:4.949074e-01,37:5.323153e-01):1.716116e-01):3.036351e-01,(((42:2.995182e-01,35:2.842092e-01):8.064082e-02,41:2.330678e-01):9.155356e-02,38:1.522633e-01):8.910137e-01):1.653670e-01):1.996000e-01):2.924361e-01):1.273300e-01,((3:7.941487e-01,((4:2.051921e-02,5:8.953684e-02):5.885043e-01,55:9.381920e-01):3.580713e-01):2.872696e-01,((((29:1.955680e-02,(27:1.302767e-01,(31:1.322228e-01,(28:1.482130e-03,32:6.885370e-03):8.537267e-02):1.334770e-02):3.232098e-02):5.801271e-02,33:2.134705e-02):3.247361e-02,30:7.304863e-02):3.711042e-01,(((70:2.843519e-01,67:2.177200e-01):1.186180e-01,68:1.494930e-01):4.247311e-02,69:3.273597e-01):8.775847e-01):1.229074e+00):4.407839e-01):2.676596e-01):6.945237e-01):3.756299e-01,7:5.099840e-01):1.921598e-01,23:2.631508e-02):1.321628e-01,22:6.223883e-02,1:7.629658e-02);
   tree gen.5908500 = [&U] ((((((39:2.009047e-02,2:2.804698e-02):2.785290e-01,40:2.204688e-01):3.029329e-01,((62:6.150633e-01,(((58:5.231939e-03,64:1.130864e-03):3.278515e-02,(57:5.521201e-02,56:1.687177e-02):5.724926e-03):2.505841e-01,((59:2.615057e-02,65:2.172874e-01):1.122715e-01,(66:2.100874e-02,63:8.291770e-02):1.238893e-01):4.247560e-01):2.509143e-01):6.486071e-01,((((50:1.526744e-01,(52:1.316932e-01,51:4.122826e-01):7.636078e-02):1.472176e+00,34:7.817020e-01):3.978866e-01,(((8:6.595171e-01,6:2.324540e-01):8.397220e-01,((49:6.946933e-01,((48:2.278529e-01,45:2.124963e-01):4.550201e-01,(53:5.898067e-01,(46:2.435153e-01,47:1.472393e-01):3.409966e-01):4.163192e-01):3.764874e-01):8.941164e-01,((25:5.895592e-01,(36:5.009983e-01,37:5.388666e-01):1.737236e-01):3.073720e-01,(((42:3.032044e-01,35:2.877071e-01):8.163330e-02,41:2.359362e-01):9.268033e-02,38:1.541373e-01):9.019796e-01):2.416303e-01):2.481223e-01):2.960352e-01,((18:1.256302e+00,((10:8.112517e-01,((54:1.116600e+00,44:7.815866e-01):1.851251e-02,43:4.220166e-01):7.060454e-01):1.834307e-01,(17:4.545275e-01,19:7.812929e-01):4.272792e-01):3.021701e-01):1.722559e-01,(((12:9.437916e-01,26:9.427817e-01):2.533408e-01,(((61:3.928108e-01,60:3.313632e-01):6.296200e-01,16:7.984065e-01):6.138508e-01,((21:5.550440e-02,9:1.506149e-01):1.226589e-01,13:1.143295e-01):4.697776e-01):3.639205e-01):2.693396e-01,(11:9.726561e-01,(((14:2.217571e-01,15:9.511132e-02):5.663888e-02,20:3.798844e-01):2.912209e-01,24:7.014098e-01):6.127970e-01):1.590726e-01):1.285871e-01):3.366354e-01):7.435670e-03):9.092038e-02,((3:7.396287e-01,((4:4.424418e-02,5:9.063879e-02):5.483581e-01,55:9.497386e-01):4.826172e-01):2.384944e-01,((((29:1.979749e-02,(27:1.318800e-01,(31:1.338501e-01,(28:9.562338e-03,32:6.970111e-03):7.413226e-02):1.403436e-02):3.277133e-02):8.564687e-03,33:1.949024e-02):2.429649e-02,30:1.809903e-02):5.257014e-01,((68:1.273523e-01,69:3.313886e-01):1.217975e-01,(70:2.878515e-01,67:2.203995e-01):1.200779e-01):8.883854e-01):1.033387e+00):2.131395e-01):2.709537e-01):7.911451e-01):3.113824e-01,7:5.162605e-01):1.945248e-01,23:2.330118e-02):1.337894e-01,22:9.756861e-02,1:4.896300e-02);
   tree gen.5909000 = [&U] (22:5.473137e-02,(23:2.981555e-02,((((39:3.463502e-02,2:6.247869e-02):3.127374e-01,40:3.145645e-01):3.033978e-01,((((((50:3.058459e-01,51:2.586816e-01):3.549117e-03,52:3.373213e-01):1.620325e+00,34:8.854216e-01):3.564867e-01,((((11:1.179933e+00,(18:1.002749e+00,(((16:9.900980e-01,(61:4.018771e-01,60:4.043976e-01):4.851318e-01):4.181604e-01,((13:2.235458e-01,9:1.611296e-01):5.652624e-02,21:9.256034e-02):6.552889e-01):3.964057e-01,(26:9.316567e-01,12:7.923893e-01):6.155135e-02):2.339375e-02):8.195275e-02):2.313216e-02,(((19:6.482818e-01,17:7.276530e-01):4.044475e-01,(43:6.216821e-01,(54:6.869578e-01,44:5.235911e-01):1.681396e-01):9.034081e-01):1.055840e-01,10:7.945083e-01):2.820992e-01):2.359314e-01,((24:8.251931e-01,((14:2.069468e-01,15:1.236380e-01):1.731268e-01,20:2.236931e-01):1.191019e-01):6.247697e-01,(((45:2.673689e-01,48:1.873000e-01):4.138619e-01,(53:8.856697e-01,(47:2.474272e-01,46:1.342528e-01):4.204336e-01):3.543055e-01):1.970573e-01,49:7.950178e-01):8.664006e-01):1.258132e-01):1.303554e-01,(((((42:1.803920e-01,35:2.192441e-01):2.134204e-01,41:2.149565e-01):1.649617e-01,38:2.666174e-01):8.574021e-01,((36:2.848049e-01,37:7.419056e-01):2.920526e-01,25:7.524194e-01):3.425684e-01):4.463238e-01,(8:9.099627e-01,6:3.192945e-01):1.080484e+00):1.392532e-01):3.727012e-02):2.339442e-01,((((4:2.523938e-02,5:8.349012e-02):6.876837e-01,55:9.908016e-01):2.780044e-01,3:5.935872e-01):2.924763e-01,((33:5.105068e-02,(30:2.725239e-02,(((27:1.772714e-01,(32:1.259752e-03,28:7.012907e-03):7.148625e-02):1.803691e-02,31:7.846148e-02):3.081704e-02,29:4.154038e-02):4.272065e-02):1.234646e-03):5.766037e-01,(69:4.130587e-01,(68:1.969985e-01,(70:2.916974e-01,67:2.822893e-01):7.617100e-02):5.585435e-02):8.204312e-01):7.291071e-01):4.465391e-01):1.056166e-01,(62:6.851527e-01,((56:8.662659e-03,((64:1.584314e-03,58:1.237555e-03):6.146620e-02,57:4.446092e-02):1.973609e-02):4.847991e-01,((66:3.073135e-02,63:5.043795e-02):1.196277e-01,(65:2.677274e-01,59:6.457463e-02):7.619552e-02):3.562583e-01):3.262674e-01):6.959470e-01):1.126171e+00):2.629884e-01,7:5.494217e-01):2.546806e-01):1.720492e-01,1:5.022541e-02);
   tree gen.5909500 = [&U] (22:5.528619e-02,(23:1.133945e-01,((((39:3.498612e-02,2:6.311204e-02):3.159077e-01,40:3.177532e-01):3.064733e-01,(((((((26:9.411009e-01,12:8.004218e-01):1.754435e-01,(((18:1.012914e+00,((16:1.000135e+00,(61:3.002740e-01,60:4.738011e-01):6.599312e-01):4.223993e-01,(13:2.331078e-01,(9:1.707716e-01,21:9.028583e-02):5.487348e-02):6.376962e-01):4.004241e-01):8.629756e-02,((19:6.548534e-01,17:6.249417e-01):4.330342e-01,(((54:6.871379e-01,43:6.279841e-01):2.803492e-01,44:5.288988e-01):9.125659e-01,10:7.198116e-01):1.089440e-01):3.300720e-01):2.415795e-02,11:1.191894e+00):2.472887e-02):2.528185e-01,((24:8.335581e-01,((14:2.259809e-01,15:1.035953e-01):1.480562e-01,20:2.259607e-01):1.330869e-01):6.311030e-01,(((45:2.700792e-01,48:1.891987e-01):4.180572e-01,(53:8.946478e-01,(47:2.499354e-01,46:1.356138e-01):4.373203e-01):1.372186e-01):3.864956e-01,49:7.197443e-01):8.751833e-01):2.559863e-01):1.382693e-01,(((((42:3.470376e-01,35:2.214666e-01):1.978781e-01,41:2.498253e-01):2.534858e-01,38:1.526470e-01):9.213231e-01,((36:5.926593e-01,37:7.484837e-01):1.427599e-01,25:7.600467e-01):3.393017e-01):5.087543e-01,(8:9.191870e-01,6:4.738784e-01):6.709486e-01):1.350202e-01):3.863207e-02,((52:1.647414e-01,(50:2.959180e-01,51:2.613038e-01):4.151549e-03):1.600853e+00,34:8.943972e-01):3.601004e-01):7.694172e-02,((((4:3.049053e-02,5:8.433646e-02):6.946548e-01,55:1.000845e+00):2.808226e-01,3:5.811631e-01):2.308620e-01,((33:5.156818e-02,(30:2.752865e-02,(((27:2.081993e-01,31:7.925684e-02):7.995837e-03,(32:1.601267e-03,28:1.751095e-03):6.850955e-02):2.740071e-02,29:4.196147e-02):9.532747e-02):1.152299e-02):5.824488e-01,((69:4.172459e-01,68:2.900416e-01):5.495195e-02,(70:2.818410e-01,67:2.851509e-01):7.918411e-02):8.287480e-01):7.364980e-01):6.820697e-01):5.204523e-01,(62:6.920981e-01,(((64:1.600375e-03,58:1.250100e-03):3.887089e-02,(57:4.491162e-02,56:8.915602e-03):1.408815e-02):4.894800e-01,((66:3.104288e-02,63:1.211160e-01):1.085680e-01,(65:2.478859e-01,59:4.066472e-02):7.125984e-02):3.740753e-01):1.725737e-01):7.030018e-01):5.629367e-01):2.656543e-01,7:5.549912e-01):2.572623e-01):9.667868e-02,1:5.073455e-02);
   tree gen.5910000 = [&U] (((7:6.019173e-01,(((39:3.416856e-02,2:3.206072e-02):2.784326e-01,40:1.061187e-01):2.680594e-01,(((((34:1.202939e+00,(49:1.284646e+00,(((47:2.270605e-01,46:9.074994e-02):4.830008e-01,53:8.691071e-01):3.362940e-01,(48:2.364339e-01,45:1.610629e-01):3.227180e-01):4.201731e-02):5.320715e-01):4.393129e-02,(((10:1.225104e+00,((19:5.159417e-01,17:8.001940e-01):3.595503e-01,(43:4.842922e-01,(54:7.846643e-01,44:5.601242e-01):3.023763e-01):5.082598e-01):1.537979e-02):3.660988e-01,((((60:4.685365e-01,61:3.263435e-01):4.892073e-01,16:8.138358e-01):2.211371e-01,(13:1.626465e-01,(21:2.095474e-01,9:1.724564e-01):5.732676e-02):4.946758e-01):3.203362e-01,((12:6.950103e-01,26:7.660375e-01):4.963163e-01,18:8.641402e-01):8.362603e-02):2.034765e-01):1.748633e-01,(11:7.954827e-01,((20:2.783617e-01,(15:1.187990e-01,14:1.751784e-01):8.797794e-02):2.283428e-01,24:6.761048e-01):5.426884e-01):1.362906e-01):2.604660e-01):4.999362e-02,(((38:2.788218e-01,(41:2.279438e-01,(42:2.818401e-01,35:2.287749e-01):5.678731e-02):8.863664e-02):6.607997e-01,(25:4.709135e-01,(36:5.833266e-01,37:4.919588e-01):1.943004e-01):3.591445e-01):3.219848e-01,(6:4.217982e-01,8:7.462782e-01):5.822111e-01):2.986752e-01):2.130525e-01,((((68:1.844213e-01,(70:3.168922e-01,67:1.403807e-01):4.151414e-02):7.309138e-02,69:3.252206e-01):5.861404e-01,(29:3.516555e-02,(((28:2.594358e-03,32:6.422457e-03):1.001937e-01,(31:6.510582e-02,27:2.392184e-01):5.900406e-03):1.305711e-02,(33:5.146492e-02,30:6.855912e-02):3.969918e-02):1.072979e-02):8.687376e-01):8.573068e-01,(3:6.006452e-01,(55:9.327489e-01,(4:5.920828e-02,5:1.275637e-01):5.808282e-01):2.830831e-01):1.680286e-01):5.171030e-01):6.202025e-02,(((((58:9.533498e-03,64:8.629905e-03):4.767829e-02,(56:1.336007e-02,57:1.854663e-02):2.702222e-03):2.714890e-01,((65:2.288423e-01,59:1.037503e-01):5.201631e-02,(63:6.028031e-02,66:4.651382e-02):1.145877e-01):4.226113e-01):2.588619e-01,62:5.177543e-01):3.991993e-01,((51:2.016209e-01,50:3.020479e-01):6.963554e-02,52:4.916386e-02):1.172036e+00):1.910858e-01):7.746219e-01):3.238706e-01):2.826113e-01,23:4.879657e-02):1.353982e-01,22:4.655432e-02,1:4.072533e-02);
   tree gen.5910500 = [&U] (22:5.536836e-02,(23:1.288474e-01,((((39:1.857367e-02,2:2.365744e-02):3.767931e-01,40:3.478216e-01):2.995747e-01,(((((((((19:6.814202e-01,17:5.528511e-01):4.849374e-01,(((54:7.150145e-01,43:7.713734e-01):2.003135e-01,44:5.503557e-01):9.495879e-01,10:8.391733e-01):1.888804e-01):4.176823e-01,((((16:9.107643e-01,(61:3.124558e-01,60:4.930227e-01):6.867040e-01):4.333822e-01,(9:1.976217e-01,(13:2.025521e-01,21:9.281205e-02):3.371424e-02):6.635322e-01):4.166689e-01,(26:1.044096e+00,12:6.716573e-01):2.430949e-01):9.558334e-02,18:1.016293e+00):2.068333e-01):9.040288e-02,11:1.258316e+00):5.270039e-02,((20:3.263716e-01,((14:2.351487e-01,15:8.193750e-02):1.151886e-01,24:1.076257e+00):7.314641e-02):7.825183e-01,(((45:2.810361e-01,48:1.968743e-01):4.350174e-01,(53:9.309428e-01,(47:2.662646e-01,46:1.102181e-01):3.999721e-01):1.444061e-01):4.021753e-01,49:7.489436e-01):1.017333e+00):2.443492e-01):7.297106e-02,(((52:1.787401e-01,51:1.602301e-01):4.149691e-03,50:3.095235e-01):1.278232e+00,34:7.408461e-01):4.671184e-01):2.963847e-01,(((((42:3.611166e-01,35:3.198113e-01):1.670575e-01,41:2.599604e-01):2.886622e-01,38:1.588398e-01):9.587003e-01,((36:6.167029e-01,37:7.788490e-01):1.810367e-01,25:4.645075e-01):3.198199e-01):5.743691e-01,(8:9.564776e-01,6:4.931032e-01):7.384051e-01):3.608179e-01):1.374166e-01,((((4:1.193429e-01,5:8.775791e-02):7.091499e-01,55:1.041449e+00):5.379236e-01,3:4.517545e-01):2.428552e-01,(((((27:2.317307e-01,(32:3.424025e-03,28:3.175733e-03):3.743067e-02):4.262656e-02,31:8.247222e-02):3.293243e-02,29:6.648486e-02):3.219342e-03,(33:4.018916e-02,30:7.642640e-02):2.510069e-02):6.258256e-01,((69:4.341732e-01,68:3.018083e-01):2.714886e-02,(70:3.776515e-01,67:3.225206e-01):1.041195e-01):8.623695e-01):1.303622e+00):1.479401e-01):4.996843e-01,(62:7.201759e-01,(((64:1.830516e-02,58:1.285701e-02):2.428668e-02,(57:4.673365e-02,56:1.672315e-02):3.706588e-02):4.906251e-01,((66:3.507991e-02,63:9.427177e-02):1.238064e-01,(65:2.579424e-01,59:9.371354e-02):7.415078e-02):3.892512e-01):2.156572e-01):6.518977e-01):7.262206e-01):5.478675e-01,7:5.775067e-01):2.676992e-01):1.006008e-01,1:5.657949e-02);
   tree gen.5911000 = [&U] (22:1.380276e-02,((7:6.126613e-01,((40:2.287081e-01,(39:2.546949e-02,2:1.852552e-02):3.019489e-01):2.743814e-01,((((3:7.073828e-01,(55:1.224090e+00,(4:1.952165e-02,5:1.150386e-01):4.392349e-01):5.123321e-01):3.604081e-01,(((68:1.353393e-01,(67:2.373689e-01,70:2.510987e-01):1.377424e-01):2.643967e-02,69:2.937567e-01):8.101475e-01,(((27:3.444984e-01,(31:1.276976e-01,(32:2.730345e-03,28:5.447830e-03):8.651630e-02):1.900249e-03):3.912044e-02,29:5.215779e-02):2.858091e-02,(30:5.503686e-02,33:9.276315e-02):3.034519e-02):8.807163e-01):7.545091e-01):4.220651e-01,(62:6.123351e-01,(((65:2.546621e-01,59:9.382092e-02):6.017604e-02,(66:7.015481e-02,63:7.690694e-02):1.535968e-01):4.431741e-01,((64:8.636453e-05,58:7.006731e-04):2.540489e-02,(57:5.085994e-02,56:2.642143e-02):2.203714e-02):2.587505e-01):2.513603e-01):7.719067e-01):1.197962e-03,((((50:2.908969e-01,(51:4.469090e-01,52:1.992890e-01):2.837261e-02):1.163492e+00,34:1.168174e+00):5.709576e-01,((((((13:2.482508e-01,9:1.505913e-01):1.455733e-02,21:1.644092e-01):4.946341e-01,((61:3.648032e-01,60:5.219677e-01):4.388984e-01,16:9.037087e-01):4.117395e-01):4.631131e-01,18:1.129466e+00):1.335111e-01,(((24:7.639359e-01,((15:8.613901e-02,14:2.195439e-01):1.152800e-01,20:3.061325e-01):2.391550e-01):7.743793e-01,(26:6.163700e-01,12:9.207425e-01):1.267939e-01):4.291492e-01,11:9.500124e-01):1.265352e-01):1.373659e-01,((19:7.712952e-01,17:7.897246e-01):6.239977e-01,((44:9.989533e-01,(43:5.775455e-01,54:9.808723e-01):1.672878e-01):7.698935e-01,10:8.624844e-01):1.137597e-01):3.945938e-01):9.705419e-02):2.996009e-01,((6:3.875653e-01,8:5.802143e-01):8.855218e-01,((((48:3.233451e-01,45:4.005157e-01):7.632522e-01,((46:3.021061e-01,47:1.876946e-01):5.817960e-01,53:7.638719e-01):2.813412e-01):1.704952e-01,49:8.084869e-01):7.592038e-01,(((41:2.420546e-01,(35:5.259276e-01,42:3.396369e-01):7.011952e-02):1.922962e-01,38:1.355464e-01):8.225932e-01,((37:5.417407e-01,36:4.852901e-01):2.982004e-01,25:4.878672e-01):1.405429e-01):2.563672e-01):2.370671e-01):2.079147e-01):2.097502e-01):8.703304e-01):5.038528e-01):1.457085e-01,23:7.823602e-02):1.493492e-01,1:7.816840e-02);
   tree gen.5911500 = [&U] (22:1.093302e-01,(23:5.123231e-02,((((39:7.422652e-02,2:4.166696e-02):3.310703e-01,40:2.187240e-01):3.047648e-01,(((((((((10:9.684088e-01,((54:7.274019e-01,43:8.018225e-01):2.043278e-01,44:5.545101e-01):9.411409e-01):3.499589e-01,(19:6.932256e-01,17:5.624290e-01):5.476655e-01):5.253788e-01,((((16:8.835760e-01,(61:3.178690e-01,60:5.405857e-01):6.986009e-01):3.873863e-01,(13:2.008018e-01,(21:9.179380e-02,9:2.019653e-01):2.687391e-01):3.779902e-01):6.226940e-01,(26:1.062185e+00,12:8.283958e-01):1.722440e-01):5.272379e-02,18:1.033900e+00):1.111334e-01):1.334032e-01,11:1.360647e+00):1.176601e-01,((24:1.094902e+00,((14:2.006979e-01,15:8.335705e-02):1.148588e-01,20:3.320259e-01):5.632129e-02):8.817653e-01,(((45:2.341633e-01,48:2.643779e-01):7.279830e-01,(53:9.470711e-01,(47:2.708775e-01,46:1.613575e-01):4.069015e-01):1.469079e-01):4.029532e-01,49:1.062559e+00):1.585727e+00):5.982327e-02):5.023863e-01,(((50:3.277921e-01,52:1.807646e-01):4.090386e-03,51:4.126810e-01):1.415509e+00,34:1.420149e+00):3.756050e-01):9.662448e-02,(((((42:3.381536e-01,35:3.253519e-01):1.971659e-01,41:1.635215e-01):2.613453e-01,38:1.615916e-01):7.119388e-01,((36:4.384054e-01,37:7.923423e-01):2.967904e-01,25:4.509867e-01):1.960641e-01):5.843199e-01,(8:9.726008e-01,6:5.016461e-01):8.983782e-01):3.670689e-01):1.692274e-01,((((4:1.214104e-01,5:6.392951e-02):7.214357e-01,55:1.059491e+00):5.472430e-01,3:6.543129e-01):2.276372e-01,(((33:3.469053e-02,30:8.270451e-02):1.874546e-02,(((27:2.357454e-01,31:7.285102e-02):5.475755e-02,(32:1.767600e-03,28:2.170002e-03):5.036718e-02):4.525202e-02,29:6.104460e-02):4.309011e-03):9.295997e-01,((69:4.416951e-01,68:2.061921e-01):4.640895e-02,(70:3.841942e-01,67:9.775939e-02):1.109275e-01):8.450372e-01):6.627825e-01):3.078615e-01):2.104675e-01,(62:5.919872e-01,(((64:1.112588e-02,58:1.234225e-02):2.677549e-02,(57:4.754329e-02,56:3.043494e-02):2.612345e-02):5.136767e-01,((66:5.810556e-02,63:9.590500e-02):1.631704e-01,(65:2.295227e-01,59:9.533710e-02):7.543542e-02):3.959948e-01):2.518912e-01):9.541160e-01):8.564555e-01):3.975889e-01,7:5.063266e-01):2.808746e-01):1.561906e-01,1:5.755972e-02);
   tree gen.5912000 = [&U] (22:8.457308e-02,(23:4.338571e-02,((((39:6.770513e-02,2:6.938867e-02):2.833654e-01,40:1.995073e-01):2.779887e-01,((((((11:1.241103e+00,((18:9.777796e-01,(((16:8.059468e-01,(61:2.899416e-01,60:4.317110e-01):7.388900e-01):3.533513e-01,(13:1.834052e-01,(21:8.372897e-02,9:2.399808e-01):1.412767e-01):3.653617e-01):5.143448e-01,(26:7.791429e-01,12:8.564260e-01):3.328660e-01):4.699543e-02):3.399057e-02,((10:8.833263e-01,((54:6.634938e-01,43:7.313759e-01):3.526585e-01,44:5.057919e-01):6.629943e-01):2.208657e-01,(19:6.323201e-01,17:5.130151e-01):4.995487e-01):4.792200e-01):1.859848e-01):2.632915e-01,((24:5.008133e-01,((14:1.830650e-01,15:1.251396e-01):1.047675e-01,20:3.028547e-01):2.833974e-01):4.044721e-01,(((45:2.135902e-01,48:2.979810e-01):5.116271e-01,(53:8.638633e-01,(47:2.470788e-01,46:1.305769e-01):3.464707e-01):1.340009e-01):1.628825e-01,49:9.692045e-01):7.919270e-01):2.401076e-01):2.173406e-02,(((50:2.532071e-01,51:2.370860e-01):4.495022e-02,52:1.648830e-01):1.291145e+00,34:1.295377e+00):5.231430e-01):4.886429e-02,(((((42:3.084441e-01,35:2.286604e-01):1.798433e-01,41:1.491548e-01):2.383840e-01,38:1.473945e-01):6.493892e-01,((36:3.998880e-01,37:6.646556e-01):2.644988e-01,25:4.260773e-01):1.391017e-01):4.092869e-01,(8:1.021517e+00,6:4.575724e-01):8.194485e-01):1.620467e-01):1.531427e-01,((((4:1.107436e-01,5:5.831279e-02):6.580518e-01,55:9.664066e-01):4.640248e-01,3:5.968262e-01):2.910234e-01,((33:3.235405e-02,(30:7.543825e-02,(29:5.568134e-02,((27:2.495810e-01,(32:1.612302e-03,28:6.858948e-03):4.594202e-02):3.571969e-02,31:6.461092e-02):4.055820e-02):3.888602e-03):1.737112e-02):8.479269e-01,((69:4.028886e-01,68:9.823937e-02):2.613536e-02,(70:3.504397e-01,67:2.835575e-01):2.632648e-01):7.707939e-01):7.854016e-01):2.800525e-01):6.371736e-02,(62:5.399764e-01,(((64:1.014838e-02,58:1.125788e-02):9.321451e-03,(57:1.197382e-02,56:2.776099e-02):2.382829e-02):2.762593e-01,((66:5.300052e-02,63:9.309611e-02):1.298045e-01,(65:2.093573e-01,59:8.696096e-02):7.042633e-02):3.612035e-01):5.235237e-01):8.702892e-01):7.812090e-01):3.056732e-01,7:4.618417e-01):2.561975e-01):1.912200e-01,1:5.515698e-02);
   tree gen.5912500 = [&U] (((7:4.932833e-01,(((((11:9.742147e-01,(((14:1.608255e-01,15:1.863038e-01):1.189760e-01,20:3.338250e-01):2.368676e-01,24:6.943288e-01):5.114824e-01):3.003240e-01,(((10:7.575083e-01,((44:6.967634e-01,43:8.267631e-01):1.711868e-01,54:9.270050e-01):8.897197e-01):2.300667e-01,(17:3.804270e-01,19:7.695932e-01):2.362543e-01):6.266822e-01,(((((13:2.368719e-01,21:1.748392e-01):1.425327e-02,9:2.065236e-01):2.765890e-01,(16:7.181720e-01,(60:5.283655e-01,61:3.152255e-01):3.690348e-01):5.823145e-01):3.474514e-01,(12:1.086541e+00,26:5.362984e-01):2.473755e-01):3.949160e-02,18:1.440149e+00):2.599785e-01):7.681068e-02):3.727926e-01,(((((41:2.363177e-01,(42:3.156267e-01,35:3.408773e-01):4.697834e-02):2.403109e-01,38:1.899651e-01):1.243328e+00,((37:4.167221e-01,36:3.593725e-01):1.684893e-01,25:4.585721e-01):1.672278e-01):1.219546e-01,((((46:2.660962e-01,47:6.122453e-02):4.302756e-01,53:8.043071e-01):3.215617e-01,(48:3.546467e-01,45:1.026766e-01):4.984368e-01):1.744603e-02,49:1.496078e+00):1.069983e+00):2.144564e-01,((8:7.751290e-01,6:5.615509e-01):9.545385e-01,(((51:2.855000e-01,52:2.162481e-01):4.133403e-03,50:2.204648e-01):1.164573e+00,34:6.942639e-01):9.507098e-01):7.193126e-03):1.523924e-01):7.895897e-02,((62:5.738694e-01,(((66:2.863729e-02,63:4.153111e-02):1.754330e-01,(65:2.371020e-01,59:1.274613e-01):3.167095e-02):3.470096e-01,((64:1.760142e-03,58:1.036795e-02):3.260939e-02,(57:3.547478e-02,56:8.720532e-03):6.044925e-03):2.884921e-01):4.564487e-01):1.267405e+00,((((((28:1.996980e-05,32:1.691230e-03):6.185694e-02,(31:1.071340e-01,27:2.120138e-01):2.020499e-02):6.237834e-02,29:7.496880e-02):4.956970e-02,(33:7.974982e-02,30:4.518705e-02):7.872048e-03):7.196826e-01,((69:4.523828e-01,(70:3.044290e-01,67:2.775000e-01):2.707049e-01):5.151098e-02,68:3.639879e-02):7.129662e-01):9.876750e-01,(3:6.161866e-01,((4:4.565752e-02,5:8.020269e-02):7.953465e-01,55:1.091074e+00):2.378978e-01):2.007633e-01):2.213487e-01):1.900005e-01):8.980065e-01,((39:1.962983e-02,2:5.829739e-02):3.162918e-01,40:1.643106e-01):3.583591e-01):4.062036e-01):1.509351e-01,23:6.495143e-02):1.441926e-01,22:5.708279e-02,1:7.279349e-02);
   tree gen.5913000 = [&U] (22:9.859158e-02,((7:6.629972e-01,((40:3.208041e-01,(39:1.321614e-02,2:1.040642e-02):2.862575e-01):2.976622e-01,((((((67:1.472840e-01,70:2.786165e-01):9.551293e-02,(69:2.859438e-01,68:1.547150e-01):6.208666e-02):6.696172e-01,((30:3.193067e-02,33:5.118374e-02):3.623477e-02,(29:7.088909e-02,(((32:8.405516e-04,28:7.904617e-03):9.873079e-02,31:6.598296e-02):5.061144e-03,27:1.794485e-01):2.663620e-02):1.235510e-02):5.684913e-01):1.052006e+00,((55:1.079143e+00,(4:1.482094e-02,5:6.799919e-02):6.410668e-01):2.757538e-01,3:6.773939e-01):1.251400e-01):3.081141e-01,((((52:1.552124e-01,(50:3.064200e-01,51:3.121934e-01):8.460152e-03):1.177075e+00,34:1.174138e+00):4.525264e-01,((6:8.221201e-01,8:5.831766e-01):9.608866e-01,((((48:4.196207e-01,45:2.983569e-01):5.034516e-01,((46:1.606205e-01,47:1.886528e-01):4.161567e-01,53:9.557050e-01):2.326694e-01):3.568591e-01,49:1.282492e+00):6.139457e-01,(((41:2.497624e-01,(35:1.302361e-01,42:3.413709e-01):1.055813e-01):3.066269e-01,38:3.051478e-02):5.064606e-01,((37:6.241775e-01,36:4.877677e-01):2.860635e-01,25:5.297591e-01):1.708882e-01):2.957556e-01):9.707565e-02):1.475511e-01):7.732283e-02,(((26:6.294842e-01,12:1.026704e+00):3.449093e-01,((24:7.678362e-01,((15:5.448530e-02,14:2.711552e-01):1.259677e-01,20:2.864511e-01):9.523368e-02):7.783328e-01,11:1.049302e+00):5.210079e-02):1.338855e-01,((((13:1.785392e-01,(21:1.372035e-01,9:1.872723e-01):6.572112e-02):4.783154e-01,((61:4.685525e-01,60:5.246326e-01):5.757819e-01,16:9.083225e-01):5.107560e-01):1.945160e-01,18:9.874134e-01):2.979132e-01,(10:8.744458e-01,((54:7.609594e-01,(44:8.140701e-01,43:5.798871e-01):1.932983e-01):8.107655e-01,(19:5.067631e-01,17:7.937565e-01):5.007431e-01):1.026770e-01):3.554951e-01):7.404717e-02):2.347740e-01):8.836586e-02):7.424600e-02,(62:5.514199e-01,(((65:2.559622e-01,59:9.429992e-02):5.533170e-02,(66:4.985992e-02,63:5.146713e-02):1.530129e-01):3.053778e-01,((64:2.764262e-04,58:6.170501e-03):2.553459e-02,(57:4.158963e-02,56:2.525401e-02):1.346961e-02):4.786044e-01):3.081938e-01):9.199719e-01):7.965932e-01):4.381057e-01):2.843470e-01,23:1.341392e-01):9.092008e-02,1:7.498721e-02);
   tree gen.5913500 = [&U] (22:9.299847e-02,((7:6.253853e-01,((40:3.026048e-01,(39:9.749914e-03,2:9.816065e-03):2.700181e-01):3.950511e-01,((((((67:2.379235e-01,70:2.628106e-01):2.778669e-01,(69:2.697222e-01,68:1.459380e-01):2.419264e-02):6.324875e-01,((30:3.840818e-02,33:3.600793e-02):1.232616e-02,(29:5.509127e-02,(31:6.404571e-02,(27:1.749639e-01,(32:8.219564e-04,28:8.035151e-03):5.347963e-02):1.517590e-02):1.785226e-02):1.148668e-02):8.687184e-01):9.769848e-01,((55:1.017923e+00,(4:1.398015e-02,5:6.054255e-02):6.046991e-01):2.601102e-01,3:6.389653e-01):1.180408e-01):2.906348e-01,((((((48:3.958156e-01,45:1.461623e-01):4.017587e-01,((46:1.515085e-01,47:1.779505e-01):3.925480e-01,53:9.014878e-01):2.116653e-01):1.520816e-01,49:1.209736e+00):5.791165e-01,(6:7.754812e-01,8:5.500929e-01):9.365085e-01):3.496179e-02,(((41:2.355934e-01,(35:1.730930e-01,42:4.331421e-01):9.959169e-02):2.611822e-01,38:2.203987e-01):5.945646e-01,((37:5.887679e-01,36:4.600966e-01):1.332395e-01,25:4.997058e-01):1.923541e-01):3.629993e-01):1.074409e-01,((((50:2.890367e-01,51:2.276176e-01):7.050835e-02,52:1.184355e-01):1.125465e+00,34:1.039082e+00):2.847168e-01,(((26:5.937735e-01,12:9.684590e-01):3.253426e-01,((((13:1.684106e-01,(21:7.102008e-02,9:1.766483e-01):6.199275e-02):4.511806e-01,((61:4.419714e-01,60:4.948702e-01):5.431177e-01,16:8.567933e-01):3.268580e-01):1.834811e-01,18:9.313973e-01):2.810125e-01,((19:4.780144e-01,17:7.487266e-01):4.723359e-01,((54:7.177901e-01,(44:7.678878e-01,43:5.469900e-01):2.195375e-01):6.436650e-01,10:8.248384e-01):1.801277e-01):1.652521e-01):1.560903e-01):1.344460e-01,((((15:5.983467e-02,14:2.557726e-01):1.182871e-01,24:7.242767e-01):9.234396e-02,20:2.702007e-01):6.823178e-01,11:1.011553e+00):2.010672e-01):3.946176e-01):7.311656e-02):1.657259e-01):2.056458e-01,(62:5.201378e-01,(((65:2.414415e-01,59:8.895028e-02):5.219272e-02,(66:4.703136e-02,63:4.854739e-02):1.321649e-01):2.839470e-01,((64:2.317647e-03,58:8.614082e-03):4.739822e-03,(57:2.718059e-02,56:2.382135e-02):1.270548e-02):3.157816e-01):3.513540e-01):8.677818e-01):7.514024e-01):3.720335e-01):2.682160e-01,23:1.265295e-01):8.576217e-02,1:7.073318e-02);
   tree gen.5914000 = [&U] (22:5.667243e-02,(23:6.005200e-02,((((39:1.558437e-02,2:1.851363e-02):3.391931e-01,40:1.981624e-01):2.846328e-01,(((((34:1.287159e+00,((11:1.054581e+00,(((43:6.680076e-01,(44:6.261100e-01,54:6.793515e-01):1.554313e-01):7.245565e-01,((19:5.900078e-01,17:6.520141e-01):5.325043e-01,10:9.616814e-01):1.085881e-01):3.340049e-01,((18:1.040838e+00,((16:1.137082e+00,(61:5.899824e-01,60:5.684280e-01):3.657493e-01):7.135531e-01,(13:1.446692e-01,(21:1.737858e-01,9:1.391328e-01):1.195044e-01):6.127783e-01):2.124787e-01):2.559695e-02,(26:8.064218e-01,12:8.768949e-01):3.256600e-01):1.341080e-01):2.257626e-01):1.666111e-01,((((45:2.755815e-01,48:3.051029e-01):6.460136e-01,(53:9.057519e-01,(47:1.251946e-01,46:1.710763e-01):2.244758e-01):1.199078e-01):4.004581e-01,49:9.260384e-01):1.075657e+00,(20:1.865111e-01,((14:1.949131e-01,15:1.341155e-01):8.911483e-02,24:8.609243e-01):1.416232e-01):6.662717e-01):2.289939e-01):1.462692e-01):6.056931e-02,(((((42:3.872419e-01,35:2.341255e-01):1.825284e-01,41:9.406034e-02):3.086765e-01,38:1.490653e-01):5.080061e-01,((36:4.094454e-01,37:7.066604e-01):3.357320e-01,25:4.764583e-01):2.955368e-01):3.583388e-01,(8:7.897583e-01,6:4.181058e-01):7.922812e-01):2.271335e-01):1.349439e-01,((50:2.575345e-01,51:2.600930e-01):4.343102e-02,52:3.509449e-01):1.425609e+00):7.123117e-02,((((4:7.931807e-02,5:3.840175e-02):6.737794e-01,55:9.895041e-01):3.858363e-01,3:8.789143e-01):2.310637e-01,((((33:2.715036e-02,30:6.129754e-02):2.731342e-02,(31:6.015911e-02,((32:2.857915e-03,28:4.023783e-03):4.940692e-02,27:2.334997e-01):3.963332e-02):2.985402e-02):1.158880e-02,29:3.316009e-02):7.855255e-01,((69:3.402182e-01,68:1.631324e-01):7.449786e-02,(70:3.592699e-01,67:2.903346e-01):4.591882e-01):6.920289e-01):1.027833e+00):2.646607e-01):1.991535e-01,(62:5.528820e-01,(((56:2.730794e-02,57:2.537870e-02):2.316234e-02,(64:2.881933e-03,58:5.908961e-03):2.839867e-02):4.822364e-01,((66:4.909130e-02,63:4.516917e-02):1.210023e-01,(65:2.241965e-01,59:4.561652e-02):2.528472e-02):1.974034e-01):5.456741e-01):6.664548e-01):1.515444e+00):5.049980e-01,7:4.821741e-01):1.857772e-01):1.097701e-01,1:6.927867e-02);
   tree gen.5914500 = [&U] ((23:6.331318e-02,(7:5.184682e-01,((((((52:1.318896e-01,(51:4.639691e-01,50:3.191548e-01):1.652946e-01):8.218444e-01,34:9.936908e-01):8.540760e-01,(((8:8.586213e-01,6:4.880346e-01):7.176116e-01,(((41:2.070678e-01,(42:3.427796e-01,35:2.718676e-01):5.764484e-02):2.560635e-01,38:1.346969e-01):6.656977e-01,((25:7.299601e-01,36:4.048265e-01):5.716977e-02,37:4.679875e-01):5.196534e-01):3.567992e-01):2.663642e-01,(((((47:2.580965e-01,46:1.509613e-01):5.075543e-01,53:9.620252e-01):1.198689e-01,(45:2.284506e-01,48:2.521444e-01):3.590288e-01):1.968546e-01,49:9.690955e-01):1.021957e+00,((24:6.882657e-01,((15:1.645760e-01,14:1.299649e-01):1.043048e-01,20:3.432245e-01):1.420323e-01):7.263557e-01,(((18:1.125503e+00,(((13:1.644373e-01,(21:7.681902e-02,9:1.974889e-01):7.787609e-02):8.392214e-01,(16:6.541856e-01,(60:7.103238e-01,61:3.656339e-01):4.825509e-01):2.010474e-01):4.825122e-01,(12:8.457116e-01,26:7.732297e-01):4.437739e-03):6.379188e-02):2.921611e-02,((17:6.331345e-01,19:7.827723e-01):4.127921e-01,(10:8.410436e-01,(54:9.163210e-01,(44:8.845115e-01,43:5.629514e-01):2.131171e-01):6.627081e-01):1.542085e-01):4.088689e-01):2.324665e-01,11:1.102440e+00):2.137042e-02):1.884523e-01):3.823336e-01):3.103833e-02):1.733975e-01,((3:6.755101e-01,(55:5.556474e-01,(4:9.765947e-03,5:1.229222e-01):8.567618e-01):4.050307e-01):1.873923e-01,((69:3.101450e-01,((67:2.246416e-01,70:3.599324e-01):1.864825e-01,68:2.402648e-01):6.004461e-02):7.767314e-01,(((33:1.682791e-02,30:5.744544e-02):9.478328e-02,29:6.486201e-02):3.867437e-04,((31:7.084689e-02,27:1.976870e-01):1.916216e-02,(32:3.653075e-04,28:1.359156e-02):1.434859e-01):3.136395e-02):5.837852e-01):1.122776e+00):3.222251e-01):4.592319e-01,(62:5.064489e-01,(((63:6.648774e-02,66:3.248990e-02):9.165918e-02,(59:7.451248e-02,65:2.438405e-01):5.229743e-02):3.561650e-01,((58:3.851803e-03,64:5.745627e-03):7.519871e-02,(56:2.068718e-02,57:1.610582e-02):6.347457e-03):4.084986e-01):3.671120e-01):7.289480e-01):3.874074e-01,((2:4.652694e-02,39:6.211627e-03):2.874183e-01,40:1.672005e-01):4.339465e-01):3.709145e-01):2.299226e-01):1.233206e-01,22:2.486687e-02,1:6.630073e-02);
   tree gen.5915000 = [&U] (22:5.792159e-02,((7:5.707066e-01,((40:1.735376e-01,(2:2.095457e-02,39:1.420638e-02):3.333813e-01):2.177723e-01,(((((59:4.635800e-02,65:2.376783e-01):1.437057e-01,(63:7.485089e-02,66:4.253168e-02):1.200694e-01):3.476521e-01,((56:1.664924e-02,57:4.172840e-02):1.983504e-02,(58:1.374208e-03,64:1.505105e-03):2.774599e-02):4.758161e-01):3.308470e-01,62:6.210790e-01):6.772825e-01,(((((70:2.511713e-01,67:9.669618e-02):1.759758e-01,(68:2.115600e-01,69:1.613899e-01):4.241400e-02):6.263021e-01,(29:4.819131e-02,((30:3.111742e-02,33:6.415263e-02):1.930539e-02,(31:4.283273e-02,(27:2.218714e-01,(32:1.045714e-03,28:3.252540e-03):7.844211e-02):2.732459e-02):4.699223e-02):6.133831e-03):9.147247e-01):3.494423e-01,((55:9.898475e-01,(5:4.259597e-02,4:5.724474e-02):5.976945e-01):1.930955e-01,3:3.334335e-01):3.625421e-01):2.505739e-01,(((8:9.009254e-01,6:2.605645e-01):7.207545e-01,(((((46:3.379657e-02,47:2.712360e-01):5.065525e-01,53:8.432386e-01):2.747086e-01,(45:2.562544e-01,48:1.608297e-01):4.716576e-01):1.910313e-01,49:1.196264e+00):6.200738e-01,((38:2.019789e-01,((35:1.467158e-01,42:3.619093e-01):1.560523e-01,41:2.197317e-01):1.602547e-01):6.843759e-01,(25:4.789125e-01,(37:4.718704e-01,36:3.424305e-01):2.510728e-01):1.624874e-01):1.759138e-01):2.396466e-01):2.328443e-01,((((50:3.294106e-01,51:2.991412e-01):7.450567e-02,52:1.976203e-01):1.177494e+00,34:1.180636e+00):7.218710e-02,((((26:9.659492e-01,12:9.538743e-01):1.593279e-01,(18:1.078440e+00,(((21:6.506019e-02,9:1.880783e-01):2.587043e-03,13:2.835158e-01):4.852069e-01,((60:5.727855e-01,61:4.318652e-01):4.880940e-01,16:8.438426e-01):4.553519e-01):1.718952e-01):1.371958e-01):5.649259e-02,(10:8.338161e-01,((17:6.419114e-01,19:9.261300e-01):3.629611e-01,((54:5.203074e-01,43:6.176306e-01):2.654138e-01,44:8.080140e-01):8.014603e-01):6.117034e-02):4.388463e-01):2.282167e-01,((24:5.114072e-01,(20:3.628627e-01,(14:1.574907e-01,15:9.975424e-02):1.003476e-01):2.477418e-01):6.151513e-01,11:9.449221e-01):5.052852e-02):2.950316e-01):1.157558e-02):2.095246e-01):3.796349e-01):7.333779e-01):5.141532e-01):1.668854e-01,23:5.488369e-02):9.973583e-02,1:8.872116e-02);
   tree gen.5915500 = [&U] (((7:5.813255e-01,(((39:2.912297e-02,2:4.197949e-02):2.766959e-01,40:2.715285e-01):1.105059e-01,(((50:1.618653e-01,(52:1.330903e-01,51:1.792144e-01):7.345081e-02):1.066833e+00,(((((49:8.385741e-01,(((47:2.581122e-01,46:1.097916e-01):2.979245e-01,53:7.740447e-01):2.669249e-01,(48:2.740136e-01,45:9.303244e-02):4.557736e-01):1.895782e-01):7.859788e-01,34:7.835053e-01):3.339587e-01,((((12:6.140029e-01,26:8.169356e-01):1.648613e-01,(((((19:6.720237e-01,17:6.634430e-01):5.421283e-01,10:6.569871e-01):9.516962e-02,(44:6.635340e-01,(54:4.302283e-01,43:7.659392e-01):5.586965e-02):6.100409e-01):1.519088e-01,18:1.077799e+00):2.593295e-01,(((60:3.806308e-01,61:3.083985e-01):2.585130e-01,16:6.188577e-01):5.417669e-01,(13:1.216267e-01,(21:6.257660e-02,9:1.742767e-01):1.544315e-01):3.692913e-01):3.933700e-01):3.224187e-01):1.031487e-01,((20:2.459762e-01,(15:1.176518e-01,14:2.003683e-01):8.642975e-02):3.261340e-01,24:6.938703e-01):6.893753e-01):1.658178e-02,11:8.644600e-01):2.721364e-01):1.661322e-01,(6:3.796918e-01,8:7.991944e-01):1.131350e+00):3.374548e-02,(((((70:2.441511e-01,67:2.925722e-01):9.067191e-02,(68:1.331400e-01,69:2.029962e-01):8.944415e-03):8.492536e-01,(30:1.295817e-03,((29:3.052226e-02,(31:9.358721e-02,(27:2.019251e-01,(28:5.214920e-03,32:2.896287e-02):5.127558e-02):1.905626e-02):2.043818e-02):1.623744e-02,33:6.556445e-02):2.769602e-02):6.678506e-01):5.826516e-01,(3:7.441402e-01,(55:9.588667e-01,(4:3.319365e-02,5:6.454370e-02):5.884972e-01):3.318269e-01):2.709263e-01):1.132778e-01,((38:1.509205e-01,(41:2.873464e-01,(42:2.901345e-01,35:2.544594e-01):9.819721e-02):2.892741e-01):7.294877e-01,((36:5.126710e-01,37:5.459505e-01):2.396647e-01,25:4.741070e-01):2.168849e-01):5.697064e-01):1.727299e-01):3.935949e-01):4.945339e-02,((((58:8.257552e-04,64:4.222065e-03):1.807859e-02,(56:3.202171e-02,57:2.636578e-02):9.605623e-03):3.984157e-01,((65:1.866402e-01,59:5.769540e-02):9.072825e-02,(63:7.246630e-02,66:5.811484e-02):6.537954e-02):3.395202e-01):3.220378e-01,62:4.317988e-01):1.007020e+00):7.062942e-01):4.701123e-01):1.725289e-01,23:1.919129e-02):1.972444e-01,22:5.761422e-02,1:3.068559e-02);
   tree gen.5916000 = [&U] (22:1.262657e-01,(23:1.145503e-01,((((39:4.142349e-02,2:4.945943e-02):2.719680e-01,40:2.312967e-01):3.026708e-01,((((((((42:3.770611e-01,35:2.301324e-01):1.195745e-01,41:2.407362e-01):3.005612e-01,38:9.170567e-02):5.498613e-01,((36:3.986809e-01,37:7.008707e-01):1.918203e-01,25:5.444798e-01):3.039966e-01):3.870645e-01,(8:6.140410e-01,6:4.071135e-01):8.608381e-01):1.258324e-01,((((51:2.730321e-01,52:3.017770e-01):1.568969e-01,50:2.001164e-01):1.318407e+00,34:1.243252e+00):1.500344e-01,((((45:2.683363e-01,48:2.756485e-01):6.290294e-01,(53:8.819391e-01,(47:2.646153e-01,46:1.155550e-01):2.593508e-01):1.838133e-01):1.557350e-01,49:9.016923e-01):8.826289e-01,((((19:6.685873e-01,17:5.434498e-01):1.831301e-01,(10:1.150712e+00,((54:6.079926e-01,43:5.511916e-01):1.597754e-01,44:6.096492e-01):7.786049e-01):1.186384e-01):5.037299e-01,(11:1.162854e+00,((26:7.852204e-01,12:8.538407e-01):3.044312e-01,(18:1.083985e+00,((16:7.709037e-01,(61:4.381314e-01,60:5.359183e-01):3.929743e-01):7.239474e-01,(13:1.408657e-01,(21:1.778584e-01,9:1.432610e-01):4.428966e-02):5.432909e-01):2.686785e-01):2.731028e-02):1.180339e-01):9.487371e-02):2.407135e-01,(20:1.816076e-01,((14:1.680392e-01,15:9.108901e-02):9.549089e-02,24:8.382900e-01):1.577869e-01):6.289105e-01):1.599419e-01):4.384690e-02):6.768452e-02):2.470645e-01,((((4:8.192268e-02,5:6.690706e-02):4.717290e-01,55:1.010298e+00):1.846279e-01,3:6.323680e-01):3.737942e-01,((33:2.136544e-02,(30:7.842539e-02,(29:2.826550e-02,(31:1.071127e-01,((32:4.472232e-03,28:3.508190e-03):4.061522e-02,27:2.200622e-01):3.198383e-02):5.959229e-02):5.911156e-02):2.711038e-02):6.388519e-01,((70:1.893195e-01,67:2.943802e-01):2.666305e-01,(69:3.373247e-01,68:3.955462e-01):1.119838e-01):5.156829e-01):9.700541e-01):3.572706e-01):2.663865e-01,(62:6.413023e-01,(((64:1.917425e-03,58:2.994507e-03):4.053205e-02,(56:2.658999e-02,57:3.124040e-02):5.642650e-03):4.157622e-01,((66:4.611765e-02,63:1.534321e-01):1.665977e-01,(65:2.849828e-01,59:5.748577e-02):6.189851e-02):2.841297e-01):2.331947e-01):7.135385e-01):6.695874e-01):3.042521e-01,7:4.694974e-01):2.135585e-01):1.813218e-01,1:8.195064e-02);
   tree gen.5916500 = [&U] ((((((39:1.973933e-02,2:4.102648e-02):3.455163e-01,40:3.308896e-01):4.968769e-01,((62:5.879806e-01,(((57:2.652590e-02,56:1.033054e-02):9.338844e-03,(58:2.008667e-03,64:1.646045e-02):5.304218e-02):2.589746e-01,((59:6.384179e-02,65:2.298688e-01):4.899961e-02,(66:3.657956e-02,63:5.198778e-02):1.792178e-01):3.676378e-01):1.965784e-01):7.950830e-01,((((25:5.962876e-01,(36:5.444067e-01,37:6.512749e-01):1.094749e-01):3.229506e-01,(((42:4.375288e-01,35:3.624013e-01):8.502008e-02,41:1.581056e-01):2.862413e-01,38:1.229608e-01):7.044354e-01):4.024796e-01,((8:9.457201e-01,6:4.390295e-01):1.204335e+00,((((((61:4.081541e-01,60:5.003785e-01):5.425828e-01,16:9.833838e-01):3.684140e-01,(13:1.115748e-01,(21:1.010478e-01,9:2.692554e-01):1.024779e-01):3.048105e-01):4.981922e-01,((12:1.631156e+00,26:1.200224e+00):2.578776e-01,((((14:2.237571e-01,15:1.283142e-01):1.363934e-01,20:2.912671e-01):1.383015e-01,24:7.288070e-01):6.009914e-01,11:1.401577e+00):1.340860e-02):3.233158e-01):6.918093e-02,(18:7.574973e-01,((10:1.386898e+00,((43:1.266558e+00,44:5.757889e-01):3.450654e-01,54:8.665352e-01):4.494361e-01):6.419441e-02,(17:5.674766e-01,19:9.722538e-01):3.022778e-01):3.041021e-01):1.781753e-01):4.768559e-01,(((50:2.324033e-01,(52:2.294316e-01,51:2.726693e-01):7.752347e-02):1.542492e+00,34:8.933444e-01):2.309023e-01,(49:1.064144e+00,((53:8.290541e-01,(46:1.859352e-01,47:1.754072e-01):4.545138e-01):1.894990e-01,(48:2.785472e-01,45:4.168272e-01):5.485616e-01):1.761025e-01):1.191017e+00):3.316906e-01):4.053975e-02):1.976799e-02):1.542836e-01,((3:8.962715e-01,((4:7.087149e-02,5:7.924085e-02):5.246257e-01,55:1.121861e+00):4.045310e-01):1.518297e-01,(((30:2.886280e-02,(((28:6.111175e-03,32:9.201687e-04):7.035743e-02,(27:3.096034e-01,31:9.627504e-02):5.844393e-03):3.318117e-02,29:5.816796e-02):6.076419e-02):5.537863e-02,33:4.158138e-02):1.134558e+00,((70:4.893265e-01,67:3.257648e-01):8.746906e-02,(68:1.546104e-01,69:1.100416e-01):3.530288e-02):6.664819e-01):7.327355e-01):5.218514e-01):3.016798e-01):5.836753e-01):2.915089e-01,7:6.645187e-01):2.176421e-01,23:8.044087e-02):8.979046e-02,22:8.299850e-02,1:5.082845e-02);
   tree gen.5917000 = [&U] (22:5.574381e-02,((7:5.175114e-01,((40:1.255574e-01,(2:3.488129e-02,39:2.721570e-02):2.828564e-01):4.145444e-01,(((((70:1.892011e-01,67:1.394949e-01):1.804451e-01,(68:1.421154e-01,69:4.068808e-01):1.202329e-01):5.354079e-01,((30:7.080357e-02,(29:4.881494e-02,(31:7.337186e-02,(27:2.254866e-01,(32:4.493344e-03,28:6.413889e-03):5.774310e-02):1.365438e-02):2.713702e-02):2.456488e-02):3.147569e-03,33:8.281987e-02):8.793005e-01):7.203584e-01,((((59:4.308287e-02,65:1.755771e-01):5.394038e-02,(63:2.840348e-02,66:3.087769e-02):1.012385e-01):5.647071e-01,((56:3.608880e-02,57:3.853732e-02):6.780804e-03,(58:9.556331e-03,64:1.450626e-03):2.819809e-02):3.615364e-01):3.682545e-01,62:5.641610e-01):6.883183e-01):4.411930e-02,(((((8:9.156052e-01,6:2.566913e-01):8.587735e-01,(((((46:2.697202e-01,47:1.361511e-01):3.859713e-01,53:7.366784e-01):3.284224e-01,(45:2.717601e-01,48:2.437417e-01):3.049902e-01):3.953332e-01,49:1.215756e+00):7.752532e-01,((38:1.277140e-01,((35:2.139680e-01,42:3.974844e-01):8.036207e-02,41:1.969257e-01):1.518341e-01):5.585655e-01,(25:7.278736e-01,(37:4.795591e-01,36:3.480101e-01):1.697620e-01):2.282842e-01):2.908015e-01):2.012192e-01):2.406898e-01,((52:1.961679e-01,(50:3.347781e-01,51:3.877610e-01):1.808665e-02):1.402895e+00,34:1.001336e+00):2.934696e-01):6.443278e-02,((18:7.988954e-01,((21:4.985444e-02,(9:1.661997e-01,13:2.640960e-01):7.441748e-02):5.681566e-01,((60:5.475084e-01,61:4.214469e-01):8.464145e-01,16:6.665240e-01):5.599716e-01):3.721741e-01):1.417854e-01,((((24:5.197402e-01,(20:3.093514e-01,(14:2.239495e-01,15:7.616861e-02):2.246778e-01):3.350307e-01):5.868391e-01,11:1.137357e+00):8.879289e-02,(26:8.184478e-01,12:9.694169e-01):2.577119e-01):1.641237e-01,((17:6.476672e-01,19:5.603492e-01):6.146432e-01,(10:8.611922e-01,((54:5.885704e-01,43:5.664582e-01):1.382692e-01,44:4.166456e-01):7.094878e-01):1.263445e-01):5.109235e-01):1.164093e-01):2.991845e-01):2.556538e-01,((55:7.285573e-01,(5:7.250154e-02,4:5.817749e-02):5.933636e-01):5.465567e-01,3:5.156072e-01):1.168167e-01):1.329376e-01):1.094896e+00):1.698292e-01):1.783209e-01,23:9.705193e-02):2.241999e-01,1:2.558399e-02);
   tree gen.5917500 = [&U] (22:5.796549e-02,((7:5.381369e-01,((40:3.433192e-01,(2:3.627149e-02,39:2.830039e-02):2.941297e-01):5.459903e-01,(((((59:4.479995e-02,65:1.825748e-01):9.843669e-02,(63:4.846414e-02,66:3.210833e-02):9.102140e-02):5.872136e-01,((56:4.305401e-02,57:3.247261e-02):7.051054e-03,(58:4.369760e-03,64:1.823967e-02):8.783647e-03):3.334357e-01):5.715820e-01,62:5.866457e-01):5.948264e-01,(((((52:1.117193e-01,(50:3.481207e-01,51:3.513675e-01):6.585019e-02):1.458808e+00,34:1.215921e+00):1.747273e-01,((18:8.307355e-01,((21:5.184140e-02,(9:1.728237e-01,13:2.746216e-01):7.738341e-02):5.908007e-01,((60:5.693295e-01,61:3.974674e-01):5.557901e-01,16:1.005035e+00):5.822894e-01):3.994923e-01):1.474363e-01,(((17:6.102678e-01,19:4.581886e-01):6.442695e-01,(10:8.955152e-01,((54:5.166893e-01,44:4.332511e-01):5.137083e-01,43:5.890345e-01):7.482839e-01):1.313800e-01):2.183441e-01,((26:8.510672e-01,12:6.805822e-01):3.799133e-01,((24:5.404546e-01,(20:2.094456e-01,(14:2.328750e-01,15:7.920433e-02):2.336324e-01):3.061582e-01):6.102277e-01,11:1.182687e+00):8.963738e-02):4.054441e-02):1.210489e-01):9.683349e-02):8.367231e-02,((8:9.520969e-01,6:5.802655e-01):8.930001e-01,(((((46:2.804699e-01,47:1.415774e-01):4.013543e-01,53:7.660389e-01):2.548227e-01,(45:1.656081e-01,48:2.534561e-01):3.171457e-01):4.110893e-01,49:1.264210e+00):8.061511e-01,((38:2.897381e-01,((35:2.224958e-01,42:2.986774e-01):8.356492e-02,41:2.658845e-01):1.578855e-01):5.808273e-01,(25:4.753301e-01,(37:4.986720e-01,36:3.618801e-01):4.427446e-01):3.391908e-01):2.963913e-01):1.700724e-01):2.502825e-01):2.637830e-01,((((70:2.964462e-01,67:1.450545e-01):7.091418e-02,(68:1.235543e-01,69:4.230971e-01):1.250248e-01):6.545978e-01,((33:8.560775e-02,(29:5.076048e-02,(31:5.528436e-02,(27:2.004606e-01,(32:4.672428e-03,28:6.669516e-03):6.004446e-02):1.419858e-02):5.082134e-02):1.591021e-02):1.372084e-02,30:7.303912e-02):9.505519e-01):7.503056e-01,((55:7.575941e-01,(5:7.539110e-02,4:6.049617e-02):6.463482e-01):6.132275e-01,3:5.361568e-01):1.214724e-01):1.178103e-02):4.259038e-01):1.138533e+00):2.181789e-01):1.854279e-01,23:1.547714e-01):1.090962e-01,1:4.191374e-02);
   tree gen.5918000 = [&U] (((7:6.219606e-01,(((39:4.127366e-02,2:4.267124e-02):3.714395e-01,40:2.649298e-01):4.525757e-01,(((((57:1.500191e-02,56:2.932324e-02):3.226647e-02,(58:8.878321e-04,64:2.296357e-02):2.497861e-02):5.245230e-01,((65:2.742959e-01,59:4.982311e-02):4.129998e-02,(63:1.241729e-01,66:2.983530e-02):1.660726e-01):4.116619e-01):1.899171e-01,62:8.121389e-01):7.966199e-01,((52:1.658279e-01,(51:1.621356e-01,50:2.731285e-01):2.822802e-01):1.586513e+00,(((6:7.107821e-01,8:8.511104e-01):8.548617e-01,(((49:8.709472e-01,(((47:3.029395e-01,46:9.214126e-02):3.958431e-01,53:8.797230e-01):2.439034e-01,(48:2.849905e-01,45:1.815978e-01):3.988467e-01):4.732199e-01):1.158369e+00,((11:9.824825e-01,(20:1.603422e-01,(24:6.987643e-01,(15:1.498385e-01,14:2.277241e-01):1.926358e-01):1.324565e-01):9.332761e-01):2.341556e-01,(((((60:5.636065e-01,61:3.396499e-01):6.825195e-01,16:1.153513e+00):2.878698e-01,(13:1.203314e-01,(21:1.610128e-01,9:2.043172e-01):1.330867e-01):5.085571e-01):3.516380e-01,(12:8.655213e-01,26:9.284697e-01):1.895716e-01):9.402971e-02,((10:1.293625e+00,((44:9.240210e-01,(54:9.393028e-01,43:8.523024e-01):8.401362e-02):9.102993e-01,(19:6.851089e-01,17:7.540211e-01):3.971393e-01):1.446250e-01):2.849449e-01,18:1.138913e+00):5.021649e-01):2.515699e-01):1.068097e-01):1.666835e-02,34:7.110615e-01):2.613961e-01):9.435779e-02,(((38:1.506590e-01,(41:3.265770e-01,(42:3.093611e-01,35:2.473316e-01):8.858461e-02):1.841139e-01):8.702894e-01,((36:4.539140e-01,37:6.299095e-01):1.879332e-01,25:5.978369e-01):3.442094e-01):8.641831e-01,((((70:1.435651e-01,67:1.612639e-01):5.479328e-02,(69:5.586729e-01,68:1.783058e-01):5.382791e-02):7.162563e-01,(30:3.152023e-03,(33:1.869920e-02,(29:5.522329e-02,((27:2.294934e-01,(28:9.368715e-03,32:7.284010e-03):4.034969e-02):1.934388e-02,31:7.073288e-02):4.551245e-02):2.879367e-02):3.658946e-02):7.590305e-01):8.596702e-01,(3:7.874503e-01,(55:1.034481e+00,(4:8.250659e-02,5:1.380694e-01):7.276733e-01):6.021549e-01):4.291545e-01):3.504083e-01):8.770438e-02):3.469300e-01):8.161916e-02):9.799948e-01):2.566490e-01):1.869361e-01,23:2.869689e-02):1.756223e-01,22:3.301059e-02,1:3.602230e-02);
   tree gen.5918500 = [&U] ((((((39:1.553619e-02,2:7.905294e-02):3.102481e-01,40:3.208361e-01):3.381170e-01,((62:3.499176e-01,(((57:2.340048e-02,56:3.305954e-02):3.151235e-02,(58:1.370521e-03,64:2.009896e-03):3.718669e-02):3.934818e-01,((59:7.282512e-02,65:1.727724e-01):4.912837e-02,(66:5.573050e-02,63:1.076052e-01):1.478187e-01):5.018656e-01):3.467694e-01):7.703764e-01,((((((((14:1.512516e-01,15:1.244156e-01):1.317678e-01,20:3.318390e-01):2.423255e-01,24:7.066635e-01):6.008791e-01,11:1.358992e+00):2.060002e-01,(((18:7.360459e-01,(((61:4.048702e-01,60:5.370763e-01):3.877176e-01,16:9.047935e-01):5.269492e-01,(13:2.204053e-01,(21:9.137597e-02,9:1.237347e-01):4.280930e-02):6.181417e-01):4.673484e-01):3.514469e-01,(12:1.581596e+00,26:8.755671e-01):2.266113e-01):1.531221e-01,((10:1.412064e+00,((43:1.227956e+00,44:5.080108e-01):3.358227e-01,54:5.636292e-01):6.209605e-01):1.682120e-01,(17:7.641124e-01,19:5.218895e-01):5.229070e-01):1.939463e-01):2.639070e-01):2.218549e-01,((8:9.407608e-01,6:3.570790e-01):1.069551e+00,((25:5.769957e-01,(36:4.000423e-01,37:5.850107e-01):1.245861e-01):4.671601e-01,(((42:2.983846e-01,35:3.594845e-01):1.638148e-01,41:1.533018e-01):2.226753e-01,38:2.439239e-01):7.767177e-01):3.952967e-01):2.095031e-01):2.109474e-02,(((52:1.022015e-01,(51:4.310360e-01,50:2.934473e-01):7.703912e-02):1.320302e+00,34:9.091495e-01):1.455092e-01,(((48:5.090292e-01,45:1.654117e-01):4.489548e-01,(53:7.466592e-01,(46:1.964036e-01,47:1.841193e-01):4.225798e-01):3.285733e-01):4.905483e-02,49:1.031812e+00):1.325561e+00):1.869596e-01):1.240303e-01,((3:7.592573e-01,((4:6.871818e-02,5:7.683325e-02):6.356469e-01,55:1.087775e+00):6.882739e-01):3.366430e-01,(((((31:9.035364e-02,(27:2.920070e-01,(28:1.594534e-03,32:1.629496e-02):7.432141e-02):1.698994e-02):3.245773e-02,29:6.319797e-02):3.380560e-02,30:7.282610e-02):1.946600e-02,33:6.010427e-02):6.685678e-01,((70:3.412167e-01,67:1.209443e-01):1.396979e-01,(69:4.156600e-01,68:6.387120e-02):9.026986e-02):9.253370e-01):7.656453e-01):3.521377e-01):2.863937e-01):5.306061e-01):3.857771e-01,7:6.443284e-01):2.132661e-01,23:8.377044e-02):7.760555e-02,22:9.838595e-02,1:5.764353e-02);
   tree gen.5919000 = [&U] (22:6.024074e-02,((7:4.389133e-01,((40:2.414292e-01,(39:4.638845e-02,2:3.661448e-02):3.667233e-01):3.887726e-01,((((3:6.243435e-01,(55:8.224375e-01,(4:5.538637e-02,5:3.896398e-02):1.003752e+00):1.203539e-01):3.538363e-01,(((69:4.008166e-01,68:1.572737e-01):2.069806e-02,(67:2.087983e-01,70:2.312588e-01):1.139027e-01):1.154078e+00,(30:1.325122e-02,((29:8.330655e-02,(31:1.385888e-01,(27:1.925587e-01,(32:1.678643e-03,28:5.112669e-03):3.531970e-02):2.821550e-02):4.334860e-02):3.531414e-02,33:4.109156e-02):2.531678e-02):6.869153e-01):4.624282e-01):2.483017e-01,((((((46:2.116966e-01,47:1.267473e-01):1.818676e-01,53:6.967092e-01):3.083116e-01,49:1.209236e+00):2.056228e-01,(48:4.667921e-01,45:2.767488e-01):2.705769e-01):1.266608e+00,(((41:2.651859e-01,(35:1.706120e-01,42:3.807264e-01):7.529726e-02):2.423946e-01,38:1.871905e-01):6.314875e-01,((36:4.240413e-01,37:7.563835e-01):1.166039e-01,25:5.669695e-01):3.021196e-01):1.606905e-01):2.697621e-01,((((24:5.907516e-01,((15:2.114171e-01,14:1.377592e-01):1.388975e-01,20:2.935983e-01):3.087464e-01):4.349946e-01,(((((10:7.614411e-01,(((43:5.010258e-01,54:8.243816e-01):3.866409e-01,44:4.388075e-01):1.151398e+00,(19:5.897975e-01,17:6.153931e-01):4.647112e-01):6.924275e-02):3.384981e-01,18:8.967763e-01):2.452602e-01,(26:8.571034e-01,12:9.492426e-01):1.480229e-01):1.031703e-01,((13:1.431328e-01,(21:1.327382e-01,9:1.760552e-01):9.343230e-02):4.818400e-01,((61:4.260135e-01,60:5.578557e-01):5.161366e-01,16:7.032480e-01):2.254328e-01):4.112710e-01):1.703189e-01,11:1.006969e+00):2.276035e-01):2.613420e-01,(6:2.530566e-01,8:1.009179e+00):1.434524e+00):1.924925e-01,(((51:3.474437e-01,50:1.826668e-01):1.118167e-01,52:1.673268e-01):1.653634e+00,34:6.761023e-01):4.953132e-01):1.348602e-02):1.547562e-01):3.272662e-01,(62:4.330000e-01,(((65:2.680243e-01,59:4.107836e-02):6.344011e-02,(66:6.124690e-02,63:5.665917e-02):6.126452e-02):2.877246e-01,((57:2.910392e-02,56:1.861452e-02):8.686109e-03,(64:5.195991e-03,58:3.450270e-03):3.021507e-02):4.933566e-01):2.296886e-01):1.126791e+00):7.908499e-01):3.763708e-01):1.772905e-01,23:1.052891e-01):1.985165e-01,1:6.656553e-02);
   tree gen.5919500 = [&U] (22:5.085165e-02,(23:6.217506e-02,(7:4.822724e-01,(((39:7.212157e-02,2:1.346547e-02):3.958806e-01,40:1.639287e-01):2.328221e-01,((62:7.001970e-01,(((66:5.389435e-02,63:9.311220e-02):1.042523e-01,(59:5.539659e-02,65:2.120005e-01):4.204944e-02):4.137255e-01,((57:2.882578e-02,56:1.390975e-02):1.274511e-02,(58:4.098614e-03,64:3.494097e-03):6.224741e-02):4.467067e-01):1.950946e-01):8.470905e-01,(((6:3.422809e-01,8:8.005958e-01):1.272219e+00,((3:6.697295e-01,((5:6.546078e-02,4:4.021501e-02):6.737144e-01,55:1.195810e+00):3.888964e-01):1.799933e-01,((33:6.683331e-02,((29:4.477629e-02,((27:1.607776e-01,(28:9.896827e-03,32:1.490117e-02):1.026653e-01):1.161325e-03,31:7.816265e-02):5.724584e-02):1.325891e-02,30:1.229247e-01):6.680594e-03):8.008749e-01,((68:2.731996e-01,(70:3.214520e-01,67:1.539223e-01):5.383262e-01):4.562779e-02,69:3.737901e-01):8.306937e-01):6.024748e-01):3.651490e-01):1.755447e-02,((((36:4.464109e-01,37:5.247799e-01):4.320481e-01,25:6.083971e-01):2.073666e-01,(38:1.226864e-01,((35:3.148012e-01,42:2.160770e-01):2.862008e-01,41:2.728471e-01):1.586108e-01):8.931678e-01):6.658229e-01,(((((24:4.735786e-01,((14:1.335526e-01,15:1.475740e-01):8.221629e-02,20:2.818347e-01):3.749369e-01):5.357265e-01,11:1.073361e+00):1.677002e-01,(((((60:4.736227e-01,61:4.190135e-01):7.406679e-01,16:7.309824e-01):2.866083e-01,((9:2.073729e-01,21:1.054384e-01):1.166604e-01,13:1.303250e-01):6.917120e-01):2.536175e-01,(26:7.726786e-01,12:8.288655e-01):1.295769e-01):1.777927e-01,(18:9.280779e-01,((((43:7.390846e-01,54:8.071865e-01):2.211092e-01,44:4.513540e-01):7.290082e-01,10:1.328500e+00):3.606625e-02,(19:7.497391e-01,17:4.857840e-01):5.369362e-01):1.681864e-01):3.592136e-01):1.150806e-01):3.776669e-01,(49:8.976249e-01,(((47:2.918613e-01,46:1.452106e-01):3.166721e-01,53:1.028118e+00):2.317163e-01,(48:4.467464e-01,45:1.226823e-01):3.514496e-01):4.054734e-01):7.858514e-01):2.062429e-01,(34:8.573683e-01,((51:3.934421e-01,52:1.875655e-01):1.541803e-01,50:1.639499e-01):1.394869e+00):3.113255e-01):1.136294e-01):3.124906e-01):1.835212e-01):7.719449e-01):3.986279e-01):2.744078e-01):1.418704e-01,1:5.561071e-02);
   tree gen.5920000 = [&U] ((((((39:1.682840e-02,2:3.283558e-02):4.623315e-01,40:2.736061e-01):2.983939e-01,((62:6.565490e-01,(((57:2.821453e-02,56:1.436468e-02):9.732971e-03,(58:2.466467e-03,64:7.683836e-03):3.570508e-02):3.816124e-01,((59:6.992358e-02,65:1.658887e-01):2.523836e-02,(66:4.352061e-02,63:8.224358e-02):1.408224e-01):3.193062e-01):3.052019e-01):8.987101e-01,(((((24:7.087733e-01,((14:1.521721e-01,15:1.472028e-01):1.348931e-01,20:2.497371e-01):3.090213e-01):6.619930e-01,11:9.667479e-01):1.085593e-01,((18:7.491317e-01,((((61:3.887391e-01,60:5.156778e-01):6.962901e-01,16:8.687442e-01):3.353122e-01,(21:8.805772e-02,(13:2.241348e-01,9:1.101119e-01):4.027910e-02):5.793068e-01):5.229414e-01,(12:8.771118e-01,26:8.406822e-01):1.867124e-01):2.001904e-01):6.050444e-02,((54:5.411728e-01,(44:6.635560e-01,43:6.392531e-01):3.512332e-01):9.731574e-01,((17:7.322220e-01,19:9.417012e-01):5.009920e-01,10:1.207716e+00):1.400003e-01):1.902878e-01):5.384247e-02):4.144554e-01,((8:8.529487e-01,6:3.428521e-01):8.951901e-01,((((51:4.138624e-01,50:2.890418e-01):7.352463e-02,52:1.717203e-01):1.262856e+00,34:8.729266e-01):5.355359e-01,(((25:4.833295e-01,(36:3.841036e-01,37:5.617023e-01):1.766671e-01):2.274470e-01,(((42:2.864962e-01,35:2.033434e-01):1.150453e-01,41:1.885416e-01):3.574151e-01,38:3.186114e-02):1.162429e+00):2.136107e-01,(((48:2.455860e-01,45:2.536352e-01):2.749876e-01,(53:7.169104e-01,(46:1.885783e-01,47:2.717931e-01):4.432028e-01):3.487106e-01):3.082764e-01,49:9.514855e-01):9.120388e-01):2.691079e-01):7.949497e-02):9.803205e-02):1.281630e-01,((3:6.916589e-01,((4:2.658506e-02,5:4.331153e-02):5.387604e-01,55:1.044435e+00):3.997096e-01):3.920974e-01,((33:2.150004e-02,(30:7.696815e-02,(((27:2.925983e-01,31:1.084550e-01):1.039262e-02,(28:1.040283e-03,32:9.278641e-03):7.136026e-02):1.996313e-02,29:3.737710e-02):3.401045e-02):1.236798e-02):6.694130e-01,((68:1.588944e-01,69:3.990990e-01):1.524147e-01,(70:2.935225e-01,67:1.196365e-01):3.271769e-01):1.009919e+00):6.524356e-01):3.490280e-01):4.187300e-01):6.863314e-01):3.065004e-01,7:7.310832e-01):1.654495e-01,23:8.076290e-02):1.533358e-01,22:6.037366e-02,1:8.691516e-02);
   tree gen.5920500 = [&U] ((((((39:1.951649e-02,2:3.231860e-02):4.550524e-01,40:2.692983e-01):2.936959e-01,((62:6.462120e-01,((57:2.901382e-02,(56:1.413851e-02,(58:4.096240e-03,64:7.562858e-03):5.017131e-02):1.282940e-02):3.756042e-01,((59:3.514654e-02,65:1.632769e-01):1.487266e-01,(66:4.283541e-02,63:1.229908e-01):1.080439e-01):3.142789e-01):3.003967e-01):8.845605e-01,((((8:8.395196e-01,6:3.374541e-01):8.810959e-01,(((24:6.976142e-01,((14:1.305663e-01,15:1.448852e-01):8.437969e-02,20:2.458051e-01):1.582346e-01):6.515704e-01,11:9.515271e-01):1.068501e-01,((18:1.259828e+00,((((61:2.539915e-01,60:4.513374e-01):6.853275e-01,16:8.550663e-01):5.706595e-01,(13:2.206059e-01,(9:1.083783e-01,21:8.667131e-02):3.964493e-02):5.316482e-01):5.147081e-01,(12:8.633023e-01,26:8.274462e-01):1.837727e-01):4.030026e-02):5.955184e-02,((44:6.531087e-01,(43:6.067210e-01,54:8.720621e-01):3.345364e-01):9.815610e-01,((17:7.206936e-01,19:9.268747e-01):6.589821e-01,10:1.188702e+00):1.596204e-03):2.713834e-01):7.684382e-02):3.587344e-01):1.200101e-01,((((51:4.099153e-01,50:3.125401e-01):7.390148e-02,52:1.647207e-01):1.461608e+00,34:8.591830e-01):4.112018e-01,(((25:4.757198e-01,(36:3.780561e-01,37:5.528587e-01):1.707358e-01):1.902088e-01,(((42:2.819855e-01,35:2.001418e-01):1.132340e-01,41:1.855731e-01):3.517879e-01,38:6.377123e-02):9.729142e-01):2.750986e-01,(((48:2.417194e-01,45:2.496418e-01):2.830578e-01,(53:7.056231e-01,(46:1.856093e-01,47:2.675139e-01):3.807732e-01):4.096589e-01):3.034228e-01,49:9.365050e-01):7.199651e-01):1.842236e-01):1.090195e-01):1.240968e-01,((3:6.807692e-01,((4:2.616649e-02,5:4.262962e-02):5.302779e-01,55:8.870800e-01):3.934165e-01):1.204896e-01,((((30:7.266289e-02,33:6.890124e-02):1.217061e-02,((27:2.879915e-01,(28:1.023904e-03,32:1.302695e-02):5.838720e-02):2.047994e-02,31:7.829675e-02):5.650305e-02):3.178147e-02,29:3.678863e-02):6.588735e-01,(((70:4.503541e-01,67:1.975267e-01):1.589968e-01,69:3.533966e-01):1.520413e-01,68:1.541428e-01):1.172040e+00):5.922654e-01):3.435328e-01):3.269020e-01):6.755255e-01):3.016747e-01,7:7.195727e-01):2.399660e-01,23:1.158201e-01):1.537890e-01,22:5.942312e-02,1:2.708338e-02);
   tree gen.5921000 = [&U] ((((((39:5.290958e-03,2:3.435155e-02):4.263106e-01,40:2.862381e-01):3.121704e-01,((62:6.868610e-01,(((57:3.083889e-02,56:6.533994e-03):2.216016e-02,(58:6.712232e-03,64:8.038589e-03):2.365424e-02):4.302210e-01,((59:7.486428e-02,65:1.735476e-01):9.250639e-02,(66:3.413445e-02,63:1.307274e-01):1.148402e-01):3.340481e-01):2.286076e-01):9.402025e-01,((((11:1.011381e+00,((24:7.414965e-01,(20:2.612671e-01,(14:1.713022e-01,15:1.539989e-01):6.859782e-02):1.804765e-01):7.602278e-01,(((18:1.296351e+00,((17:9.192428e-01,19:9.851784e-01):5.200149e-01,((44:6.941916e-01,(43:6.448859e-01,54:7.503752e-01):2.572608e-01):1.040436e+00,10:1.263475e+00):7.105047e-03):2.884544e-01):1.929255e-01,(((61:5.255359e-01,60:4.797280e-01):4.057087e-01,16:9.088530e-01):6.065560e-01,((9:1.285808e-01,21:1.669570e-01):4.282660e-02,13:2.043607e-01):6.033191e-01):5.620283e-01):4.301795e-02,(12:9.176070e-01,26:7.403428e-01):2.721727e-01):1.796802e-01):7.098093e-02):3.813001e-01,(((52:1.698486e-01,(51:4.478024e-01,50:3.175108e-01):1.056250e-01):1.553549e+00,34:9.132286e-01):4.370678e-01,(((25:5.056442e-01,(36:4.018372e-01,37:5.876354e-01):1.814757e-01):2.021736e-01,(((42:2.997234e-01,35:2.127315e-01):1.203568e-01,41:1.972463e-01):3.739166e-01,38:5.479943e-02):1.034114e+00):2.924033e-01,(((48:2.569244e-01,45:2.653452e-01):3.461353e-01,(53:7.500093e-01,(46:1.972848e-01,47:2.843414e-01):4.509919e-01):4.354278e-01):3.252922e-01,49:9.954144e-01):6.063420e-01):1.958119e-01):1.148613e-01):1.275591e-01,(8:7.599888e-01,6:5.629032e-01):8.695893e-01):2.596643e-01,((3:7.235919e-01,((4:2.781246e-02,5:4.531117e-02):5.636343e-01,55:9.428804e-01):4.808688e-01):1.280688e-01,(((30:7.723364e-02,33:8.246224e-02):6.483928e-03,(((27:3.061072e-01,(28:2.444373e-02,32:1.399033e-02):6.205996e-02):2.176820e-02,31:1.085150e-01):4.108824e-02,29:3.437084e-02):1.445356e-02):7.817011e-01,((69:3.756265e-01,68:1.830056e-01):1.616053e-01,(70:4.786829e-01,67:2.099518e-01):5.698498e-02):1.284327e+00):6.295210e-01):5.587499e-01):1.841932e-01):7.180184e-01):3.206511e-01,7:7.648364e-01):2.550607e-01,23:1.231056e-01):1.634628e-01,22:3.716628e-02,1:7.301618e-02);
   tree gen.5921500 = [&U] ((((((39:1.780693e-02,2:3.210129e-02):3.582646e-01,40:1.978863e-01):2.917211e-01,((62:6.023435e-01,(((57:3.964163e-02,56:6.105972e-03):1.206170e-02,(58:6.272534e-03,64:7.512005e-03):2.210472e-02):4.020385e-01,((59:6.996015e-02,65:2.050626e-01):2.985972e-02,(66:3.189841e-02,63:1.221638e-01):1.073174e-01):3.121657e-01):3.241310e-01):7.949230e-01,(((((52:1.587223e-01,(51:2.776854e-01,50:2.967116e-01):9.870586e-02):1.484209e+00,34:8.534057e-01):3.924466e-01,(((((18:1.211431e+00,(((61:5.619265e-01,60:5.492801e-01):3.791319e-01,16:8.493168e-01):5.580446e-01,((9:1.201579e-01,21:1.801060e-01):6.303062e-02,13:1.909736e-01):4.810376e-01):3.959215e-01):8.346351e-02,(12:8.358279e-01,26:6.918452e-01):4.250602e-01):1.007670e-01,((10:1.180709e+00,(17:6.375221e-01,19:9.206423e-01):6.286721e-01):4.159035e-02,(44:6.487172e-01,(43:6.026414e-01,54:7.012204e-01):7.192608e-02):9.722805e-01):2.692295e-01):1.142686e-01,11:9.451289e-01):1.404198e-01,(24:6.929233e-01,(20:2.441523e-01,(14:1.777032e-01,15:1.113016e-01):9.629447e-02):1.686541e-01):7.490411e-01):3.106164e-01):1.432109e-01,((8:7.102043e-01,6:5.260292e-01):1.058147e+00,((((25:7.778298e-01,36:3.755140e-01):9.957899e-02,37:6.445161e-01):1.889299e-01,(((42:2.800894e-01,35:1.987961e-01):1.124726e-01,41:1.843253e-01):3.422569e-01,38:5.120968e-02):9.663723e-01):2.472241e-01,(((48:3.061719e-01,45:2.479632e-01):3.234610e-01,(53:7.483353e-01,(46:1.843612e-01,47:2.657151e-01):5.433144e-01):6.062475e-02):5.830624e-01,49:9.302078e-01):5.666224e-01):1.772241e-01):1.268614e-01):4.396649e-02,((3:4.683208e-01,((4:2.599055e-02,5:4.234297e-02):5.267123e-01,55:8.474784e-01):4.493685e-01):1.196794e-01,(((((28:2.391354e-02,32:3.488632e-03):6.490167e-02,27:2.860551e-01):1.871764e-02,31:1.014065e-01):3.636150e-02,((30:5.175547e-02,33:7.706039e-02):2.653368e-02,29:3.211931e-02):1.384915e-02):7.461320e-01,((70:2.029280e-01,67:1.961985e-01):1.794307e-01,(68:1.633515e-01,69:3.510203e-01):1.643246e-02):1.247445e+00):5.146963e-01):5.221479e-01):1.721273e-01):6.709832e-01):2.996462e-01,7:7.147343e-01):1.077996e-01,23:9.646779e-02):1.461881e-01,22:3.501617e-02,1:7.152649e-02);
   tree gen.5922000 = [&U] (22:1.065755e-01,(23:4.091273e-02,(7:4.897950e-01,(((39:4.398872e-02,2:4.139880e-02):3.222085e-01,40:1.832447e-01):4.288762e-01,((62:6.649675e-01,(((66:3.127844e-02,63:4.227780e-02):9.636285e-02,(59:4.898514e-02,65:1.883970e-01):8.913240e-02):3.929095e-01,((58:4.057013e-03,64:1.871457e-02):3.109827e-02,(56:1.299656e-02,57:4.577826e-02):1.505991e-03):2.411182e-01):1.736283e-01):7.988363e-01,((((34:8.142309e-01,(52:2.021955e-01,(51:2.345935e-01,50:1.693734e-01):5.429658e-02):1.271321e+00):3.357784e-01,(((((((60:5.542544e-01,61:5.363332e-01):4.502330e-01,16:7.751439e-01):4.830768e-01,((9:2.373247e-01,21:1.442018e-01):3.600297e-02,13:1.956160e-01):3.641920e-01):2.811155e-01,(26:7.612575e-01,12:7.845431e-01):1.259428e-01):4.862415e-02,18:1.288039e+00):2.271667e-01,((10:1.323790e+00,((43:5.504258e-01,44:7.775104e-01):7.342488e-02,54:6.596490e-01):9.586411e-01):1.815624e-01,(19:9.093275e-01,17:5.682003e-01):3.230009e-01):4.384650e-01):1.565751e-01,((24:5.075409e-01,((14:2.729734e-01,15:1.271382e-01):1.065012e-01,20:3.011024e-01):1.702296e-01):7.829515e-01,11:1.015000e+00):1.921146e-01):1.957129e-01):4.968433e-02,((6:3.088465e-01,8:8.849886e-01):1.295483e+00,((((36:5.235360e-01,37:4.652134e-01):1.044907e-01,25:5.777863e-01):3.778637e-01,(38:4.678700e-02,((35:2.021060e-01,42:3.199048e-01):1.082235e-01,41:2.052013e-01):3.354735e-01):8.626432e-01):4.296805e-01,(49:8.524621e-01,(((47:2.771767e-01,46:2.214121e-01):5.077007e-01,53:7.256563e-01):3.031351e-01,(48:2.146430e-01,45:3.276328e-01):3.587813e-01):2.132435e-01):1.040474e+00):4.427212e-04):8.576458e-02):2.390054e-01,((((((27:1.561377e-01,31:6.320935e-02):6.280942e-03,(28:6.514804e-03,32:1.000953e-02):9.483048e-02):4.227515e-02,(30:7.697685e-02,33:3.773843e-02):6.673070e-03):8.084935e-02,29:1.005042e-01):6.709321e-01,((70:3.572685e-01,67:2.233025e-01):2.072448e-01,(69:2.939321e-01,68:9.261604e-02):1.853848e-01):8.466524e-01):7.793521e-01,(((5:7.198164e-02,4:7.899867e-02):6.898925e-01,55:1.135644e+00):1.954873e-01,3:6.875826e-01):3.160008e-01):2.508285e-01):3.055678e-01):9.144319e-01):3.052157e-01):1.921215e-01):1.818409e-01,1:1.383498e-02);
   tree gen.5922500 = [&U] ((((((39:4.907930e-04,2:3.761864e-02):3.675669e-01,40:2.030244e-01):2.992956e-01,((62:6.179833e-01,(((57:6.663974e-02,56:2.029841e-02):2.112376e-02,(58:6.435400e-03,64:6.714572e-03):1.823450e-02):3.890258e-01,((59:5.826743e-02,65:2.103871e-01):3.063503e-02,(66:2.155786e-02,63:1.209661e-01):8.821808e-02):3.800953e-01):3.333817e-01):8.188619e-01,((((8:7.286447e-01,6:5.396875e-01):8.368493e-01,((((25:8.524375e-01,36:3.644278e-01):1.809057e-01,37:6.612510e-01):1.455539e-01,(((42:2.873619e-01,35:2.024388e-01):1.236843e-01,41:1.891113e-01):3.511436e-01,38:4.403182e-02):9.914641e-01):1.869221e-01,(((48:3.141216e-01,45:2.483005e-01):3.654214e-01,(53:8.522782e-01,(46:6.569022e-02,47:2.726144e-01):3.584806e-01):4.840086e-01):1.777201e-01,49:9.543607e-01):8.737325e-01):1.818257e-01):1.314076e-01,(((52:1.628435e-01,(51:2.848955e-01,50:3.203145e-01):7.497932e-02):1.522746e+00,34:1.116753e+00):2.257443e-01,(((((18:1.242886e+00,(((61:6.270287e-01,60:4.671834e-01):5.055433e-01,16:8.713693e-01):5.359011e-01,((9:1.227119e-01,21:1.650875e-01):1.591751e-01,13:1.959322e-01):4.420186e-01):4.062016e-01):8.563064e-02,(12:9.285314e-01,26:9.057344e-01):2.556239e-01):1.196365e-01,(((44:7.016388e-01,43:6.190718e-01):8.488554e-02,54:8.516485e-01):1.027581e+00,((17:3.434499e-01,19:9.445468e-01):4.609600e-01,10:1.211366e+00):2.211513e-01):3.435244e-01):1.297807e-01,11:9.696691e-01):1.440658e-01,(24:5.821553e-01,(20:3.929061e-01,(14:2.063906e-01,15:1.141915e-01):5.037806e-02):1.854551e-01):7.908226e-01):2.249944e-01):3.448759e-02):2.796156e-01,((3:4.734635e-01,((4:2.666539e-02,5:4.344241e-02):5.560326e-01,55:8.694831e-01):6.009266e-01):2.848169e-01,((30:5.309930e-02,(33:5.143197e-02,(29:2.056104e-02,(27:2.887932e-01,(31:7.399797e-02,(28:9.439161e-04,32:2.370660e-03):1.622267e-01):3.017762e-02):4.422874e-02):7.295741e-02):8.906401e-03):8.885010e-01,((70:2.040095e-01,67:2.389270e-01):1.172364e-01,(68:1.120058e-01,69:4.813166e-01):6.078643e-02):1.321111e+00):7.343525e-01):4.211889e-01):2.970539e-01):7.968866e-01):3.852094e-01,7:6.425272e-01):1.504589e-01,23:9.897257e-02):1.326146e-01,22:3.620557e-02,1:7.338367e-02);
   tree gen.5923000 = [&U] ((((((39:3.322155e-02,2:3.808931e-02):3.085683e-01,40:2.055646e-01):3.030403e-01,((62:6.257154e-01,(((57:4.065168e-02,56:5.165490e-02):1.609030e-02,(58:3.661336e-03,64:6.798583e-03):1.846265e-02):3.938932e-01,((59:5.899646e-02,65:2.130194e-01):6.530611e-02,(66:2.182758e-02,63:7.254986e-02):8.932185e-02):3.848510e-01):3.375529e-01):8.291073e-01,((((8:7.377613e-01,6:5.464399e-01):5.268014e-01,((((36:3.689874e-01,37:6.695244e-01):1.646254e-01,25:7.609069e-01):3.480587e-01,(((42:2.623146e-01,35:2.049717e-01):1.252318e-01,41:1.187926e-01):2.642904e-01,38:7.241048e-02):1.003869e+00):1.892609e-01,(((48:3.180518e-01,45:2.514072e-01):3.699935e-01,(53:8.629418e-01,(46:1.793410e-01,47:2.760253e-01):3.629658e-01):4.900644e-01):2.237686e-01,49:9.663014e-01):8.846645e-01):2.427268e-01):1.479426e-01,(((52:2.496620e-01,(51:3.068760e-01,50:3.353403e-01):5.820265e-02):1.541798e+00,34:1.130726e+00):2.374841e-01,(((((((61:6.348739e-01,60:4.730287e-01):5.118685e-01,16:8.822717e-01):5.908011e-01,((9:1.242472e-01,21:1.987664e-01):7.005951e-02,13:1.983837e-01):4.475491e-01):4.054164e-01,(12:9.401489e-01,26:9.170668e-01):2.765040e-01):1.085921e-01,18:1.258436e+00):1.448603e-01,((((44:7.104176e-01,43:6.060011e-01):8.234931e-02,54:8.623041e-01):1.044409e+00,((17:3.477471e-01,19:8.888679e-01):6.157255e-01,10:1.226522e+00):7.832311e-02):3.478225e-01,11:9.818014e-01):1.185753e-01):2.903166e-01,(24:5.894391e-01,(20:3.978221e-01,(14:2.089729e-01,15:1.156203e-01):1.578204e-01):9.167783e-02):8.007172e-01):2.308335e-01):1.595247e-02):4.150283e-01,((3:7.117417e-01,((4:2.699902e-02,5:4.398595e-02):8.911950e-01,55:8.803619e-01):6.320671e-01):2.710482e-01,((33:5.258959e-02,(30:5.477054e-02,(29:9.342160e-02,((27:2.618255e-01,(28:3.364639e-03,32:2.400321e-03):1.031458e-01):7.434193e-02,31:7.249036e-02):3.048555e-02):2.594702e-02):2.021298e-02):8.797380e-01,((70:1.604453e-01,67:2.419164e-01):2.801146e-01,(68:1.164686e-01,69:4.813749e-01):1.258156e-01):8.922912e-01):7.435406e-01):4.264587e-01):4.172861e-01):8.068571e-01):3.869911e-01,7:6.505664e-01):2.170299e-01,23:1.134056e-01):1.067653e-01,22:6.364539e-02,1:1.206942e-01);
   tree gen.5923500 = [&U] ((((((39:3.162007e-02,2:3.631869e-02):2.942241e-01,40:2.206408e-01):2.889531e-01,((62:5.966282e-01,(((57:2.386012e-02,56:3.401272e-02):3.487764e-02,(58:3.716333e-03,64:4.063327e-03):1.899889e-02):3.755826e-01,((59:5.891561e-02,65:2.031169e-01):9.257319e-02,(66:1.466079e-02,63:6.917730e-02):4.466093e-02):3.827694e-01):3.218613e-01):7.905652e-01,((((((51:3.032040e-01,50:3.197516e-01):5.310589e-02,52:2.308552e-01):1.425778e+00,34:1.078163e+00):2.323766e-01,((((17:3.315817e-01,19:8.475478e-01):5.871027e-01,(((54:8.222189e-01,43:5.778304e-01):7.842233e-02,44:6.773930e-01):9.422421e-01,10:1.169506e+00):4.411982e-02):4.821837e-01,((((((61:6.053610e-01,60:4.510394e-01):6.163986e-01,16:8.412582e-01):4.041836e-01,((21:1.742145e-01,9:1.501642e-01):1.080760e-01,13:1.891616e-01):4.571992e-01):3.865701e-01,(12:1.070147e+00,26:8.744358e-01):1.902916e-01):1.577950e-01,18:1.199937e+00):4.559078e-02,11:9.662905e-01):1.474205e-01):1.991458e-01,(24:5.620383e-01,(20:3.793288e-01,(14:1.992586e-01,15:1.065979e-01):1.175571e-01):4.507638e-01):8.671889e-01):8.533184e-02):1.729407e-01,((8:4.524328e-01,6:5.210380e-01):8.213401e-01,((((36:3.507162e-01,37:6.384007e-01):3.164265e-01,25:7.255352e-01):1.829322e-01,(((42:2.957412e-01,35:2.615077e-01):1.194103e-01,41:1.132704e-01):3.945467e-01,38:6.904439e-02):9.572030e-01):1.804628e-01,(((48:3.032668e-01,45:2.397203e-01):3.327670e-01,(53:9.239397e-01,(46:1.710041e-01,47:2.631939e-01):3.460929e-01):4.672831e-01):2.133664e-01,49:9.718949e-01):7.659934e-01):1.359225e-01):5.426884e-02):3.495694e-01,((3:6.786555e-01,((4:2.400278e-02,5:4.194121e-02):8.497667e-01,55:8.394372e-01):2.840362e-01):2.584482e-01,((33:1.325365e-02,(30:5.222446e-02,(29:5.905050e-02,((27:2.496542e-01,(28:4.156743e-03,32:2.288739e-03):2.000718e-02):4.763300e-02,31:6.912055e-02):4.438835e-02):5.759747e-02):1.927335e-02):5.933410e-01,((70:1.452853e-01,67:3.629573e-01):1.547749e-01,(68:1.110544e-01,69:4.589976e-01):2.299811e-01):8.312739e-01):5.584981e-01):4.066343e-01):3.978880e-01):7.693494e-01):3.690014e-01,7:6.203240e-01):2.069410e-01,23:1.220553e-01):7.585361e-02,22:6.068675e-02,1:9.472030e-02);
   tree gen.5924000 = [&U] ((23:1.921322e-02,(7:6.644362e-01,((((((11:1.122707e+00,(((15:1.532593e-01,14:2.513582e-01):1.287464e-01,20:2.793338e-01):1.067048e-01,24:1.008182e+00):7.044960e-01):1.248308e-01,((18:1.093258e+00,(((13:1.733533e-01,(9:2.074825e-01,21:1.362510e-01):1.226097e-01):3.570292e-01,(16:8.370439e-01,(60:5.789163e-01,61:5.651897e-01):5.299787e-01):3.382741e-01):4.870609e-01,(26:1.208212e+00,12:7.914844e-01):2.945456e-01):1.250592e-01):9.673131e-02,((17:7.795886e-01,19:6.787392e-01):3.766968e-01,(10:1.242335e+00,(54:6.935907e-01,(44:8.352640e-01,43:5.585259e-01):6.925881e-02):5.167675e-01):1.632003e-01):5.027682e-01):5.421428e-02):2.697070e-01,(((((41:2.343343e-01,(42:3.392631e-01,35:2.581218e-01):6.376259e-02):3.146014e-01,38:1.424512e-01):5.816649e-01,(25:4.908629e-01,(36:4.171511e-01,37:8.979857e-01):1.972681e-01):2.417416e-01):2.925380e-01,((((47:2.614697e-01,46:1.313455e-01):3.477522e-01,53:1.071774e+00):3.798908e-01,(45:3.801185e-01,48:1.482521e-01):3.396255e-01):3.152488e-01,49:9.857035e-01):1.352035e+00):1.943043e-01,((8:4.756351e-01,6:9.062174e-01):1.277265e+00,(((51:1.719469e-01,52:3.488093e-01):2.591333e-02,50:2.640339e-01):1.340595e+00,34:8.010517e-01):3.530953e-01):3.258635e-02):1.306125e-01):2.300312e-01,((3:5.068609e-01,(55:1.115062e+00,(4:7.884181e-02,5:7.473360e-02):6.882237e-01):2.906812e-01):4.431232e-01,(((68:1.415287e-01,69:4.663337e-01):1.594834e-01,(67:3.242624e-01,70:3.675280e-01):2.337578e-01):1.067393e+00,(((((32:5.067300e-03,28:1.590967e-02):7.823024e-02,27:2.232896e-01):1.272099e-02,31:1.033501e-01):7.782255e-02,29:6.128618e-02):1.279307e-02,(33:9.144250e-02,30:7.428146e-02):1.849823e-02):6.883428e-01):7.535562e-01):3.500383e-01):2.422988e-01,(62:5.809036e-01,(((63:9.909298e-02,66:5.256417e-02):9.265629e-02,(59:1.037195e-01,65:2.296015e-01):9.105886e-02):6.713614e-01,((57:6.727298e-02,56:2.973614e-02):3.328777e-02,(64:1.479554e-02,58:2.471926e-03):8.763243e-03):2.377545e-01):2.524824e-01):1.255619e+00):7.752267e-01,((2:2.762221e-02,39:2.447024e-03):2.391487e-01,40:1.939006e-01):2.795329e-01):3.990261e-01):1.947123e-01):2.970282e-01,22:5.180765e-02,1:9.324140e-02);
   tree gen.5924500 = [&U] ((((((39:3.525857e-02,2:5.440349e-02):3.082167e-01,40:2.107330e-01):3.026951e-01,((62:5.149923e-01,(((57:1.119855e-02,56:2.105129e-02):3.418752e-02,(58:5.621387e-03,64:1.060777e-02):1.582867e-02):3.934444e-01,((59:6.171750e-02,65:2.452503e-01):9.697575e-02,(66:2.740946e-02,63:7.246720e-02):2.063343e-01):4.009730e-01):3.371683e-01):8.281626e-01,((((((50:2.457857e-01,51:3.298494e-01):2.239589e-02,52:9.170775e-02):1.136520e+00,34:1.129438e+00):2.731458e-01,((((44:7.293777e-01,(43:5.699644e-01,54:6.644746e-01):1.485708e-01):9.358579e-01,((17:3.155234e-01,19:1.088216e+00):3.620975e-01,10:1.225125e+00):2.484548e-01):3.362099e-01,(((((61:5.051453e-01,60:5.556535e-01):7.274662e-01,16:8.812664e-01):5.567021e-01,((21:1.243220e-01,9:1.667715e-01):1.803290e-02,13:1.981577e-01):8.690768e-01):4.510829e-02,18:1.257003e+00):1.821801e-01,11:9.294483e-01):6.267238e-02):1.349412e-01,((12:1.121040e+00,26:9.160219e-01):1.993414e-01,(24:5.887675e-01,(20:3.973688e-01,(14:1.657141e-01,15:1.778203e-01):5.929457e-02):4.722010e-01):5.641846e-01):2.702035e-01):5.099506e-02):1.318380e-01,((8:5.314968e-01,6:5.458173e-01):8.604011e-01,((((36:3.673954e-01,37:6.687615e-01):3.314749e-01,25:6.196834e-01):1.456104e-01,(((42:2.603174e-01,35:2.423224e-01):1.020174e-01,41:1.618294e-01):3.042282e-01,38:5.640790e-02):1.002725e+00):2.446666e-01,(((48:3.176894e-01,45:1.798356e-01):4.816220e-01,(53:9.747723e-01,(46:1.791367e-01,47:2.757107e-01):2.512988e-01):3.590417e-01):1.617190e-01,49:1.018116e+00):8.024222e-01):3.427703e-01):3.566477e-01):8.765676e-02,((3:7.050934e-01,((4:1.422002e-02,5:4.393583e-02):8.901796e-01,55:8.404215e-01):2.031123e-01):1.871628e-01,((33:1.388396e-02,(30:5.331588e-02,(29:5.350987e-02,((27:2.500704e-01,(28:1.685833e-03,32:2.397586e-03):2.838779e-02):3.525889e-02,31:7.240776e-02):4.207870e-02):7.966615e-03):5.656546e-02):6.315454e-01,((70:2.471879e-01,67:3.802186e-01):2.712644e-01,(68:3.720622e-01,69:4.545222e-01):1.855367e-02):8.788084e-01):5.731777e-01):5.248861e-01):1.163896e-01):7.872652e-01):3.865502e-01,7:6.498251e-01):2.167826e-01,23:1.384823e-01):1.337855e-01,22:6.510867e-02,1:5.922329e-02);
   tree gen.5925000 = [&U] (((7:8.758711e-01,(((((((4:3.737838e-02,5:7.511827e-02):5.994389e-01,55:1.342306e+00):4.986626e-01,3:6.351472e-01):2.081818e-01,(((((28:6.062938e-03,32:1.919367e-02):3.398018e-02,27:1.848514e-01):5.631200e-02,31:1.388033e-01):3.643534e-02,(29:2.891433e-02,(30:5.935864e-02,33:4.701018e-02):4.752736e-02):3.104829e-03):5.968430e-01,(69:6.245113e-01,((70:3.727951e-01,67:1.782495e-01):1.521693e-01,68:2.196370e-01):1.261139e-02):5.021085e-01):1.072010e+00):1.427758e-01,((8:9.489492e-01,6:5.119241e-01):1.041603e+00,(((49:9.446303e-01,(((46:1.487782e-01,47:2.174620e-01):4.798750e-01,53:8.330782e-01):3.056587e-01,(48:2.782559e-01,45:3.478351e-01):5.802328e-01):4.019257e-01):1.017104e+00,(((41:3.278580e-01,(35:2.177859e-01,42:4.148759e-01):9.005818e-02):2.658130e-01,38:8.643017e-02):7.325982e-01,((37:5.684670e-01,36:4.694589e-01):2.878589e-01,25:5.110954e-01):2.692398e-01):3.298525e-01):2.714056e-01,((34:6.844237e-01,((51:3.266732e-01,50:3.472401e-01):1.408973e-01,52:9.556314e-02):1.562937e+00):1.270131e-01,((((((43:5.971327e-01,54:7.113469e-01):3.677098e-01,44:7.890230e-01):8.753759e-01,10:7.086495e-01):3.454943e-01,(17:7.488516e-01,19:7.731443e-01):5.717738e-01):3.387405e-01,18:7.586679e-01):2.722110e-01,(((12:8.306917e-01,26:8.288078e-01):4.941991e-02,((13:2.705512e-01,(9:2.389572e-01,21:1.456863e-01):1.138677e-01):6.379396e-01,(16:6.279331e-01,(60:6.189439e-01,61:4.322232e-01):7.137753e-01):4.916795e-01):4.903793e-01):2.069292e-01,((((14:1.986594e-01,15:1.357189e-01):1.529174e-01,20:3.075371e-01):2.284551e-01,24:8.761898e-01):5.056421e-01,11:1.121772e+00):2.338268e-01):1.009484e-01):3.173807e-01):7.568028e-02):1.091316e-01):1.770882e-01):3.856411e-01,(62:9.304072e-01,(((66:6.465422e-02,63:8.289001e-02):1.420574e-01,(65:2.628893e-01,59:9.250830e-02):4.546677e-02):3.703327e-01,((64:3.103066e-03,58:7.545841e-03):2.213725e-02,(57:1.379392e-02,56:2.527707e-02):7.990803e-03):4.579661e-01):7.317001e-02):5.850946e-01):7.612944e-01,((39:7.932106e-03,2:2.263264e-02):2.865856e-01,40:3.641560e-01):2.757996e-01):5.097080e-01):2.109755e-01,23:1.358305e-01):1.079798e-01,22:3.830082e-02,1:5.948315e-02);
   tree gen.5925500 = [&U] (((7:6.828904e-01,(((((((4:3.087554e-02,5:6.204970e-02):6.469869e-01,55:1.108781e+00):3.816676e-01,3:5.246486e-01):2.281409e-01,((((28:7.430596e-03,32:4.037925e-03):3.415644e-02,(27:1.669448e-01,31:1.088062e-01):4.753811e-02):3.009657e-02,(29:2.388401e-02,(30:5.038755e-02,33:9.579447e-02):5.790160e-03):3.286837e-03):5.333379e-01,((70:3.079387e-01,67:1.472388e-01):1.254092e-01,(68:1.814260e-01,69:4.951886e-01):1.833842e-03):4.314115e-01):8.855091e-01):1.766923e-01,(((8:9.433692e-01,6:4.637904e-01):8.669351e-01,((49:7.802900e-01,(((46:1.570749e-01,47:1.910932e-01):3.963897e-01,53:8.411274e-01):7.516313e-02,(48:2.298469e-01,45:2.634041e-01):4.417914e-01):3.520661e-01):6.518428e-01,(((41:2.708195e-01,(35:1.798970e-01,42:3.426986e-01):1.042782e-01):2.195687e-01,38:1.042986e-01):5.424433e-01,((37:4.695690e-01,36:3.877857e-01):2.021417e-01,25:5.205191e-01):1.850299e-01):2.628165e-01):3.493745e-01):8.735194e-02,((34:1.076261e+00,((51:2.767604e-01,50:2.868296e-01):1.241332e-01,52:7.893772e-02):1.291028e+00):9.942314e-02,((((((43:4.576772e-01,54:7.155305e-01):3.037382e-01,44:6.517542e-01):7.598965e-01,10:5.853635e-01):2.641029e-01,(17:6.185715e-01,19:6.386379e-01):4.723005e-01):2.814449e-01,18:9.747467e-01):1.934211e-01,(((12:7.177989e-01,26:8.040048e-01):1.942237e-01,((13:2.234826e-01,(9:1.973850e-01,21:1.805152e-01):9.405781e-02):5.237245e-01,(16:7.261396e-01,(60:5.112643e-01,61:3.570280e-01):5.895976e-01):3.892750e-01):6.214007e-01):1.605784e-01,((((14:1.640980e-01,15:1.121074e-01):8.844912e-02,20:2.540339e-01):1.887101e-01,24:7.237563e-01):4.176740e-01,11:9.266135e-01):1.931473e-01):2.043201e-01):1.086684e-01):1.040596e-01):1.462796e-01):2.220933e-01,(62:7.685413e-01,(((66:5.340612e-02,63:6.846938e-02):1.420396e-01,(65:2.049679e-01,59:9.271675e-02):1.171197e-02):2.441593e-01,((64:1.347393e-03,58:6.233068e-03):1.602911e-02,(57:1.139415e-02,56:2.087954e-02):1.588521e-02):3.867281e-01):7.348433e-02):4.833039e-01):6.288496e-01,((39:2.746357e-02,2:1.869516e-02):2.367274e-01,40:3.008026e-01):3.162706e-01):4.210325e-01):1.742714e-01,23:1.121996e-01):8.919419e-02,22:3.163750e-02,1:4.913468e-02);
   tree gen.5926000 = [&U] ((((((39:5.209008e-02,2:1.216295e-02):2.836534e-01,40:2.361564e-01):5.064504e-01,((62:4.739499e-01,(((57:1.047680e-02,56:2.127821e-02):1.500117e-02,(58:1.360489e-02,64:3.570366e-04):2.218364e-02):3.232861e-01,((66:3.867675e-02,63:6.669192e-02):1.373694e-01,(59:5.679892e-02,65:2.257051e-01):1.505195e-03):4.535567e-01):1.941306e-01):7.621621e-01,(((((52:1.911950e-01,(50:2.294632e-01,51:4.927507e-01):1.147404e-01):1.045945e+00,34:1.039427e+00):3.374361e-01,(((12:9.774757e-01,26:8.430195e-01):4.480832e-01,(11:8.553759e-01,(24:5.418456e-01,(20:2.289358e-01,(14:1.155768e-01,15:1.425269e-01):7.509633e-02):2.682080e-01):5.192219e-01):1.965192e-01):8.620216e-02,(((((61:3.709849e-01,60:5.113706e-01):3.684034e-01,16:6.632550e-01):4.708802e-01,((9:1.534806e-01,13:3.374725e-01):7.109299e-02,21:7.309808e-02):7.472023e-01):2.497425e-01,18:5.268119e-01):4.233347e-01,((54:6.998630e-01,(43:7.766884e-01,44:6.712499e-01):8.706732e-02):8.987837e-01,(10:1.093018e+00,(17:5.271134e-01,19:9.579869e-01):3.732229e-01):7.656394e-02):3.394157e-01):1.391952e-01):2.004544e-01):1.210139e-01,((8:4.248986e-01,6:4.938607e-01):7.762792e-01,((((36:3.381158e-01,37:6.426155e-01):2.543116e-01,25:5.702977e-01):3.292880e-01,(((42:2.395714e-01,35:2.230105e-01):1.798898e-01,41:1.867414e-01):3.017780e-01,38:1.937308e-01):8.001312e-01):4.497121e-01,(((48:2.446390e-01,45:2.313859e-01):3.214025e-01,(53:8.858024e-01,(46:9.953438e-02,47:3.016724e-01):2.312715e-01):3.982652e-01):2.426164e-01,49:8.975289e-01):7.384731e-01):8.932304e-02):1.372855e-02):1.310113e-01,((3:4.731636e-01,((4:2.271984e-02,5:4.392309e-02):9.336263e-01,55:7.734440e-01):3.338500e-01):2.838445e-01,((((30:5.705367e-02,33:3.817533e-02):3.276346e-02,(31:8.784082e-02,((28:4.629406e-03,32:1.751675e-02):6.816892e-02,27:2.019744e-01):3.077669e-02):2.843699e-02):2.321229e-02,29:3.634829e-02):6.475301e-01,(69:4.149779e-01,(68:2.681841e-01,(70:3.456942e-01,67:9.193374e-02):1.571876e-01):1.031063e-01):8.087717e-01):5.864127e-01):2.965745e-01):4.999942e-01):7.071102e-01):3.781687e-01,7:5.980373e-01):1.136511e-01,23:9.385979e-02):8.584575e-02,22:5.186616e-02,1:5.926239e-02);
   tree gen.5926500 = [&U] (22:8.551753e-02,((7:5.156005e-01,((40:3.717781e-01,(2:5.632327e-02,39:2.506148e-02):3.370737e-01):4.508585e-01,(((((63:7.619117e-02,66:6.344724e-02):6.655386e-02,(65:1.557754e-01,59:6.709279e-02):6.605054e-02):4.381440e-01,((58:1.087977e-02,64:8.098043e-04):1.798886e-03,(57:3.287940e-02,56:1.564162e-02):8.835398e-03):4.027204e-01):3.773904e-01,62:4.964795e-01):7.414529e-01,((((8:7.785512e-01,6:5.604361e-01):1.121549e+00,((38:5.781251e-02,(41:1.571024e-01,(35:2.366261e-01,42:3.885234e-01):2.228869e-01):2.773698e-01):9.718602e-01,(25:4.230681e-01,(37:4.222781e-01,36:5.702555e-01):2.297808e-01):2.650171e-01):4.772974e-01):1.281873e-01,((((51:2.870677e-01,50:1.517767e-01):4.650462e-02,52:2.084183e-01):1.219422e+00,34:1.373885e+00):1.384485e-01,((49:1.369757e+00,(((46:1.669528e-01,47:2.908482e-01):3.098697e-01,53:1.185933e+00):1.347441e-01,(45:2.118977e-01,48:2.707406e-01):3.266619e-01):2.220989e-01):5.028046e-01,(((((14:1.195546e-01,15:1.209029e-01):6.362047e-02,20:3.140289e-01):3.290662e-01,24:6.516068e-01):3.720834e-01,(26:6.485079e-01,12:1.157520e+00):2.602882e-01):2.586515e-01,(11:1.351389e+00,(((17:6.530544e-01,19:1.081715e+00):2.054822e-01,(((54:8.164280e-01,44:5.231141e-01):1.183193e-01,43:1.055928e+00):7.294637e-01,10:1.296353e+00):2.061777e-01):5.801459e-01,(18:1.050484e+00,(((9:2.685343e-01,21:6.700577e-02):9.439058e-02,13:2.340329e-01):6.131200e-01,((60:5.568642e-01,61:2.906269e-01):5.878026e-01,16:5.199040e-01):5.408133e-01):2.145230e-01):3.086687e-01):3.559750e-02):1.421072e-01):2.891156e-01):5.493739e-02):3.056948e-01):8.586198e-02,(((55:1.319052e+00,(5:6.712259e-02,4:8.209855e-02):6.757788e-01):1.612248e-01,3:5.705729e-01):1.745517e-01,(((69:4.870489e-01,68:2.455213e-01):5.137546e-02,(67:2.349171e-01,70:2.160017e-01):7.048253e-02):7.239007e-01,((31:1.509041e-01,((32:2.976040e-03,28:5.862986e-03):8.025179e-02,27:2.397026e-01):2.870299e-02):4.726976e-02,((30:1.821967e-02,33:6.774844e-02):1.682070e-02,29:3.453749e-02):1.670926e-03):5.709878e-01):1.043603e+00):3.176591e-01):1.389182e-01):8.540277e-01):3.053837e-01):3.138745e-01,23:8.484494e-02):1.628993e-01,1:9.207866e-02);
   tree gen.5927000 = [&U] (((7:7.016248e-01,(((((((4:3.172258e-02,5:1.320570e-01):7.388629e-01,55:1.139199e+00):5.143028e-01,3:4.771260e-01):2.960971e-01,(((((((28:4.021948e-03,32:6.382790e-03):8.624590e-02,27:1.715247e-01):1.917420e-02,31:1.042754e-01):2.930694e-02,29:5.496259e-02):1.936146e-02,30:5.119529e-02):4.461642e-02,33:2.836368e-02):5.656319e-01,((69:3.625757e-01,(70:3.163867e-01,67:1.548540e-01):1.335536e-01):6.187423e-02,68:1.113378e-01):9.717887e-01):9.894003e-01):3.919368e-01,((34:5.291710e-01,((51:2.563345e-01,52:1.067643e-01):7.851869e-02,50:1.935587e-01):1.338168e+00):6.093808e-01,(((((((54:7.913908e-01,43:5.677535e-01):1.289028e-01,44:6.696344e-01):1.128396e+00,10:6.014224e-01):1.931863e-01,(17:6.355414e-01,19:5.975350e-01):3.218308e-01):2.535749e-01,18:9.176766e-01):1.587157e-01,(((12:7.941207e-01,26:7.563679e-01):2.154311e-01,((13:2.011318e-01,(9:1.833898e-01,21:6.606748e-02):6.358491e-02):4.455497e-01,(16:7.460605e-01,(60:5.252903e-01,61:3.057527e-01):4.157099e-01):6.063363e-01):5.344011e-01):9.862029e-02,((((14:2.443761e-01,15:1.607116e-01):7.192144e-02,20:2.610031e-01):9.408294e-02,24:9.052641e-01):6.315065e-01,11:9.520343e-01):2.656036e-01):1.554455e-01):3.049370e-01,(((((41:1.884376e-01,(35:2.351569e-01,42:3.521002e-01):1.483053e-01):1.950271e-01,38:1.071599e-01):5.573247e-01,((37:4.030727e-01,36:3.482985e-01):2.295170e-01,25:5.347991e-01):4.545165e-01):4.932528e-01,(49:8.016965e-01,(((46:1.591828e-01,47:2.251333e-01):5.545206e-01,53:7.148695e-01):2.863173e-01,(48:2.361525e-01,45:1.372815e-01):4.580593e-01):1.261256e-01):1.029648e+00):1.310694e-01,(8:8.479821e-01,6:4.247326e-01):8.907187e-01):1.772237e-01):7.256507e-02):2.150853e-01):2.192992e-01,(62:7.488676e-01,(((66:5.394614e-02,63:7.034777e-02):1.300513e-01,(65:2.105910e-01,59:7.003548e-02):6.993539e-02):2.640959e-01,((64:6.646624e-03,58:2.753795e-03):1.835636e-02,(57:1.348976e-02,56:1.879654e-02):3.061584e-02):4.167589e-01):1.561666e-01):7.561877e-01):3.707726e-01,((39:2.821700e-02,2:1.536771e-02):2.432218e-01,40:3.090548e-01):1.688381e-01):6.714269e-01):1.790524e-01,23:1.156907e-01):1.172210e-01,22:6.840041e-02,1:6.029543e-02);
   tree gen.5927500 = [&U] ((((((39:2.374688e-02,2:4.740778e-02):2.415835e-01,40:2.288952e-01):5.596332e-01,((62:7.044088e-01,(((57:8.341414e-03,56:3.640979e-02):3.421964e-02,(58:1.440670e-02,64:1.874643e-04):2.275838e-02):3.385320e-01,((66:6.155616e-02,63:6.851355e-02):1.588905e-01,(65:2.698840e-01,59:6.978129e-02):4.095206e-02):5.450725e-01):2.967699e-01):8.268230e-01,(((3:6.975275e-01,((4:7.988247e-02,5:4.803752e-02):1.021082e+00,55:9.863838e-01):3.651229e-01):2.024861e-01,((((29:1.271176e-02,((28:9.066438e-04,32:1.317730e-03):6.938851e-02,(27:2.208941e-01,31:1.070588e-01):4.761649e-02):3.390982e-02):5.159480e-02,33:4.845779e-02):1.060561e-03,30:5.996027e-02):9.189472e-01,((69:4.538502e-01,68:3.619024e-01):8.338457e-02,(70:2.281076e-01,67:2.430663e-01):1.596975e-01):1.030173e+00):4.839003e-01):4.245022e-01,(((((((61:4.057363e-01,60:5.563104e-01):3.539038e-01,16:7.745551e-01):6.607080e-01,((13:3.857495e-01,21:8.440266e-02):7.775252e-02,9:4.485243e-02):8.171953e-01):1.348726e-01,18:5.650736e-01):3.505909e-01,((10:1.195405e+00,(((54:1.006508e+00,44:7.415495e-01):3.674729e-02,43:5.837486e-01):9.452572e-01,(17:5.764900e-01,19:1.035070e+00):2.704522e-01):1.223940e-01):4.820759e-01,((12:1.106819e+00,26:9.219880e-01):3.147059e-01,(11:9.355018e-01,(24:5.926021e-01,(20:4.640618e-01,(14:1.456436e-01,15:1.399753e-01):9.301271e-02):4.259869e-01):6.006749e-01):1.524396e-01):2.008136e-01):1.193470e-01):4.106934e-01,(((((48:3.294367e-01,45:2.530607e-01):6.598324e-01,(53:9.687785e-01,(46:1.237780e-01,47:2.967335e-01):3.954734e-01):1.126390e-01):2.369955e-01,49:9.816035e-01):8.076484e-01,(8:3.153690e-01,6:5.401223e-01):8.101444e-01):5.345059e-02,(((36:4.119790e-01,37:7.899771e-01):3.638507e-02,25:6.326866e-01):2.743760e-01,(((42:4.556589e-01,35:2.439006e-01):1.967407e-01,41:2.032081e-01):1.892300e-01,38:1.944847e-01):6.288734e-01):4.440016e-01):1.642444e-01):1.035817e-01,(((51:2.930033e-01,52:1.931107e-01):4.434890e-02,50:2.509578e-01):1.145585e+00,34:7.267694e-01):6.975582e-01):2.476044e-01):1.525578e-01):6.642247e-01):4.135930e-01,7:6.540575e-01):1.597717e-01,23:1.057046e-01):2.328758e-01,22:5.033707e-02,1:6.489160e-02);
   tree gen.5928000 = [&U] (((7:4.325354e-01,(((((((4:4.497938e-03,5:1.259487e-01):7.471643e-01,55:1.025788e+00):2.530030e-01,3:8.227714e-01):2.727674e-01,(((((((28:3.580527e-03,32:6.454502e-03):7.567499e-02,27:1.734519e-01):1.037008e-02,31:1.013033e-01):5.249814e-02,29:2.905741e-02):7.340868e-02,30:5.177048e-02):2.647923e-02,33:3.903863e-03):7.044571e-01,((70:3.199414e-01,67:1.565938e-01):1.952596e-01,(68:1.159931e-01,69:3.666494e-01):7.226246e-02):4.438221e-01):9.058892e-01):2.351246e-01,(((((12:9.203162e-01,26:7.648659e-01):2.673822e-01,(((13:2.033916e-01,(9:2.226219e-01,21:1.527204e-01):1.942401e-01):5.210758e-01,(16:7.544427e-01,(60:4.672764e-01,61:3.091879e-01):7.928182e-01):6.135685e-01):5.318004e-01,(((((54:8.144334e-01,43:7.143391e-01):1.198236e-01,44:6.300654e-01):6.597426e-01,10:6.081796e-01):2.591891e-01,(17:6.426819e-01,19:6.042485e-01):3.940877e-01):2.299041e-01,18:8.438845e-01):1.604989e-01):7.664518e-02):1.277527e-01,((((14:2.471217e-01,15:1.617860e-01):2.393663e-01,20:2.772597e-01):9.513999e-02,24:8.243382e-01):6.216111e-01,11:9.627307e-01):2.663269e-01):1.954046e-01,(34:5.351164e-01,((51:4.225452e-01,52:1.227740e-01):7.940087e-02,50:1.957334e-01):1.626603e+00):6.162274e-01):1.134949e-01,(((((41:2.588817e-01,(35:2.377990e-01,42:3.560562e-01):1.191736e-01):3.774619e-01,38:9.277847e-02):5.635864e-01,((37:6.762590e-01,36:4.043606e-01):2.581411e-01,25:5.408077e-01):4.078697e-01):5.589412e-01,(49:7.717957e-01,(((46:1.695156e-01,47:2.136091e-01):2.349393e-01,53:8.186313e-01):3.359652e-01,(48:2.388057e-01,45:1.388239e-01):3.999409e-01):5.916051e-01):7.302634e-01):2.568620e-02,(8:8.575094e-01,6:4.295046e-01):1.133963e+00):1.694952e-01):2.296559e-01):1.298789e-01,(62:7.572814e-01,(((66:2.194051e-02,63:7.716736e-02):1.252418e-01,(65:2.550052e-01,59:8.046340e-02):6.481220e-02):4.069955e-01,((64:2.123082e-03,58:9.210324e-04):1.833990e-02,(57:2.436137e-02,56:1.900773e-02):2.014073e-02):3.514715e-01):1.408663e-01):1.002777e+00):1.147756e+00,((39:1.317671e-02,2:2.330849e-02):2.459545e-01,40:3.256190e-01):3.315537e-01):4.568280e-01):2.415507e-01,23:1.588928e-02):1.363610e-01,22:7.751728e-02,1:3.705909e-02);
   tree gen.5928500 = [&U] (((7:4.217341e-01,(((((((4:1.615582e-02,5:1.158046e-01):8.301267e-01,55:1.000172e+00):1.571099e-01,3:6.425421e-01):4.579852e-01,(((((((28:1.168635e-02,32:3.213954e-03):7.175687e-02,27:1.786826e-01):3.471106e-02,31:9.241028e-02):4.603159e-02,29:2.058140e-02):4.648443e-02,30:5.047767e-02):5.513490e-02,33:3.781943e-02):6.868653e-01,((70:3.119518e-01,67:1.526833e-01):1.903836e-01,(68:1.779320e-01,69:3.574934e-01):1.178510e-02):4.327390e-01):8.832673e-01):2.292531e-01,(((((12:9.087127e-01,26:7.457657e-01):2.920978e-01,((((14:2.286174e-01,15:1.577459e-01):5.035383e-02,20:2.703360e-01):2.492350e-01,24:8.037528e-01):6.247492e-01,11:9.386893e-01):9.337342e-02):1.046342e-01,(((13:2.027774e-01,(9:2.186023e-01,21:1.392172e-01):1.101700e-01):4.829549e-01,(16:7.356027e-01,(60:6.253287e-01,61:3.134686e-01):6.267722e-01):4.006749e-01):5.185203e-01,(((((54:7.940953e-01,43:6.965005e-01):6.415684e-02,44:6.075794e-01):6.960980e-01,10:5.929921e-01):1.405092e-01,(17:6.266328e-01,19:5.891591e-01):3.842465e-01):2.241629e-01,18:8.228110e-01):1.715148e-01):1.365318e-02):2.917331e-01,(34:5.217534e-01,((51:3.815341e-01,50:1.917064e-01):9.766389e-03,52:1.232280e-01):1.585983e+00):6.008389e-01):1.106607e-01,(((((41:2.308291e-01,(35:2.318607e-01,42:3.471647e-01):1.631970e-01):2.869412e-01,38:9.046160e-02):5.495124e-01,((37:6.593714e-01,36:3.942629e-01):2.516948e-01,25:5.273026e-01):3.574819e-01):1.099460e-01,(49:7.525224e-01,(((46:1.652825e-01,47:2.082748e-01):4.364548e-01,53:7.981883e-01):3.275755e-01,(48:2.679883e-01,45:1.353572e-01):3.899535e-01):2.889205e-01):7.120272e-01):1.993313e-01,(8:8.360956e-01,6:4.187790e-01):1.096865e+00):1.778021e-01):2.239209e-01):9.087938e-02,(62:7.383705e-01,(((66:2.139261e-02,63:7.649377e-02):1.064941e-01,(65:2.486372e-01,59:7.845406e-02):6.319370e-02):3.968320e-01,((64:8.664426e-04,58:2.932908e-04):2.005057e-02,(57:2.375302e-02,56:1.117133e-02):2.594579e-02):3.426945e-01):1.373486e-01):9.777354e-01):7.496984e-01,((39:1.284766e-02,2:2.123598e-02):2.398125e-01,40:2.547073e-01):2.458580e-01):4.454201e-01):2.355187e-01,23:1.549249e-02):1.329558e-01,22:5.867961e-02,1:2.534629e-02);
   tree gen.5929000 = [&U] (22:7.566084e-02,(23:5.317276e-02,((((39:3.930218e-02,2:3.766124e-02):2.773511e-01,40:3.220441e-01):2.666218e-01,((((((4:8.152731e-02,5:7.137643e-02):8.157412e-01,55:7.151866e-01):5.025447e-01,3:7.288096e-01):2.014775e-01,((29:4.987350e-02,(((27:2.447167e-01,31:1.164088e-01):1.776037e-02,(32:7.795262e-04,28:3.258392e-04):1.018166e-01):3.428652e-02,(33:4.774565e-02,30:4.813301e-02):2.100644e-02):3.561803e-02):5.556211e-01,((68:3.037913e-01,69:2.280384e-01):1.121470e-01,(70:4.365689e-01,67:2.042643e-01):1.142562e-01):7.198695e-01):7.476584e-01):3.758732e-01,((((((53:5.713365e-01,(47:2.699742e-01,46:1.085854e-01):4.568701e-01):4.156399e-01,(45:2.028590e-01,48:2.369977e-01):3.678051e-01):3.255136e-01,49:9.514119e-01):7.040192e-01,(34:9.515424e-01,(52:1.511500e-01,(50:4.206922e-01,51:2.671733e-01):3.861310e-02):1.624767e+00):2.303351e-01):1.853076e-01,(((26:7.574921e-01,12:1.048650e+00):4.755123e-01,(((16:7.757207e-01,(61:4.387624e-01,60:5.804847e-01):6.098859e-01):3.812509e-01,(13:1.565416e-01,(21:1.758514e-01,9:1.222454e-01):1.581828e-01):7.617376e-01):3.280190e-01,(18:1.106517e+00,(((19:5.123648e-01,17:5.095903e-01):4.305739e-01,10:9.379385e-01):2.294195e-02,(43:5.244208e-01,(54:6.784961e-01,44:7.308491e-01):9.650005e-02):9.850676e-01):2.642421e-01):1.246149e-01):2.105927e-01):3.659047e-02,(((20:2.933963e-01,(14:1.372513e-01,15:1.117034e-01):1.024945e-01):3.084769e-01,24:6.233092e-01):5.785715e-01,11:9.035687e-01):2.026756e-01):6.938366e-02):2.177009e-01,((((41:2.601116e-01,(35:3.015269e-01,42:3.223276e-01):1.734427e-01):1.574248e-01,38:3.061722e-01):7.258838e-01,((36:4.458383e-01,37:5.773702e-01):9.628231e-02,25:7.412228e-01):2.964508e-01):3.828822e-01,(8:7.632834e-01,6:2.999390e-01):1.212192e+00):1.584883e-01):1.813790e-01):2.083330e-01,(62:4.311155e-01,(((64:1.028138e-02,58:1.949330e-03):3.754552e-02,(57:1.251249e-02,56:2.367350e-02):6.431713e-03):3.578249e-01,((66:5.731010e-02,63:8.430363e-02):1.567040e-01,(65:2.740877e-01,59:7.764321e-02):8.535585e-02):3.817525e-01):2.557394e-01):6.182618e-01):6.374577e-01):2.297169e-01,7:4.303909e-01):2.646152e-01):1.723739e-01,1:1.101552e-01);
   tree gen.5929500 = [&U] (22:3.053159e-02,(23:5.149237e-02,((((39:9.134926e-03,2:3.647105e-02):2.574207e-01,40:1.723756e-01):4.683586e-01,((((((4:7.772046e-02,5:1.346407e-02):6.805536e-01,55:6.925850e-01):6.307928e-01,3:7.057774e-01):1.405543e-01,((29:1.181085e-02,(((27:2.369831e-01,(32:3.726239e-03,28:3.155419e-04):9.675134e-02):6.443698e-04,31:9.979268e-02):4.798249e-02,(33:4.623677e-02,30:4.661189e-02):2.034258e-02):3.449241e-02):6.900103e-01,(68:3.006306e-01,(69:2.208318e-01,(70:4.227722e-01,67:1.978091e-01):2.780092e-01):4.256211e-02):6.552789e-01):7.216643e-01):3.566638e-01,((((((26:7.335535e-01,12:1.015510e+00):2.948407e-01,(((16:7.512060e-01,(61:3.741798e-01,60:5.621399e-01):5.906121e-01):3.692024e-01,(13:1.515945e-01,(21:1.702940e-01,9:2.243253e-01):2.988610e-02):7.296486e-01):4.819921e-01,18:1.071548e+00):2.911985e-02):1.690703e-01,(((54:6.841081e-01,(43:7.525491e-01,44:7.077525e-01):9.567574e-02):8.073424e-01,(19:5.884435e-01,17:4.934859e-01):3.136439e-01):1.037066e-01,10:8.002775e-01):2.595662e-01):1.056711e-01,(((20:2.841243e-01,(14:1.329138e-01,15:1.081733e-01):1.643751e-01):2.014615e-01,24:5.299849e-01):5.639869e-01,11:8.750137e-01):1.962706e-01):6.203156e-02,((((53:5.532809e-01,(47:2.614424e-01,46:1.051539e-01):5.928728e-01):2.353081e-01,(45:1.964482e-01,48:2.424598e-01):3.561816e-01):2.150589e-01,49:9.213450e-01):6.497374e-01,(34:9.214713e-01,(50:3.376985e-01,(51:2.587299e-01,52:2.458098e-01):1.038436e-01):1.573420e+00):2.889697e-01):1.554954e-01):2.055813e-01,((((41:1.939739e-01,(35:2.919979e-01,42:3.121412e-01):7.746720e-02):2.084006e-01,38:2.223795e-01):5.971239e-01,((36:4.317488e-01,25:7.177984e-01):9.323955e-02,37:5.591239e-01):3.744998e-01):3.290292e-01,(8:7.391618e-01,6:2.757128e-01):1.173883e+00):1.534796e-01):1.756470e-01):2.017491e-01,(62:4.491086e-01,(((64:9.956463e-03,58:2.749398e-03):3.635899e-02,(57:1.776123e-02,56:3.206110e-02):1.714936e-02):3.205601e-01,((66:5.549896e-02,63:8.986381e-02):6.998446e-02,(65:2.654259e-01,59:7.518950e-02):8.265839e-02):3.696882e-01):2.476574e-01):5.987232e-01):7.317588e-01):1.918077e-01,7:5.607540e-01):2.562527e-01):1.669265e-01,1:9.368265e-02);
   tree gen.5930000 = [&U] (((7:4.241215e-01,((((((34:8.716223e-01,(52:1.285025e-01,(50:2.923830e-01,51:2.749209e-01):1.147768e-01):1.530328e+00):3.168925e-01,((((12:9.153894e-01,26:1.042534e+00):1.663962e-01,((13:1.030253e-01,(9:2.202085e-01,21:9.948400e-02):1.109794e-01):4.865034e-01,(16:7.410076e-01,(60:4.488219e-01,61:4.982645e-01):7.096812e-01):3.819855e-01):5.567199e-01):1.487187e-01,(((17:6.336857e-01,19:6.060355e-01):4.937274e-01,(10:1.205879e+00,(44:7.324623e-01,(54:7.841068e-01,43:5.452779e-01):2.720935e-02):6.921914e-01):6.758176e-02):2.019379e-01,18:8.288566e-01):1.466976e-01):1.659590e-01,((20:2.711063e-01,((14:2.210779e-01,15:6.200472e-02):9.163829e-02,24:8.244391e-01):6.279825e-02):6.293395e-01,11:9.455863e-01):1.366961e-01):1.969079e-01):9.195063e-02,(((((41:2.196221e-01,(35:3.132968e-01,42:2.413133e-01):9.451521e-02):2.710666e-01,38:1.586820e-01):5.301147e-01,((37:6.642162e-01,36:3.971598e-01):3.219508e-01,25:4.419194e-01):1.612059e-01):4.526839e-01,(8:9.852797e-01,6:5.307908e-01):1.072956e+00):9.205614e-02,(49:7.580515e-01,(((46:1.664969e-01,47:1.774681e-01):2.048479e-01,53:1.049215e+00):3.080035e-01,(48:2.699573e-01,45:3.339706e-01):3.928187e-01):3.744080e-01):9.331354e-01):7.069260e-02):1.548518e-01,(62:7.437957e-01,(((66:1.072080e-01,63:1.036094e-01):1.072766e-01,(65:2.129970e-01,59:7.903050e-02):7.314109e-02):3.330175e-01,((64:9.752424e-03,58:5.545970e-03):1.950269e-02,(57:2.392754e-02,56:1.240141e-02):1.812724e-02):3.452125e-01):2.022744e-01):1.122071e+00):1.193128e-01,((((4:1.627453e-02,5:1.166555e-01):7.119071e-01,55:1.027136e+00):2.454378e-01,3:6.472632e-01):4.465660e-01,((((30:5.510022e-02,33:5.183971e-02):2.655784e-02,(31:9.219909e-02,((28:1.919260e-03,32:7.775168e-04):5.552532e-02,27:1.770591e-01):8.092466e-03):2.126552e-02):7.181768e-03,29:4.697346e-02):8.854787e-01,((70:1.862978e-01,67:1.763576e-01):1.878879e-01,(69:3.258345e-01,68:1.523512e-01):2.353871e-02):6.037638e-01):7.280925e-01):2.462770e-01):7.552068e-01,((39:1.294205e-02,2:2.757860e-02):2.292379e-01,40:3.116824e-01):2.215324e-01):3.686925e-01):2.575208e-01,23:4.744462e-02):7.861476e-02,22:3.877605e-02,1:7.328364e-02);
   tree gen.5930500 = [&U] (((7:4.787939e-01,(((((34:8.681233e-01,(52:1.279867e-01,(50:2.912093e-01,51:2.738172e-01):1.143161e-01):1.524185e+00):3.156203e-01,((((12:9.117147e-01,26:1.038349e+00):1.541010e-01,((13:1.026117e-01,(9:2.193245e-01,21:1.058975e-01):1.105339e-01):4.845504e-01,(16:7.380329e-01,(60:4.568037e-01,61:4.962642e-01):3.890669e-01):3.804521e-01):5.544850e-01):1.531544e-01,(((17:6.311418e-01,19:6.036027e-01):2.194889e-01,(10:1.201038e+00,((54:8.335964e-01,44:7.265727e-01):2.812858e-03,43:5.430890e-01):7.108454e-01):3.737531e-02):3.833160e-01,18:8.255292e-01):1.461087e-01):1.652927e-01,((20:2.308111e-01,((14:2.201904e-01,15:6.175581e-02):9.127042e-02,24:8.211295e-01):6.254616e-02):6.268131e-01,11:9.417903e-01):1.361473e-01):2.007288e-03):1.486007e-01,(((((41:2.187405e-01,(35:3.120391e-01,42:2.403446e-01):1.579509e-01):2.699784e-01,38:2.400612e-01):5.464115e-01,((37:6.615497e-01,36:3.645712e-01):3.323331e-01,25:3.972827e-01):1.456668e-01):3.920975e-01,(8:5.592219e-01,6:5.179033e-01):1.068649e+00):1.599828e-01,(49:7.550084e-01,(((46:1.658285e-01,47:1.767556e-01):2.040256e-01,53:1.045003e+00):3.067671e-01,(48:2.688736e-01,45:2.232904e-01):5.797656e-01):4.999444e-01):1.174352e+00):7.040881e-02):3.499916e-01,((62:7.408098e-01,(((66:2.323998e-02,63:1.256785e-01):1.428476e-01,(65:2.121419e-01,59:6.001774e-02):8.807639e-02):3.316807e-01,((64:5.989602e-03,58:1.053814e-02):1.687440e-02,(57:2.383149e-02,56:1.381452e-02):2.012722e-02):3.438267e-01):2.014624e-01):1.116669e+00,((((4:2.591917e-02,5:1.161872e-01):7.090492e-01,55:1.023013e+00):2.444525e-01,3:6.446648e-01):4.447733e-01,(((29:4.678489e-02,(30:5.487903e-02,33:4.071093e-02):2.645123e-02):7.057161e-03,((27:1.763484e-01,31:9.182896e-02):4.122899e-03,(28:8.805458e-03,32:7.743955e-04):6.252237e-02):1.592861e-02):8.819240e-01,((70:1.855499e-01,67:2.576561e-01):1.871337e-01,(69:3.245265e-01,68:1.517396e-01):2.344422e-02):6.013401e-01):7.762020e-01):2.705098e-01):4.061363e-02):7.743966e-01,((39:1.115367e-02,2:6.651788e-02):2.122953e-01,40:3.104312e-01):2.206431e-01):3.138366e-01):3.533894e-01,23:1.923001e-01):6.412580e-02,22:3.862038e-02,1:7.298945e-02);
   tree gen.5931000 = [&U] ((23:3.881491e-02,(7:5.706900e-01,((((3:6.553798e-01,(55:8.691300e-01,(4:2.825973e-02,5:5.876471e-02):8.714426e-01):5.120869e-01):4.910955e-01,(((68:1.898260e-01,(69:3.750349e-01,(67:2.490080e-01,70:2.533577e-01):1.104921e-01):8.633957e-03):7.171032e-01,(((27:1.962666e-01,31:7.893326e-02):7.350033e-03,(32:1.909031e-03,28:1.381094e-02):9.087149e-02):2.043222e-02,((30:4.686204e-02,33:5.677321e-02):7.949067e-03,29:3.919542e-02):7.271516e-03):1.594051e+00):1.032147e+00,(((((18:1.055589e+00,((17:5.820933e-01,19:8.909298e-01):2.021903e-01,(10:9.554349e-01,(44:4.892753e-01,(43:8.157592e-01,54:6.983605e-01):2.080533e-01):5.166602e-01):4.385297e-01):3.206203e-01):9.016652e-02,((26:9.402791e-01,12:7.512154e-01):3.942371e-01,((13:1.645334e-01,(9:2.344217e-01,21:8.425097e-02):8.916419e-02):5.325241e-01,(16:9.152952e-01,(60:6.101985e-01,61:4.450086e-01):4.726138e-01):5.530709e-01):6.560501e-01):5.149557e-02):6.806025e-02,(((24:1.005851e+00,(15:6.486462e-02,14:1.858318e-01):1.731268e-01):3.192183e-02,20:2.150400e-01):6.836941e-01,11:1.097089e+00):8.910280e-02):2.332585e-01,34:1.028973e+00):6.572567e-02,(((51:3.002754e-01,50:2.345752e-01):1.752035e-01,52:1.141192e-01):1.996334e+00,((8:6.726653e-01,6:6.175587e-01):9.173207e-01,((((41:2.161021e-01,(42:3.549527e-01,35:2.646868e-01):5.515436e-02):1.555990e-01,38:1.923904e-01):8.250112e-01,(25:5.208675e-01,(36:2.844822e-01,37:5.785864e-01):2.178327e-01):3.162291e-01):1.255384e-01,((((47:1.497359e-01,46:1.226139e-01):3.905321e-01,53:7.942078e-01):2.403476e-01,(45:2.392740e-01,48:1.995073e-01):3.974914e-01):3.609731e-01,49:9.860898e-01):7.592695e-01):1.747681e-01):4.105327e-01):6.720248e-02):7.241426e-02):5.168602e-02):1.811965e-01,(62:4.317706e-01,(((63:4.036486e-02,66:4.239385e-02):7.398773e-02,(59:6.065224e-02,65:2.066227e-01):7.660666e-02):4.885689e-01,((57:2.902805e-02,56:4.017492e-02):1.330491e-02,(58:4.350665e-02,64:1.599925e-03):3.594958e-02):1.969700e-01):2.838465e-01):1.111012e+00):9.619978e-01,((2:1.062761e-02,39:2.365524e-02):4.721088e-01,40:1.081331e-01):4.104484e-01):3.415013e-01):2.193633e-01):1.404276e-01,22:6.364440e-02,1:4.002627e-02);
   tree gen.5931500 = [&U] (((7:5.121286e-01,(((62:7.923866e-01,(((66:4.936341e-02,63:1.182336e-01):1.945352e-01,(65:2.530948e-01,59:6.419631e-02):9.925882e-02):4.179609e-01,((64:4.283243e-03,58:3.531454e-03):2.781110e-02,(57:3.035358e-02,56:1.477632e-02):2.152852e-02):3.812476e-01):3.133656e-01):1.036470e+00,((((((10:1.272031e+00,(((44:7.771584e-01,43:7.827894e-01):2.020464e-01,54:7.818503e-01):7.558563e-01,(17:6.750833e-01,19:6.456268e-01):6.635732e-01):4.202033e-01):3.299452e-01,(18:8.830044e-01,((12:9.656950e-01,26:8.609620e-01):2.486905e-01,((13:1.254721e-01,(9:2.345943e-01,21:1.141073e-01):1.182295e-01):5.182858e-01,(16:7.894164e-01,(60:4.215971e-01,61:5.308153e-01):6.519863e-01):3.933058e-01):4.737039e-01):5.221362e-02):1.589264e-01):2.244636e-01,(11:1.007360e+00,(((14:1.715666e-01,15:7.767350e-02):1.319819e-01,20:3.158024e-01):5.850146e-02,24:8.623369e-01):6.704532e-01):1.066935e-01):1.509577e-01,(34:9.285640e-01,((51:3.264855e-01,52:2.295382e-01):1.342765e-01,50:1.742890e-01):1.630302e+00):2.217164e-01):7.472865e-02,(((((41:2.339697e-01,(35:3.337640e-01,42:2.536642e-01):1.475249e-01):1.268750e-01,38:1.146693e-01):6.972719e-01,((37:7.076083e-01,36:4.897156e-01):2.192928e-01,25:5.802976e-01):2.031283e-01):4.644717e-01,(8:5.981562e-01,6:7.341026e-01):9.152079e-01):3.568095e-02,(49:1.057040e+00,(((46:2.052600e-01,47:1.890618e-01):2.182303e-01,53:7.843650e-01):3.281249e-01,(48:4.198468e-01,45:2.388364e-01):6.201302e-01):1.512106e-01):1.256113e+00):3.587330e-01):2.128346e-01,((((4:2.433459e-02,5:5.772077e-02):8.220851e-01,55:8.000571e-01):3.979280e-01,3:9.952817e-01):5.506148e-01,(((30:5.362168e-02,(29:5.569835e-02,(((28:9.418513e-03,32:1.169688e-04):1.123804e-01,27:1.886261e-01):4.918124e-04,31:9.822230e-02):4.684974e-02):3.023040e-02):9.819361e-03,33:2.739645e-02):8.732285e-01,(((70:2.903354e-01,67:2.755947e-01):3.761699e-01,68:1.612526e-01):4.240581e-03,69:2.726715e-01):9.064536e-01):1.007679e+00):2.370386e-01):4.841830e-02):8.704174e-01,((39:1.428777e-02,2:3.904446e-02):2.758656e-01,40:3.329973e-01):2.308884e-01):4.109643e-01):3.779932e-01,23:6.948201e-02):1.948159e-01,22:4.130922e-02,1:9.339423e-02);
   tree gen.5932000 = [&U] (22:6.374538e-02,(23:8.028787e-02,((((39:3.211492e-02,2:5.332704e-02):4.176850e-01,40:2.388796e-01):4.655643e-01,((((((4:9.394013e-02,5:1.165431e-01):8.351978e-01,55:1.165642e+00):6.902213e-01,3:6.936777e-01):2.905247e-01,((29:3.351728e-04,((((32:1.723980e-04,28:5.979677e-03):8.157053e-02,27:2.677826e-01):1.299721e-02,31:1.558095e-01):5.441264e-02,(33:1.090250e-01,30:3.720977e-02):2.214622e-02):2.099895e-02):8.821433e-01,((70:3.308965e-01,67:1.368861e-01):2.110428e-01,(68:1.671425e-01,69:3.193180e-01):3.826492e-02):8.329807e-01):8.654138e-01):1.148747e-01,((8:8.934192e-01,6:3.926465e-01):1.321588e+00,(((((((19:7.699133e-01,17:7.735124e-01):5.524483e-01,(10:9.672893e-01,((43:7.979319e-01,44:8.287699e-01):3.302089e-01,54:9.147941e-01):5.017064e-01):1.866546e-01):2.134488e-01,(((16:7.665202e-01,(61:4.277164e-01,60:5.557925e-01):4.323600e-01):6.714548e-01,((9:1.984717e-01,21:7.370671e-02):1.726391e-01,13:1.832311e-01):4.661840e-01):4.861432e-01,18:9.187347e-01):2.521229e-01):2.808455e-02,(26:8.465742e-01,12:9.509192e-01):3.461762e-01):1.488906e-01,(((20:2.931100e-01,(14:1.652785e-01,15:1.688876e-01):1.207324e-01):2.947547e-01,24:6.983032e-01):7.757451e-01,11:8.808020e-01):2.387682e-01):1.260834e-01,((((45:3.990651e-01,48:1.418147e-01):5.648378e-01,((47:3.190661e-01,46:9.320697e-02):4.582774e-01,53:7.840508e-01):2.259236e-01):2.183131e-01,49:1.138920e+00):9.336030e-01,(34:1.113775e+00,(51:4.310870e-01,(50:3.145317e-01,52:2.971085e-01):7.621921e-02):1.691186e+00):2.868939e-01):2.865349e-01):1.382220e-01,((((35:2.783688e-01,42:2.900912e-01):1.877185e-01,41:2.497115e-01):1.301362e-01,38:2.382113e-01):8.757107e-01,((36:5.812382e-01,37:7.744969e-01):2.035099e-01,25:7.163316e-01):4.235308e-01):7.524862e-01):2.316157e-01):1.078806e-01):1.884634e-01,(62:5.206141e-01,(((57:3.743738e-02,56:4.386053e-02):1.081668e-02,(58:1.119069e-03,64:4.604480e-03):2.177949e-02):4.005761e-01,((66:1.669533e-02,63:8.010748e-02):1.107796e-01,(65:2.890847e-01,59:4.703006e-02):4.866669e-02):3.494229e-01):3.618014e-01):7.947623e-01):1.616282e+00):5.008128e-01,7:6.601891e-01):1.236563e-01):7.671288e-02,1:2.120485e-01);
   tree gen.5932500 = [&U] ((23:7.411477e-02,(7:5.501985e-01,(((((51:2.360766e-01,50:1.910988e-01):9.543927e-02,52:1.067253e-01):1.400663e+00,((((((18:9.871957e-01,(((13:1.471322e-01,(9:2.192332e-01,21:7.982897e-02):8.391832e-02):4.680459e-01,(16:1.006604e+00,(60:5.121277e-01,61:4.161759e-01):4.171449e-01):2.692357e-01):4.951677e-01,(26:8.354700e-01,12:1.073300e+00):2.277236e-01):9.529059e-02):6.826575e-02,((17:5.443786e-01,19:8.332052e-01):3.186062e-01,(10:8.935309e-01,(44:5.983095e-01,(43:4.331217e-01,54:6.531127e-01):3.242802e-01):6.901473e-01):4.101167e-01):2.998468e-01):6.873147e-03,(((20:2.103406e-01,24:7.468478e-01):7.526272e-03,(15:1.424626e-01,14:1.737915e-01):7.335358e-02):7.840583e-01,11:1.026007e+00):7.660349e-02):2.281424e-01,((((41:2.484611e-01,(42:3.017095e-01,35:2.475373e-01):9.591508e-02):2.026848e-01,38:1.215827e-01):7.942712e-01,(25:5.742995e-01,(36:5.004919e-01,37:5.410990e-01):1.173866e-01):2.579066e-01):3.439828e-01,((8:6.463969e-01,6:5.775462e-01):8.783512e-01,((((47:1.808185e-01,46:1.146695e-01):3.474608e-01,53:7.427500e-01):3.540903e-01,(45:2.887292e-01,48:1.865810e-01):2.898545e-01):1.518601e-01,49:8.765903e-01):9.361847e-01):2.473696e-02):2.032228e-01):3.863933e-02,34:9.623039e-01):2.292227e-01,(((68:3.286566e-01,(67:3.000929e-01,70:2.866203e-01):2.014707e-01):1.021925e-01,69:3.815697e-01):6.550877e-01,(33:1.892849e-02,(30:8.530869e-02,(((31:7.692583e-02,(32:3.386816e-03,28:1.351415e-03):8.422020e-02):1.745720e-02,27:1.210867e-01):2.900410e-02,29:3.588347e-02):1.477126e-02):2.172610e-03):9.679822e-01):6.183045e-01):8.521500e-03):1.011583e-01,((3:4.654685e-01,(55:8.128178e-01,(4:2.970794e-02,5:6.964668e-02):4.422809e-01):4.500598e-01):5.557582e-01,(62:4.037956e-01,(((63:3.520681e-02,66:3.884858e-02):1.430460e-01,(59:6.561405e-02,65:1.747798e-01):5.249094e-02):3.010909e-01,((57:3.818977e-02,56:1.751531e-02):3.471544e-02,(58:9.691733e-03,64:4.674712e-03):9.119196e-03):2.817009e-01):3.891609e-01):1.042910e+00):5.318473e-02):8.857066e-01,((2:1.237884e-02,39:2.875758e-02):4.415202e-01,40:2.103031e-01):2.851368e-01):3.797664e-01):1.425098e-01):1.219486e-01,22:5.952079e-02,1:5.490867e-02);
   tree gen.5933000 = [&U] (((7:4.216271e-01,(((62:6.523590e-01,(((66:5.950209e-02,63:9.733982e-02):1.627661e-01,(65:2.083688e-01,59:1.185755e-01):6.284675e-02):3.563990e-01,((64:7.631713e-03,58:5.473500e-03):2.585401e-02,(57:4.852415e-02,56:3.874857e-02):1.448561e-02):2.905895e-01):2.307262e-01):1.078064e+00,((((((10:1.088546e+00,((43:6.446526e-01,54:5.002450e-01):2.148320e-01,44:6.720111e-01):4.596213e-01):9.446141e-02,(17:6.630157e-01,19:6.543545e-01):3.663242e-01):5.905368e-01,((((12:7.950409e-01,26:7.088159e-01):1.116216e-01,((13:1.032992e-01,(9:1.907263e-01,21:9.394268e-02):8.954769e-02):4.618674e-01,(16:8.311572e-01,(60:3.470940e-01,61:4.370115e-01):5.367697e-01):2.752587e-01):4.382596e-01):1.745927e-01,(11:8.293429e-01,(24:5.680643e-01,((14:2.754102e-01,15:9.428967e-02):1.029609e-01,20:2.242785e-01):2.241293e-01):8.557139e-01):2.303764e-01):1.207653e-01,18:1.167928e+00):3.212660e-02):1.294602e-01,(34:8.134237e-01,(51:2.687902e-01,(52:3.207054e-01,50:1.536767e-01):3.869346e-02):1.057278e+00):3.110824e-01):4.094141e-02,(((49:1.107013e+00,(((46:1.906467e-01,47:2.207440e-01):5.284744e-01,53:6.457549e-01):2.701399e-01,(48:2.764441e-01,45:1.246226e-01):3.602190e-01):2.661082e-01):7.033554e-01,(((41:1.926234e-01,(35:2.747825e-01,42:1.861780e-01):1.391310e-01):3.056572e-01,38:4.053342e-02):1.230388e+00,((37:6.081251e-01,36:5.232807e-01):2.624455e-01,25:4.864837e-01):2.079955e-01):4.481418e-01):3.147340e-03,(8:4.924522e-01,6:6.043747e-01):7.600024e-01):2.364339e-01):3.402390e-01,((((4:3.776140e-02,5:3.723150e-02):6.768092e-01,55:7.781906e-01):6.643077e-01,3:5.542889e-01):2.923303e-01,((33:2.820503e-03,((29:4.585554e-02,((27:3.006002e-01,31:8.086482e-02):5.048458e-02,(28:2.069259e-03,32:1.979462e-04):1.455504e-02):4.147674e-02):1.283995e-02,30:3.009699e-02):7.945413e-02):4.485871e-01,((69:3.829336e-01,(70:3.272264e-01,67:2.731333e-01):1.131467e-01):3.065616e-02,68:5.986445e-02):7.621987e-01):9.679228e-01):2.351661e-01):2.276872e-01):4.764420e-01,((39:2.143740e-02,2:4.463465e-02):2.271156e-01,40:2.263272e-01):4.388138e-01):3.428011e-01):3.673811e-01,23:1.550624e-01):9.957061e-02,22:4.094682e-02,1:8.252048e-02);
   tree gen.5933500 = [&U] (((7:4.413635e-01,(((62:6.828958e-01,(((66:6.228738e-02,63:1.018963e-01):1.703852e-01,(65:2.181226e-01,59:1.367063e-01):3.691405e-02):3.730820e-01,((64:5.055926e-04,58:8.955891e-04):2.706423e-02,(57:5.079556e-02,56:3.418983e-02):1.516368e-02):3.041920e-01):2.415265e-01):1.128528e+00,((((((((13:1.081346e-01,(9:1.996541e-01,21:1.760137e-01):9.373941e-02):4.834874e-01,(16:8.700635e-01,(60:6.964807e-01,61:4.574680e-01):5.618958e-01):4.171992e-01):3.087726e-01,((12:9.805726e-01,26:7.419955e-01):2.026754e-01,((10:9.248190e-01,(43:6.466185e-01,(54:5.236614e-01,44:7.034679e-01):1.656069e-01):5.608625e-01):9.888314e-02,(17:5.915125e-01,19:6.849848e-01):4.474288e-01):4.129794e-01):1.556856e-01):1.100466e-01,18:1.222599e+00):1.373866e-01,(11:9.146307e-01,(24:5.946553e-01,((14:1.351148e-01,15:9.870336e-02):2.357546e-01,20:2.347769e-01):2.346207e-01):8.957698e-01):2.411603e-01):1.133084e-01,(34:8.515000e-01,(51:2.581474e-01,(52:3.356874e-01,50:3.723968e-01):2.616744e-02):1.092548e+00):3.256441e-01):6.109248e-02,(((49:1.158832e+00,(((46:1.995709e-01,47:2.310770e-01):5.532122e-01,53:6.306433e-01):3.487161e-01,(48:2.893844e-01,45:1.304562e-01):3.388556e-01):2.575623e-01):8.549065e-01,(((41:2.609421e-01,(35:2.876450e-01,42:1.948930e-01):1.456437e-01):3.199650e-01,38:1.410441e-01):1.197263e+00,((37:6.365913e-01,36:5.477754e-01):2.747306e-01,25:5.121755e-01):2.177317e-01):2.864975e-01):2.562495e-02,(8:5.155039e-01,6:6.326654e-01):7.955780e-01):1.619783e-01):3.561655e-01,((((4:3.952901e-02,5:3.897431e-02):9.110248e-01,55:8.146176e-01):4.922990e-01,3:5.802351e-01):3.060143e-01,((33:2.952530e-03,((29:4.800204e-02,((27:3.146712e-01,(28:4.823493e-03,32:2.829783e-03):1.216657e-02):5.313721e-02,31:7.111210e-02):4.441133e-02):2.858222e-02,30:3.150583e-02):3.897212e-02):4.695854e-01,((70:3.425438e-01,67:2.859186e-01):1.148837e-01,(69:3.261226e-01,68:5.984655e-02):2.625812e-01):1.132420e+00):7.757092e-01):1.873980e-01):2.383453e-01):4.987442e-01,((39:2.244088e-02,2:4.672400e-02):2.377469e-01,40:2.369215e-01):2.317072e-01):2.617681e-01):2.444599e-01,23:4.614981e-02):1.042315e-01,22:4.286353e-02,1:4.094534e-02);
   tree gen.5934000 = [&U] (22:4.469717e-02,(23:6.493931e-02,((((39:2.525496e-02,2:1.936572e-02):4.319002e-01,40:1.288571e-01):5.059855e-01,((((((4:7.376522e-02,5:4.497664e-02):7.766179e-01,55:7.193054e-01):5.430999e-01,3:4.957833e-01):4.373347e-01,(((29:8.307502e-03,(33:4.764021e-02,30:3.738108e-02):6.749843e-02):5.491199e-03,(31:1.298896e-01,((32:3.895915e-03,28:1.410272e-02):9.189208e-02,27:2.281222e-01):2.311010e-03):3.507890e-02):7.681546e-01,(68:2.483673e-01,((70:3.624117e-01,67:2.136084e-01):6.999893e-02,69:6.528405e-01):9.900601e-02):1.004764e+00):3.635681e-01):3.683196e-01,((((((19:6.704267e-01,17:6.735608e-01):3.441312e-01,(10:8.422983e-01,(54:5.700870e-01,(44:6.530704e-01,43:6.948249e-01):3.825489e-01):6.036052e-01):3.819761e-01):1.266180e-01,18:1.106121e+00):2.351822e-01,(11:8.157126e-01,((((16:6.120230e-01,(61:3.724478e-01,60:4.691406e-01):4.785106e-01):3.152584e-01,((9:1.754165e-01,21:8.234443e-02):8.699549e-02,13:1.536754e-01):5.365040e-01):4.680146e-01,(26:7.789921e-01,12:8.280434e-01):4.044943e-01):2.387589e-01,((20:3.175361e-01,(14:2.724084e-01,15:4.537868e-02):9.907085e-02):1.452579e-01,24:6.228049e-01):9.579232e-01):2.861633e-02):1.446628e-01):7.705892e-02,((34:8.660132e-01,((52:1.905354e-01,51:3.285147e-01):1.326473e-02,50:1.589393e-01):2.059215e+00):3.389500e-01,(((45:3.678792e-01,48:1.247140e-01):4.908823e-01,((47:2.990429e-01,46:8.822010e-02):2.442362e-01,53:9.311696e-01):2.486715e-01):3.470817e-01,49:9.917509e-01):7.292854e-01):1.143544e-02):1.006308e-01,((8:6.739463e-01,6:3.419095e-01):1.034940e+00,((((35:3.564187e-01,42:3.083602e-01):7.386387e-02,41:2.885985e-01):1.643033e-01,38:1.274166e-01):6.410943e-01,((36:5.685079e-01,37:7.798178e-01):1.246449e-01,25:6.237688e-01):1.580992e-01):4.560598e-01):2.997711e-01):8.099158e-02):2.906167e-01,(62:4.533415e-01,(((64:9.207340e-03,58:1.241223e-03):7.473695e-03,(57:7.882534e-02,56:9.218431e-03):4.500824e-02):2.806439e-01,((66:1.453799e-02,63:6.971038e-02):8.548038e-02,(65:2.190145e-01,59:5.092068e-02):8.640163e-02):3.970774e-01):5.175733e-01):7.750567e-01):5.893627e-01):3.483555e-01,7:6.419823e-01):1.879838e-01):1.136276e-01,1:3.273279e-02);
   tree gen.5934500 = [&U] ((23:5.198538e-02,(7:6.189370e-01,(((34:1.082528e+00,((((51:3.301259e-01,52:2.052972e-01):5.994489e-02,50:1.942404e-01):1.653263e+00,(((((47:2.772571e-01,46:1.291194e-01):3.311827e-01,53:8.355447e-01):1.575456e-01,(45:2.401443e-01,48:3.101677e-01):4.295900e-01):3.098631e-01,49:1.362741e+00):8.247000e-01,((((41:2.124673e-01,(42:2.863468e-01,35:2.784632e-01):1.507627e-01):3.014477e-01,38:1.671607e-01):5.859835e-01,(25:4.630082e-01,(36:5.478868e-01,37:6.139855e-01):1.320522e-01):3.178006e-01):3.080816e-01,(8:7.400703e-01,6:4.552535e-01):1.150544e+00):2.621720e-02):2.073140e-01):3.629831e-02,((24:8.151754e-01,(20:3.013569e-01,(15:1.103023e-01,14:1.430902e-01):2.779762e-01):1.855009e-01):8.673125e-01,(((18:1.313032e+00,(((44:6.730587e-01,(54:8.462297e-01,43:6.339075e-01):1.856845e-01):5.870029e-01,10:1.105189e+00):2.201062e-01,(17:7.338695e-01,19:8.053660e-01):1.791233e-01):3.230537e-01):9.081109e-02,((26:9.694578e-01,12:1.207391e+00):2.962234e-01,((13:5.638022e-02,(9:2.773219e-01,21:1.460739e-01):2.768726e-01):5.788631e-01,(16:7.964105e-01,(60:5.761099e-01,61:3.991303e-01):7.082383e-01):2.686601e-01):4.570246e-01):1.480422e-01):3.513605e-02,11:1.154191e+00):1.765494e-01):1.153472e-01):2.231707e-01):3.508590e-01,((62:5.317545e-01,(((63:8.808950e-02,66:4.061049e-02):6.184701e-02,(59:9.264689e-02,65:2.430184e-01):5.104989e-02):4.142301e-01,((57:2.514082e-02,56:2.719616e-02):1.103600e-02,(58:1.113744e-02,64:6.420496e-03):1.939868e-02):3.967748e-01):2.918554e-01):1.152535e+00,(((68:6.742810e-02,(69:3.393178e-01,(67:1.976867e-01,70:4.844650e-01):1.521923e-01):1.923117e-01):8.577026e-01,(33:2.073826e-02,(30:4.363846e-02,(((31:8.804241e-02,27:1.362146e-01):2.389397e-02,(32:7.356835e-04,28:1.547954e-03):9.227889e-02):4.997199e-02,29:8.062556e-02):1.794944e-02):4.344475e-02):1.029146e+00):7.721267e-01,(3:5.980832e-01,(55:1.110868e+00,(4:3.080200e-02,5:7.834793e-02):7.967494e-01):2.459865e-01):2.881652e-01):3.493102e-01):1.299273e-01):6.985660e-01,((2:1.392538e-02,39:4.581296e-02):5.484687e-01,40:1.621388e-01):5.211846e-01):1.630613e-01):2.499792e-01):1.700851e-01,22:9.976731e-02,1:7.465975e-02);
   tree gen.5935000 = [&U] (22:4.562965e-02,(23:1.028792e-01,((((39:2.770248e-02,2:2.467020e-02):3.764350e-01,40:1.254835e-01):3.063222e-01,((((((4:7.183401e-02,5:4.379912e-02):7.562856e-01,55:7.004735e-01):2.155035e-01,3:4.828034e-01):3.814574e-01,((29:6.599414e-03,((33:6.456547e-02,30:3.640242e-02):5.303050e-02,(((32:8.841125e-03,28:8.306141e-03):5.819572e-02,27:2.221499e-01):3.105649e-02,31:1.215344e-01):3.195808e-02):1.432141e-02):6.473736e-01,((70:3.529235e-01,67:2.080160e-01):6.920489e-02,(68:2.825497e-01,69:6.361468e-01):2.587975e-01):9.784591e-01):1.329967e+00):9.679828e-02,((((((35:1.966913e-01,42:3.002871e-01):2.048767e-01,41:1.943003e-01):2.035118e-01,38:1.889609e-01):6.243101e-01,((37:7.691095e-01,36:5.079773e-01):5.853634e-02,25:6.074382e-01):4.896850e-01):7.924764e-01,(8:8.191748e-01,6:2.310824e-01):8.721662e-01):9.102116e-02,(((((((16:7.096402e-01,(61:5.442583e-01,60:4.504871e-01):4.997498e-01):6.009998e-01,((9:1.700119e-01,21:8.800998e-02):1.306324e-01,13:1.112549e-01):5.580435e-01):5.152054e-01,(26:9.285888e-01,12:8.063648e-01):1.814785e-01):1.056891e-01,(11:8.221354e-01,((20:3.092228e-01,(14:2.652766e-01,15:1.279956e-01):1.245402e-01):1.725813e-01,24:8.578485e-01):5.266221e-01):7.272312e-03):2.998722e-01,18:1.116730e+00):4.417281e-02,((19:6.528746e-01,17:6.559265e-01):6.096776e-01,(10:8.202464e-01,((54:5.804001e-01,43:6.914333e-01):2.311059e-02,44:8.645923e-01):7.790636e-01):2.706558e-01):2.382057e-01):7.036667e-02,((34:8.433405e-01,(50:1.547782e-01,(51:2.475388e-01,52:1.855471e-01):8.555181e-02):1.666539e+00):2.644057e-01,(((45:3.088046e-01,48:1.214489e-01):4.780307e-01,((47:2.912138e-01,46:1.331250e-01):4.095752e-01,53:6.999586e-01):1.489356e-01):3.379949e-01,49:1.134029e+00):6.921214e-01):2.414787e-01):3.611973e-01):2.552466e-01):2.830082e-01,(62:7.181617e-01,(((58:8.097010e-04,64:4.784748e-03):2.097177e-02,(57:1.317298e-02,56:2.113505e-02):6.670101e-02):4.382805e-01,((66:7.565991e-02,63:7.510240e-02):1.030049e-01,(65:2.265328e-01,59:4.958754e-02):9.828368e-02):4.099870e-01):1.734614e-01):6.175718e-01):7.222069e-01):4.286889e-01,7:6.251749e-01):1.704849e-01):1.520076e-01,1:5.068597e-02);
   tree gen.5935500 = [&U] (22:2.019060e-02,((7:6.283763e-01,((40:3.375052e-01,(39:1.228782e-02,2:6.662425e-02):3.850190e-01):4.332490e-01,((62:7.616414e-01,(((66:1.613170e-02,63:4.136958e-02):1.487334e-01,(59:5.312627e-02,65:2.360213e-01):4.368084e-02):4.988585e-01,((57:1.348900e-02,56:1.694531e-02):3.320454e-02,(64:2.794513e-03,58:5.995221e-03):5.163566e-03):4.078261e-01):2.094321e-01):6.433436e-01,(((((69:3.466894e-01,68:2.695326e-01):3.351363e-02,(70:2.243325e-01,67:2.617045e-01):2.161686e-01):1.290033e+00,(29:1.392234e-02,((30:5.940448e-02,33:4.624691e-02):1.827460e-02,((27:2.741744e-01,(32:6.623350e-03,28:5.302497e-03):8.858676e-02):1.724038e-02,31:3.985640e-02):1.753124e-02):8.411777e-02):5.575676e-01):5.031176e-01,((55:9.686622e-01,(4:6.335840e-02,5:1.707145e-02):7.282906e-01):3.978440e-01,3:3.878082e-01):1.651729e-01):1.258554e-01,(((((18:8.264285e-01,((19:6.358468e-01,17:3.245440e-01):3.734083e-01,(((44:5.089120e-01,54:7.154063e-01):1.057004e-01,43:8.494245e-01):1.055220e+00,10:7.446018e-01):1.724917e-01):2.957102e-01):4.313922e-01,((12:8.822860e-01,26:8.113763e-01):2.371857e-01,(((21:6.400829e-02,9:3.152090e-01):1.387496e-01,13:1.352130e-01):6.275544e-01,((61:5.267053e-01,60:5.205963e-01):5.577018e-01,16:6.255710e-01):5.138853e-01):2.972026e-01):4.196682e-02):7.769653e-02,(11:8.492497e-01,(24:8.261299e-01,((15:7.795068e-02,14:2.483411e-01):1.650053e-01,20:3.840762e-01):1.490615e-01):5.992409e-01):1.804431e-01):1.963519e-01,(((50:3.009044e-01,51:2.717147e-01):2.360204e-02,52:2.301821e-01):1.786487e+00,((6:3.121064e-01,8:1.081603e+00):6.595694e-01,((((41:2.697511e-01,(35:2.172324e-01,42:2.535912e-01):1.528648e-01):3.356678e-01,38:9.331300e-02):5.961574e-01,((36:4.391806e-01,37:7.472923e-01):1.254963e-01,25:8.580791e-01):4.181502e-01):2.474603e-01,(49:1.563497e+00,((48:1.970683e-01,45:2.307295e-01):4.680199e-01,(53:1.054148e+00,(46:1.294504e-01,47:1.918474e-01):2.444567e-01):1.571314e-01):1.184798e-01):5.826445e-01):4.129761e-01):8.956144e-03):1.369783e-01):8.852651e-02,34:1.218627e+00):1.960223e-01):2.982549e-01):7.982915e-01):1.806914e-01):2.271668e-01,23:1.248951e-01):5.260792e-02,1:1.157016e-01);
   tree gen.5936000 = [&U] ((23:8.598507e-02,(7:4.754813e-01,(((62:5.225553e-01,(((63:3.529363e-02,66:3.965307e-02):1.004155e-01,(59:7.624958e-02,65:2.388143e-01):6.503351e-02):2.768857e-01,((57:4.027710e-02,56:4.554347e-02):7.117384e-03,(58:3.161165e-04,64:6.309424e-03):1.264138e-02):3.899107e-01):2.493099e-01):1.116261e+00,(((((51:3.026368e-01,(52:2.017456e-01,50:3.482763e-01):4.940806e-02):1.723960e+00,(((((18:1.290317e+00,((13:7.724868e-02,(9:1.980039e-01,21:1.047288e-01):2.720827e-01):6.577671e-01,(16:7.826328e-01,(60:5.661433e-01,61:5.505313e-01):5.226475e-01):5.190346e-01):4.353603e-01):1.046422e-01,((17:5.784456e-01,19:7.914334e-01):2.678914e-01,((44:6.860012e-01,(43:6.896333e-01,54:7.982370e-01):2.261042e-01):5.570671e-01,10:1.086070e+00):2.383376e-01):3.057512e-01):2.004680e-01,(26:8.155174e-01,12:1.248188e+00):3.631012e-01):9.430909e-02,11:1.080725e+00):1.906763e-02,(24:8.010731e-01,(20:2.961435e-01,(15:1.526384e-01,14:2.435057e-01):1.843736e-01):1.822917e-01):7.725414e-01):2.997561e-01):6.256649e-02,(((((41:2.830453e-01,(42:3.213204e-01,35:2.288836e-01):4.641384e-02):2.116121e-01,38:1.776662e-01):1.014386e+00,(25:6.965324e-01,(36:5.384085e-01,37:6.033637e-01):2.379397e-02):1.708538e-01):3.917295e-01,((((47:2.724606e-01,46:1.513487e-01):5.746937e-01,53:6.935984e-01):3.037065e-01,(45:3.348103e-01,48:3.048019e-01):4.172686e-01):4.286839e-01,49:1.007779e+00):1.229512e+00):2.082462e-01,(8:7.272673e-01,6:3.415225e-01):1.096390e+00):7.048169e-02):1.141930e-01,34:1.086240e+00):5.243656e-02,(((69:4.259334e-01,(68:3.215213e-01,(67:1.942668e-01,70:2.874058e-01):1.595756e-01):1.825692e-02):9.374587e-01,(((31:1.275241e-01,(27:1.640080e-01,(32:1.754268e-03,28:2.529738e-04):5.915462e-02):3.356958e-02):5.849036e-02,29:3.066533e-02):3.520041e-02,(30:5.598314e-02,33:6.280873e-02):5.057023e-03):9.357996e-01):6.392431e-01,(3:7.602379e-01,(55:1.253009e+00,(4:8.496752e-02,5:4.187192e-02):7.829658e-01):4.072216e-01):2.831800e-01):1.071119e-01):3.687896e-01):7.482146e-01,((2:2.283017e-02,39:3.694916e-02):4.595459e-01,40:1.593338e-01):4.521799e-01):2.816206e-01):2.867900e-01):8.691315e-02,22:2.319307e-02,1:1.114156e-01);
   tree gen.5936500 = [&U] ((23:7.538351e-02,(7:4.168566e-01,(((62:4.581266e-01,(((63:3.094209e-02,66:3.476403e-02):8.803477e-02,(59:6.684836e-02,65:1.568303e-01):9.291817e-02):4.399006e-01,((57:1.717246e-02,56:2.811744e-02):3.621353e-02,(58:1.335545e-04,64:2.345788e-03):1.108275e-02):3.418365e-01):2.185712e-01):1.246394e+00,(((((11:9.925262e-01,((((17:5.106944e-01,19:7.188825e-01):2.282700e-01,(44:6.014204e-01,(43:6.046047e-01,54:6.115512e-01):1.982266e-01):4.883833e-01):2.347638e-01,10:9.521625e-01):2.682808e-01,((26:7.149679e-01,12:7.147647e-01):1.353981e-01,(18:1.131227e+00,((13:5.381539e-02,(9:1.735909e-01,21:9.181624e-02):2.385362e-01):5.766675e-01,(16:8.134846e-01,(60:4.963405e-01,61:4.826533e-01):5.246634e-01):3.133248e-01):3.816824e-01):8.747077e-02):8.820887e-02):9.590256e-02):1.030574e-01,(24:7.023045e-01,(20:2.596304e-01,(15:1.338188e-01,14:2.134826e-01):1.616412e-01):1.598160e-01):6.772906e-01):1.395470e-01,34:9.523117e-01):1.644153e-01,(((51:2.709559e-01,50:3.053354e-01):6.537990e-02,52:1.919902e-01):1.408036e+00,(((((41:2.481471e-01,(42:2.817031e-01,35:2.999706e-01):6.211778e-02):1.655329e-01,38:1.517049e-01):8.893167e-01,(37:5.512615e-01,(25:6.158550e-01,36:4.799603e-01):1.746347e-02):2.986836e-01):3.434310e-01,(8:6.375986e-01,6:2.994144e-01):9.612105e-01):7.812572e-03,((((47:2.300271e-01,46:1.326881e-01):5.038366e-01,53:7.924768e-01):1.063012e-01,(45:2.373119e-01,48:2.273552e-01):3.160879e-01):3.758292e-01,49:8.835242e-01):1.077919e+00):2.540705e-01):9.046751e-02):3.009307e-01,((((69:3.145567e-01,68:1.442217e-01):1.163834e-01,(67:1.301310e-01,70:2.519700e-01):1.465687e-01):8.218744e-01,(((31:1.118009e-01,(27:1.437866e-01,(32:3.456262e-03,28:1.695847e-04):5.186113e-02):6.058283e-02):5.522328e-02,29:4.894261e-02):5.559303e-02,(30:5.401759e-02,33:5.506470e-02):2.199485e-03):7.321890e-01):1.077638e+00,(3:6.665040e-01,(55:1.098519e+00,(4:7.449142e-02,5:3.670930e-02):6.864297e-01):3.503622e-01):2.482652e-01):9.390553e-02):3.233195e-01):6.559631e-01,((2:2.001531e-02,39:2.053793e-02):4.028860e-01,40:1.396887e-01):3.964282e-01):2.468980e-01):2.514301e-01):7.619716e-02,22:4.596831e-02,1:2.990172e-02);
   tree gen.5937000 = [&U] ((23:8.232145e-02,(7:6.521951e-01,(((62:5.002904e-01,(((63:3.378985e-02,66:2.592166e-02):9.613708e-02,(59:7.300077e-02,65:1.712642e-01):1.014699e-01):2.850552e-01,((57:1.875294e-02,56:1.406101e-02):5.055070e-02,(58:5.353995e-03,64:3.169320e-03):7.740339e-03):4.257588e-01):4.833290e-01):1.361106e+00,(((((((41:1.593849e-01,(42:3.076297e-01,35:2.697621e-01):6.394444e-02):3.384311e-01,38:1.656672e-01):9.943496e-01,((37:6.019970e-01,36:3.015506e-01):2.160109e-01,25:6.725354e-01):3.458037e-01):3.750388e-01,((((47:2.511978e-01,46:1.449001e-01):4.643670e-01,53:8.654127e-01):1.160847e-01,(45:2.591530e-01,48:2.482799e-01):3.451791e-01):1.661885e-01,49:9.648396e-01):8.129520e-01):8.393952e-03,(8:6.962801e-01,6:5.500574e-01):7.800183e-01):2.774539e-01,(34:1.035229e+00,((((24:7.669412e-01,(20:2.835255e-01,(15:1.461349e-01,14:1.835468e-01):4.483030e-02):1.124910e-01):9.413376e-01,11:1.037530e+00):1.700343e-01,(((((13:5.876830e-02,(9:1.895674e-01,21:1.002666e-01):1.818198e-01):6.600296e-01,(16:8.883539e-01,(60:5.420213e-01,61:5.270745e-01):5.729510e-01):3.421617e-01):2.324514e-01,18:1.405839e+00):9.224168e-02,(26:7.807701e-01,12:7.805483e-01):1.478595e-01):7.850881e-02,(((17:4.554940e-01,19:7.850450e-01):4.256239e-01,(54:6.678355e-01,(43:8.778798e-01,44:6.567723e-01):1.956286e-01):6.620439e-01):1.471729e-01,10:1.039795e+00):3.177384e-01):1.299532e-01):1.408725e-01,((51:3.167090e-01,50:3.036640e-01):5.248097e-02,52:2.096600e-01):1.537625e+00):4.058599e-02):9.879371e-02):2.881696e-01,((((69:3.435070e-01,68:1.574952e-01):1.270948e-01,(67:1.421077e-01,70:3.060448e-01):4.277642e-02):1.082270e+00,(30:5.330468e-02,(((31:1.220906e-01,(27:2.544642e-01,(32:5.713779e-04,28:1.224997e-04):2.392398e-02):3.294236e-02):5.251745e-02,29:5.344706e-02):1.382303e-02,33:6.013260e-02):5.941418e-03):4.397383e-01):1.050312e+00,(3:7.278459e-01,(55:1.199622e+00,(4:8.134725e-02,5:4.008785e-02):7.496055e-01):3.826078e-01):1.780029e-01):8.194099e-02):3.758597e-01):7.163349e-01,((2:2.185743e-02,39:2.242815e-02):3.835823e-01,40:1.525450e-01):5.468429e-01):3.647406e-01):9.057744e-02):6.401403e-02,22:4.582574e-02,1:3.950856e-02);
   tree gen.5937500 = [&U] (22:1.337293e-02,((7:6.477074e-01,((40:2.989711e-01,(2:1.443862e-02,39:2.699826e-02):3.487820e-01):2.968077e-01,(((((63:9.082348e-02,66:2.994679e-02):6.915673e-02,(65:2.452495e-01,59:6.354626e-02):4.147970e-02):5.262356e-01,((56:4.397759e-02,57:3.450513e-02):2.821747e-02,(58:1.609979e-02,64:5.136768e-03):2.388571e-02):3.554202e-01):2.068418e-01,62:5.534437e-01):1.107238e+00,((((((26:8.136951e-01,12:6.444383e-01):2.124946e-01,((((13:1.151824e-01,(9:1.801570e-01,21:1.521508e-01):1.489067e-01):6.541752e-01,((60:5.156480e-01,61:2.885808e-01):6.967694e-01,16:8.895973e-01):4.244608e-01):2.409252e-01,18:9.107539e-01):3.199660e-01,((((54:5.051782e-01,(44:5.144264e-01,43:8.200469e-01):1.421804e-01):4.551245e-01,10:1.082703e+00):1.110200e-01,(17:9.195388e-01,19:8.474652e-01):3.283306e-01):3.948988e-01,11:1.038739e+00):1.932567e-02):4.696379e-02):1.230385e-01,(((14:2.371522e-01,15:1.599370e-01):2.841234e-01,20:1.188484e-01):1.638276e-01,24:7.860801e-01):5.890595e-01):2.569219e-01,(34:1.083059e+00,((51:2.933817e-01,52:3.832339e-01):8.556679e-02,50:2.292080e-01):1.443396e+00):3.226116e-01):1.427944e-01,((8:6.088905e-01,6:4.815637e-01):8.953883e-01,(((38:9.537680e-02,(41:1.906418e-01,(35:3.347802e-01,42:2.914553e-01):1.335520e-01):2.464362e-01):8.270070e-01,((37:5.970659e-01,36:3.688864e-01):1.465866e-01,25:6.390100e-01):2.371725e-01):2.652763e-01,(((45:3.862332e-01,48:2.332105e-01):5.799129e-01,((46:9.088625e-02,47:2.862194e-01):4.555991e-01,53:8.352524e-01):2.176471e-01):5.590729e-02,49:9.173856e-01):1.223940e+00):5.571574e-02):1.758273e-01):1.537885e-01,(((55:1.095771e+00,(5:1.319191e-01,4:7.691357e-02):8.356607e-01):4.946896e-01,3:7.790210e-01):2.704394e-01,(((69:4.789350e-01,68:1.790861e-01):4.799215e-02,(67:1.689887e-01,70:3.573410e-01):2.012467e-01):7.298905e-01,(27:2.180983e-01,(((33:4.715369e-02,30:5.449675e-02):7.433575e-03,29:3.672589e-02):2.268362e-02,((32:9.830018e-04,28:9.763534e-03):9.593280e-02,31:1.161672e-01):1.491168e-03):1.184649e-01):1.143850e+00):8.360292e-01):1.306633e-01):2.224261e-01):9.037050e-01):4.860128e-01):1.106620e-01,23:1.941049e-02):1.444709e-01,1:8.709084e-02);
   tree gen.5938000 = [&U] ((23:7.981631e-02,(7:6.323480e-01,(((62:4.850660e-01,(((63:3.276158e-02,66:2.513283e-02):9.321150e-02,(59:6.648505e-02,65:2.272844e-01):4.271703e-02):2.977344e-01,(64:7.258782e-04,(58:1.979984e-03,(57:1.818226e-02,56:4.157437e-02):5.781167e-02):1.283405e-02):3.601117e-01):2.217030e-01):1.063404e+00,(((((69:3.346507e-01,68:1.544760e-01):7.171096e-02,(67:1.377832e-01,70:2.669788e-01):7.060752e-02):9.850064e-01,(30:5.168255e-02,(((31:1.183752e-01,(27:2.186719e-01,(32:4.321352e-03,28:2.130394e-04):8.509149e-02):2.451544e-02):3.604346e-02,29:4.578259e-02):1.236095e-02,33:5.696059e-02):8.588400e-03):7.214926e-01):7.997605e-01,(3:7.056967e-01,(55:1.163116e+00,(4:7.887176e-02,5:5.480992e-02):7.713168e-01):2.810061e-01):5.488695e-01):2.907102e-01,(((((11:1.072755e+00,((((13:5.697991e-02,(9:1.837987e-01,21:1.949546e-01):1.762868e-01):6.170447e-01,(16:8.613201e-01,(60:4.536599e-01,61:5.110349e-01):3.509645e-01):5.199305e-01):2.543416e-01,18:1.363057e+00):4.300585e-02,((26:9.984697e-01,12:7.567953e-01):1.426191e-01,((17:5.945077e-01,19:6.175555e-01):4.348635e-01,((54:6.307142e-01,(43:8.511648e-01,44:6.367859e-01):3.259560e-01):6.889696e-01,10:9.745630e-01):1.535655e-01):3.080692e-01):4.375486e-02):2.162203e-01):2.918537e-02,(24:7.230084e-01,(20:1.625585e-01,(15:1.514650e-01,14:1.779613e-01):2.941968e-01):2.188032e-01):9.126915e-01):1.453742e-01,34:1.256359e+00):5.518672e-02,(((((47:2.435535e-01,46:1.817445e-01):4.502357e-01,53:8.390771e-01):1.858851e-01,(45:2.582902e-01,48:2.953602e-01):3.346749e-01):4.534213e-01,49:9.354783e-01):7.882129e-01,((8:6.750915e-01,6:8.685483e-01):5.615842e-01,(((41:1.526254e-01,(42:2.982681e-01,35:2.615529e-01):9.390976e-02):3.295590e-01,38:3.650465e-02):9.640903e-01,((37:5.836775e-01,36:2.923741e-01):3.381860e-01,25:5.796054e-01):2.028510e-01):3.636259e-01):5.136739e-02):1.603338e-01):1.160346e-01,((51:3.070712e-01,50:2.944231e-01):5.088391e-02,52:7.921111e-02):1.490834e+00):2.794003e-01):1.873259e-01):6.945359e-01,((2:4.436685e-02,39:2.174563e-02):3.249985e-01,40:2.956220e-01):5.302018e-01):3.880236e-01):2.874585e-01):1.999865e-01,22:4.443121e-02,1:3.435549e-02);
   tree gen.5938500 = [&U] ((23:9.580307e-02,(7:6.889446e-01,(((62:4.830653e-01,(((63:5.194998e-02,66:5.100782e-02):9.282705e-02,(59:6.621083e-02,65:2.263470e-01):8.038426e-02):2.965064e-01,((57:1.810727e-02,56:4.140289e-02):4.299352e-02,(58:1.710950e-03,64:5.891312e-04):1.232198e-02):4.955039e-01):4.862411e-01):1.059018e+00,(((((69:4.479493e-01,68:1.538388e-01):6.672373e-02,(67:3.036740e-01,70:2.122969e-01):9.537686e-02):9.809437e-01,(30:3.902995e-02,(((31:1.178870e-01,(27:2.177700e-01,(32:6.874800e-03,28:3.856476e-04):4.336148e-02):2.441433e-02):4.451728e-02,29:3.590638e-02):1.185116e-02,33:5.672566e-02):3.893161e-03):7.185168e-01):7.964619e-01,(3:5.047902e-01,(55:1.158318e+00,(4:7.854645e-02,5:5.458386e-02):7.681354e-01):2.798471e-01):1.690759e-01):2.895112e-01,((((11:9.291097e-01,(18:1.357435e+00,(((26:1.015383e+00,12:7.536738e-01):2.176982e-01,((13:2.323808e-02,(9:2.288533e-01,21:1.352611e-01):2.086111e-01):5.064976e-01,(16:8.577676e-01,(60:4.762304e-01,61:5.089272e-01):3.654825e-01):4.527848e-01):3.255007e-01):1.958033e-01,((17:5.920556e-01,19:6.150084e-01):4.330699e-01,((54:7.255701e-01,(43:7.837675e-01,44:6.341594e-01):3.236530e-01):5.314727e-01,10:9.705434e-01):1.529321e-01):4.816090e-01):4.397443e-02):2.100094e-01):2.671006e-02,34:1.239216e+00):1.281052e-01,((51:3.117956e-01,50:2.932088e-01):7.948197e-02,52:1.285411e-01):1.448151e+00):1.155560e-01,((24:7.200264e-01,(20:1.618880e-01,(15:1.508402e-01,14:1.772273e-01):2.577232e-01):1.190981e-01):8.803595e-01,(((((47:2.425489e-01,46:1.809949e-01):3.135719e-01,53:8.257924e-01):2.391421e-01,(45:2.572248e-01,48:2.941419e-01):3.332945e-01):4.515511e-01,49:9.316199e-01):7.849619e-01,((8:6.723070e-01,6:8.649660e-01):3.949012e-01,(((41:1.519959e-01,(42:2.970379e-01,35:2.604741e-01):1.409925e-01):3.281997e-01,38:3.635408e-02):9.601139e-01,((37:6.151027e-01,36:2.911682e-01):4.099674e-01,25:5.772148e-01):2.780002e-01):3.621261e-01):1.327810e-02):1.556986e-01):2.081358e-02):2.782479e-01):1.045688e-01):1.013273e+00,((2:4.418386e-02,39:2.213429e-02):4.010955e-01,40:2.944027e-01):5.280150e-01):2.972979e-01):2.275383e-01):9.711333e-02,22:1.001734e-01,1:3.421379e-02);
   tree gen.5939000 = [&U] ((23:4.474624e-02,(7:6.251282e-01,(((62:4.383193e-01,(((63:6.014044e-02,66:1.685899e-02):1.009329e-01,(59:1.121328e-01,65:1.691357e-01):7.293832e-02):2.693230e-01,((57:1.643001e-02,56:3.756777e-02):2.068802e-02,(58:7.464499e-04,64:9.685989e-04):6.319355e-03):4.496057e-01):6.208850e-01):6.744488e-01,(((((67:2.755449e-01,70:1.926320e-01):8.029894e-02,(69:3.274052e-01,68:1.474649e-01):1.298208e-02):8.900796e-01,(((((31:1.069672e-01,27:2.346803e-01):5.003391e-03,(32:1.007790e-02,28:3.376439e-04):3.934494e-02):4.058062e-02,29:7.748788e-02):1.414275e-02,33:5.147120e-02):3.067474e-02,30:3.181885e-02):6.670707e-01):7.024052e-01,(3:4.063626e-01,(55:8.513200e-01,(4:7.964460e-02,5:4.952779e-02):6.969836e-01):5.400694e-01):1.835010e-01):3.435762e-01,(((11:8.430470e-01,(18:1.232189e+00,(((26:9.213289e-01,12:6.838616e-01):1.975330e-01,((13:2.108555e-02,(9:2.076548e-01,21:9.173674e-02):1.892876e-01):4.595811e-01,(16:7.783132e-01,(60:4.550006e-01,61:2.985376e-01):4.645806e-01):4.108437e-01):3.062176e-01):1.853437e-01,((17:4.731053e-01,19:5.580406e-01):3.929549e-01,((54:6.583611e-01,(43:7.111676e-01,44:5.754177e-01):2.936733e-01):4.822428e-01,10:8.806427e-01):1.387661e-01):4.369979e-01):6.945346e-02):1.706620e-01):2.659304e-02,34:9.686153e-01):1.774051e-01,((((51:2.829142e-01,50:2.660491e-01):7.211962e-02,52:1.166344e-01):1.344726e+00,(((((47:2.008990e-01,46:1.642295e-01):2.756610e-01,53:7.492999e-01):1.615472e-01,(45:2.333983e-01,48:2.668958e-01):2.593886e-01):3.081008e-01,49:8.453246e-01):8.793696e-01,((8:6.100317e-01,6:3.956818e-01):2.777644e-01,(((41:1.379166e-01,(42:2.032948e-01,35:2.970024e-01):1.279325e-01):2.977988e-01,38:5.553527e-02):8.887423e-01,(25:5.237478e-01,(36:3.359138e-01,37:5.581262e-01):4.161818e-02):2.637155e-01):3.285827e-01):7.726938e-02):8.807934e-02):8.543863e-03,((24:6.533309e-01,(15:1.368680e-01,14:1.608108e-01):2.261353e-01):9.976628e-02,20:1.468924e-01):7.989002e-01):2.302235e-01):1.129661e-01):2.779535e-01):6.488909e-01,((2:4.009114e-02,39:2.008400e-02):4.347764e-01,40:3.181350e-01):3.460761e-01):2.697594e-01):2.064616e-01):1.240474e-01,22:9.089445e-02,1:5.235634e-02);
   tree gen.5939500 = [&U] (22:3.690928e-02,(23:4.803331e-02,((((39:2.584265e-02,2:3.172972e-02):2.609781e-01,40:2.932573e-01):2.807399e-01,((((((4:5.376385e-02,5:5.356195e-02):1.019855e+00,55:1.008642e+00):3.275489e-01,3:5.734454e-01):5.839776e-01,((((31:1.178904e-01,((32:3.354279e-03,28:1.814641e-03):6.601172e-02,27:2.116507e-01):7.225195e-03):5.543627e-02,(33:8.719620e-02,30:3.671636e-02):2.002739e-02):5.862867e-02,29:2.346568e-02):1.154434e+00,((70:2.374689e-01,67:1.667054e-01):1.967667e-01,(68:6.297795e-02,69:6.411592e-01):4.760686e-02):9.410901e-01):8.931821e-01):1.050510e-01,((((((45:3.572996e-01,48:1.345076e-01):4.406441e-01,((47:3.070832e-01,46:1.178762e-01):4.952514e-01,53:7.071382e-01):1.885857e-01):2.087154e-01,49:8.420052e-01):7.568388e-01,((50:1.993799e-01,(52:2.904662e-01,51:2.418538e-01):1.321329e-02):1.544664e+00,34:7.015627e-01):2.199194e-01):2.505594e-01,((((10:9.848399e-01,((44:7.772633e-01,43:6.293542e-01):1.009127e-01,54:9.503888e-01):4.437115e-01):3.499683e-01,(19:6.763706e-01,17:6.922782e-01):4.144583e-01):2.377521e-01,18:1.130680e+00):1.689674e-01,((((16:7.836308e-01,(61:5.413653e-01,60:6.423539e-01):4.768274e-01):5.891843e-01,((9:2.023097e-01,21:8.319117e-02):1.951095e-01,13:1.098163e-01):5.271498e-01):6.578321e-01,(26:9.525899e-01,12:9.688134e-01):2.660749e-01):1.821588e-01,(11:9.605834e-01,((20:2.265982e-01,(14:1.581577e-01,15:1.074785e-01):9.164834e-02):1.306334e-01,24:7.033400e-01):5.341769e-01):4.344269e-01):9.130215e-02):7.279894e-02):2.326867e-01,((8:8.987433e-01,6:1.974540e-01):1.285075e+00,((((35:2.996006e-01,42:3.041437e-01):1.186906e-01,41:1.564323e-01):2.304963e-01,38:1.615095e-01):8.211848e-01,((37:5.508770e-01,36:4.688046e-01):2.169258e-01,25:6.049959e-01):5.003199e-01):3.014917e-01):3.843477e-02):1.995816e-01):3.643610e-01,(62:6.975651e-01,(((58:2.081582e-04,64:1.250328e-03):3.375925e-02,(57:2.362192e-02,56:3.065367e-02):2.994824e-02):4.136298e-01,((66:4.014882e-02,63:6.760099e-02):1.055342e-01,(65:1.785638e-01,59:1.195162e-01):5.397103e-02):2.440464e-01):1.526785e-01):6.013171e-01):9.212359e-01):4.734891e-01,7:5.478355e-01):2.910752e-01):1.180391e-01,1:6.212396e-02);
   tree gen.5940000 = [&U] (22:5.855787e-02,(23:3.516656e-02,((((39:1.701925e-02,2:3.490811e-02):2.871205e-01,40:2.744957e-01):3.227936e-01,((((((4:5.914941e-02,5:5.892728e-02):1.122015e+00,55:8.836022e-01):4.736501e-01,3:6.308878e-01):2.404854e-01,((((31:1.296995e-01,((32:1.524389e-02,28:1.996414e-03):7.262416e-02,27:2.328519e-01):3.767533e-02):2.832638e-02,(33:9.593071e-02,30:4.039426e-02):3.069139e-02):8.093214e-02,29:2.581626e-02):4.196289e-01,((68:1.562776e-01,69:5.292862e-01):6.246892e-03,(70:2.612563e-01,67:2.317619e-01):3.296129e-01):1.082453e+00):9.826527e-01):3.982388e-01,((((((45:3.930905e-01,48:1.479814e-01):4.847837e-01,((47:3.378439e-01,46:1.296840e-01):5.448611e-01,53:7.779727e-01):2.074764e-01):2.296226e-01,49:9.263494e-01):8.326518e-01,(((50:2.193519e-01,51:2.660804e-01):5.252125e-02,52:3.196431e-01):1.699395e+00,34:7.718387e-01):1.327381e-01):3.346212e-01,(((((16:8.621277e-01,(61:5.955942e-01,60:7.066989e-01):5.245915e-01):6.482033e-01,((9:2.683244e-01,21:9.152449e-02):2.146537e-01,13:1.208167e-01):5.799548e-01):5.041358e-01,(26:6.021564e-01,12:1.065860e+00):2.927278e-01):2.393181e-01,(((19:7.441231e-01,17:6.176383e-01):4.559749e-01,(((44:8.091044e-01,54:1.033437e+00):8.643555e-03,43:6.923970e-01):5.208437e-01,10:1.083492e+00):3.733485e-01):2.615679e-01,18:1.243941e+00):1.858929e-01):4.361450e-02,(11:1.056806e+00,((20:2.492967e-01,(14:2.232502e-01,15:1.182447e-01):1.072832e-01):1.437191e-01,24:7.737940e-01):5.876858e-01):4.274277e-01):1.425535e-01):2.559950e-01,((8:9.887710e-01,6:4.871047e-01):1.329493e+00,((((35:3.296118e-01,42:3.347495e-01):1.264648e-01,41:1.721023e-01):2.535853e-01,38:1.776880e-01):9.034434e-01,((37:6.060587e-01,36:5.157651e-01):1.197120e-01,25:6.655988e-01):2.241860e-01):5.102462e-01):9.859329e-02):2.195739e-01):4.008594e-01,(62:8.600289e-01,(((58:1.058399e-04,64:1.375574e-03):2.711791e-02,(57:2.598815e-02,56:1.128521e-02):4.423232e-02):4.550634e-01,((66:2.866896e-02,63:7.437263e-02):1.487388e-01,(65:2.320456e-01,59:1.314883e-01):5.937735e-02):3.893522e-01):3.231096e-01):6.819109e-01):1.013517e+00):5.017300e-01,7:6.792045e-01):1.533276e-01):1.665053e-01,1:3.499079e-02);
   tree gen.5940500 = [&U] (((7:5.836427e-01,(((39:1.119846e-01,2:5.627149e-03):5.353885e-01,40:1.839861e-01):3.064537e-01,((((((67:1.596547e-01,70:2.112380e-01):2.204711e-01,(69:3.978530e-01,68:1.782316e-01):4.270414e-02):9.090181e-01,(30:4.608991e-02,(33:1.005685e-01,(((28:3.248785e-02,32:7.028401e-03):1.227034e-01,(31:6.977252e-02,27:2.673980e-01):1.320172e-02):6.788760e-02,29:4.683236e-02):1.289704e-02):3.112020e-02):8.446419e-01):6.253994e-01,(3:5.884951e-01,(55:1.129590e+00,(4:2.456465e-02,5:7.096516e-02):5.835795e-01):3.469587e-01):2.990151e-01):1.714952e-01,((((((48:3.218491e-01,45:2.039821e-01):5.799448e-01,((47:3.009592e-01,46:1.013356e-01):1.859060e-01,53:7.506849e-01):2.375380e-01):2.226707e-01,49:1.384378e+00):1.288784e+00,(34:8.789654e-01,(50:1.306956e-01,(52:2.284361e-01,51:3.907473e-01):6.628117e-02):1.602689e+00):2.094147e-01):1.640146e-01,((11:1.297221e+00,(24:8.448595e-01,((15:1.085442e-01,14:2.163064e-01):1.590004e-01,20:2.692827e-01):1.501637e-01):4.282837e-01):1.187138e-01,((18:1.016450e+00,(((44:7.868422e-01,(43:6.210992e-01,54:1.036456e+00):2.177681e-01):7.182312e-01,10:1.120816e+00):1.974706e-01,(19:8.392691e-01,17:6.102224e-01):3.987425e-01):3.350849e-01):1.994598e-01,((((60:5.311994e-01,61:4.660898e-01):4.599438e-01,16:6.980260e-01):4.329655e-01,(13:1.421316e-01,(21:8.774878e-02,9:2.149647e-01):1.924823e-01):5.976750e-01):5.474668e-01,(12:8.309843e-01,26:8.410857e-01):2.648923e-01):1.012706e-01):1.137381e-01):1.404531e-01):2.616084e-01,(((38:1.036402e-01,(41:1.880344e-01,(35:1.385928e-01,42:2.778672e-01):1.468772e-01):3.543509e-01):6.603376e-01,((36:4.398070e-01,37:6.622297e-01):1.042418e-01,25:8.149554e-01):4.732212e-01):2.388368e-01,(6:6.270300e-01,8:6.628872e-01):8.676115e-01):8.209785e-02):3.823654e-01):3.279061e-01,((((58:1.498571e-02,64:1.017478e-02):8.703032e-03,(56:1.450422e-02,57:6.244685e-02):2.377086e-02):3.806856e-01,((63:1.063558e-01,66:2.234738e-02):8.239262e-02,(59:8.205187e-02,65:2.776855e-01):3.881477e-02):4.146479e-01):4.681554e-01,62:6.242107e-01):7.783746e-01):7.777070e-01):3.558477e-01):1.342276e-01,23:7.354013e-02):1.980937e-01,22:5.398644e-02,1:5.360029e-02);
   tree gen.5941000 = [&U] (22:4.691005e-02,((7:5.645906e-01,((40:2.173467e-01,(2:4.517156e-02,39:4.063223e-03):3.209238e-01):2.503766e-01,((((((((45:3.046884e-01,48:2.122554e-01):5.179179e-01,((46:8.091985e-02,47:2.633583e-01):3.674223e-01,53:9.276774e-01):7.016106e-02):1.985269e-01,49:1.138538e+00):1.002243e+00,(((38:1.699212e-01,(41:1.542278e-01,(35:2.149970e-01,42:3.273066e-01):1.294531e-01):2.654992e-01):6.321204e-01,((37:5.349513e-01,36:4.174236e-01):9.512670e-02,25:7.592704e-01):3.199472e-01):2.356051e-01,(8:7.197735e-01,6:5.023463e-01):9.853977e-01):1.091001e-01):2.429424e-01,(34:1.095905e+00,((52:3.050693e-01,50:3.456506e-01):4.624697e-03,51:2.683538e-01):1.593890e+00):2.998108e-01):1.430094e-02,((11:1.118621e+00,((((((21:1.308943e-01,9:1.089566e-01):5.045726e-02,13:1.695736e-01):4.918919e-01,((60:7.286484e-01,61:3.392710e-01):6.812687e-01,16:9.087986e-01):2.767482e-01):1.778745e-01,18:7.809774e-01):3.340434e-01,((54:5.070216e-01,(43:6.990985e-01,44:6.723750e-01):1.936307e-01):5.000537e-01,(10:8.469532e-01,(17:6.885394e-01,19:7.797758e-01):3.427608e-01):4.907025e-02):2.567676e-01):1.309174e-01,(12:9.282850e-01,26:8.222002e-01):2.350110e-01):8.886635e-02):1.356390e-01,(((14:1.936389e-01,15:9.862347e-02):2.504294e-01,20:2.121381e-01):2.161077e-01,24:6.531465e-01):8.138180e-01):1.774573e-01):2.710338e-01,(((55:1.138634e+00,(5:1.315308e-01,4:1.347330e-03):7.696994e-01):4.949995e-01,(((68:2.824343e-01,69:1.778551e-01):2.826472e-02,(67:1.328754e-01,70:2.076748e-01):1.199792e-01):7.159093e-01,(27:7.316954e-02,((32:6.323161e-03,28:1.687407e-03):4.481002e-02,(31:8.782833e-02,((33:3.565331e-02,30:8.425194e-02):1.817244e-02,29:4.270145e-02):1.452453e-02):4.562458e-02):1.208914e-01):8.520637e-01):7.610158e-01):1.388578e-01,3:6.227316e-01):3.698739e-01):3.391970e-01,((((63:6.531348e-02,66:4.739904e-02):6.871526e-02,(65:2.488056e-01,59:5.376707e-02):7.275607e-02):4.715104e-01,((56:5.476019e-02,57:2.098941e-02):1.991663e-02,(58:9.707908e-04,64:2.246200e-03):6.119565e-02):3.092311e-01):2.526174e-01,62:5.092386e-01):4.578585e-01):6.216686e-01):1.976510e-01):2.302210e-01,23:1.153879e-01):1.244718e-01,1:7.919276e-02);
   tree gen.5941500 = [&U] (22:8.232289e-02,(23:1.357538e-01,((((39:4.705064e-02,2:5.050811e-02):2.706719e-01,40:3.732724e-01):5.921445e-01,((((((4:3.307565e-02,5:1.045054e-01):1.096519e+00,55:1.151497e+00):4.607002e-01,3:6.191920e-01):1.584135e-01,(((33:7.923713e-02,30:5.588590e-02):1.254921e-02,((31:1.222693e-01,(27:2.195122e-01,(32:6.223628e-03,28:4.777335e-03):1.390035e-01):3.633796e-02):3.409838e-02,29:2.433402e-02):5.128907e-02):8.331648e-01,((70:2.375891e-01,67:2.184847e-01):8.524323e-02,(68:1.471541e-01,69:4.222260e-01):6.852812e-02):1.020441e+00):9.263584e-01):2.307732e-01,(((52:2.306570e-01,(50:2.006905e-01,51:2.443704e-01):7.757462e-02):1.596951e+00,(((((45:3.705711e-01,48:1.105713e-01):4.570114e-01,((47:3.184894e-01,46:1.222546e-01):5.136470e-01,53:7.334041e-01):2.329968e-01):3.879179e-01,49:8.732806e-01):8.060652e-01,34:7.323061e-01):4.230403e-01,(((20:2.689089e-01,(14:2.085173e-01,15:1.244422e-01):1.082688e-01):3.173190e-01,24:7.186242e-01):4.154467e-01,(11:9.015174e-01,(((19:7.014936e-01,17:5.822550e-01):3.007866e-01,(10:9.090202e-01,(44:5.175723e-01,(54:8.438879e-01,43:4.830290e-01):2.528671e-01):8.040987e-01):1.001426e-01):5.952117e-01,(18:1.134984e+00,(((16:1.049010e+00,(61:4.098806e-01,60:6.662134e-01):9.017698e-01):4.100897e-01,((9:2.529526e-01,21:8.628122e-02):2.023566e-01,13:1.138953e-01):6.210998e-01):1.846139e-01,(26:8.967529e-01,12:9.947459e-01):1.973749e-01):1.502722e-01):1.337260e-02):3.894682e-01):2.064248e-01):2.542370e-01):1.834142e-01):1.873583e-01,((8:9.321261e-01,6:3.554235e-01):9.691632e-01,(((35:3.383747e-01,(42:2.927318e-01,41:2.252118e-01):6.053444e-02):2.197137e-01,38:1.675086e-01):6.809501e-01,((37:4.807128e-01,36:4.297878e-01):7.739596e-02,25:6.503825e-01):2.113428e-01):4.954257e-01):1.575006e-02):1.837101e-01):3.778949e-01,(62:5.682487e-01,(((58:4.480072e-03,64:2.330413e-03):5.700401e-03,(57:3.366732e-02,56:2.619638e-02):1.604188e-02):3.478495e-01,((66:2.637794e-02,63:5.835653e-02):9.127079e-02,(65:1.859836e-01,59:4.753244e-02):1.250702e-01):3.162822e-01):1.805881e-01):6.676358e-01):9.683993e-01):5.903399e-01,7:6.151101e-01):1.297968e-01):7.360048e-02,1:7.267550e-02);
   tree gen.5942000 = [&U] ((((((39:1.170626e-02,2:5.421565e-02):2.647961e-01,40:1.882688e-01):4.358451e-01,((62:7.064611e-01,(((58:5.246163e-03,64:6.887346e-03):2.406217e-02,(57:2.916699e-02,56:1.256067e-02):3.753548e-02):4.515250e-01,((66:3.992686e-02,63:9.013854e-02):1.885433e-01,(65:3.168685e-01,59:3.215252e-02):1.389708e-01):3.975338e-01):2.072064e-01):8.615775e-01,((((18:1.041061e+00,(((((44:8.275879e-01,43:8.534671e-01):1.471905e-01,54:8.670104e-01):6.791547e-01,(17:6.816653e-01,19:7.439885e-01):3.510484e-01):2.224870e-01,10:9.385554e-01):3.642077e-01,(((12:7.246076e-01,26:7.094046e-01):3.072232e-01,(((61:4.330562e-01,60:7.445749e-01):5.000371e-01,16:8.675568e-01):7.297779e-01,((9:1.309318e-01,13:2.734605e-01):2.421166e-02,21:1.846891e-01):7.302318e-01):2.231976e-01):1.864985e-01,((20:2.898235e-01,((14:1.606550e-01,15:2.541177e-01):1.060299e-01,24:7.434956e-01):3.920662e-02):6.802472e-01,11:1.128855e+00):1.206221e-01):2.901054e-02):1.040386e-01):1.416032e-01,((50:2.431596e-01,(52:1.807085e-01,51:3.396237e-01):1.013479e-01):1.581801e+00,34:1.282176e+00):2.619349e-01):5.585983e-02,((8:5.722814e-01,6:9.486579e-01):1.071033e+00,(((((46:8.521756e-02,47:3.349225e-01):2.316532e-01,53:9.941512e-01):1.913176e-01,(48:2.879807e-01,45:2.788740e-01):5.581263e-01):4.306825e-01,49:1.179590e+00):8.601211e-01,((25:7.055040e-01,(36:7.805298e-01,37:8.119089e-01):2.221025e-01):2.075212e-01,(((42:2.847251e-01,35:2.430724e-01):2.223050e-01,41:2.120467e-01):9.037341e-02,38:3.603432e-01):7.572358e-01):2.041833e-01):2.783467e-01):1.571700e-01):1.117830e-01,(((((33:6.023198e-02,30:8.716494e-02):1.964738e-02,((28:4.236367e-03,32:1.113525e-02):1.070455e-01,(27:2.434060e-01,31:1.122429e-01):2.334587e-02):3.785480e-02):8.087023e-02,29:4.842898e-02):1.045569e+00,((68:1.068118e-01,(67:8.484587e-02,70:3.629616e-01):2.958252e-01):1.474221e-01,69:3.024879e-01):3.982390e-01):6.696225e-01,(3:5.342700e-01,((4:6.651645e-02,5:6.430357e-02):7.649955e-01,55:1.113212e+00):6.061019e-01):1.438551e-01):3.644981e-01):5.630363e-01):6.332968e-01):2.270035e-01,7:6.389704e-01):2.653681e-01,23:1.720162e-01):1.251133e-01,22:3.893997e-02,1:7.090262e-02);
   tree gen.5942500 = [&U] (22:6.177416e-02,((7:6.583951e-01,((40:2.144990e-01,(2:3.624449e-02,39:6.700451e-03):3.369706e-01):2.157939e-01,(((((((18:8.200279e-01,(10:8.893026e-01,((17:5.508892e-01,19:8.187661e-01):3.775429e-01,(44:5.947214e-01,(43:5.033424e-01,54:5.428909e-01):1.874782e-01):7.720687e-01):1.585706e-02):3.556544e-01):3.575191e-01,(((21:1.286823e-01,9:1.144046e-01):1.062841e-01,13:1.486125e-01):4.638187e-01,((60:7.817681e-01,61:3.562353e-01):7.153336e-01,16:8.662086e-01):3.893472e-01):4.242565e-01):1.571191e-01,(((((14:1.795787e-01,15:1.446163e-01):1.239009e-01,20:2.227454e-01):2.376512e-01,24:6.858051e-01):9.509673e-01,11:1.198722e+00):6.760219e-02,(12:9.737450e-01,26:8.633119e-01):2.363361e-01):2.114646e-02):3.395662e-01,((8:7.557637e-01,6:5.696476e-01):1.151974e+00,(((38:1.784176e-01,(41:1.619395e-01,(35:2.257473e-01,42:3.436726e-01):9.876144e-02):2.485470e-01):6.637277e-01,((37:5.616999e-01,36:4.843515e-01):1.260466e-01,25:7.972355e-01):2.208586e-01):2.892123e-01,(((45:2.120484e-01,48:2.228686e-01):3.943780e-01,((46:2.522074e-01,47:2.765267e-01):2.699913e-01,53:1.264040e+00):3.528426e-01):2.910488e-01,49:7.313027e-01):9.102597e-01):8.554397e-03):2.629315e-01):4.463042e-02,(34:9.774991e-01,(52:1.747742e-01,(51:2.574027e-01,50:2.758414e-01):1.201261e-01):1.379849e+00):4.640368e-01):2.054364e-01,(((55:6.117112e-01,(5:7.934922e-02,4:1.414699e-03):7.603913e-01):5.597782e-01,3:6.843214e-01):3.162983e-01,(((69:4.489068e-01,68:1.443388e-01):7.920774e-02,(67:8.931197e-02,70:3.360944e-01):2.944409e-01):7.500137e-01,(27:7.682817e-02,((32:4.579233e-03,28:5.255367e-03):4.271996e-02,(31:9.315024e-02,((33:3.743605e-02,30:5.292600e-02):3.863213e-02,29:1.094129e-01):2.780377e-02):4.759252e-02):1.269362e-01):8.946686e-01):1.167882e+00):4.076454e-01):1.522659e-01,((((63:7.344537e-02,66:4.885202e-02):6.018545e-02,(65:2.612464e-01,59:4.091912e-02):1.691036e-01):3.380897e-01,((58:1.701433e-02,64:1.449258e-02):1.693056e-02,(56:1.367244e-02,57:1.846947e-02):1.940425e-02):3.254640e-01):8.859896e-02,62:8.258480e-01):9.035057e-01):5.340369e-01):4.244425e-01):2.611399e-01,23:7.182319e-02):1.627871e-01,1:4.126309e-02);
   tree gen.5943000 = [&U] (((7:4.375160e-01,(((((34:8.188247e-01,(52:1.521018e-01,(51:2.548223e-01,50:2.057457e-01):5.940810e-02):1.143753e+00):2.800322e-01,((11:9.089922e-01,((20:2.903643e-01,24:7.894164e-01):1.427367e-03,(14:2.062994e-01,15:1.205496e-01):1.206752e-01):8.318397e-01):9.472762e-02,(((17:5.430651e-01,19:6.695316e-01):6.677050e-01,((43:7.648049e-01,(44:6.201510e-01,54:5.460807e-01):1.249717e-01):5.966679e-01,10:1.232863e+00):6.981310e-02):1.894025e-01,((18:8.188411e-01,((21:9.618916e-02,(13:3.018843e-01,9:2.164152e-01):1.429110e-02):7.097495e-01,(16:9.337930e-01,(60:4.965769e-01,61:3.071842e-01):4.574731e-01):2.982829e-01):3.891223e-01):2.046832e-01,(12:1.077655e+00,26:6.742797e-01):5.043024e-01):8.218451e-03):8.217338e-02):3.484379e-01):1.052287e-01,((((8:7.327995e-01,6:3.493353e-01):8.247996e-01,(49:8.103763e-01,(((46:1.342433e-01,47:1.886331e-01):3.871930e-01,53:7.270921e-01):2.293655e-01,(48:1.563387e-01,45:3.092006e-01):3.822547e-01):2.603846e-01):9.211322e-01):3.740592e-02,(((41:1.601882e-01,(35:1.835663e-01,42:3.399154e-01):1.562423e-01):1.754565e-01,38:2.379015e-01):5.452109e-01,((37:7.174160e-01,36:6.138580e-01):2.358577e-02,25:7.414873e-01):3.313932e-01):4.420130e-01):2.415802e-01,((((29:3.009506e-02,(33:6.457145e-02,30:4.568122e-02):6.001066e-02):1.241840e-02,((27:1.791561e-01,(28:1.687237e-03,32:2.148978e-03):7.829592e-02):2.720663e-02,31:8.781835e-02):2.691630e-02):7.798405e-01,((68:4.511603e-01,69:3.020553e-01):6.609787e-02,(70:1.779311e-01,67:2.621520e-01):8.543860e-02):7.065094e-01):8.802732e-01,(3:9.313959e-01,((4:4.455523e-03,5:6.742024e-02):7.121066e-01,55:9.719644e-01):3.500995e-01):2.353422e-01):1.885322e-01):3.493294e-02):4.962684e-01,(62:5.928586e-01,(((66:4.638771e-02,63:4.810857e-02):7.547219e-02,(65:2.364628e-01,59:7.409385e-02):7.095384e-02):3.376225e-01,((57:2.830726e-02,56:1.819082e-02):5.751986e-03,(64:2.407963e-03,58:8.552620e-03):2.577831e-02):2.995135e-01):2.343624e-01):9.311096e-01):7.308330e-01,((39:1.596028e-03,2:4.051150e-02):3.375103e-01,40:1.574802e-01):4.416599e-01):3.348102e-01):2.931394e-01,23:7.030751e-02):1.107910e-01,22:4.025550e-02,1:7.263426e-02);
   tree gen.5943500 = [&U] (22:4.885294e-02,(23:4.180741e-02,(7:4.938152e-01,(((39:1.309920e-02,2:4.510309e-02):3.660211e-01,40:1.610318e-01):4.742817e-01,((62:5.428012e-01,(((66:2.991141e-02,63:6.215923e-02):6.859823e-02,(59:8.560478e-02,65:1.883046e-01):8.858140e-02):5.240205e-01,((57:2.175891e-02,56:2.858481e-02):1.434556e-02,(58:7.589468e-03,64:1.795449e-02):4.497443e-05):4.641717e-01):2.530068e-01):1.072257e+00,((((((48:2.283331e-01,45:3.141877e-01):5.075231e-01,((47:3.207012e-01,46:4.767339e-02):3.795073e-01,53:9.035662e-01):1.844804e-01):2.567361e-01,49:1.032544e+00):9.581012e-01,((6:4.857925e-01,8:7.704955e-01):9.674462e-01,((25:6.937789e-01,(36:4.142267e-01,37:5.807916e-01):2.558490e-01):1.611158e-01,(38:8.273889e-02,((35:4.146170e-01,42:3.005236e-01):7.574810e-02,41:1.825062e-01):2.871794e-01):8.445235e-01):3.184103e-01):7.169328e-02):1.821270e-01,(((((((12:1.014468e+00,26:5.700872e-01):2.436989e-01,(((60:6.962989e-01,61:4.956647e-01):4.378038e-01,16:8.069592e-01):3.211795e-01,((9:1.604438e-01,21:1.432748e-01):3.031409e-02,13:2.306351e-01):4.210561e-01):5.902649e-01):2.366834e-01,11:1.023604e+00):7.702662e-03,(24:7.177482e-01,(20:2.417664e-01,(14:1.752011e-01,15:1.395185e-01):1.896494e-01):9.478325e-02):6.302957e-01):2.379605e-01,(((54:5.673486e-01,(43:7.903164e-01,44:7.456599e-01):5.619931e-02):7.655943e-01,10:9.701401e-01):1.395973e-01,(19:8.528558e-01,17:5.543303e-01):3.161690e-01):4.658555e-01):1.191246e-01,18:1.129266e+00):2.388942e-01,(34:8.266674e-01,((52:2.809082e-01,51:4.797781e-01):1.626464e-01,50:1.847881e-01):1.658436e+00):4.495025e-01):2.309202e-02):1.627154e-01,(((((31:1.271512e-01,(27:1.982341e-01,(28:1.110494e-02,32:8.230431e-03):8.272666e-02):4.008110e-02):2.774136e-02,29:4.360857e-02):4.319418e-02,(30:8.716097e-02,33:2.021720e-02):1.397268e-02):8.689331e-01,((70:2.894806e-01,67:2.846607e-01):9.776355e-02,(69:4.593044e-01,68:2.637525e-01):6.744491e-02):6.566283e-01):4.783997e-01,(((5:9.664121e-02,4:9.904808e-03):9.805466e-01,55:1.391287e+00):2.094884e-01,3:8.951180e-01):4.448603e-01):3.345765e-01):2.822623e-01):7.070450e-01):4.542136e-01):1.095990e-01):1.318208e-01,1:1.215832e-01);
   tree gen.5944000 = [&U] ((((((39:8.928021e-03,2:3.140554e-02):2.954575e-01,40:1.789132e-01):2.884003e-01,((62:6.274431e-01,(((58:3.657237e-03,64:1.961995e-02):3.554247e-02,(57:2.171287e-02,56:2.494855e-02):9.994242e-03):4.412335e-01,((65:1.320149e-01,(66:3.546102e-02,63:3.865570e-02):1.399492e-01):1.189203e-02,59:6.859176e-02):3.166504e-01):3.562327e-01):7.652096e-01,(((((51:3.109014e-01,(52:3.783422e-01,50:2.236970e-01):4.381250e-02):1.351757e+00,34:1.138764e+00):3.968534e-01,((((17:6.789301e-01,19:7.758288e-01):2.743972e-01,((43:7.542440e-01,54:5.688009e-01):1.026524e-01,44:7.076839e-01):6.277686e-01):1.552118e-01,10:1.153477e+00):3.633246e-01,(18:1.022334e+00,((((61:3.846186e-01,60:5.100129e-01):6.900047e-01,16:6.454377e-01):2.669176e-01,(13:1.820343e-01,(9:2.353113e-01,21:4.566458e-02):9.385726e-02):5.040717e-01):2.769896e-01,((12:7.109076e-01,26:6.300573e-01):2.755633e-01,((((14:1.426856e-01,15:1.567103e-01):7.298627e-02,20:2.138906e-01):3.225755e-01,24:6.402784e-01):5.001168e-01,11:7.460258e-01):3.183903e-01):1.449204e-02):1.189576e-01):2.666741e-01):4.560972e-01):5.513915e-03,((8:6.307391e-01,6:5.258476e-01):8.242080e-01,((49:1.024827e+00,(((46:1.327738e-01,47:2.974612e-01):2.245383e-01,53:7.214187e-01):3.624803e-01,(48:2.179004e-01,45:2.232130e-01):5.637352e-01):5.881874e-02):7.174470e-01,((25:5.687301e-01,(36:5.927972e-01,37:3.925121e-01):3.143435e-01):3.295631e-01,(((42:3.137251e-01,35:2.616787e-01):6.237755e-02,41:1.834712e-01):2.126748e-01,38:1.437735e-01):6.607818e-01):3.057696e-01):2.528362e-01):3.233691e-01):4.414100e-02,((((31:8.764905e-02,(27:1.790502e-01,(28:2.431321e-03,32:3.674145e-03):5.418561e-02):6.063920e-02):6.106810e-02,(29:3.792498e-02,(33:5.349500e-02,30:7.550981e-02):7.111587e-02):2.146621e-02):7.577108e-01,(68:2.259604e-01,(69:2.833622e-01,(67:2.169580e-01,70:3.050245e-01):5.697491e-02):5.238493e-02):7.924890e-01):7.256880e-01,(3:4.788205e-01,((4:1.345071e-01,5:1.183800e-02):5.993847e-01,55:1.354420e+00):3.623549e-01):1.762859e-01):2.544780e-01):5.429016e-01):7.276830e-01):3.075794e-01,7:5.675012e-01):1.584492e-01,23:8.030570e-02):1.476485e-01,22:4.243720e-02,1:6.863563e-02);
   tree gen.5944500 = [&U] ((((((39:5.750516e-02,2:3.513573e-02):3.305504e-01,40:2.001635e-01):3.226550e-01,((62:7.019675e-01,(((58:4.091624e-03,64:2.195031e-02):3.976402e-02,(57:2.429181e-02,56:3.910197e-02):1.173309e-02):4.936410e-01,((66:3.681045e-02,63:4.324702e-02):1.596866e-01,(65:1.948830e-01,59:7.857659e-02):1.855036e-02):3.542605e-01):3.985442e-01):7.307548e-01,(((((52:2.723584e-01,(50:2.502666e-01,51:3.478287e-01):5.013057e-02):1.593546e+00,34:1.274020e+00):4.397068e-01,(18:1.143761e+00,(((17:6.104810e-01,19:8.679777e-01):2.521876e-01,(((54:6.363601e-01,43:8.438292e-01):1.154728e-01,44:7.905519e-01):7.023317e-01,10:1.290481e+00):1.425151e-01):3.736333e-01,(((12:8.982149e-01,26:7.048923e-01):2.688987e-02,(((61:5.611703e-01,60:5.570555e-01):6.040486e-01,16:7.220994e-01):5.329525e-01,(13:2.036553e-01,(9:2.632604e-01,21:5.108839e-02):1.050051e-01):5.639427e-01):3.524207e-01):1.974594e-01,((((14:2.738933e-01,15:2.334530e-01):1.293294e-01,20:2.392954e-01):3.608893e-01,24:7.163274e-01):6.088527e-01,11:8.346348e-01):3.562071e-01):3.311672e-01):8.510511e-02):4.387576e-01):1.148534e-01,((8:7.056550e-01,6:5.883050e-01):9.221031e-01,((49:1.146551e+00,(((46:1.485440e-01,47:2.278164e-01):2.983464e-01,53:8.071050e-01):9.221175e-02,(48:2.797660e-01,45:2.497250e-01):6.380153e-01):3.934002e-01):8.026616e-01,((25:6.362810e-01,(36:6.632065e-01,37:4.391326e-01):2.413920e-01):3.239958e-01,(((42:2.348024e-01,35:2.927596e-01):6.978643e-02,41:2.052630e-01):2.379352e-01,38:1.138564e-01):8.484520e-01):3.561005e-01):4.371206e-02):1.718009e-01):2.329416e-01,(((((31:8.258994e-02,(28:2.720101e-03,32:2.152419e-03):6.345631e-02):5.470788e-02,27:2.003169e-01):1.099248e-01,((33:5.984886e-02,30:8.447848e-02):1.065719e-02,29:2.392466e-02):2.513966e-03):8.477077e-01,((68:2.527988e-01,69:3.499192e-01):1.770496e-02,(67:2.478557e-01,70:3.412538e-01):1.267908e-01):8.866167e-01):8.118815e-01,(3:5.356923e-01,((4:1.504832e-01,5:4.471195e-02):6.705765e-01,55:1.515291e+00):4.053935e-01):1.972242e-01):2.847035e-01):6.073846e-01):8.168880e-01):3.441121e-01,7:5.561914e-01):2.988944e-01,23:8.984400e-02):1.651854e-01,22:4.747767e-02,1:7.678782e-02);
   tree gen.5945000 = [&U] ((((((39:2.264989e-02,2:1.786250e-02):3.012901e-01,40:1.824451e-01):3.413973e-01,((62:6.398295e-01,(((58:4.749957e-03,64:1.616934e-02):4.223406e-02,(56:3.739662e-02,57:2.321676e-02):1.238870e-02):4.940237e-01,((66:3.355200e-02,63:3.941880e-02):1.455512e-01,(65:2.050491e-01,59:7.162101e-02):1.690829e-02):3.229014e-01):2.412904e-01):8.232191e-01,(((((52:2.521434e-01,(51:3.170390e-01,50:2.306846e-01):3.303106e-02):1.452486e+00,34:1.161244e+00):4.007840e-01,(18:1.042516e+00,(((17:5.564413e-01,19:6.868308e-01):2.298640e-01,((54:4.428707e-01,(43:7.691336e-01,44:7.205724e-01):3.025838e-01):7.868767e-01,10:1.176247e+00):2.284454e-02):3.405594e-01,(((((14:1.292256e-01,15:2.127878e-01):6.747957e-02,20:2.181130e-01):3.289435e-01,24:6.529182e-01):5.549572e-01,11:7.607531e-01):2.307885e-01,((12:8.333875e-01,26:6.424953e-01):2.568290e-02,(((61:5.114957e-01,60:5.270051e-01):4.667429e-01,16:6.006170e-01):4.857756e-01,(13:1.856278e-01,(9:2.399566e-01,21:1.524646e-01):9.571011e-02):5.140226e-01):3.212245e-01):2.966002e-01):1.609984e-01):7.757162e-02):2.740924e-01):1.273225e-01,(((25:5.799575e-01,(36:5.749805e-01,37:4.002607e-01):2.077199e-01):3.983298e-01,(((42:2.140178e-01,35:2.668446e-01):7.762803e-02,41:1.916758e-01):1.775852e-01,38:1.037778e-01):7.733472e-01):3.440458e-01,((8:5.839252e-01,6:5.362284e-01):8.404787e-01,(49:7.502223e-01,(((46:1.353949e-01,47:1.825087e-01):2.719368e-01,53:7.356603e-01):8.404918e-02,(48:3.282797e-01,45:2.276194e-01):4.834574e-01):5.614872e-01):5.699122e-01):3.984268e-02):1.149114e-01):2.123217e-01,(((29:2.180685e-02,((31:7.557796e-02,(27:1.742851e-01,(28:1.269906e-02,32:1.238096e-02):6.140380e-02):3.539719e-02):2.970963e-02,(33:2.994824e-02,30:7.700046e-02):7.557799e-02):5.117628e-03):6.867927e-01,((68:2.264347e-01,69:4.405660e-01):5.558311e-02,(67:1.604756e-01,70:3.117058e-01):1.571725e-01):8.467090e-01):8.186303e-01,(3:6.895263e-01,((4:1.371624e-01,5:2.268049e-02):6.112172e-01,55:1.350027e+00):4.409314e-01):2.049864e-01):5.366669e-01):2.597527e-01):5.675990e-01):2.603877e-01,7:5.069575e-01):2.724364e-01,23:8.189102e-02):1.097746e-01,22:4.257046e-02,1:6.999058e-02);
   tree gen.5945500 = [&U] (22:7.053372e-02,((7:6.321657e-01,((40:1.673486e-01,(39:5.944222e-03,2:4.317488e-02):4.605808e-01):5.211610e-01,(((((65:2.295177e-01,59:9.383946e-02):8.268298e-02,(66:8.697988e-02,63:2.610216e-02):8.764145e-02):3.197508e-01,((64:2.989302e-04,58:1.018194e-02):2.576654e-02,(57:2.376739e-02,56:2.469098e-02):2.178719e-02):4.248354e-01):3.245689e-01,62:7.565080e-01):1.188231e+00,(((((35:3.845450e-01,(42:3.444231e-01,41:2.173238e-01):5.023459e-02):3.303673e-01,38:1.464971e-01):6.709552e-01,(25:6.725991e-01,(36:4.210105e-01,37:6.603392e-01):3.735459e-01):4.454184e-01):3.765236e-01,(((49:1.133456e+00,(((46:1.764250e-01,47:2.039285e-01):3.679927e-01,53:1.387148e+00):9.747349e-02,(48:4.214878e-01,45:2.457286e-01):6.677853e-01):5.485338e-01):7.109339e-01,((((((44:7.086572e-01,(43:7.208514e-01,54:1.114926e+00):1.706453e-01):6.882645e-01,10:7.178001e-01):1.474066e-01,(19:7.888949e-01,17:6.109318e-01):3.740048e-01):4.712570e-01,18:9.370141e-01):2.133189e-01,(((13:1.578634e-01,(9:1.853900e-01,21:1.165529e-01):1.057276e-01):5.206512e-01,((61:4.969438e-01,60:4.650046e-01):3.993558e-01,16:1.256392e+00):8.204663e-01):4.655838e-01,(12:9.872751e-01,26:9.301363e-01):2.302826e-01):1.942744e-01):5.478692e-02,(11:1.144177e+00,(((15:1.049061e-01,14:1.243966e-01):3.027409e-02,24:1.076474e+00):1.116493e-01,20:3.772834e-01):7.547698e-01):4.733502e-01):3.671052e-01):1.676767e-01,((6:5.572758e-01,8:8.385708e-01):7.060147e-01,(34:9.606155e-01,(50:2.973585e-01,(51:5.140676e-01,52:1.193816e-01):8.042397e-02):1.847772e+00):4.931816e-01):1.789833e-02):2.109573e-01):1.848306e-01,((3:5.019293e-01,(55:9.260713e-01,(4:4.373091e-02,5:4.552016e-02):7.008994e-01):3.991831e-01):2.630137e-01,(((69:6.294108e-01,68:3.552664e-01):6.841471e-02,(70:3.135528e-01,67:3.127330e-01):2.663305e-02):9.181268e-01,((30:2.596214e-02,((((32:7.986846e-03,28:1.584120e-03):7.467642e-02,31:4.956254e-02):1.592607e-03,27:1.915870e-01):7.072643e-02,29:7.013894e-02):8.856346e-02):5.746569e-02,33:1.629380e-02):9.191809e-01):5.376798e-01):3.113260e-01):3.276332e-01):9.100577e-01):2.692943e-01):1.816506e-01,23:9.497125e-02):1.480431e-01,1:1.004259e-01);
   tree gen.5946000 = [&U] ((((((39:3.078422e-02,2:1.953636e-02):3.653325e-01,40:1.802075e-01):3.514807e-01,((62:7.238005e-01,(((58:1.396100e-03,64:1.829140e-02):3.064838e-02,(56:4.230454e-02,57:2.626372e-02):1.401459e-02):3.645955e-01,((66:8.295487e-02,63:7.260770e-02):1.434551e-01,(65:2.109271e-01,59:8.102053e-02):9.081603e-02):3.652789e-01):2.729573e-01):1.093277e+00,(((((50:2.018342e-01,(52:2.728799e-01,51:3.755733e-01):3.786701e-02):1.655811e+00,34:8.168097e-01):4.559277e-01,(18:1.178340e+00,((((((14:1.461851e-01,15:1.238314e-01):2.683955e-01,20:2.467381e-01):1.297078e-01,24:7.386070e-01):8.616630e-01,((12:9.427610e-01,26:7.268162e-01):4.686279e-01,(((61:6.174877e-01,60:4.546578e-01):6.190647e-01,16:7.798930e-01):3.672538e-01,(13:9.925029e-02,(9:1.946370e-01,21:1.617137e-01):1.402779e-01):4.954866e-01):4.475961e-01):7.390596e-02):1.676817e-01,11:8.605941e-01):2.296592e-01,((17:6.294685e-01,19:7.769703e-01):2.600313e-01,(10:1.271588e+00,(54:6.893346e-01,(43:8.700744e-01,44:8.151401e-01):2.599354e-01):7.643524e-01):3.004846e-01):6.512838e-01):9.440545e-02):1.030727e-01):1.046297e-01,((8:8.197106e-01,6:6.066028e-01):9.103906e-01,((49:1.008760e+00,(((46:1.358470e-01,47:3.057387e-01):3.076257e-01,53:8.322081e-01):3.598494e-01,(48:2.194679e-01,45:3.840783e-01):4.923751e-01):2.723005e-01):7.101999e-01,((25:6.560709e-01,(36:4.481029e-01,37:5.993621e-01):2.297299e-01):3.290318e-01,(((42:2.421054e-01,35:1.832132e-01):8.312552e-02,41:2.168313e-01):2.008914e-01,38:1.399109e-01):5.715473e-01):2.492967e-01):4.037671e-01):8.148331e-02):1.191908e-01,(((((33:3.356613e-02,30:8.253948e-02):9.782800e-02,((31:5.559027e-02,(28:2.478667e-03,32:1.336550e-03):7.534139e-02):4.325486e-03,27:1.966561e-01):4.931820e-02):2.695915e-02,29:3.079667e-02):9.843061e-01,((68:1.835318e-01,69:5.438710e-01):3.231344e-02,(67:1.418750e-01,70:3.565421e-01):1.196936e-01):9.662712e-01):6.768250e-01,(3:7.106698e-01,((4:1.551636e-01,5:2.565707e-02):1.131191e+00,55:1.132605e+00):2.042839e-01):1.422672e-01):3.815319e-01):5.610699e-01):6.237198e-01):2.945608e-01,7:6.829892e-01):1.253737e-01,23:9.263838e-02):1.241813e-01,22:4.733110e-02,1:7.617463e-02);
   tree gen.5946500 = [&U] ((23:8.753697e-02,(7:5.298029e-01,(((62:8.554569e-01,(((63:1.114608e-01,66:2.091272e-02):7.859241e-02,(59:9.202035e-02,65:1.679361e-01):9.734914e-02):4.450904e-01,((57:3.049372e-02,56:1.675043e-02):2.823705e-02,(58:8.932430e-03,64:1.193853e-02):3.549004e-02):3.733786e-01):1.943200e-01):8.893831e-01,((((68:8.884981e-02,(69:3.799455e-01,(67:1.605032e-01,70:2.626932e-01):6.826610e-02):1.778343e-01):1.097495e+00,(((29:3.148073e-02,(31:5.263876e-02,((32:1.776271e-02,28:3.347758e-03):5.026123e-02,27:1.755102e-01):5.111556e-02):3.605863e-02):5.568462e-02,30:7.948707e-02):5.354264e-02,33:8.945792e-03):1.035329e+00):5.862221e-01,(3:5.535316e-01,(55:1.211579e+00,(4:5.076955e-02,5:9.289905e-02):6.101660e-01):3.569267e-01):2.632177e-01):2.896444e-01,((((((41:1.966446e-01,(42:3.402814e-01,35:2.805257e-01):1.041482e-01):2.156770e-01,38:1.376634e-01):5.277173e-01,(25:5.229730e-01,(36:5.218882e-01,37:6.033673e-01):1.331840e-01):4.406401e-01):6.180605e-01,((((45:3.294432e-01,48:2.905439e-01):4.400136e-01,((47:2.193838e-01,46:2.960304e-01):5.771255e-01,53:8.120743e-01):7.042232e-02):2.252965e-01,49:9.848585e-01):1.618613e+00,(((11:9.448822e-01,(24:6.954129e-01,(20:3.105183e-01,(15:5.639478e-02,14:1.614522e-01):2.068117e-01):1.376446e-01):5.631716e-01):2.664498e-01,((26:1.082355e+00,12:8.692088e-01):1.476873e-01,((13:2.171041e-01,(21:7.745960e-02,9:2.892771e-01):1.060515e-01):5.551046e-01,(16:9.957720e-01,(60:6.073175e-01,61:5.148813e-01):5.596800e-01):3.956504e-01):2.365754e-01):2.056211e-01):8.803074e-02,(18:9.133168e-01,(((44:5.933002e-01,43:6.395177e-01):4.655567e-02,54:9.248524e-01):9.374447e-01,(10:9.215513e-01,(17:3.901348e-01,19:9.490047e-01):5.324942e-01):1.333799e-01):2.341439e-01):1.677599e-01):2.165259e-01):4.287003e-02):1.624865e-02,(34:9.015497e-01,(51:3.863664e-01,(50:3.705686e-01,52:2.010049e-01):1.606334e-02):2.006558e+00):1.660849e-01):1.162372e-01,(8:6.609283e-01,6:5.608216e-01):7.164619e-01):2.056040e-01):2.041780e-01):7.610426e-01,((2:2.879051e-02,39:3.475025e-02):3.060900e-01,40:1.582880e-01):2.278800e-01):3.561991e-01):2.135489e-01):1.187106e-01,22:6.842756e-02,1:9.763271e-02);
   tree gen.5947000 = [&U] (22:6.051405e-02,(23:8.726774e-02,((((39:3.726160e-02,2:3.834360e-02):3.244782e-01,40:2.314783e-01):2.933199e-01,((((3:6.996870e-01,((4:2.822336e-02,5:6.445253e-02):5.307183e-01,55:8.572933e-01):3.413852e-01):3.918877e-01,((((((32:1.348264e-03,28:7.420170e-05):1.263295e-01,27:2.698790e-01):4.314440e-02,31:8.993553e-02):2.893642e-02,(30:3.609751e-02,33:5.038400e-02):3.164934e-02):5.868094e-02,29:2.109247e-03):7.325177e-01,((68:1.901253e-01,69:7.468173e-01):9.400866e-02,(67:2.481325e-01,70:2.365973e-01):2.198726e-01):8.825420e-01):1.232151e+00):3.087477e-01,((((((42:4.124416e-01,35:3.893286e-01):7.157765e-02,41:2.003966e-01):2.341035e-01,38:1.827331e-01):9.913389e-01,((37:4.509193e-01,36:4.424000e-01):3.700957e-01,25:4.295958e-01):2.427476e-01):5.333348e-01,((34:8.164595e-01,(52:7.514332e-02,(50:2.384966e-01,51:2.231341e-01):2.169221e-01):1.618330e+00):2.658445e-01,((((20:2.291180e-01,(14:1.494225e-01,15:1.294874e-01):1.366859e-01):1.776994e-01,24:5.344216e-01):8.081083e-01,(11:1.059539e+00,(((18:1.177323e+00,((16:8.493255e-01,(61:5.644038e-01,60:5.226311e-01):6.076638e-01):2.213945e-01,((9:1.276621e-01,21:1.434933e-01):6.903265e-02,13:1.338594e-01):4.624009e-01):4.618479e-01):6.364862e-02,(12:8.742091e-01,26:1.111437e+00):2.620905e-01):2.054597e-01,((19:5.312605e-01,17:8.096124e-01):1.829277e-01,((44:7.135909e-01,(54:9.930118e-01,43:4.739833e-01):4.395667e-01):1.066659e+00,10:8.767705e-01):8.559708e-03):4.223976e-01):7.711467e-02):1.267816e-01):5.631918e-02,(((45:5.406586e-01,48:1.515070e-01):3.261682e-01,((47:2.659400e-01,46:1.550851e-01):5.302540e-01,53:7.207420e-01):1.783276e-01):2.967250e-01,49:9.353796e-01):6.846764e-01):9.742519e-02):1.035361e-01):1.389582e-02,(8:6.652672e-01,6:4.572083e-01):1.220073e+00):2.039725e-01):1.230061e-01,(62:7.053827e-01,(((58:1.787087e-03,64:2.647503e-03):9.316238e-03,(57:3.660075e-02,56:1.036185e-02):6.960722e-03):3.284075e-01,((66:3.479744e-02,63:1.064504e-01):1.077350e-01,(65:2.557938e-01,59:6.452280e-02):5.376927e-02):3.351024e-01):3.542788e-01):7.037097e-01):1.269593e+00):3.077366e-01,7:5.032841e-01):2.425756e-01):1.956644e-01,1:7.546037e-02);
   tree gen.5947500 = [&U] ((((((39:3.246541e-02,2:3.265569e-03):3.270549e-01,40:1.979768e-01):3.068471e-01,((62:7.633288e-01,(((64:9.983694e-03,58:2.760831e-03):2.747778e-02,(56:3.421441e-02,57:2.554094e-02):1.082751e-02):3.990072e-01,((66:5.643452e-02,63:8.458300e-02):1.208697e-01,(65:2.224463e-01,59:8.544523e-02):9.577569e-02):3.710862e-01):2.143637e-01):8.583711e-01,((((((50:2.114054e-01,51:3.381996e-01):5.402517e-02,52:2.290226e-01):1.845741e+00,34:1.053238e+00):1.250223e-01,(((10:1.323218e+00,((17:8.502444e-01,19:6.828908e-01):4.753147e-01,((43:9.598438e-01,54:6.953921e-01):1.861708e-01,44:8.181733e-01):7.840679e-01):1.588070e-01):3.789382e-01,18:8.409239e-01):9.054861e-02,(((12:9.128791e-01,26:9.763876e-01):2.116090e-01,(((61:4.433313e-01,60:4.794876e-01):9.217216e-01,16:9.842181e-01):4.395720e-01,(13:1.286408e-01,(9:2.052665e-01,21:1.113554e-01):1.234052e-01):6.597887e-01):2.125841e-01):4.859923e-01,((24:9.095751e-01,(20:2.726047e-01,(14:1.550795e-01,15:2.048944e-01):1.809483e-01):7.172643e-02):8.954746e-01,11:1.028786e+00):2.180399e-01):1.230521e-01):1.869210e-01):1.130524e-01,((((49:9.531673e-01,((46:2.005150e-01,47:1.946750e-01):4.036101e-01,53:8.776568e-01):2.018764e-01):2.734133e-01,(48:3.848329e-01,45:2.526821e-01):6.408710e-01):1.262547e+00,((25:6.919004e-01,(36:4.725748e-01,37:6.018915e-01):2.030095e-01):2.714102e-01,(((42:3.867833e-01,35:3.344785e-01):9.494234e-02,41:2.499202e-01):3.236771e-01,38:1.475518e-01):6.027607e-01):4.943058e-01):1.435637e-01,(8:8.869184e-01,6:4.446901e-01):9.601090e-01):2.216475e-01):8.864543e-02,(((29:1.610547e-02,((((28:1.268306e-02,32:1.543310e-02):8.148897e-02,27:2.380095e-01):3.413873e-03,31:5.977444e-02):4.730400e-02,(33:2.859673e-02,30:1.144960e-01):3.356989e-02):5.818587e-02):6.919478e-01,(68:1.935549e-01,((67:1.444798e-01,70:1.554406e-01):2.520867e-01,69:6.651885e-01):1.521573e-03):1.019041e+00):9.581603e-01,(3:7.494810e-01,((4:1.035488e-01,5:6.847610e-02):8.971132e-01,55:1.194459e+00):1.119044e-01):1.500367e-01):4.023682e-01):5.336007e-01):7.657284e-01):3.762158e-01,7:7.249514e-01):1.722491e-01,23:9.623828e-02):1.241671e-01,22:4.991595e-02,1:2.715681e-02);
   tree gen.5948000 = [&U] ((((((39:2.904675e-02,2:2.921699e-03):2.926155e-01,40:1.771295e-01):2.745356e-01,((62:6.829491e-01,(((64:8.932394e-03,58:4.879128e-03):2.458433e-02,(56:1.952692e-02,57:2.285144e-02):2.895180e-02):3.377610e-01,((66:4.027839e-02,63:7.436246e-02):1.285239e-01,(65:1.990223e-01,59:8.536493e-02):7.753814e-02):3.320102e-01):3.478255e-01):6.604000e-01,((((((51:3.157730e-01,52:2.049061e-01):4.907307e-02,50:1.891441e-01):1.293127e+00,34:9.423299e-01):8.043146e-02,(((((17:7.832322e-01,19:6.109813e-01):4.189463e-01,10:1.183881e+00):1.561448e-01,((43:8.587707e-01,54:6.221662e-01):1.665667e-01,44:5.547831e-01):7.015043e-01):3.390354e-01,18:7.523733e-01):2.661834e-01,(11:1.143826e+00,(((24:8.137954e-01,(14:2.235031e-01,15:1.277867e-01):1.652776e-01):6.321949e-02,20:2.438990e-01):8.011797e-01,((12:7.364345e-01,26:8.735724e-01):3.650288e-01,(((61:3.966478e-01,60:4.289968e-01):8.246628e-01,16:8.805784e-01):3.932844e-01,(13:1.037122e-01,(9:1.836516e-01,21:9.962949e-02):1.007840e-01):6.207016e-01):3.715591e-01):6.435146e-02):1.253874e-01):1.943787e-01):1.095460e-01):1.011478e-01,((((48:3.443093e-01,45:1.410480e-01):1.304251e-01,(((46:1.382635e-01,47:1.768716e-01):3.762361e-01,53:8.766521e-01):5.439384e-02,49:8.527973e-01):2.693813e-01):1.021127e+00,((25:6.190422e-01,(36:4.228119e-01,37:5.385114e-01):1.816323e-01):2.428303e-01,(((42:3.460544e-01,35:2.992574e-01):1.574755e-01,41:2.094359e-01):2.385841e-01,38:1.320143e-01):7.235777e-01):1.696745e-01):3.916172e-01,(8:7.935245e-01,6:3.978635e-01):8.590080e-01):6.405191e-02):1.790511e-01,(((29:7.416251e-03,((31:1.277977e-01,((28:3.495490e-03,32:9.835327e-03):8.547968e-02,27:1.989599e-01):1.403326e-02):6.227368e-02,(33:2.558545e-02,30:1.024394e-01):3.003493e-02):2.712457e-02):6.190845e-01,((68:1.732510e-01,69:1.911937e-01):8.290832e-03,(67:1.292658e-01,70:2.010772e-01):1.605684e-01):9.117347e-01):8.572645e-01,(3:7.011656e-01,((4:1.255320e-02,5:6.126545e-02):8.026457e-01,55:1.068681e+00):1.001207e-01):4.768258e-01):4.243336e-01):2.800541e-01):8.771126e-01):3.365996e-01,7:6.486128e-01):1.541110e-01,23:6.291902e-02):1.282908e-01,22:1.900147e-02,1:5.522749e-02);
   tree gen.5948500 = [&U] ((((((39:3.151059e-02,2:2.682509e-03):3.174361e-01,40:1.921542e-01):2.978226e-01,((62:7.408789e-01,(((64:7.941184e-04,58:5.699401e-04):2.666964e-02,(56:1.429700e-02,57:2.478977e-02):4.254712e-02):5.762858e-01,((66:4.385124e-02,63:1.128256e-01):1.300760e-01,(65:2.159040e-01,59:9.260584e-02):8.411517e-02):3.601723e-01):2.062585e-01):7.164172e-01,((((((51:3.425578e-01,50:2.051879e-01):1.127587e-02,52:2.222869e-01):1.402814e+00,34:1.022261e+00):8.725390e-02,(((((17:8.496683e-01,19:6.628066e-01):4.544826e-01,10:1.284301e+00):1.693894e-01,((44:6.816220e-01,54:6.749402e-01):1.806954e-01,43:9.316143e-01):5.642727e-01):3.154040e-01,18:9.176281e-01):1.966425e-01,(11:1.240848e+00,((24:8.828240e-01,(20:2.645872e-01,(14:1.604500e-01,15:1.183590e-01):1.526656e-01):1.063994e-01):8.691382e-01,((12:7.989012e-01,26:9.476715e-01):1.943608e-01,(((61:6.806662e-01,60:4.181818e-01):8.338888e-01,16:9.552717e-01):4.266440e-01,(13:1.125093e-01,(9:1.992295e-01,21:1.269621e-01):1.093329e-01):6.276220e-01):4.360393e-01):1.260618e-01):1.017926e-01):2.257329e-01):9.220514e-02):1.278270e-01,(((49:9.251342e-01,(((46:1.499915e-01,47:1.918744e-01):3.812956e-01,53:8.513685e-01):1.460471e-01,(48:3.735147e-01,45:1.530121e-01):4.025217e-01):4.572944e-01):1.107742e+00,((25:6.715512e-01,(36:4.586761e-01,37:5.841896e-01):1.970389e-01):2.634279e-01,(((42:3.754078e-01,35:1.938406e-01):1.491703e-01,41:2.272008e-01):3.180206e-01,38:7.427475e-02):7.849538e-01):1.840668e-01):2.249758e-01,(8:8.608337e-01,6:4.316115e-01):1.177621e+00):2.448390e-01):8.669179e-02,(((29:1.333257e-02,((((28:3.740531e-03,32:1.066959e-02):1.007622e-01,31:9.544632e-02):5.855844e-03,27:2.158363e-01):5.772966e-02,(33:3.225376e-02,30:1.111286e-01):1.302629e-02):4.056928e-02):8.116348e-01,((68:1.906852e-01,69:4.639823e-01):3.173480e-03,(67:1.402306e-01,70:2.867864e-01):1.977796e-01):1.017928e+00):9.299803e-01,(3:7.606406e-01,((4:1.302465e-01,5:5.830514e-02):7.978799e-01,55:9.289981e-01):2.422560e-01):4.190236e-01):4.603269e-01):2.615486e-01):1.127456e+00):3.651511e-01,7:7.036302e-01):1.671832e-01,23:9.467446e-02):1.042907e-01,22:6.074419e-02,1:5.991206e-02);
   tree gen.5949000 = [&U] (22:6.673162e-02,(23:8.699178e-02,((((39:3.624744e-02,2:3.501358e-02):3.113153e-01,40:1.010981e-01):3.681346e-01,((((3:7.266426e-01,((4:9.541523e-02,5:1.330297e-03):6.130599e-01,55:8.289344e-01):4.538955e-01):1.828318e-01,(((((27:1.567500e-01,31:9.375703e-02):4.945848e-02,(32:1.415271e-02,28:2.050875e-02):8.359358e-02):4.239450e-02,(30:3.037993e-02,33:3.197322e-02):3.479989e-02):1.082779e-01,29:8.737303e-04):7.028020e-01,((69:3.845519e-01,68:1.102258e-01):4.105194e-02,(67:1.832829e-01,70:3.186554e-01):2.223325e-01):7.514333e-01):1.050954e+00):2.644901e-01,(((8:5.880830e-01,6:4.386609e-01):7.160707e-01,((((42:3.957103e-01,35:2.185430e-01):1.210749e-01,41:1.922672e-01):2.607864e-01,38:1.071916e-01):1.034643e+00,((37:4.125970e-01,36:4.244534e-01):2.197375e-01,25:4.121686e-01):8.861875e-02):5.486862e-01):3.240342e-01,((34:9.341264e-01,(50:2.839554e-01,(52:7.399428e-02,51:3.681492e-01):1.417606e-02):1.419049e+00):2.877997e-01,((11:9.919124e-01,((((18:1.129563e+00,((16:8.296760e-01,(61:2.923152e-01,60:3.649136e-01):8.209772e-01):2.244413e-01,((9:1.224833e-01,21:7.371258e-02):2.223325e-01,13:1.162138e-01):6.077557e-01):2.220751e-01):1.565643e-01,((44:5.235934e-01,(43:4.324991e-01,54:7.320230e-01):1.818960e-01):9.755518e-01,((19:1.222653e+00,17:4.507911e-01):5.436670e-01,10:7.500250e-01):1.675917e-01):2.913909e-01):1.108751e-01,(12:8.387455e-01,26:7.770557e-01):1.919334e-01):2.199749e-01,(24:6.569793e-01,((14:1.718606e-01,15:1.260237e-01):2.155688e-01,20:3.797660e-01):2.483250e-01):6.221857e-01):1.706608e-02):2.596498e-01,((((47:1.181742e-01,46:2.647254e-01):2.710489e-01,53:6.915040e-01):4.400246e-01,(45:2.579512e-01,48:2.782770e-01):6.348300e-01):3.323595e-01,49:8.974345e-01):8.323408e-01):3.565373e-02):1.147035e-01):1.917745e-01):1.945740e-01,(62:8.905266e-01,(((58:1.350370e-03,64:1.124697e-02):3.150760e-02,(57:3.418679e-02,56:9.941510e-03):1.154149e-02):2.872594e-01,((66:3.338583e-02,63:8.992372e-02):1.176196e-01,(65:2.454171e-01,59:6.190533e-02):5.158803e-02):4.420012e-01):6.639899e-02):6.396021e-01):7.303914e-01):4.166493e-01,7:5.128280e-01):2.609684e-01):9.496529e-02,1:3.558662e-02);
   tree gen.5949500 = [&U] ((((((39:1.979624e-02,2:5.144016e-02):3.703991e-01,40:1.789453e-01):4.428080e-01,((62:6.899501e-01,(((64:7.012927e-03,58:1.093732e-03):2.450793e-02,(56:1.331421e-02,57:1.170471e-02):7.734265e-03):5.592822e-01,((66:3.229195e-02,63:6.187928e-02):1.080967e-01,(65:2.010626e-01,59:7.120742e-02):3.812147e-02):3.354137e-01):5.298790e-02):1.105516e+00,(((((50:2.003530e-01,(52:2.642079e-01,51:3.391019e-01):5.421933e-02):1.390166e+00,34:1.030883e+00):1.118034e-01,((((10:1.196017e+00,((54:6.564846e-01,43:5.767199e-01):8.090208e-02,44:6.366029e-01):7.014669e-01):2.019566e-02,(17:3.685400e-01,19:6.614568e-01):4.354496e-01):2.685834e-01,18:8.545494e-01):2.228277e-01,(11:9.827655e-01,((24:6.667813e-01,(20:2.330633e-01,(14:2.089623e-01,15:1.448731e-01):1.776774e-01):1.260826e-01):7.093237e-01,((12:9.772852e-01,26:8.954382e-01):2.241692e-01,(((61:4.489750e-01,60:4.653827e-01):7.765664e-01,16:4.153889e-01):3.370670e-01,(13:1.487029e-01,(9:1.400072e-01,21:1.207826e-01):1.353327e-01):4.870793e-01):3.166691e-01):8.722606e-02):1.302718e-01):2.089996e-01):3.144559e-01):8.890637e-02,(((49:7.857364e-01,(((46:1.478281e-01,47:1.786847e-01):3.550850e-01,53:7.928445e-01):1.052704e-01,(48:2.157995e-01,45:1.424939e-01):3.035738e-01):3.519710e-01):1.045473e+00,((25:4.729997e-01,(36:4.271462e-01,37:5.286013e-01):9.421621e-02):3.086690e-01,(((42:3.496019e-01,35:1.650306e-01):1.173784e-01,41:2.115828e-01):1.860769e-01,38:1.242686e-01):7.786523e-01):2.301181e-01):1.570085e-01,(8:9.707854e-01,6:4.019421e-01):8.146297e-01):1.737667e-01):1.342556e-01,(((29:2.603256e-02,((31:7.360258e-02,(27:2.452240e-01,(28:2.088509e-02,32:6.159625e-03):1.007252e-01):3.087405e-02):4.140562e-02,(33:1.888123e-02,30:2.190779e-02):5.157639e-02):3.354482e-02):8.137635e-01,((67:2.734548e-01,70:2.747698e-01):1.903889e-01,(68:4.304378e-01,69:4.564222e-01):3.416541e-02):4.373397e-01):6.261159e-01,(3:4.916020e-01,((4:1.212932e-01,5:2.785789e-02):5.343852e-01,55:8.651378e-01):2.351927e-01):2.199222e-01):1.048321e-01):6.470035e-01):7.722340e-01):3.349984e-01,7:6.552619e-01):1.995493e-01,23:5.415581e-02):9.872215e-02,22:2.669296e-02,1:5.328478e-02);
   tree gen.5950000 = [&U] ((23:4.732650e-02,(7:5.723031e-01,(((((((45:3.366358e-01,48:3.417185e-01):5.458940e-01,(49:1.082364e+00,((47:2.064425e-01,46:1.753830e-01):3.686945e-01,53:8.697460e-01):2.060925e-01):1.232978e-02):1.423371e+00,(((((26:8.395906e-01,12:8.899040e-01):1.721521e-01,((13:1.728702e-01,(21:1.247474e-01,9:2.246027e-01):6.908916e-02):5.223593e-01,(16:9.868136e-01,(60:5.824300e-01,61:2.897380e-01):5.362674e-01):1.718031e-01):5.480489e-01):6.895850e-02,18:1.111391e+00):4.164387e-02,((10:1.150586e+00,((44:7.466536e-01,43:9.814008e-01):1.668965e-01,54:5.583359e-01):6.947536e-01):1.242996e-01,(17:7.709836e-01,19:6.649804e-01):4.090070e-01):3.554408e-01):2.277920e-01,(11:1.152685e+00,(24:6.803170e-01,(20:2.515627e-01,(15:1.401911e-01,14:1.574803e-01):1.087753e-01):1.089019e-01):7.371626e-01):1.023328e-01):2.033591e-01):8.426207e-02,(34:8.483678e-01,(52:2.407735e-01,(50:3.497496e-01,51:3.615264e-01):1.655242e-01):1.288234e+00):4.456060e-01):1.124129e-01,((8:8.458650e-01,6:5.496572e-01):7.312049e-01,(((41:2.255112e-01,(42:2.485999e-01,35:2.151416e-01):1.473017e-01):2.322147e-01,38:1.297883e-01):8.611880e-01,(25:5.452715e-01,(36:6.481401e-01,37:4.424969e-01):9.537228e-02):3.126421e-01):3.000608e-01):1.227738e-01):2.305483e-01,((((69:4.549458e-01,((67:2.045627e-01,70:3.411979e-01):1.574573e-01,68:1.725396e-01):6.316628e-02):7.601528e-01,(((29:4.203252e-02,(31:1.069065e-01,((32:2.881361e-03,28:6.014179e-04):3.350134e-02,27:1.666061e-01):2.375067e-02):5.856559e-02):2.800156e-02,33:7.310606e-02):4.255633e-02,30:3.808880e-03):9.118241e-01):7.843484e-01,(3:8.800843e-01,(55:1.140109e+00,(4:3.311111e-02,5:7.758792e-02):7.455201e-01):3.661534e-01):2.025674e-01):1.931250e-01,(62:7.349779e-01,(((63:6.561951e-02,66:5.793101e-02):8.639116e-02,(59:8.692976e-02,65:2.043423e-01):4.761693e-02):2.386339e-01,((58:1.683949e-03,64:4.058865e-03):2.394312e-02,(57:4.045555e-02,56:8.107100e-03):2.034844e-02):4.548890e-01):2.394986e-01):7.725824e-01):1.156636e-02):9.266762e-01,((2:1.878621e-02,39:4.170540e-02):3.291239e-01,40:1.451428e-01):3.668695e-01):2.960677e-01):3.055862e-01):1.272217e-01,22:5.952379e-02,1:9.647487e-02);
   tree gen.5950500 = [&U] ((23:3.449938e-02,(7:5.086625e-01,((((((67:2.134435e-01,70:3.066089e-01):1.909102e-01,(69:7.282304e-01,68:2.068884e-01):2.195528e-01):1.074711e+00,(((29:5.521429e-02,(31:8.606241e-02,((32:1.232033e-02,28:2.503637e-03):3.345135e-02,27:1.663575e-01):2.371523e-02):3.005727e-02):1.386643e-02,33:7.299696e-02):3.420245e-02,30:3.803196e-03):9.104633e-01):5.836137e-01,(3:8.787709e-01,(55:1.138407e+00,(4:1.922219e-02,5:7.747213e-02):7.444075e-01):3.656070e-01):8.136500e-02):2.811875e-01,((62:7.338810e-01,(((63:6.552158e-02,66:5.784456e-02):8.626223e-02,(59:8.680003e-02,65:2.040374e-01):4.754587e-02):2.382777e-01,((58:4.317846e-03,64:4.052808e-03):2.390738e-02,(57:4.039518e-02,56:8.095001e-03):2.031807e-02):4.405131e-01):2.458612e-01):1.126748e+00,((((49:1.080748e+00,((45:3.313827e-01,48:2.192377e-01):4.828783e-01,((47:2.223939e-01,46:1.964387e-01):3.466411e-01,53:8.684480e-01):3.010500e-01):3.961342e-01):1.091889e+00,(((18:1.109732e+00,(((13:8.612001e-02,(21:1.233162e-01,9:2.242675e-01):2.387338e-01):5.215798e-01,(16:7.331004e-01,(60:5.815608e-01,61:3.780058e-01):5.354671e-01):4.108328e-01):3.934080e-01,(26:8.501090e-01,12:8.885760e-01):6.261002e-01):8.908209e-02):4.849483e-02,((10:1.148869e+00,(17:7.601761e-01,19:6.639880e-01):3.601104e-01):1.132702e-01,((44:7.576237e-01,43:9.379733e-01):1.053303e-01,54:5.575027e-01):6.834728e-01):4.568885e-01):1.659262e-01,(11:7.995067e-01,(24:6.793017e-01,(20:2.511872e-01,(15:1.399819e-01,14:1.572453e-01):1.086130e-01):1.087394e-01):6.165050e-01):1.021800e-01):2.030557e-01):8.413632e-02,(34:8.471017e-01,((50:3.492277e-01,52:2.484118e-01):2.903663e-02,51:3.609869e-01):1.286311e+00):4.449410e-01):1.101260e-01,((8:8.446027e-01,6:5.488369e-01):7.301137e-01,(((41:2.251747e-01,(42:2.875709e-01,35:2.148206e-01):2.228868e-01):2.318681e-01,38:1.295946e-01):9.954380e-01,(25:5.444578e-01,(36:6.471729e-01,37:3.691040e-01):9.522995e-02):1.493221e-01):4.710230e-01):1.367831e-01):2.302043e-01):9.873348e-02):9.252932e-01,((2:1.875817e-02,39:4.164316e-02):3.286327e-01,40:2.835101e-01):3.663220e-01):2.956258e-01):3.051302e-01):1.270319e-01,22:5.943496e-02,1:9.633089e-02);
   tree gen.5951000 = [&U] (((7:5.031653e-01,((((((33:5.800627e-02,30:6.603162e-02):3.241845e-02,(((28:2.083100e-03,32:3.191274e-03):9.493350e-02,31:1.023043e-01):2.052312e-02,27:2.412796e-01):6.680034e-02):3.421071e-02,29:3.339105e-03):1.100330e+00,(69:1.996623e-01,(68:1.797592e-01,(70:2.332093e-01,67:1.404256e-01):5.103956e-01):1.066613e-01):6.344091e-01):8.311665e-01,(((62:5.114351e-01,(((66:3.136956e-02,63:3.621508e-02):1.236876e-01,(65:1.242270e-01,59:2.911856e-02):2.849842e-02):2.303958e-01,((56:7.657965e-03,57:2.885389e-02):1.809290e-02,(58:8.129660e-03,64:3.448232e-03):3.683213e-02):3.563494e-01):2.274432e-01):1.452783e+00,(3:4.406946e-01,((4:4.633081e-02,5:1.297051e-01):6.188861e-01,55:8.777474e-01):4.022681e-01):3.668946e-01):3.013322e-02,(((8:7.937884e-01,6:4.281502e-01):8.211804e-01,(((((46:2.116613e-01,47:1.974326e-01):2.194431e-01,53:8.391083e-01):3.988096e-01,(48:2.974839e-01,45:1.954232e-01):3.405274e-01):3.886670e-01,49:9.938272e-01):6.705122e-01,((((35:2.675591e-01,42:2.218533e-01):2.786736e-01,41:1.202408e-01):1.980839e-01,38:3.348751e-02):6.797833e-01,((37:6.273552e-01,36:4.448383e-01):2.052824e-01,25:6.631743e-01):1.116521e-01):2.408871e-01):1.258564e-01):2.415319e-01,(((((17:7.549709e-01,19:6.084770e-01):6.375258e-01,(10:8.491403e-01,((43:6.981614e-01,44:6.199420e-01):1.329886e-01,54:6.950738e-01):6.110235e-01):9.116319e-02):6.476190e-01,((12:8.270218e-01,26:9.067744e-01):1.354973e-01,(11:1.098904e+00,(24:5.605870e-01,(20:2.870882e-01,(14:2.218343e-01,15:1.207513e-01):1.335094e-01):2.781962e-01):5.285059e-01):1.837541e-01):2.958183e-01):2.233335e-02,(18:8.557267e-01,(((9:2.594472e-01,21:1.467371e-01):3.803284e-02,13:1.899768e-01):6.167321e-01,(16:8.593280e-01,(60:4.618681e-01,61:3.351570e-01):5.856680e-01):3.972549e-01):1.983100e-01):1.333279e-01):2.501647e-01,(34:5.893651e-01,(50:2.948623e-01,(51:3.050904e-01,52:2.754731e-01):8.662208e-03):1.177788e+00):7.476036e-01):1.304185e-01):2.592148e-01):1.065791e-01):1.081482e+00,((39:2.499052e-02,2:2.691303e-02):3.054095e-01,40:2.096345e-01):5.350954e-01):2.320743e-01):1.798592e-01,23:7.370054e-02):1.989809e-01,22:3.747604e-02,1:4.083266e-02);
   tree gen.5951500 = [&U] (22:5.041908e-02,((7:5.577860e-01,((40:1.532133e-01,(2:3.499014e-02,39:2.465821e-02):4.698854e-01):3.585772e-01,((((8:7.508396e-01,6:5.120988e-01):1.084425e+00,(((55:9.774466e-01,(5:4.032765e-02,4:7.049241e-02):6.140705e-01):5.329740e-01,3:4.595564e-01):3.065980e-01,(((67:5.187008e-02,70:2.682931e-01):1.276119e-01,(69:3.145767e-01,68:8.694578e-02):8.370834e-03):5.215704e-01,((29:3.353076e-02,(31:5.376992e-02,(27:1.777754e-01,(32:4.823052e-03,28:9.423512e-03):6.583885e-02):3.095678e-02):7.098045e-02):3.608433e-02,(33:3.741887e-02,30:6.148485e-02):4.081589e-03):1.115862e+00):5.556243e-01):3.880641e-01):1.256445e-01,((((((((14:1.399985e-01,15:1.089682e-01):1.825734e-01,20:1.926374e-01):1.541651e-01,24:6.920141e-01):5.053967e-01,11:7.908930e-01):4.186797e-01,((((21:1.827623e-01,9:2.161163e-01):2.003503e-01,13:1.185042e-01):4.012800e-01,((60:5.906304e-01,61:4.195464e-01):6.473726e-01,16:8.051014e-01):3.518115e-01):3.901559e-01,(26:8.568071e-01,12:1.498400e+00):2.129572e-01):2.688741e-01):3.803983e-02,((((44:6.306978e-01,(54:5.498821e-01,43:6.411922e-01):2.105375e-01):4.156648e-01,10:8.742549e-01):1.612327e-01,(17:7.648540e-01,19:7.207121e-01):2.558673e-01):2.746823e-01,18:1.247026e+00):6.814005e-02):3.522778e-01,((((45:2.285140e-01,48:2.783316e-01):3.778319e-01,(53:8.510181e-01,(46:5.662863e-02,47:2.632570e-01):2.862090e-01):3.645791e-01):1.306515e-01,49:8.630450e-01):6.218201e-01,((52:1.947108e-01,(51:3.590107e-01,50:2.473506e-01):5.142897e-02):1.434669e+00,34:1.064635e+00):9.669983e-02):1.977812e-01):1.458410e-01,((38:1.601890e-01,(41:3.160651e-01,(42:3.035592e-01,35:1.676031e-01):8.106249e-02):3.823790e-01):6.083819e-01,((37:4.224090e-01,36:4.621574e-01):2.784799e-01,25:3.889100e-01):3.036901e-01):5.365379e-01):1.760193e-01):2.915181e-01,((((63:6.669440e-02,66:4.027177e-02):1.079556e-01,(65:1.941864e-01,59:5.414893e-02):1.097144e-01):3.004381e-01,((64:3.640994e-03,58:5.216356e-05):3.060726e-02,(57:1.501670e-02,56:4.149321e-02):4.432295e-02):4.189620e-01):1.730485e-01,62:8.162305e-01):1.193020e+00):1.154920e+00):4.044862e-01):2.159127e-01,23:1.213661e-01):1.036716e-01,1:1.104791e-01);
   tree gen.5952000 = [&U] (22:5.818893e-02,((7:5.799359e-01,((40:1.592974e-01,(2:3.637962e-02,39:2.563739e-02):4.885447e-01):3.728164e-01,((((((55:1.053504e+00,(5:4.192907e-02,4:9.229205e-02):6.384554e-01):5.541386e-01,3:4.778056e-01):3.187731e-01,((69:3.270687e-01,(68:9.039843e-02,(67:1.529039e-01,70:2.789471e-01):6.768929e-02):3.039219e-02):3.946107e-01,((30:7.327771e-02,33:2.730221e-02):1.691526e-02,(29:3.486227e-02,(31:5.590514e-02,(27:1.848349e-01,(32:5.014577e-03,28:1.298099e-03):1.089217e-01):7.165880e-03):6.960522e-02):3.616415e-02):1.094088e+00):5.776884e-01):4.034743e-01,(8:6.933268e-01,6:5.324345e-01):1.157138e+00):3.109284e-02,((((((45:2.375884e-01,48:2.893843e-01):3.957385e-01,(53:8.848124e-01,(46:2.166322e-01,47:2.737110e-01):4.299762e-01):1.894395e-01):3.053312e-01,49:8.973168e-01):7.447703e-01,((((((14:1.455579e-01,15:1.132954e-01):1.898235e-01,20:2.656065e-01):2.058109e-01,24:7.533468e-01):5.254662e-01,11:8.222997e-01):5.251728e-01,((((21:1.900199e-01,9:2.246984e-01):2.083063e-01,13:1.232101e-01):7.257795e-01,((60:6.140846e-01,61:3.208936e-01):6.730800e-01,16:8.370723e-01):3.657821e-01):1.180906e-01,(26:8.908312e-01,12:1.557902e+00):2.813802e-01):2.795512e-01):1.266477e-01,((((44:6.557431e-01,(54:5.717181e-01,43:7.029365e-01):8.810038e-02):4.321710e-01,10:9.089719e-01):2.328524e-01,(17:7.952267e-01,19:7.493318e-01):3.789779e-01):5.142211e-01,18:8.038781e-01):7.084592e-02):2.036315e-01):7.309570e-02,(((50:4.159029e-01,51:3.732671e-01):5.146466e-02,52:2.009242e-01):1.461471e+00,34:1.106913e+00):2.274028e-01):8.536419e-02,((38:1.665502e-01,((42:3.041430e-01,41:3.286162e-01):8.734404e-02,35:2.611821e-01):4.480065e-01):5.848463e-01,((37:4.391830e-01,36:4.805098e-01):2.895384e-01,25:4.043538e-01):3.157497e-01):5.578440e-01):1.830091e-01):5.285126e-01,((((63:7.885680e-02,66:4.524310e-02):1.676993e-01,(65:2.018976e-01,59:5.826448e-02):5.537687e-02):2.619101e-01,((64:3.785579e-03,58:5.423499e-05):3.182268e-02,(57:2.282548e-02,56:4.314093e-02):3.563269e-02):4.355991e-01):7.303923e-02,62:7.838645e-01):1.240396e+00):1.092325e+00):4.205485e-01):2.244867e-01,23:1.261855e-01):5.530207e-02,1:1.148663e-01);
   tree gen.5952500 = [&U] (((7:6.028264e-01,(((39:2.716778e-02,2:4.536515e-02):3.376040e-01,40:2.624312e-01):3.266959e-01,(((((67:3.362051e-01,70:3.709076e-01):5.518930e-02,(69:3.238872e-01,68:1.678272e-01):1.600292e-01):3.890679e-01,(33:9.838540e-03,((29:1.979617e-02,((27:1.901789e-01,31:1.329947e-01):2.272823e-02,(28:3.459202e-03,32:1.316720e-03):1.031609e-01):3.174529e-02):7.084966e-02,30:6.586841e-02):5.826717e-02):8.265630e-01):8.098856e-01,((3:7.938290e-01,(55:1.058600e+00,(4:5.502628e-02,5:1.040853e-01):7.345747e-01):4.244066e-01):3.794626e-01,((34:9.242118e-01,(52:1.835662e-01,(51:3.164864e-01,50:2.189921e-01):9.642092e-02):1.674009e+00):2.566202e-01,((((49:1.072045e+00,((48:2.633829e-01,45:2.058735e-01):8.689610e-01,((47:1.697970e-01,46:2.214115e-01):4.116357e-01,53:7.196878e-01):5.817342e-02):7.023304e-01):1.297337e+00,(18:1.240850e+00,(((19:6.715245e-01,17:7.553413e-01):5.228437e-01,(10:1.111061e+00,((54:8.814703e-01,43:9.478387e-01):1.586963e-02,44:6.813824e-01):5.026743e-01):3.163873e-01):1.430092e-01,(((((15:1.821797e-01,14:2.115603e-01):5.866208e-02,20:3.679929e-01):9.941166e-02,24:8.464949e-01):6.436452e-01,11:7.648343e-01):1.192573e-01,((((60:3.951983e-01,61:5.188244e-01):8.043597e-01,16:7.742862e-01):5.007871e-01,(13:1.708154e-01,(21:9.490641e-02,9:2.315295e-01):1.366642e-01):5.463375e-01):2.311623e-01,(12:8.768147e-01,26:8.537425e-01):3.161527e-01):3.189762e-01):8.969059e-02):3.221818e-02):2.623719e-01):1.031778e-01,((38:1.372486e-01,(41:2.530682e-01,(35:2.462440e-01,42:3.945960e-01):1.433702e-01):2.123189e-01):8.269901e-01,((36:4.755141e-01,37:6.553147e-01):3.458073e-01,25:6.213830e-01):3.214353e-01):5.841244e-01):1.370395e-01,(6:7.174770e-01,8:7.861139e-01):1.017456e+00):1.216581e-01):1.767653e-01):4.146977e-02):4.124886e-01,((((64:1.703230e-03,58:1.900126e-03):1.222948e-02,(57:3.534839e-02,56:1.988071e-02):2.933403e-02):4.109435e-01,((63:7.123270e-02,66:7.527296e-02):7.517576e-02,(59:7.182866e-02,65:2.677664e-01):1.414782e-01):3.778130e-01):3.897930e-01,62:6.268322e-01):7.588401e-01):1.050896e+00):3.383718e-01):2.085712e-01,23:5.763096e-02):1.037768e-01,22:5.441741e-02,1:5.932832e-02);
   tree gen.5953000 = [&U] (((7:5.119456e-01,(((39:2.307202e-02,2:3.852600e-02):2.867076e-01,40:1.432706e-01):2.774439e-01,(((3:6.741531e-01,(55:8.990080e-01,(4:4.673064e-02,5:9.308580e-02):5.842001e-01):3.604240e-01):2.731279e-01,(((6:6.093117e-01,8:6.676010e-01):9.063808e-01,((((49:9.104256e-01,((48:2.236758e-01,45:1.748364e-01):7.379583e-01,((47:1.441988e-01,46:1.880320e-01):3.495784e-01,53:7.854315e-01):9.646535e-02):3.354069e-01):1.101753e+00,(34:7.848796e-01,(52:1.558922e-01,(51:2.687736e-01,50:1.859773e-01):8.188471e-02):1.421639e+00):2.649991e-01):3.647960e-02,(((((((15:1.299235e-01,14:1.796659e-01):7.316430e-02,20:3.125151e-01):4.480650e-01,24:5.237825e-01):5.930334e-01,11:6.495295e-01):3.476255e-01,((((60:2.554631e-01,61:4.406075e-01):4.425624e-01,16:6.575565e-01):4.252895e-01,(13:1.450637e-01,(21:8.059853e-02,9:1.966246e-01):1.160610e-01):4.353899e-01):2.414119e-01,(12:7.446280e-01,26:7.250342e-01):2.160372e-01):2.587589e-01):2.992347e-01,18:1.053782e+00):8.961635e-02,((19:5.702869e-01,17:6.414677e-01):4.440209e-01,(10:9.435601e-01,(43:4.898360e-01,(44:5.786586e-01,54:5.362974e-01):1.576167e-01):4.433609e-01):1.039479e-01):2.884398e-01):2.049320e-01):2.011158e-01,((38:1.739069e-01,(41:1.723968e-01,(35:2.091208e-01,42:3.351075e-01):8.195017e-02):1.803101e-01):6.349842e-01,((36:3.812291e-01,37:5.565209e-01):1.147102e-01,25:5.277046e-01):2.479921e-01):5.573385e-01):9.470886e-02):1.667259e-01,(((67:2.855196e-01,70:2.145913e-01):3.970080e-02,(69:2.750586e-01,68:1.141743e-01):7.472743e-02):3.899927e-01,(33:2.497169e-02,((29:2.374898e-02,((27:1.652641e-01,31:1.129447e-01):2.425166e-02,(28:1.657668e-03,32:1.531115e-03):8.760863e-02):2.695944e-02):6.016852e-02,30:6.924406e-02):2.997688e-02):7.441174e-01):7.002617e-01):3.355706e-02):1.980744e-01,((((64:1.446455e-03,58:8.919910e-03):7.793629e-03,(57:2.807068e-02,56:2.792875e-02):2.497824e-02):3.489905e-01,((63:6.049381e-02,66:1.750694e-02):9.033383e-02,(59:6.099993e-02,65:2.273985e-01):1.201493e-01):3.111313e-01):3.310286e-01,62:5.323323e-01):1.063036e+00):8.849931e-01):3.274779e-01):2.729529e-01,23:4.894264e-02):8.813166e-02,22:4.621356e-02,1:8.996248e-02);
   tree gen.5953500 = [&U] (22:4.482959e-02,(23:6.160198e-02,((((39:3.630242e-02,2:5.255182e-02):3.602366e-01,40:2.853798e-01):4.124095e-01,((62:6.543730e-01,(((58:1.588068e-03,64:2.940880e-03):1.752762e-02,(57:1.935585e-02,56:4.114960e-02):2.031931e-02):3.970737e-01,(((66:1.189908e-02,63:8.566651e-02):1.227591e-01,65:2.456140e-01):1.691001e-02,59:9.791479e-02):4.331406e-01):1.239696e-01):1.022251e+00,(((((((42:3.097992e-01,35:3.328922e-01):9.959546e-02,41:2.172695e-01):3.020787e-01,38:9.117330e-02):7.338318e-01,((37:6.572571e-01,36:3.793738e-01):2.462360e-01,25:3.820965e-01):3.508288e-01):3.672060e-01,(8:9.759090e-01,6:3.465939e-01):8.236547e-01):7.512886e-02,((((53:1.007173e+00,((45:2.580924e-01,48:2.579737e-01):5.921304e-01,(47:1.881911e-01,46:1.848557e-01):5.547330e-01):2.440977e-02):2.766881e-01,49:1.128020e+00):7.883665e-01,(((((16:6.209874e-01,(61:4.859922e-01,60:5.395370e-01):3.654548e-01):3.951491e-01,((9:2.468018e-01,21:7.331874e-02):1.388076e-01,13:1.160189e-01):5.203283e-01):4.808481e-01,18:8.366992e-01):3.353877e-01,((12:7.428714e-01,26:7.910754e-01):9.640186e-02,(11:8.992904e-01,(24:7.689082e-01,((14:1.948150e-01,15:1.401131e-01):4.469743e-02,20:3.105002e-01):2.591723e-01):6.349658e-01):3.043442e-01):3.024331e-01):6.732931e-02,((((43:7.419708e-01,54:7.191296e-01):2.585435e-01,44:6.081882e-01):1.070599e+00,10:7.845366e-01):2.307820e-01,(19:6.479093e-01,17:9.318407e-01):2.829074e-01):5.410877e-01):1.023136e-01):1.052592e-01,(34:8.673710e-01,((51:2.607749e-01,50:4.928048e-01):2.405902e-02,52:1.548783e-01):1.320877e+00):3.580978e-01):8.358264e-02):1.566001e-01,((3:7.527044e-01,((4:5.368313e-02,5:1.791364e-02):4.220327e-01,55:8.926870e-01):3.189008e-01):2.708336e-01,(((30:6.460572e-02,33:1.256429e-02):1.479608e-03,(((32:1.356842e-03,28:3.548585e-03):9.058084e-02,(27:2.928176e-01,31:6.362091e-02):1.488338e-02):6.344725e-02,29:5.254865e-02):4.326431e-02):9.035120e-01,((67:3.071705e-01,70:2.234928e-01):6.607119e-02,(69:6.738837e-01,68:1.565470e-01):8.811026e-02):7.538118e-01):4.569124e-01):3.625383e-01):1.567731e-01):8.691813e-01):3.803475e-01,7:7.510417e-01):1.754691e-01):1.523247e-01,1:5.730764e-02);
   tree gen.5954000 = [&U] (((7:5.411138e-01,(((62:5.500073e-01,(((66:5.048808e-02,63:7.030036e-02):1.089344e-01,(65:2.371819e-01,59:9.546331e-02):1.205508e-01):4.003911e-01,((56:1.088455e-02,57:3.237523e-02):3.760883e-03,(58:2.850495e-03,64:8.032450e-04):2.361881e-02):3.113252e-01):4.343986e-01):1.074147e+00,(((3:6.340293e-01,((4:5.957756e-02,5:7.646469e-02):5.305015e-01,55:1.419073e+00):3.674450e-01):3.014329e-01,((30:3.270630e-02,(((((28:6.302753e-03,32:3.672833e-04):6.762065e-02,27:1.644066e-01):1.815636e-02,31:1.119128e-01):5.762066e-02,29:3.388510e-02):1.920824e-02,33:4.632676e-02):2.328524e-02):8.288063e-01,((69:4.125094e-01,68:2.349586e-01):4.537847e-02,(70:4.850688e-01,67:2.325868e-01):4.032050e-02):8.992597e-01):8.528392e-01):5.523599e-02,(((((49:1.506141e+00,(((46:4.876681e-02,47:4.288631e-01):3.144616e-01,53:1.019888e+00):2.247290e-01,(48:3.300884e-01,45:2.101620e-01):7.779906e-01):3.243140e-01):7.150622e-01,34:1.271120e+00):2.763758e-01,((52:2.865610e-01,51:4.118077e-01):8.950939e-04,50:2.510064e-01):1.218476e+00):1.212231e-01,(((((24:9.197128e-01,(20:3.087402e-01,(14:1.707766e-01,15:1.147071e-01):1.073111e-01):1.623720e-01):6.078804e-01,(26:9.751629e-01,12:1.218859e+00):2.252143e-01):1.828406e-01,11:1.130658e+00):1.271022e-01,((17:7.023960e-01,19:8.805881e-01):4.794201e-01,(10:9.131821e-01,((54:6.959007e-01,43:7.010637e-01):2.008049e-01,44:6.280067e-01):1.063607e+00):3.460393e-02):3.438848e-01):5.150332e-02,(18:9.866486e-01,((21:1.801152e-01,(9:2.266643e-01,13:2.762148e-01):4.215624e-02):2.836545e-01,(16:9.478461e-01,(60:5.274062e-01,61:5.753055e-01):5.241041e-01):5.638825e-01):4.678804e-01):2.360797e-02):1.402855e-01):1.745100e-01,((8:8.666633e-01,6:4.604411e-01):7.649892e-01,((((35:2.650197e-01,42:3.310757e-01):1.838009e-01,41:2.282752e-01):1.856040e-01,38:2.615462e-01):8.266264e-01,((37:5.169097e-01,36:5.359954e-01):1.167244e-01,25:6.270997e-01):3.059877e-01):3.916118e-01):1.644821e-01):2.000975e-01):8.313236e-02):9.452306e-01,((39:3.969432e-02,2:1.101796e-02):3.868513e-01,40:3.584278e-01):4.462712e-01):4.769886e-01):1.533766e-01,23:8.893445e-02):1.927096e-01,22:8.833288e-02,1:3.286166e-02);
   tree gen.5954500 = [&U] (((7:5.050931e-01,(((62:5.133946e-01,(((66:1.315559e-02,63:6.562063e-02):1.815476e-01,(65:2.213933e-01,59:3.546924e-02):2.741667e-02):3.737380e-01,((56:1.015999e-02,57:3.022008e-02):3.510529e-03,(58:3.365094e-03,64:7.994897e-04):2.289903e-02):2.906010e-01):3.536143e-01):1.002643e+00,(((3:7.230366e-01,((4:1.690929e-02,5:7.137461e-02):4.951872e-01,55:1.324609e+00):3.994704e-01):2.813672e-01,((30:1.991437e-02,(((((28:5.883193e-03,32:3.428341e-04):6.311929e-02,27:1.534624e-01):3.817261e-02,31:1.044630e-01):1.528673e-02,29:3.162945e-02):1.792959e-02,33:4.324289e-02):1.072426e-02):8.202831e-01,((69:3.850495e-01,68:2.193180e-01):4.235773e-02,(70:4.014471e-01,67:2.261856e-01):8.412768e-02):6.235590e-01):7.038331e-01):1.784506e-01,((34:1.199125e+00,(((49:1.405880e+00,(((46:6.574768e-02,47:4.003147e-01):2.935286e-01,53:9.519961e-01):2.297180e-01,(48:3.081152e-01,45:1.961720e-01):5.430628e-01):1.174146e-01):6.723696e-01,((51:3.029170e-01,50:2.342975e-01):9.954077e-02,52:2.674853e-01):1.155961e+00):4.495551e-01,(((((24:8.584895e-01,(20:2.881881e-01,(14:1.594084e-01,15:1.070713e-01):1.001677e-01):2.047470e-01):5.031020e-01,(26:9.102485e-01,12:1.137722e+00):1.188093e-01):3.081346e-01,11:1.055392e+00):1.149068e-01,((17:4.291562e-01,19:8.219693e-01):4.475061e-01,(10:8.523936e-01,((54:8.603226e-01,43:8.389421e-01):6.011460e-02,44:5.862017e-01):5.709583e-01):3.801829e-01):3.234946e-01):4.075837e-02,(18:9.209696e-01,(((21:1.681253e-01,13:2.493535e-01):3.982855e-02,9:1.360220e-01):2.647723e-01,(16:8.847501e-01,(60:5.118019e-01,61:5.370087e-01):3.902382e-01):4.922907e-01):4.440149e-01):1.465398e-01):1.476391e-01):3.791831e-01):1.628933e-01,((8:8.089714e-01,6:4.297906e-01):7.140656e-01,((((35:2.473780e-01,42:3.090368e-01):1.706600e-01,41:2.145714e-01):1.440693e-01,38:1.710936e-01):7.715998e-01,((37:4.637274e-01,36:5.003154e-01):1.384233e-01,25:5.853551e-01):3.969896e-01):3.655431e-01):3.017798e-01):1.546553e-01):1.705276e-01):8.823088e-01,((39:1.100914e-02,2:4.475437e-02):3.610995e-01,40:1.356995e-01):4.165639e-01):4.452365e-01):2.313567e-01,23:3.854151e-02):1.239367e-01,22:1.050670e-01,1:9.973645e-02);
   tree gen.5955000 = [&U] (22:8.419987e-02,(23:6.087679e-02,((((39:5.156220e-02,2:5.526699e-02):3.794515e-01,40:1.066335e-01):5.298705e-01,((62:6.881821e-01,(((58:4.421853e-03,64:1.373109e-02):1.414905e-02,(57:5.152545e-02,56:1.393538e-02):2.149906e-02):4.175891e-01,((59:7.464321e-02,65:3.342939e-01):3.204248e-02,(66:4.756680e-02,63:1.085462e-01):1.238281e-01):3.786265e-01):6.255910e-02):9.934444e-01,(((((((42:3.345715e-01,35:2.516143e-01):1.104628e-01,41:2.050040e-01):3.274208e-01,38:5.088044e-02):7.431826e-01,((37:6.715044e-01,36:3.428876e-01):2.665941e-01,25:5.087257e-01):1.269095e-01):3.861782e-01,(8:1.026331e+00,6:3.356775e-01):7.407804e-01):2.249355e-01,((34:9.150108e-01,((50:3.745762e-01,51:3.275176e-01):3.130194e-02,52:1.629032e-01):1.418602e+00):3.765995e-01,(((((47:1.970810e-01,46:1.526436e-01):4.422443e-01,(45:2.631321e-01,48:2.713023e-01):6.566766e-01):1.250881e-01,53:9.086601e-01):3.424293e-01,49:6.976641e-01):8.181431e-01,((((16:7.927968e-01,(61:5.111017e-01,60:4.554415e-01):4.018939e-01):4.694719e-01,((9:2.158468e-01,21:1.238529e-01):4.187563e-02,13:1.544014e-01):7.196783e-01):2.819953e-01,18:9.875351e-01):1.762448e-01,(((12:1.397236e+00,26:8.319474e-01):2.022186e-01,((24:6.612700e-01,((14:1.208946e-01,15:1.473522e-01):1.191074e-01,20:3.265427e-01):1.777436e-01):6.222195e-01,11:1.212906e+00):1.945522e-01):1.486782e-01,((19:6.804945e-01,17:4.461554e-01):3.770989e-01,(10:8.250708e-01,((43:7.803058e-01,54:9.383901e-01):2.647840e-01,44:3.932729e-01):8.549089e-01):3.150030e-01):5.304487e-01):2.007359e-01):1.740655e-01):3.388863e-01):4.042507e-02):2.052409e-01,((3:6.661615e-01,((4:1.799684e-01,5:1.883917e-02):4.438376e-01,55:1.045165e+00):4.116893e-01):3.046526e-01,(((30:4.586782e-02,(((32:8.212866e-03,28:5.443079e-03):9.554709e-02,(31:6.690797e-02,27:1.979762e-01):1.712358e-02):3.204634e-02,29:5.067203e-02):2.760438e-02):8.386274e-02,33:1.391947e-02):6.327308e-01,(69:7.224986e-01,((67:2.073632e-01,70:2.230138e-01):1.021084e-01,68:2.429584e-01):6.908759e-02):5.461975e-01):1.090988e+00):1.363236e-01):1.285558e-01):6.655113e-01):3.047628e-01,7:7.898453e-01):1.565389e-01):6.288457e-02,1:6.828187e-02);
   tree gen.5955500 = [&U] ((23:2.521042e-02,(7:6.486367e-01,(((62:7.488212e-01,(((63:7.335980e-02,66:2.672177e-02):2.282883e-01,(59:4.491077e-02,65:2.271623e-01):7.207755e-02):2.922033e-01,((58:1.102836e-02,64:4.426633e-03):2.124438e-02,(57:5.147406e-02,56:4.246690e-02):3.865939e-02):3.887119e-01):2.698958e-01):6.447579e-01,(((((67:2.124564e-01,70:2.869511e-01):2.486915e-01,(68:2.955057e-01,69:4.835473e-01):8.520866e-02):7.724256e-01,(((33:8.055089e-02,30:8.043692e-02):1.799107e-03,(((32:3.682470e-03,28:2.664964e-03):1.208791e-02,27:3.170563e-01):6.578514e-02,31:8.072775e-02):2.408671e-02):1.196148e-03,29:6.626834e-02):8.220408e-01):8.043491e-01,(3:8.925371e-01,(55:1.283429e+00,(4:7.449241e-02,5:1.879103e-02):5.897202e-01):3.282926e-01):3.034740e-01):1.994662e-01,(((34:7.918821e-01,(50:2.831002e-01,(52:1.452858e-01,51:3.297064e-01):2.447671e-02):1.639491e+00):2.776625e-01,((((24:5.827023e-01,((15:1.814199e-01,14:1.724729e-01):1.678676e-01,20:2.600554e-01):3.662464e-01):5.680480e-01,(((13:2.570907e-01,(21:1.145570e-01,9:2.753735e-01):1.396363e-01):7.400851e-01,(16:7.783026e-01,(60:4.575714e-01,61:5.556372e-01):7.338507e-01):3.292697e-01):3.838449e-01,(12:7.511430e-01,26:9.219511e-01):2.797332e-01):2.557317e-01):3.895389e-03,11:9.425170e-01):3.483224e-01,(18:1.098120e+00,((10:1.076660e+00,(17:6.657685e-01,19:7.108277e-01):4.098356e-01):1.311006e-01,((54:9.475482e-01,43:4.810110e-01):3.741725e-01,44:5.268287e-01):8.124728e-01):3.171048e-01):1.115230e-01):1.497196e-01):3.732731e-01,(((49:9.204349e-01,((45:1.448696e-01,48:2.131386e-01):5.389806e-01,((47:2.609017e-01,46:1.021317e-01):4.735078e-01,53:8.419269e-01):3.506463e-01):1.262020e-01):1.039998e+00,(((41:1.886863e-01,(42:3.681422e-01,35:2.220918e-01):1.530605e-01):3.130221e-01,38:7.145552e-02):7.837960e-01,(25:5.233418e-01,(36:5.023954e-01,37:5.315571e-01):1.857872e-01):2.733265e-01):2.279032e-01):2.099811e-01,(8:8.617969e-01,6:6.520563e-01):1.232074e+00):1.608406e-01):1.925752e-01):3.533536e-01):7.028322e-01,((2:2.591494e-02,39:1.155417e-02):3.459362e-01,40:3.298135e-01):3.154529e-01):4.795817e-01):2.577637e-01):1.296554e-01,22:6.688796e-02,1:9.114587e-02);
   tree gen.5956000 = [&U] (22:4.202355e-02,(23:5.710580e-02,((((39:8.219918e-03,2:7.604654e-02):3.559466e-01,40:2.074757e-01):4.970479e-01,((62:6.455529e-01,(((58:1.269622e-02,64:2.174254e-03):1.021089e-02,(57:4.833373e-02,56:1.307215e-02):3.160909e-02):3.049299e-01,((59:7.001947e-02,65:3.135862e-01):5.857645e-02,(66:5.042881e-02,63:6.268557e-02):9.567460e-02):3.708173e-01):1.935278e-01):9.319059e-01,((((((16:1.118999e+00,(61:4.794417e-01,60:4.272293e-01):3.883792e-01):3.415799e-01,((9:1.782080e-01,21:1.161809e-01):6.313137e-02,13:1.414474e-01):6.750981e-01):3.920905e-01,18:9.263626e-01):2.075676e-01,(((19:6.697844e-01,17:8.766276e-01):6.282001e-01,(10:7.535252e-01,((43:7.319700e-01,54:7.333831e-01):4.669536e-01,44:5.750567e-01):5.046383e-01):1.630759e-01):4.828070e-01,(((24:6.203079e-01,((14:1.087021e-01,15:1.945980e-01):1.328331e-01,20:2.546082e-01):1.667333e-01):5.836763e-01,11:1.137773e+00):1.885401e-01,(12:1.310685e+00,26:8.028969e-01):3.207315e-01):7.636004e-02):4.837295e-02):1.085990e-01,((34:8.583308e-01,((50:3.331992e-01,51:3.072296e-01):6.025432e-02,52:1.528122e-01):1.330727e+00):2.114766e-01,((8:9.567723e-01,6:3.148840e-01):5.790431e-01,(((((42:3.138466e-01,35:2.360282e-01):1.036202e-01,41:1.923051e-01):3.071388e-01,38:3.068659e-02):6.271730e-01,((37:6.299083e-01,36:5.201205e-01):9.583817e-02,25:4.772128e-01):2.763269e-01):3.842944e-01,((((47:2.121717e-01,46:1.705434e-01):4.227120e-01,53:8.523735e-01):1.337884e-01,(45:2.468325e-01,48:2.544966e-01):6.175212e-01):3.453005e-01,49:6.544476e-01):9.698581e-01):6.920535e-02):1.743484e-01):1.766286e-01):1.949617e-01,((3:6.248964e-01,((4:1.688203e-01,5:1.767219e-02):4.163443e-01,55:9.007435e-01):4.865925e-01):2.723484e-01,(((30:2.092075e-02,(((32:7.704124e-03,28:7.629189e-03):8.962846e-02,(31:6.276338e-02,27:1.857126e-01):1.340722e-02):1.637711e-02,29:3.691923e-02):3.639952e-02):4.915179e-02,33:1.049039e-02):7.161075e-01,((68:1.980838e-01,69:4.032899e-01):6.600698e-02,(67:1.945182e-01,70:2.816510e-01):2.584653e-01):4.491546e-01):1.063024e+00):7.360351e-02):5.934029e-02):8.796813e-01):3.220179e-01,7:7.409187e-01):2.071361e-01):1.148878e-01,1:4.915424e-02);
   tree gen.5956500 = [&U] ((23:3.426190e-02,(7:4.807371e-01,(((62:7.509285e-01,(((63:7.356625e-02,66:3.272455e-02):1.667275e-01,(59:5.708575e-02,65:3.104109e-01):5.685122e-02):2.337620e-01,((57:4.703906e-02,56:4.968387e-02):2.569384e-02,(64:4.439091e-03,58:1.446428e-02):3.948686e-03):4.114813e-01):3.427867e-01):6.465724e-01,(((((67:1.642685e-01,70:2.877587e-01):1.183043e-01,(68:2.798692e-01,69:4.849080e-01):3.827607e-02):1.099170e+00,((((32:5.440819e-04,28:7.504599e-03):7.741628e-02,27:3.179485e-01):3.038781e-02,31:8.095493e-02):5.979516e-02,((30:5.024825e-02,29:6.893490e-02):3.827145e-02,33:7.879159e-02):2.316581e-04):6.983640e-01):7.859495e-01,(3:6.617061e-01,(55:1.287041e+00,(4:4.084344e-02,5:2.601107e-02):5.941787e-01):3.077410e-01):6.180404e-01):2.231933e-01,(((34:7.941106e-01,(50:2.838969e-01,(52:1.456946e-01,51:2.049339e-01):4.374312e-02):1.836054e+00):2.784438e-01,((((((13:2.578142e-01,(21:1.142774e-01,9:1.857066e-01):6.945241e-03):6.147225e-01,(16:1.018637e+00,(60:4.588590e-01,61:5.572009e-01):5.362339e-01):2.978917e-01):5.816403e-01,(12:8.178381e-01,26:1.045879e+00):3.724608e-02):2.730728e-02,((24:5.504065e-01,((15:1.689702e-01,14:1.729582e-01):1.623623e-01,20:3.227911e-01):1.853528e-01):7.266606e-01,11:9.891027e-01):1.019900e-01):3.486300e-01,18:1.143850e+00):9.134282e-03,(((17:6.979626e-01,19:7.128281e-01):3.880045e-01,((54:9.502148e-01,43:7.316300e-01):1.809261e-01,44:5.283113e-01):8.085837e-01):6.916780e-02,10:1.079690e+00):3.728952e-01):1.552712e-01):7.805452e-02,(((49:9.230251e-01,((45:1.452773e-01,48:2.316937e-01):4.867388e-01,((47:3.080478e-01,46:1.024191e-01):4.748403e-01,53:8.442962e-01):3.884542e-01):1.265571e-01):7.129457e-01,(((41:2.154991e-01,(42:3.691782e-01,35:2.316284e-01):6.336737e-02):2.599940e-01,38:7.165661e-02):7.860018e-01,(25:5.248146e-01,(36:4.860759e-01,37:6.267612e-01):1.096814e-01):6.100838e-01):8.460783e-02):5.110943e-01,(8:8.642221e-01,6:3.157055e-01):8.988529e-01):8.230026e-02):3.070925e-01):1.424396e-01):9.917875e-01,((2:9.985868e-03,39:9.245317e-02):3.733143e-01,40:3.307416e-01):3.163406e-01):4.562843e-01):2.050652e-01):1.746480e-01,22:6.707619e-02,1:9.140237e-02);
   tree gen.5957000 = [&U] ((23:5.524030e-02,(7:4.523751e-01,(((62:7.066262e-01,(((63:6.922607e-02,66:6.498198e-02):1.296881e-01,(59:7.132164e-02,65:2.920977e-01):5.349718e-02):3.552581e-01,((57:3.649117e-02,56:1.701702e-02):3.207071e-02,(64:4.177198e-03,58:1.018711e-03):4.957420e-03):2.069867e-01):3.225634e-01):5.776755e-01,(((3:6.226676e-01,(55:1.211109e+00,(4:3.843381e-02,5:4.406715e-02):3.966458e-01):4.130510e-01):5.227674e-01,((((49:8.685696e-01,((45:2.628472e-01,48:2.109709e-01):2.854201e-01,((47:2.898740e-01,46:9.637668e-02):4.468263e-01,53:7.944854e-01):3.655366e-01):6.661952e-01):6.708842e-01,(((41:2.027853e-01,(42:3.473979e-01,35:2.524499e-01):4.538845e-02):2.446552e-01,38:7.981609e-02):7.396302e-01,(25:5.231768e-01,(36:4.573990e-01,37:5.897843e-01):1.032106e-01):3.463144e-01):2.498446e-01):3.291981e-01,((34:7.472607e-01,(52:1.803361e-01,(50:2.558537e-01,51:1.900164e-01):4.009780e-02):1.660289e+00):4.285105e-01,(((((((13:2.426040e-01,21:1.075354e-01):6.466139e-03,9:1.713127e-01):5.784558e-01,(16:6.659370e-01,(60:4.317878e-01,61:4.124923e-01):5.285568e-01):2.803170e-01):8.356510e-01,((24:5.179343e-01,((15:1.201240e-01,14:1.627543e-01):2.052933e-01,20:3.037475e-01):1.556804e-01):6.136441e-01,11:9.307488e-01):1.534984e-01):2.665370e-02,(12:7.695882e-01,26:9.841754e-01):9.387901e-02):1.525431e-01,((((54:8.941551e-01,43:6.884662e-01):1.702520e-01,44:4.971426e-01):7.608799e-01,10:1.015991e+00):8.115085e-02,(17:6.567850e-01,19:6.707735e-01):3.651135e-01):3.508956e-01):3.024799e-02,18:1.076367e+00):2.250471e-01):7.091840e-02):2.746199e-02,(8:8.132358e-01,6:2.970799e-01):8.451980e-01):1.146783e-01):1.040622e-01,(((68:1.489862e-01,(67:1.545772e-01,70:2.707818e-01):1.113248e-01):2.275730e-02,69:3.576034e-01):7.300943e-01,((29:5.900570e-02,30:7.676307e-02):8.349546e-03,(33:7.750756e-02,((32:4.693457e-04,28:7.061851e-03):7.091691e-02,(27:2.991906e-01,31:7.617885e-02):4.302059e-03):5.626744e-02):6.696121e-04):6.571627e-01):7.153545e-01):2.885676e-01):9.734285e-01,((2:9.396734e-03,39:2.139188e-02):3.512900e-01,40:3.112289e-01):3.952493e-01):2.540227e-01):1.601329e-01):9.975898e-02,22:6.311892e-02,1:8.600992e-02);
   tree gen.5957500 = [&U] (22:6.133508e-02,(23:9.509575e-02,(7:6.131576e-01,(((39:3.720290e-02,2:3.763568e-02):1.406457e-01,40:3.245162e-01):2.971406e-01,((62:5.555072e-01,(((65:2.810511e-01,59:6.034294e-02):1.022801e-01,(66:4.563499e-02,63:7.468066e-02):1.959485e-01):3.309345e-01,((56:4.268513e-02,57:3.704577e-02):2.424454e-02,(58:1.595191e-03,64:1.318255e-02):6.440206e-03):4.597345e-01):1.912283e-01):1.216901e+00,((6:6.227698e-01,8:5.284379e-01):1.067775e+00,(((((5:5.005916e-02,4:7.640844e-02):7.766771e-01,55:8.673469e-01):2.384453e-01,3:6.156341e-01):2.456869e-01,(((((((28:1.023610e-04,32:8.326424e-03):5.205242e-02,27:2.603359e-01):5.197815e-02,31:6.746842e-02):9.233707e-02,29:7.346948e-02):1.638987e-02,33:5.439512e-02):2.518151e-02,30:2.107675e-02):5.343497e-01,((68:1.154913e-01,69:2.968398e-01):1.040045e-02,(70:3.442821e-01,67:1.872082e-01):1.363397e-01):8.959244e-01):8.874133e-01):3.217673e-01,(((((25:5.616003e-01,(37:6.091056e-01,36:5.259571e-01):2.138136e-01):5.147510e-01,(38:1.214098e-01,(41:2.742246e-01,(35:2.773302e-01,42:2.872980e-01):6.516862e-02):2.027778e-01):4.492027e-01):3.788327e-01,(49:8.636171e-01,((53:1.256268e+00,(47:2.546392e-01,46:1.333826e-01):6.091875e-01):3.207828e-01,(48:2.949273e-01,45:3.442669e-01):3.966556e-01):4.532157e-01):8.959358e-01):1.302025e-01,(52:1.818349e-01,(51:3.391096e-01,50:3.347552e-01):1.575243e-01):1.772327e+00):1.491538e-01,((((19:1.027606e+00,17:4.080401e-01):5.559942e-01,(((43:6.740120e-01,54:5.239577e-01):2.941233e-01,44:5.281434e-01):6.749430e-01,10:8.736032e-01):2.052185e-01):5.287071e-01,(((11:1.076246e+00,(24:8.189211e-01,(20:3.429027e-01,(14:3.026232e-01,15:6.660773e-02):1.925114e-01):1.635716e-01):6.959744e-01):2.051097e-01,((((60:5.825144e-01,61:3.478257e-01):6.226516e-01,16:6.737546e-01):3.085965e-01,((21:8.924596e-02,9:2.137694e-01):8.081906e-02,13:2.285311e-01):9.293507e-01):4.816290e-01,(26:8.204698e-01,12:9.673918e-01):1.685420e-01):1.709124e-01):1.441305e-01,18:8.183402e-01):5.672968e-02):3.215632e-01,34:1.037367e+00):6.470152e-02):1.996658e-01):7.041443e-02):6.383987e-02):9.778578e-01):4.177402e-01):2.126037e-01):1.021133e-01,1:1.032192e-01);
   tree gen.5958000 = [&U] (22:4.049408e-02,(23:8.806551e-02,((((39:1.327777e-02,2:2.131968e-02):3.500065e-01,40:1.948849e-01):4.492465e-01,((62:6.220577e-01,(((57:1.262517e-02,56:1.501135e-02):6.700663e-03,(58:1.484720e-03,64:1.449378e-03):3.336922e-02):2.855980e-01,((59:7.439552e-02,65:2.475998e-01):2.717842e-02,(66:5.840401e-02,63:5.189708e-02):1.330819e-01):2.748167e-01):2.997528e-01):8.979888e-01,(((((((16:9.857835e-01,(61:4.619922e-01,60:4.116801e-01):3.622453e-01):3.156926e-01,((9:2.760897e-01,21:9.201176e-02):1.054152e-01,13:1.868976e-01):8.901656e-01):1.673195e-01,18:8.132374e-01):2.675263e-01,((19:6.434573e-01,17:8.447224e-01):5.438331e-01,(10:1.152049e+00,(54:4.259217e-01,(43:7.015943e-01,44:5.546428e-01):2.049859e-01):6.575458e-01):1.098792e-01):3.578777e-01):6.079652e-02,((11:1.018178e+00,(12:1.262982e+00,26:8.006213e-01):1.098706e-01):3.130734e-02,(24:5.977315e-01,((14:1.586710e-01,15:1.875155e-01):2.384681e-02,20:3.634377e-01):4.187420e-01):7.476781e-01):1.597624e-01):3.497994e-01,((((((47:2.066158e-01,46:2.099367e-01):3.954433e-01,53:8.213510e-01):3.343873e-01,(45:2.557867e-01,48:2.842755e-01):3.364829e-01):4.161410e-01,49:1.143006e+00):6.829239e-01,(((((42:3.024241e-01,35:2.228819e-01):9.258701e-02,41:1.553759e-01):2.674720e-01,38:3.304663e-02):8.058981e-01,((37:4.312453e-01,36:3.714011e-01):1.615920e-01,25:4.598445e-01):2.404370e-01):2.320784e-01,(8:9.219501e-01,6:4.649839e-01):7.724942e-01):6.686802e-02):9.242087e-02,(34:8.270915e-01,(50:3.271595e-01,(52:1.582562e-01,51:2.865499e-01):2.045060e-02):1.224315e+00):4.225056e-01):2.744113e-03):3.388289e-01,((((30:3.816962e-02,((((32:1.703975e-02,28:3.521051e-03):4.044343e-02,27:2.008621e-01):2.489472e-02,31:6.343863e-02):5.408074e-02,29:5.115829e-02):3.818045e-02):4.707250e-02,33:4.522937e-03):6.535226e-01,((67:1.988714e-01,70:3.613353e-01):2.103945e-01,(69:1.832069e-01,68:1.989857e-01):8.573931e-03):7.484204e-01):9.561177e-01,(((4:3.401025e-02,5:7.004435e-02):7.699556e-01,55:1.142915e+00):3.171737e-01,3:6.021530e-01):1.700666e-01):3.247237e-01):4.532469e-01):7.595004e-01):1.757112e-01,7:6.102846e-01):2.387985e-01):9.044366e-02,1:7.903692e-02);
   tree gen.5958500 = [&U] (22:6.081440e-02,(23:1.048972e-01,((((39:1.581552e-02,2:2.539446e-02):4.169023e-01,40:2.321327e-01):4.447194e-01,((62:6.381222e-01,(((57:3.029278e-02,56:7.851306e-03):7.981343e-03,(58:2.199265e-03,64:1.726394e-03):3.974699e-02):3.401836e-01,((59:8.861454e-02,65:2.949229e-01):7.039426e-02,(66:8.763291e-02,63:6.181604e-02):1.585175e-01):4.680831e-01):2.723157e-01):1.069619e+00,((((((16:1.174194e+00,(61:5.502916e-01,60:4.903635e-01):4.314803e-01):5.251645e-01,((9:3.288580e-01,21:9.247987e-02):1.627388e-01,13:2.226188e-01):6.976014e-01):1.992988e-01,18:9.686694e-01):1.493780e-01,(((11:1.212780e+00,(12:1.504373e+00,26:9.536420e-01):1.308699e-01):2.724225e-01,(24:7.119744e-01,((14:1.889974e-01,15:2.233549e-01):8.032059e-02,20:4.329006e-01):4.987750e-01):8.045982e-01):1.597193e-01,(((19:7.664397e-01,17:1.006172e+00):3.667275e-01,(54:9.404278e-01,(43:8.356882e-01,44:6.606502e-01):2.124366e-01):7.832208e-01):1.291532e-01,10:1.358987e+00):4.166676e-01):3.071734e-01):4.734243e-01,((((((42:3.602256e-01,35:2.654807e-01):1.102829e-01,41:1.850725e-01):3.185933e-01,38:5.289906e-02):9.599272e-01,((37:5.136681e-01,36:6.376120e-01):1.924766e-01,25:9.158020e-01):5.912679e-01):1.915384e-01,(((((47:2.461057e-01,46:2.500614e-01):3.585164e-01,53:9.783337e-01):2.826188e-01,(45:3.046746e-01,48:2.269616e-01):4.867945e-01):4.801865e-01,49:1.361466e+00):7.853398e-01,(8:1.098160e+00,6:5.538550e-01):9.201390e-01):1.235634e-01):2.846917e-01,(34:8.411244e-01,(50:3.275785e-01,(52:3.779606e-01,51:2.208095e-01):1.156922e-01):1.458315e+00):5.032580e-01):7.149882e-02):4.144950e-01,((((30:4.546487e-02,((((32:1.536984e-02,28:1.455155e-02):4.817327e-02,27:2.392524e-01):4.948000e-02,31:8.313520e-02):3.605875e-02,29:6.093604e-02):4.547778e-02):7.503130e-02,33:4.174624e-03):7.784286e-01,(69:2.182228e-01,((67:2.368812e-01,70:4.303964e-01):1.958300e-01,68:2.438823e-01):9.631274e-03):9.071991e-01):1.138858e+00,(((4:3.271950e-02,5:8.343174e-02):9.171152e-01,55:1.361358e+00):3.966641e-01,3:7.172409e-01):2.568841e-01):1.795811e-01):5.192438e-02):1.433330e+00):2.655485e-01,7:7.269267e-01):2.844394e-01):1.077299e-01,1:9.467160e-02);
   tree gen.5959000 = [&U] (22:6.231022e-02,(23:6.347649e-02,(7:6.229059e-01,(((39:2.142992e-02,2:2.450288e-02):3.414420e-01,40:3.296756e-01):2.391123e-01,((62:5.643390e-01,(((66:5.038964e-02,63:8.269603e-02):1.703200e-01,(65:2.438437e-01,59:7.848721e-02):3.121745e-02):3.562598e-01,((56:1.024721e-02,57:1.840781e-02):2.462999e-02,(58:6.799638e-03,64:9.687465e-04):1.572660e-02):3.993423e-01):1.942686e-01):8.792228e-01,((((((5:8.656860e-02,4:3.619556e-02):7.890251e-01,55:8.149160e-01):3.698592e-01,3:5.826351e-01):1.101873e-01,((30:4.114680e-03,(33:7.118654e-02,((((28:1.011844e-03,32:3.816880e-03):1.153763e-01,27:2.644748e-01):1.507037e-02,31:8.688819e-02):3.009499e-02,29:7.463754e-02):5.060177e-02):3.767576e-02):5.288520e-01,((70:3.387426e-01,67:1.741176e-01):1.473546e-01,(68:1.152067e-01,69:3.015591e-01):2.176853e-02):8.850779e-01):9.015219e-01):3.223849e-01,((((25:9.161801e-01,(37:5.846218e-01,36:5.343190e-01):1.220312e-01):4.168355e-01,(38:1.233400e-01,(41:2.785843e-01,(35:2.877401e-01,42:4.176548e-01):8.085205e-02):2.723011e-01):4.604360e-01):3.947422e-01,((((24:8.319407e-01,(20:3.382926e-01,(14:3.052479e-01,15:8.824628e-02):8.643250e-02):1.784981e-01):7.070393e-01,11:1.093357e+00):1.686529e-01,(((((60:7.496481e-01,61:3.836021e-01):5.694454e-01,16:6.844664e-01):4.249014e-01,((21:1.065871e-01,9:2.171681e-01):9.622781e-02,13:2.716897e-01):4.189358e-01):6.661361e-01,((10:8.715812e-01,((44:4.722692e-01,(43:6.668701e-01,54:5.322879e-01):2.548410e-01):9.778401e-01,(19:7.074161e-01,17:4.145273e-01):5.602335e-01):1.803945e-01):4.526052e-01,18:8.313506e-01):2.080269e-01):1.428115e-01,(26:8.335140e-01,12:7.773272e-01):1.789735e-01):1.021489e-01):1.894286e-01,((49:1.297156e+00,(53:1.263893e+00,((48:2.996162e-01,45:3.241225e-01):3.328614e-01,(47:2.612168e-01,46:1.642281e-01):3.104788e-01):4.905985e-02):1.029104e-01):8.041650e-01,34:1.053859e+00):2.070548e-01):2.200950e-01):2.609358e-02,(50:3.400773e-01,(51:3.573342e-01,52:1.887999e-01):3.561502e-02):1.749910e+00):1.696335e-01):9.046103e-03,(6:5.659974e-01,8:6.172325e-01):8.307493e-01):3.472318e-01):8.172084e-01):4.243817e-01):2.923189e-01):1.146745e-01,1:9.101020e-02);
   tree gen.5959500 = [&U] (22:5.004559e-02,(23:6.890481e-02,((((39:7.328637e-02,2:1.489969e-02):3.430786e-01,40:2.723453e-01):3.969835e-01,((62:5.251257e-01,(((57:2.173509e-02,56:1.022392e-02):1.147623e-02,(58:3.021820e-03,64:5.584151e-03):7.812614e-03):2.799451e-01,((59:7.775897e-02,65:2.426989e-01):5.792908e-02,(66:1.520082e-02,63:1.083447e-01):1.526157e-01):3.851965e-01):2.243135e-01):8.858923e-01,((((8:9.037015e-01,6:4.557802e-01):7.213930e-01,(((((42:3.710612e-01,35:2.809689e-01):7.175046e-02,41:1.523005e-01):2.178702e-01,38:2.306534e-01):8.406418e-01,((37:4.515065e-01,36:5.247058e-01):1.562839e-01,25:6.617791e-01):3.449427e-01):3.006438e-01,((((47:1.738456e-01,46:2.057813e-01):3.516276e-01,53:7.893073e-01):2.750751e-01,(45:2.507238e-01,48:1.743868e-01):4.305774e-01):1.924878e-01,49:1.120382e+00):8.353437e-01):1.947814e-02):3.510914e-01,(((((16:7.758073e-01,(61:4.528478e-01,60:3.358966e-01):4.090592e-01):6.724350e-01,((9:2.325951e-01,21:7.610384e-02):6.181261e-02,13:2.446408e-01):3.594139e-01):3.692121e-01,18:7.971406e-01):1.367198e-01,((((12:1.243222e+00,26:6.299814e-01):1.832150e-01,(24:7.512154e-01,((14:1.555303e-01,15:1.838040e-01):6.609769e-02,20:3.562440e-01):3.217665e-01):5.688338e-01):1.385000e-01,11:1.166027e+00):1.902397e-01,(((19:8.388251e-01,17:5.852269e-01):2.183797e-01,(44:5.603417e-01,(54:7.739000e-01,43:6.877073e-01):1.057465e-01):6.992509e-01):1.349072e-01,10:1.118342e+00):2.043982e-01):1.440461e-01):2.090422e-01,(34:6.921809e-01,(51:3.487421e-01,(50:3.016130e-01,52:1.976624e-01):3.899168e-03):1.410164e+00):5.774431e-01):5.005040e-02):8.287136e-02,((((30:5.069859e-02,((((32:1.264820e-02,28:1.426935e-02):7.072333e-02,27:1.968864e-01):6.852799e-02,31:6.841390e-02):6.160594e-02,29:6.891554e-02):3.393023e-02):1.641765e-02,33:9.535063e-03):6.405871e-01,((69:3.700750e-01,68:2.006964e-01):9.035727e-03,(67:1.182108e-01,70:1.661876e-01):6.578360e-02):4.996108e-01):7.825346e-01,(((4:2.669686e-02,5:8.007545e-02):8.123656e-01,55:1.120293e+00):2.786492e-01,3:6.723506e-01):1.770021e-01):3.157455e-01):1.414800e-01):1.179521e+00):3.168840e-01,7:5.982050e-01):1.260072e-01):1.542332e-01,1:3.580928e-02);
   tree gen.5960000 = [&U] (22:5.738205e-02,(23:6.649102e-02,((((39:2.051977e-02,2:3.906911e-02):3.310603e-01,40:3.273167e-01):3.305642e-01,((62:5.067301e-01,(((57:1.395283e-02,56:2.913815e-02):1.910332e-02,(58:2.430332e-03,64:5.388534e-03):4.337471e-02):2.701384e-01,((59:7.503501e-02,65:2.341970e-01):5.236402e-02,(66:4.825130e-02,63:9.302360e-02):1.472695e-01):3.916750e-01):3.229181e-01):1.114918e+00,((((((((42:2.718066e-01,35:2.711263e-01):1.337631e-01,41:1.469653e-01):2.102381e-01,38:2.225734e-01):8.111934e-01,((37:4.356899e-01,36:5.063249e-01):1.666675e-01,25:6.385964e-01):1.343509e-01):2.977401e-01,((((47:1.677556e-01,46:1.834192e-01):3.980289e-01,53:7.616572e-01):2.654390e-01,(45:2.419408e-01,48:1.925763e-01):6.089260e-01):4.970919e-01,49:1.081134e+00):7.298997e-01):2.711568e-01,(8:8.501256e-01,6:4.134921e-01):6.567790e-01):1.219498e-01,(((((16:7.486302e-01,(61:4.369842e-01,60:3.241299e-01):7.431088e-01):4.320950e-01,((9:2.244471e-01,21:7.343786e-02):1.593180e-01,13:5.311384e-02):3.985209e-01):3.351838e-01,18:7.692161e-01):2.171238e-01,(11:1.180751e+00,(((12:1.199671e+00,26:6.079127e-01):1.767968e-01,(24:7.248997e-01,((14:1.314041e-01,15:1.773652e-01):5.007759e-02,20:3.437645e-01):3.104948e-01):5.489071e-01):3.555637e-01,(((44:5.595743e-01,(43:6.636164e-01,54:7.467897e-01):9.885041e-02):6.747556e-01,10:1.079166e+00):1.301813e-01,(19:8.094404e-01,17:5.647259e-01):5.908011e-01):1.837882e-01):1.349232e-01):7.747209e-02):1.093001e-01,(34:1.199144e+00,(51:3.480801e-01,(52:1.862522e-01,50:2.663172e-01):3.343078e-02):1.360765e+00):5.572148e-01):1.137605e-01):1.360376e-01,((((((27:2.043889e-01,(31:7.042970e-02,(32:1.220512e-02,28:1.376949e-02):1.087142e-01):2.743072e-02):5.959650e-02,29:2.646474e-02):3.274162e-02,33:9.201042e-03):1.584253e-02,30:4.892258e-02):6.181468e-01,((69:3.458129e-01,(67:1.236440e-01,70:1.806292e-01):1.997448e-01):2.585015e-02,68:8.726697e-02):4.821091e-01):7.551218e-01,(((4:2.576165e-02,5:7.727034e-02):6.684267e-01,55:1.081048e+00):4.294778e-01,3:6.487976e-01):3.303526e-01):1.639224e-01):6.951875e-02):7.834914e-01):3.057833e-01,7:5.772494e-01):1.215931e-01):1.488302e-01,1:5.474294e-02);
   tree gen.5960500 = [&U] (22:7.061764e-02,(23:8.426312e-02,((((39:2.132578e-02,2:4.060373e-02):3.440643e-01,40:3.401736e-01):3.542291e-01,((62:4.649096e-01,(((57:1.450089e-02,56:3.028268e-02):5.059586e-03,(58:1.804687e-02,64:5.600194e-03):4.306437e-02):2.163458e-01,((59:7.798236e-02,65:1.903968e-01):6.547360e-02,(66:5.014659e-02,63:5.131505e-02):1.001934e-01):4.602624e-01):4.336621e-01):1.095996e+00,((((((((42:3.290290e-01,35:2.702718e-01):1.649825e-01,41:1.527381e-01):2.142799e-01,38:2.313160e-01):8.430568e-01,((37:4.870655e-01,36:5.262132e-01):1.987459e-01,25:6.636803e-01):1.396282e-01):3.094352e-01,((((47:2.230087e-01,46:1.906238e-01):5.705990e-01,53:7.915748e-01):1.729240e-01,(45:2.514441e-01,48:2.001406e-01):4.300734e-01):5.166175e-01,49:1.123601e+00):7.585698e-01):9.130292e-02,(8:8.835182e-01,6:4.297339e-01):6.825770e-01):3.716729e-01,(((((16:9.809723e-01,(61:4.541487e-01,60:4.160942e-01):7.722979e-01):4.490676e-01,((9:2.332633e-01,21:7.124361e-02):1.655759e-01,13:5.520013e-02):4.141747e-01):3.483497e-01,18:7.994307e-01):2.608661e-01,((((12:1.246794e+00,26:6.583922e-01):2.305350e-01,(24:7.533735e-01,((14:1.365656e-01,15:2.131519e-01):5.204462e-02,20:3.572674e-01):1.751099e-01):6.552950e-01):1.254212e-01,(((44:5.815541e-01,(43:6.896830e-01,54:7.761233e-01):9.493746e-02):7.012598e-01,10:1.121555e+00):1.352948e-01,(19:8.412349e-01,17:6.607567e-01):4.577891e-01):2.366421e-01):1.409554e-01,11:1.227130e+00):7.732033e-02):1.113764e-01,(34:1.246246e+00,(52:1.935681e-01,(51:3.728382e-01,50:2.352735e-01):9.624713e-02):1.414215e+00):1.671624e-01):7.530470e-02):1.727286e-01,(((29:2.803372e-03,((33:7.844497e-02,30:5.084424e-02):2.457138e-02,((27:2.124172e-01,(32:1.340768e-02,28:1.431035e-02):1.185801e-01):4.947555e-02,31:7.319615e-02):6.261859e-02):2.045138e-02):6.540352e-01,(68:6.890376e-02,(69:3.662004e-01,(67:1.978124e-01,70:1.877243e-01):6.656575e-02):1.283167e-01):1.403437e+00):8.028819e-01,(((4:3.635371e-02,5:8.030549e-02):4.408482e-01,55:1.123512e+00):5.568629e-01,3:6.742821e-01):3.433287e-01):1.703613e-01):7.224942e-02):7.519403e-01):3.606864e-01,7:4.793908e-01):2.817899e-01):8.396622e-02,1:5.689322e-02);
   tree gen.5961000 = [&U] (22:6.893381e-02,(23:8.225392e-02,((((39:5.054436e-02,2:3.963557e-02):3.358603e-01,40:3.320624e-01):3.943371e-01,((62:4.538242e-01,(((57:1.855688e-02,56:1.138343e-02):2.070094e-02,(58:5.347232e-03,64:5.466661e-03):2.012153e-02):3.186655e-01,((59:4.129721e-02,65:2.362802e-01):5.209612e-02,(66:4.217870e-02,63:5.009148e-02):9.780437e-02):4.492877e-01):2.736177e-01):1.069862e+00,((((((((42:3.005097e-01,35:2.638274e-01):8.233210e-02,41:2.136725e-01):1.766248e-01,38:2.214073e-01):8.229547e-01,((37:4.754517e-01,36:5.136660e-01):1.940070e-01,25:6.478553e-01):1.362988e-01):3.020570e-01,((((47:2.176912e-01,46:1.860785e-01):5.076990e-01,53:7.727003e-01):1.688007e-01,(45:2.991084e-01,48:1.953684e-01):4.474422e-01):2.674305e-01,49:1.096809e+00):7.404823e-01):8.912586e-02,(8:8.624513e-01,6:4.194872e-01):9.859314e-01):3.628106e-01,(((((16:6.277864e-01,(61:5.997526e-01,60:5.070098e-01):7.538829e-01):4.451125e-01,((9:2.277013e-01,21:9.554338e-02):1.401670e-01,13:4.525842e-02):5.881818e-01):1.597544e-01,18:7.803688e-01):2.032729e-01,((((12:1.217065e+00,26:6.426932e-01):2.250380e-01,(24:7.354099e-01,((14:1.333093e-01,15:1.383412e-01):1.547649e-01,20:3.367360e-01):1.702498e-01):6.396699e-01):1.224306e-01,(((44:5.676874e-01,(43:6.732380e-01,54:7.576172e-01):2.898298e-01):1.053347e+00,10:1.094812e+00):1.320688e-01,(19:8.211762e-01,17:5.441209e-01):4.309314e-01):2.932471e-01):1.375944e-01,11:1.197870e+00):7.547668e-02):3.324747e-01,(34:1.216530e+00,((52:1.889526e-01,51:3.670676e-01):9.554060e-03,50:2.296635e-01):1.446016e+00):5.222926e-01):1.037097e-01):1.686100e-01,(((29:1.408939e-03,((33:7.657450e-02,30:4.963189e-02):2.016767e-02,((27:2.073523e-01,(32:1.308799e-02,28:1.396913e-02):5.440584e-02):6.140702e-02,31:1.138114e-01):6.366696e-02):1.996373e-02):1.136510e+00,(68:6.726079e-02,(69:3.574686e-01,(67:1.941193e-01,70:1.433569e-01):1.237336e-01):1.252571e-01):1.369973e+00):5.767297e-01,(((4:3.548688e-02,5:7.839066e-02):4.303365e-01,55:1.096722e+00):5.435848e-01,3:6.582043e-01):2.150134e-01):3.472038e-01):3.329847e-02):7.340108e-01):2.604373e-01,7:5.328847e-01):2.761273e-01):8.196410e-02,1:5.553664e-02);
   tree gen.5961500 = [&U] ((23:5.146912e-02,(7:5.900903e-01,(((62:6.759945e-01,(((63:1.009364e-01,66:4.934688e-02):8.260407e-02,(59:8.674257e-02,65:2.029075e-01):1.253554e-01):4.756690e-01,((57:3.730607e-02,56:2.445572e-02):3.987906e-03,(58:9.365078e-04,64:4.306072e-03):2.758137e-02):3.977384e-01):3.130766e-01):8.974761e-01,(((((67:2.096498e-01,70:3.628566e-01):1.562892e-01,(69:2.185407e-01,68:2.376358e-01):5.670312e-02):1.674693e+00,((30:3.204532e-02,33:6.694202e-02):3.817345e-03,(29:6.312216e-02,(((32:8.817210e-03,28:5.176518e-03):7.076540e-02,27:3.860195e-01):3.061071e-02,31:1.579636e-01):3.436362e-02):2.224441e-02):8.514700e-01):1.087131e+00,((55:1.148239e+00,(4:7.798544e-02,5:5.782472e-02):5.364410e-01):3.760925e-01,3:7.016577e-01):4.762029e-01):2.640338e-01,((((49:1.486193e+00,((45:3.757160e-01,48:2.351079e-01):2.757164e-01,((47:3.419768e-01,46:2.030456e-01):5.586822e-01,53:9.240976e-01):1.659029e-01):5.647800e-01):7.914459e-01,(((41:2.616362e-01,(42:2.796609e-01,35:3.920034e-01):1.139437e-01):2.662239e-01,38:9.850875e-02):1.339089e+00,(25:1.064681e+00,(36:7.293090e-01,37:5.798013e-01):2.593180e-01):3.388232e-01):3.256489e-01):1.445071e-01,(8:5.784616e-01,6:4.780781e-01):1.124541e+00):1.933490e-01,((34:1.145087e+00,((50:2.696820e-01,51:2.866687e-01):5.639505e-02,52:2.705334e-01):1.679745e+00):6.376409e-01,(((((24:9.512765e-01,((15:1.397846e-01,14:2.008781e-01):1.224003e-01,20:4.106500e-01):1.431555e-01):9.586968e-01,11:9.180052e-01):2.382503e-01,((12:8.620891e-01,26:1.031040e+00):2.931309e-01,((13:1.398378e-01,(21:8.834061e-02,9:2.387133e-01):1.998972e-01):8.062876e-01,(16:9.368606e-01,(60:6.379963e-01,61:4.709129e-01):5.920160e-01):1.119653e+00):3.022543e-01):2.387404e-01):6.896280e-02,(10:1.314832e+00,((17:6.942452e-01,19:8.937638e-01):4.493497e-01,(43:5.895703e-01,(44:8.908473e-01,54:8.666575e-01):1.064770e-01):9.922576e-01):1.699284e-02):3.702173e-01):1.355562e-01,18:1.354547e+00):4.140141e-01):6.511595e-02):2.301467e-01):4.453611e-01):9.687514e-01,((2:4.002014e-02,39:2.479616e-02):6.403601e-01,40:2.061818e-01):5.038615e-01):3.365767e-01):3.448172e-01):1.370502e-01,22:8.137667e-02,1:1.078341e-01);
   tree gen.5962000 = [&U] (22:6.865288e-02,(23:7.702198e-02,((((39:1.922991e-02,2:3.947403e-02):3.344915e-01,40:2.395130e-01):2.414842e-01,((62:5.847759e-01,(((57:1.111175e-02,56:1.133704e-02):1.623517e-02,(58:5.325440e-03,64:6.353615e-04):1.110741e-02):3.173668e-01,((59:8.349290e-02,65:2.353173e-01):4.759964e-02,(66:3.828066e-02,63:5.352998e-02):1.847261e-01):3.861739e-01):2.299128e-01):9.510410e-01,((((((((42:2.992850e-01,35:1.249362e-01):1.136041e-01,41:2.128017e-01):1.759050e-01,38:2.205050e-01):8.196008e-01,((37:6.161357e-01,36:3.695864e-01):1.229987e-01,25:6.452150e-01):3.473547e-01):1.520817e-01,((((47:2.032305e-01,46:1.723279e-01):4.668478e-01,53:7.397991e-01):1.967327e-01,(45:2.574055e-01,48:1.857684e-01):1.943772e-01):3.188040e-01,49:1.092339e+00):7.374645e-01):3.540130e-01,(8:6.022558e-01,6:4.177776e-01):9.819133e-01):1.064104e-01,(((((((44:5.070810e-01,43:8.945583e-01):2.380877e-01,54:7.545296e-01):1.049055e+00,10:1.157082e+00):1.093908e-01,(19:8.178296e-01,17:5.419034e-01):4.084320e-01):3.566290e-01,((((16:6.252279e-01,(61:5.973083e-01,60:4.186817e-01):7.079835e-01):4.432985e-01,((9:2.216250e-01,21:1.316370e-01):1.395958e-01,13:1.277793e-01):5.857847e-01):3.228740e-01,18:7.771885e-01):3.753425e-01,11:1.148205e+00):1.140287e-01):2.106345e-02,((12:1.212105e+00,26:6.400740e-01):2.241209e-01,(24:1.077115e+00,((14:2.513837e-01,15:1.299348e-01):1.399605e-01,20:3.353637e-01):8.252193e-02):8.837040e-01):2.319049e-01):3.058465e-01,(34:1.015921e+00,(52:1.234232e-01,(51:2.509052e-01,50:2.477295e-01):2.230944e-02):1.440123e+00):1.658445e-01):7.704081e-02):1.434989e-01,(((29:1.572616e-02,((33:3.734159e-02,30:8.217056e-02):2.020415e-02,((27:2.074200e-01,(32:5.233438e-03,28:1.391220e-02):7.010750e-02):1.626523e-02,31:1.115651e-01):5.589120e-02):2.673126e-02):7.842446e-01,((68:6.728609e-02,(67:1.894120e-01,70:2.840394e-01):1.197343e-01):1.701120e-01,69:3.681034e-01):7.109955e-01):8.227553e-01,(((4:1.984621e-02,5:7.807119e-02):2.991459e-01,55:1.068099e+00):6.558970e-01,3:6.555219e-01):1.404398e-01):3.529955e-02):1.222208e-01):5.418882e-01):3.379131e-01,7:4.389217e-01):2.140411e-01):1.603911e-01,1:5.459510e-02);
   tree gen.5962500 = [&U] (22:2.651468e-02,((7:6.009149e-01,((40:2.550475e-01,(39:2.735542e-02,2:2.306898e-02):3.633961e-01):2.535498e-01,(((((6:3.544770e-01,8:7.301012e-01):1.174908e+00,(((41:2.297041e-01,(35:3.010489e-01,42:3.625240e-01):1.349689e-01):1.928801e-01,38:1.744865e-01):7.200081e-01,((36:3.789744e-01,37:4.179173e-01):2.332262e-01,25:3.997888e-01):3.428079e-01):2.260938e-01):2.380127e-01,(((34:8.264848e-01,(52:1.347698e-01,(51:3.054227e-01,50:2.574431e-01):7.289016e-02):1.249703e+00):1.194307e-01,((((46:1.778705e-01,47:3.290176e-01):4.955566e-01,53:6.838438e-01):3.816433e-01,(48:1.487461e-01,45:2.325708e-01):2.973831e-01):1.467363e-01,49:1.350351e+00):5.202770e-01):1.048225e-01,((((26:1.267320e+00,((18:8.536833e-01,12:7.214815e-01):1.231626e-01,(((9:2.355108e-01,21:9.028977e-02):9.198922e-02,13:2.097813e-01):7.511215e-01,((61:3.258417e-01,60:5.642627e-01):5.200758e-01,16:8.606795e-01):4.243789e-01):2.235891e-01):8.946396e-02):2.630765e-01,(((43:5.231965e-01,(44:6.219942e-01,54:5.716381e-01):1.145455e-01):7.620849e-01,10:1.095559e+00):3.348967e-02,(19:1.058132e+00,17:5.881419e-01):5.362323e-01):3.070756e-01):1.131420e-01,(24:8.804027e-01,((15:2.233036e-01,14:2.175932e-01):9.086169e-02,20:2.631657e-01):2.901803e-02):8.029080e-01):3.553052e-02,11:1.087420e+00):2.002442e-01):1.129434e-01):8.984328e-02,((((59:6.572800e-02,65:2.381889e-01):9.515413e-02,(66:5.975756e-02,63:3.599849e-02):5.571388e-02):5.479190e-01,((57:4.495270e-02,56:2.456678e-02):1.756622e-02,(58:3.835521e-03,64:4.146570e-03):1.218389e-02):3.070264e-01):2.179359e-01,62:5.286253e-01):8.588730e-01):6.715827e-02,((3:7.921944e-01,(55:7.328798e-01,(4:4.587914e-02,5:5.125660e-02):8.840540e-01):2.145028e-01):3.814836e-01,((69:3.382228e-01,((70:2.190843e-01,67:2.755143e-01):8.207233e-02,68:1.606335e-01):3.926939e-02):1.043454e+00,((33:5.325873e-02,((27:2.148989e-01,((32:8.081952e-03,28:5.185127e-03):1.277675e-01,31:7.108072e-02):2.956979e-02):4.743934e-02,29:5.317161e-02):5.328277e-02):2.377318e-02,30:1.218099e-02):1.094747e+00):4.174473e-01):3.120137e-01):1.203235e+00):4.089577e-01):2.020142e-01,23:1.275551e-01):1.455649e-01,1:6.413628e-02);
   tree gen.5963000 = [&U] ((23:4.218306e-02,(7:6.699445e-01,(((62:5.540315e-01,(((63:8.272542e-02,66:4.044371e-02):9.561627e-02,(59:7.109246e-02,65:1.662989e-01):4.353239e-02):2.548192e-01,((57:4.952772e-02,56:1.054405e-02):5.668811e-02,(58:5.241118e-04,64:1.527337e-03):4.264543e-03):3.615767e-01):2.016267e-01):5.360679e-01,(((((67:2.504767e-01,70:3.247021e-01):8.030679e-02,(69:3.089190e-01,68:1.723717e-01):5.557386e-02):6.542208e-01,((29:3.694194e-02,((27:1.066605e-01,(32:2.995541e-03,28:1.573058e-03):8.618074e-02):1.965677e-02,31:1.287095e-01):2.125955e-02):3.507390e-02,(30:2.709342e-02,33:5.801251e-02):1.709852e-02):6.901041e-01):5.503357e-01,((55:7.090255e-01,(4:4.382867e-02,5:4.739198e-02):4.914421e-01):4.112330e-01,3:4.819170e-01):2.289441e-01):3.712782e-01,((34:9.384906e-01,((51:2.497961e-01,50:2.990212e-01):9.084123e-02,52:1.716532e-01):1.395786e+00):4.693390e-01,((((((11:7.523786e-01,(24:7.796470e-01,((15:9.552052e-02,14:1.646357e-01):1.383285e-01,20:3.315315e-01):1.044942e-01):7.746719e-01):1.303536e-02,((13:1.146083e-01,(21:1.059367e-01,9:1.773997e-01):1.319836e-01):4.250916e-01,(16:7.678321e-01,(60:5.453265e-01,61:5.983158e-01):6.029219e-01):4.618230e-01):4.800731e-01):8.134660e-02,(12:8.704048e-01,26:7.737381e-01):2.452584e-01):3.064821e-01,((10:1.077610e+00,(17:5.467306e-01,19:7.325108e-01):3.597254e-01):2.512391e-02,((54:7.285111e-01,44:9.260623e-01):1.476239e-01,43:5.854575e-01):7.845078e-01):5.268856e-01):2.379426e-01,18:1.110160e+00):7.357836e-02,(((((45:2.419574e-01,48:1.976247e-01):2.628582e-01,49:1.218054e+00):1.059147e-01,((47:2.802773e-01,46:8.967383e-02):2.799359e-01,53:9.718164e-01):3.074302e-01):1.003687e+00,(((41:1.797366e-01,(42:4.336900e-01,35:2.082486e-01):3.421665e-02):2.778893e-01,38:8.073579e-02):6.294850e-01,(25:5.303261e-01,(36:5.977270e-01,37:4.568637e-01):6.206847e-02):3.682340e-01):3.239422e-01):1.688486e-01,(8:4.740955e-01,6:7.713197e-01):9.216510e-01):5.129042e-02):4.786435e-03):3.941173e-01):3.600261e-01):7.035415e-01,((2:1.736628e-02,39:2.052936e-02):4.200483e-01,40:1.689825e-01):4.129547e-01):2.780709e-01):1.037384e-01):2.107047e-01,22:8.181476e-02,1:4.823263e-02);
   tree gen.5963500 = [&U] (22:5.500306e-02,((7:4.561033e-01,((40:2.598233e-01,(2:3.314431e-02,39:1.177758e-02):3.327017e-01):3.451839e-01,((((((((26:9.634121e-01,12:8.241799e-01):2.730490e-01,(((44:6.612655e-01,(43:4.332569e-01,54:7.417995e-01):3.986547e-01):1.030665e+00,((17:4.963122e-01,19:7.212827e-01):9.048529e-02,10:1.395273e+00):9.714451e-02):6.758036e-01,((((21:9.049087e-02,9:2.982633e-01):1.662519e-01,13:1.313341e-01):6.211290e-01,((60:4.425469e-01,61:4.504806e-01):6.680441e-01,16:1.062787e+00):5.406787e-01):2.641488e-01,18:1.005017e+00):1.855011e-01):6.562599e-02):1.337521e-01,11:1.163196e+00):5.078146e-01,((34:1.094937e+00,((50:2.290433e-01,52:2.720724e-01):1.371845e-02,51:3.120255e-01):1.487486e+00):2.864867e-01,(((49:1.334208e+00,(53:9.574245e-01,(46:9.517487e-02,47:3.226318e-01):6.900622e-01):1.244262e-01):2.224424e-01,(45:2.407950e-01,48:3.192907e-01):3.309618e-01):9.434824e-01,(20:1.902720e-01,(24:7.642397e-01,(14:1.922412e-01,15:1.248324e-01):1.256837e-01):1.070872e-01):9.168134e-01):1.356864e-02):1.955579e-01):2.648491e-01,((38:1.160534e-01,((42:4.180910e-01,35:1.458811e-01):1.688157e-01,41:2.450100e-01):2.702975e-01):9.026841e-01,(25:4.189388e-01,(37:5.070040e-01,36:5.506480e-01):2.414876e-01):2.428138e-01):7.005867e-01):5.998014e-02,(8:1.031347e+00,6:5.766662e-01):9.443479e-01):6.376874e-02,(((55:8.304487e-01,(5:1.080839e-01,4:3.867459e-02):6.914656e-01):3.050390e-01,3:4.835681e-01):3.419330e-01,(((67:1.085510e-01,70:3.580253e-01):1.675977e-01,(68:1.858438e-01,69:4.034151e-01):6.718854e-02):6.388257e-01,(29:4.347984e-02,((33:6.086073e-02,30:5.909145e-02):2.875847e-02,(((32:7.245807e-03,28:9.701480e-03):4.777654e-02,27:2.022019e-01):2.840479e-02,31:1.232234e-01):3.347249e-02):4.239933e-03):1.132760e+00):6.042653e-01):3.451568e-01):3.121808e-01,((((63:4.273556e-02,66:2.883869e-02):9.276608e-02,(65:2.219587e-01,59:7.471127e-02):6.849631e-02):3.372034e-01,(58:1.808881e-02,((56:1.910310e-02,57:2.021391e-02):2.889787e-02,64:1.336317e-04):8.717283e-04):3.808674e-01):3.281603e-01,62:4.314444e-01):9.713948e-01):9.754524e-01):2.274256e-01):2.794463e-01,23:6.553116e-02):8.242775e-02,1:4.164072e-02);
   tree gen.5964000 = [&U] (((7:8.045079e-01,(((39:3.474777e-02,2:1.120276e-02):2.987992e-01,40:3.223441e-01):2.465491e-01,(((((69:3.399819e-01,((67:1.125635e-01,70:1.733874e-01):2.463477e-01,68:2.468554e-01):2.491622e-02):6.915418e-01,(((31:7.614182e-02,27:2.528786e-01):1.269562e-02,(28:4.902655e-03,32:6.129366e-03):7.359132e-02):1.555053e-02,(29:8.992570e-02,(30:3.959670e-02,33:5.878436e-02):3.061786e-02):1.348745e-02):4.965550e-01):8.107754e-01,(3:9.920273e-01,(55:1.205364e+00,(4:3.491809e-02,5:8.699106e-02):6.063643e-01):4.217741e-01):1.295819e-01):2.302136e-01,(((6:4.032880e-01,8:8.159494e-01):1.137003e+00,((38:7.399042e-02,(41:2.203487e-01,(42:2.669619e-01,35:2.652211e-01):1.697054e-01):2.100840e-01):9.985809e-01,(25:5.974568e-01,(36:6.583965e-01,37:6.066377e-01):1.861328e-01):3.486986e-01):4.207712e-01):1.728281e-01,(((49:7.029237e-01,((53:6.755099e-01,(47:3.685624e-01,46:9.615112e-02):5.466407e-01):3.337003e-01,(48:1.413176e-01,45:1.763275e-01):6.221388e-01):1.970042e-01):7.522845e-01,(34:9.551630e-01,(51:2.776936e-01,(52:2.488769e-01,50:2.583470e-01):1.187731e-03):1.365401e+00):1.888654e-01):1.558413e-01,(((18:1.095050e+00,((12:1.045546e+00,26:8.187976e-01):2.374559e-01,(((60:5.205791e-01,61:4.408640e-01):6.003391e-01,16:6.981578e-01):5.392763e-01,(13:1.856201e-01,(21:1.837279e-01,9:1.987870e-01):9.386463e-02):5.821644e-01):5.819428e-01):1.228524e-01):2.415601e-01,(10:1.229428e+00,((19:1.151017e+00,17:6.711921e-01):1.930433e-01,((43:9.791576e-01,44:5.401133e-01):2.418838e-02,54:4.910714e-01):9.084376e-01):3.207822e-01):2.715368e-01):1.730288e-01,(((20:3.602914e-01,(15:1.173101e-01,14:2.238902e-01):1.591434e-01):2.053993e-01,24:9.000544e-01):4.028272e-01,11:1.035816e+00):3.088514e-01):2.364410e-01):2.164172e-01):1.784200e-01):3.557780e-01,((((64:1.979339e-04,58:2.831276e-02):1.044365e-02,(57:2.381193e-02,56:8.677248e-03):1.187075e-02):2.586905e-01,((63:3.035639e-02,66:3.259720e-02):1.296050e-01,(65:2.775055e-01,59:6.565242e-02):7.145838e-02):3.475878e-01):5.708287e-01,62:6.036340e-01):1.349400e+00):8.459906e-01):4.077490e-01):1.637084e-01,23:6.829209e-02):1.285275e-01,22:4.718003e-02,1:5.493016e-02);
   tree gen.5964500 = [&U] (22:6.328525e-02,(23:5.686516e-02,((((39:4.139510e-03,2:3.101142e-02):3.366640e-01,40:2.000046e-01):2.266521e-01,(((((34:9.364910e-01,((52:1.404955e-01,51:2.871573e-01):3.340328e-02,50:3.034457e-01):1.289880e+00):2.408196e-01,((49:9.724131e-01,((45:2.504086e-01,48:2.083159e-01):4.105000e-01,((47:1.873409e-01,46:1.588544e-01):5.064131e-01,53:8.976505e-01):7.186050e-02):1.423022e-01):9.932394e-01,(((((42:3.376730e-01,35:3.112355e-01):1.456709e-01,41:1.707936e-01):2.136177e-01,38:1.608093e-01):6.875836e-01,((37:5.679631e-01,36:4.646689e-01):1.133457e-01,25:4.018771e-01):3.813194e-01):3.021013e-01,(8:6.299242e-01,6:6.750038e-01):5.490487e-01):9.655092e-02):1.803201e-01):1.292664e-02,((((14:1.389126e-01,15:1.185498e-01):7.115740e-02,24:9.292003e-01):5.824334e-02,20:3.091432e-01):7.934628e-01,(11:1.088385e+00,(((((16:5.561139e-01,(61:5.506077e-01,60:5.197404e-01):3.637695e-01):5.057831e-01,((9:1.781753e-01,21:1.063295e-01):4.322141e-02,13:1.461841e-01):4.411144e-01):2.713807e-01,18:1.178005e+00):2.268575e-01,(10:1.183090e+00,((44:4.581755e-01,(43:8.241931e-01,54:7.199574e-01):3.659416e-01):9.146348e-01,(19:9.431333e-01,17:4.995346e-01):3.660435e-01):6.078766e-02):3.388445e-01):5.329063e-02,(12:6.222064e-01,26:7.548721e-01):2.695674e-01):2.121652e-01):1.378640e-01):2.873078e-01):9.482792e-02,(62:5.390551e-01,(((57:4.324527e-02,56:2.295521e-02):4.467062e-02,(58:2.984679e-04,64:5.542199e-05):9.195782e-03):2.664660e-01,((66:2.271836e-02,63:8.911599e-02):7.612512e-02,(65:2.070885e-01,59:1.021256e-01):8.990839e-02):3.697637e-01):4.316463e-01):8.919448e-01):5.596388e-02,(((((33:3.839367e-02,30:7.136772e-02):6.719590e-02,((27:1.830102e-01,31:8.484570e-02):9.846629e-03,(32:6.008512e-03,28:8.584912e-03):8.960571e-02):4.093871e-02):1.207266e-02,29:3.098561e-02):6.943458e-01,((68:1.295600e-01,69:4.013307e-01):3.766036e-02,(67:1.130850e-01,70:3.303441e-01):1.683905e-01):1.024489e+00):7.861433e-01,(((4:2.550673e-02,5:1.173913e-01):8.226687e-01,55:7.595773e-01):3.337681e-01,3:5.894694e-01):3.383595e-01):4.093671e-01):1.051324e+00):5.084059e-01,7:5.498795e-01):2.014493e-01):9.744774e-02,1:4.680527e-02);
   tree gen.5965000 = [&U] (22:4.752288e-02,(23:5.743774e-02,((((39:2.218275e-02,2:3.132367e-02):2.949115e-01,40:2.268109e-01):4.742596e-01,(((((34:9.188878e-01,((52:1.938527e-01,51:2.716886e-01):4.594110e-02,50:3.065011e-01):1.302868e+00):4.605714e-01,((((14:1.431077e-01,15:1.197435e-01):7.391712e-02,20:3.122560e-01):1.092552e-01,24:9.385564e-01):7.877403e-01,(11:1.099344e+00,((((19:9.526297e-01,17:5.045644e-01):4.268293e-01,((44:4.627889e-01,(43:5.544473e-01,54:7.272067e-01):5.215785e-01):8.787951e-01,10:1.195003e+00):6.139973e-02):3.456345e-01,(12:6.414622e-01,26:8.450125e-01):2.020301e-01):4.491218e-02,(18:1.189867e+00,((16:7.016231e-01,(61:5.561518e-01,60:5.249737e-01):4.865725e-01):4.230525e-01,((9:1.799694e-01,21:1.074001e-01):4.730408e-02,13:1.476561e-01):4.455560e-01):2.741132e-01):2.315711e-01):1.878065e-01):1.078420e-01):2.824837e-01):2.329100e-02,(((((47:1.892273e-01,46:1.604539e-01):5.115122e-01,53:9.066890e-01):2.659780e-01,((45:2.529300e-01,48:2.454724e-01):4.163510e-01,49:9.822044e-01):1.635763e-01):1.003240e+00,((((42:3.410730e-01,35:3.143694e-01):1.293142e-01,41:1.699394e-01):1.667256e-01,38:1.624285e-01):6.945069e-01,((37:5.736819e-01,36:3.058442e-01):3.586680e-01,25:4.059236e-01):1.060703e-01):3.051432e-01):8.560772e-02,(8:6.170252e-01,6:6.818005e-01):5.468148e-01):2.391133e-01):9.578275e-02,(62:5.491479e-01,(((57:4.368071e-02,56:2.318635e-02):4.512041e-02,(58:6.401508e-04,64:2.157970e-05):9.288374e-03):2.691491e-01,((66:2.294711e-02,63:9.001330e-02):7.689163e-02,(65:2.091737e-01,59:1.031539e-01):8.907088e-02):3.734868e-01):4.359925e-01):8.904696e-01):8.898200e-02,(((30:7.208632e-02,((((27:1.733900e-01,(32:4.468865e-03,28:7.655701e-03):9.366633e-02):1.013937e-02,31:6.130503e-02):6.885479e-02,29:3.129760e-02):3.986573e-02,33:3.726614e-02):3.070866e-02):7.243891e-01,((68:7.943929e-02,69:2.195073e-01):7.191514e-02,(67:1.142236e-01,70:3.336703e-01):1.700860e-01):1.034805e+00):7.940591e-01,(((4:2.576356e-02,5:1.185733e-01):8.309522e-01,55:7.672255e-01):3.371288e-01,3:5.954048e-01):3.417665e-01):4.134890e-01):1.061910e+00):2.185313e-01,7:5.554163e-01):2.717477e-01):1.252174e-01,1:2.758170e-02);
   tree gen.5965500 = [&U] (((7:3.898953e-01,(((39:5.048007e-02,2:2.017229e-02):3.782664e-01,40:2.035442e-01):2.376736e-01,((((6:3.580471e-01,8:9.364905e-01):1.092838e+00,((((49:8.376920e-01,((53:7.739832e-01,(47:3.416756e-01,46:9.294022e-02):5.188850e-01):1.783600e-01,(48:1.365984e-01,45:2.785093e-01):5.039754e-01):2.418669e-01):7.576629e-01,(34:9.360940e-01,((52:2.699369e-01,50:2.435963e-01):1.823283e-02,51:4.718615e-01):1.319804e+00):2.048453e-01):2.552174e-02,((((20:3.235271e-01,(15:1.779560e-01,14:2.442345e-01):5.650968e-02):1.063295e-01,24:8.699977e-01):6.867556e-01,11:1.082300e+00):9.231699e-02,((12:1.010631e+00,26:7.944059e-01):2.233558e-01,(((((60:5.840353e-01,61:5.783248e-01):3.814452e-01,16:6.748433e-01):4.845483e-01,(13:1.503688e-01,(21:1.775924e-01,9:1.921487e-01):9.073008e-02):5.150397e-01):2.938690e-01,18:1.058482e+00):1.987761e-01,(10:1.167472e+00,((19:1.129265e+00,17:3.845450e-01):4.254391e-01,((54:8.784178e-01,43:9.373719e-01):1.521360e-01,44:5.376109e-01):1.002060e+00):2.397826e-01):3.881312e-01):1.708703e-01):3.015699e-01):2.153756e-01):2.988072e-01,((38:7.151956e-02,(41:2.778164e-01,(42:2.580468e-01,35:2.563642e-01):1.640382e-01):2.448528e-01):6.742841e-01,(25:7.346587e-01,(36:6.364098e-01,37:6.529718e-01):1.372458e-01):3.512699e-01):5.213583e-01):3.592910e-02):1.024275e-01,(((((67:1.908556e-01,70:2.379026e-01):2.074519e-01,68:1.509301e-01):1.204790e-01,69:4.242271e-01):7.141973e-01,(((31:7.359911e-02,(27:2.134228e-01,(28:2.622703e-02,32:1.787667e-02):7.402489e-02):3.755735e-03):3.132848e-02,(30:4.595443e-02,33:4.082419e-02):2.726085e-02):2.712122e-02,29:2.976063e-02):6.759415e-01):6.189274e-01,(3:9.463272e-01,(55:1.081314e+00,(4:1.213183e-02,5:8.408605e-02):8.871075e-01):2.883663e-01):1.737012e-01):4.774895e-01):2.632362e-01,((((64:1.960714e-03,58:4.130604e-03):3.532770e-02,(57:4.676522e-02,56:1.141587e-02):2.327212e-02):5.745064e-01,((63:5.027590e-02,66:3.602276e-02):1.009439e-01,(65:2.241043e-01,59:4.964937e-02):1.041714e-01):2.905468e-01):1.162051e-01,62:4.764175e-01):9.285320e-01):8.751570e-01):4.182324e-01):1.582415e-01,23:2.938956e-02):1.473510e-01,22:5.648346e-02,1:7.757644e-02);
   tree gen.5966000 = [&U] (22:5.226328e-02,(23:6.316715e-02,((((39:2.439547e-02,2:7.862361e-02):3.243289e-01,40:1.747177e-01):5.215669e-01,(((((((14:1.891549e-01,15:1.316879e-01):1.604170e-01,20:1.639654e-01):4.910322e-02,24:1.032177e+00):5.924405e-01,(11:1.209003e+00,(((12:7.054480e-01,26:9.293024e-01):1.127928e-01,(18:1.308556e+00,((16:9.406438e-01,(61:6.116279e-01,60:3.586092e-01):3.727334e-01):6.800517e-01,((9:1.660809e-01,21:1.181132e-01):7.211765e-02,13:1.623847e-01):4.900002e-01):3.014560e-01):1.021861e-01):1.842916e-01,((44:5.089520e-01,(54:9.545155e-01,43:6.097533e-01):2.916576e-01):8.985626e-01,(10:1.314204e+00,(19:1.047654e+00,17:5.548947e-01):5.277789e-01):1.739469e-01):3.708806e-01):1.692556e-01):1.898240e-01):3.020749e-01,((34:1.010547e+00,(52:2.124278e-01,(50:2.313068e-01,51:2.488073e-01):9.668032e-02):1.432828e+00):1.781826e-01,((8:8.197732e-01,6:5.377648e-01):9.772252e-01,(((((42:3.940545e-01,35:3.457277e-01):9.830666e-02,41:1.868908e-01):1.629469e-01,38:1.786307e-01):7.637838e-01,((37:6.309066e-01,36:3.763915e-01):2.532263e-01,25:5.147666e-01):3.011627e-01):3.207087e-01,(49:1.106039e+00,(((47:2.081027e-01,46:2.238989e-01):4.962851e-01,53:9.971311e-01):1.501951e-01,(45:2.666568e-01,48:1.636037e-01):5.141397e-01):2.442421e-01):1.155973e+00):6.920990e-02):1.561182e-01):2.096146e-01):6.374077e-02,(62:5.781473e-01,(((57:1.655962e-02,56:5.257894e-02):4.226115e-02,(58:7.053421e-04,64:4.510053e-04):4.146416e-02):4.271498e-01,((66:4.374173e-02,63:9.899211e-02):1.264408e-01,(65:2.203130e-01,59:6.171560e-02):1.150626e-01):4.107421e-01):3.264064e-01):9.814205e-01):7.335393e-02,(((((27:1.953621e-01,(31:6.742020e-02,(32:2.095107e-03,28:2.264764e-03):7.912360e-02):1.576522e-02):8.262697e-02,29:4.819423e-02):2.358980e-02,(30:9.690371e-02,33:5.227862e-02):1.243525e-02):7.966468e-01,(((67:2.124807e-01,70:4.500091e-01):3.362928e-01,68:1.224046e-01):2.480491e-01,69:2.356815e-01):1.006778e+00):8.406628e-01,(((4:2.662117e-02,5:1.304010e-01):6.883850e-01,55:1.500240e+00):3.152442e-01,3:6.547963e-01):5.239283e-01):5.260315e-01):9.337822e-01):5.603512e-01,7:6.108190e-01):2.895930e-01):9.506328e-02,1:3.033297e-02);
   tree gen.5966500 = [&U] (((7:6.681026e-01,(((39:5.565373e-03,2:7.311495e-02):2.614007e-01,40:2.194476e-01):3.737159e-01,((((((49:7.444507e-01,((53:7.622815e-01,(47:2.637573e-01,46:1.132002e-01):4.637286e-01):6.598102e-02,(48:1.213940e-01,45:3.687083e-01):3.646367e-01):4.610658e-01):5.576172e-01,(((11:9.188646e-01,(12:8.981402e-01,26:5.044113e-01):2.441515e-01):2.696205e-02,((20:3.000914e-01,(15:1.581482e-01,14:2.170494e-01):5.905560e-02):9.786700e-02,24:7.731605e-01):7.851178e-01):1.531234e-01,(((((60:3.309891e-01,61:5.108155e-01):5.725153e-01,16:7.957347e-01):3.193056e-01,(13:1.336316e-01,(21:1.327650e-01,9:2.011343e-01):6.246949e-02):4.561385e-01):2.611593e-01,18:8.633873e-01):3.330148e-01,((((54:5.860260e-01,43:8.152459e-01):9.846555e-02,44:5.341921e-01):8.353746e-01,(19:9.372309e-01,17:4.927772e-01):2.278462e-01):1.175231e-01,10:1.078240e+00):3.227645e-01):7.533319e-02):1.352677e-01):9.438980e-02,(34:8.318998e-01,((50:2.233711e-01,52:2.398909e-01):1.685438e-02,51:4.193398e-01):1.188279e+00):4.827022e-01):2.096987e-01,(((38:1.631560e-01,(41:2.468934e-01,(42:2.293243e-01,35:2.278290e-01):6.479024e-02):2.398073e-01):1.016811e+00,(25:5.118670e-01,(36:3.922518e-01,37:4.264620e-01):2.287833e-01):2.024773e-01):2.356259e-01,(6:3.181938e-01,8:8.322522e-01):9.711970e-01):8.564443e-02):1.247073e-01,((((68:1.424352e-01,69:2.557299e-01):4.509447e-02,(67:2.425749e-01,70:2.114223e-01):1.945431e-01):5.934184e-01,((29:2.644806e-02,(30:3.785014e-02,33:3.628016e-02):2.527786e-02):3.309901e-04,(31:7.416713e-02,(27:1.646691e-01,(28:1.537810e-02,32:8.951897e-03):6.624035e-02):1.480093e-02):2.223043e-02):8.835718e-01):5.707134e-01,(3:7.797141e-01,(55:9.609559e-01,(4:2.598761e-02,5:8.573184e-02):6.476422e-01):2.934868e-01):2.827924e-01):2.541135e-01):2.339361e-01,((((64:1.922542e-03,58:2.527192e-03):8.112191e-03,(57:1.781797e-02,56:1.239084e-02):5.054265e-02):4.727690e-01,((63:4.467982e-02,66:3.201316e-02):8.970811e-02,(65:1.722175e-01,59:4.412303e-02):1.046512e-01):2.582068e-01):1.123646e-01,62:4.233887e-01):8.251796e-01):5.276832e-01):3.485990e-01):1.406281e-01,23:9.080961e-02):1.522811e-01,22:3.890882e-02,1:1.095940e-01);
   tree gen.5967000 = [&U] (22:3.113293e-02,(23:9.229229e-02,(7:7.622107e-01,(((39:2.388757e-02,2:2.840606e-02):3.149924e-01,40:2.147713e-01):2.250700e-01,(((62:5.683603e-01,(((66:5.547673e-02,63:5.105040e-02):1.240695e-01,(65:2.290919e-01,59:5.801053e-02):8.886047e-02):2.165389e-01,((56:1.990021e-02,57:4.113847e-02):2.853930e-02,(58:1.112540e-03,64:3.736552e-03):3.979161e-02):3.932100e-01):1.676787e-01):9.869998e-01,(52:1.555724e-01,(51:3.869314e-01,50:2.764478e-01):2.588111e-02):1.285659e+00):1.771373e-01,((((((36:3.927272e-01,37:5.589983e-01):1.262848e-01,25:6.003069e-01):3.573401e-01,(38:8.655759e-02,(41:1.706464e-01,(42:2.854930e-01,35:3.262014e-01):1.632414e-01):3.300790e-01):7.982873e-01):3.486165e-01,(6:5.293576e-01,8:7.513733e-01):1.008744e+00):2.470602e-01,(((((24:8.302408e-01,(20:1.783668e-01,(14:1.522218e-01,15:2.472198e-01):1.486050e-01):1.103025e-01):5.312057e-01,11:9.049156e-01):7.583761e-02,((26:7.464905e-01,12:7.440840e-01):5.441342e-01,(18:1.449071e+00,(((60:6.836871e-01,61:4.715949e-01):4.532360e-01,16:8.751772e-01):2.685581e-01,((21:1.092853e-01,9:1.571075e-01):1.883347e-01,13:1.620591e-01):7.767144e-01):5.117797e-01):5.983423e-02):2.173020e-01):3.749057e-01,((19:9.423502e-01,17:5.604598e-01):2.335006e-01,(10:1.163271e+00,(54:3.645959e-01,(43:7.236277e-01,44:8.097331e-01):3.033476e-01):8.927025e-01):1.683155e-01):1.936110e-01):1.412151e-01,((((48:2.989272e-01,45:2.254364e-01):5.735311e-01,(53:9.988332e-01,(47:2.198619e-01,46:2.144578e-01):4.258315e-01):8.612480e-02):1.057048e-01,49:1.092540e+00):9.881494e-01,34:9.279990e-01):1.366600e-01):3.799437e-01):2.555756e-01,((((5:8.997887e-02,4:4.366132e-02):7.613563e-01,55:8.516710e-01):3.517134e-01,3:5.158541e-01):2.794683e-01,((30:1.075964e-02,(((27:2.532946e-01,(31:8.199818e-02,(28:1.157824e-02,32:5.120215e-03):8.035548e-02):3.495428e-04):7.857226e-03,29:1.149884e-01):6.565401e-02,33:5.040651e-02):2.993999e-02):7.309870e-01,((69:3.356334e-01,68:8.129571e-02):6.115138e-02,(70:3.277922e-01,67:1.601436e-01):2.220755e-01):8.604792e-01):7.364181e-01):2.204725e-01):2.572472e-01):7.382890e-01):5.180166e-01):2.216076e-01):1.258120e-01,1:9.045560e-02);
   tree gen.5967500 = [&U] (((7:7.504450e-01,(((39:6.251295e-03,2:8.212623e-02):3.162449e-01,40:2.403265e-01):3.873745e-01,((((((49:8.362029e-01,((53:8.562313e-01,(47:4.051806e-01,46:6.406881e-02):4.706906e-01):3.017061e-01,(48:2.770736e-01,45:2.883836e-01):4.171232e-01):2.783630e-01):1.340544e+00,(((11:1.264409e+00,((20:3.370771e-01,(15:1.691481e-01,14:1.334203e-01):8.760511e-02):1.568484e-01,24:9.060049e-01):6.714130e-01):1.296791e-01,(12:9.819126e-01,26:5.752841e-01):4.047408e-01):2.331549e-01,(((((60:3.717829e-01,61:5.737725e-01):7.662952e-01,16:7.824110e-01):4.833332e-01,(13:1.501015e-01,(21:1.282486e-01,9:1.628668e-01):1.633402e-01):5.123567e-01):5.373066e-01,18:9.705990e-01):2.341138e-01,((((43:8.971615e-01,54:5.031711e-01):1.721535e-01,44:7.285839e-01):7.913839e-01,10:1.211132e+00):1.396221e-01,(19:1.052607e+00,17:5.271434e-01):1.514790e-01):4.748168e-01):1.753470e-01):2.743027e-01):6.706242e-02,(34:1.048156e+00,(51:3.329880e-01,(50:2.522368e-01,52:2.736980e-01):5.502924e-02):1.418372e+00):7.291401e-01):1.884164e-01,(((38:8.384464e-02,(41:2.773225e-01,(42:2.575881e-01,35:2.559085e-01):1.296755e-01):3.259467e-01):1.142132e+00,(25:5.749537e-01,(36:5.273099e-01,37:4.790227e-01):2.569804e-01):1.995405e-01):5.157415e-01,(6:3.574106e-01,8:9.261603e-01):1.127912e+00):1.519571e-02):2.614613e-01,((((68:2.310231e-01,69:3.787842e-01):7.085791e-02,(67:2.668145e-01,70:2.969001e-01):1.086864e-01):6.665561e-01,(30:4.910134e-02,((29:8.379092e-02,((28:5.994367e-03,32:1.273228e-02):1.083928e-01,(27:1.913908e-01,31:8.028417e-02):5.689673e-03):3.501750e-02):5.390404e-02,33:5.459845e-02):1.201860e-02):1.009776e+00):6.410528e-01,(3:3.356846e-01,(55:1.079392e+00,(4:1.859359e-02,5:9.629813e-02):7.274629e-01):3.494003e-01):2.940764e-01):2.175928e-01):4.491357e-01,((((57:1.448356e-02,56:2.678942e-02):1.890123e-02,(64:1.551696e-03,58:5.090278e-03):3.613467e-02):5.082643e-01,((63:1.610247e-01,66:2.182328e-02):1.582875e-01,(65:3.062414e-01,59:5.934200e-02):6.558347e-02):2.287223e-01):1.733469e-01,62:8.915220e-01):9.268814e-01):5.927192e-01):2.795981e-01):1.463414e-01,23:1.020017e-01):8.463552e-02,22:4.370425e-02,1:1.231012e-01);
   tree gen.5968000 = [&U] (((7:7.772288e-01,(((((8:8.653103e-01,6:6.270385e-01):9.612856e-01,((((34:7.684467e-01,(50:1.638312e-01,(52:2.536168e-01,51:2.724031e-01):5.256011e-02):1.520229e+00):2.029942e-01,(49:8.927381e-01,(((46:5.385468e-02,47:4.111855e-01):7.261339e-01,53:1.045486e+00):1.309500e-01,(48:1.949362e-01,45:4.826346e-01):7.579882e-01):3.178703e-02):1.216122e+00):2.415250e-01,((18:1.093969e+00,((17:8.367664e-01,19:7.066871e-01):3.834129e-01,((44:6.043364e-01,(54:1.271527e+00,43:7.881687e-01):2.362326e-01):7.376504e-01,10:9.944237e-01):2.287870e-03):2.040488e-01):2.878537e-01,((12:8.309443e-01,26:8.209831e-01):1.839471e-01,((11:9.794416e-01,((16:6.150140e-01,(60:7.257515e-01,61:2.285944e-01):7.559904e-01):7.098328e-01,((9:2.270030e-01,21:1.362404e-01):1.903895e-01,13:8.254006e-02):2.118821e-01):9.100764e-01):8.524570e-02,((14:2.077883e-01,15:1.519761e-01):7.794308e-02,(20:1.940629e-01,24:8.162318e-01):2.713695e-02):1.065226e+00):7.378892e-02):1.268545e-01):3.290985e-01):1.451859e-01,(((41:2.019839e-01,(35:2.280377e-01,42:3.257965e-01):2.303893e-01):2.117573e-01,38:1.870789e-01):6.356947e-01,(25:5.962720e-01,(36:6.352393e-01,37:6.584494e-01):2.797077e-01):3.145519e-01):5.583418e-01):4.182441e-01):1.359808e-01,((((4:5.381601e-05,5:1.025945e-01):8.607175e-01,55:9.930414e-01):8.346538e-01,3:6.834788e-01):1.315159e-01,(((29:8.216953e-02,((27:2.295770e-01,(28:1.474463e-02,32:1.751038e-03):4.583786e-02):3.647382e-02,31:9.864972e-02):6.692403e-02):2.176264e-03,(33:4.033946e-02,30:3.712096e-02):2.692727e-02):9.692181e-01,((69:5.807940e-01,68:1.865856e-01):9.493367e-02,(67:1.297961e-01,70:4.492954e-01):1.746649e-01):9.003981e-01):7.919535e-01):3.508845e-01):2.565146e-01,(62:5.777992e-01,(((65:2.367034e-01,59:1.017876e-01):8.960521e-02,(66:1.408741e-02,63:7.268985e-02):1.068242e-01):3.881913e-01,((56:6.294403e-03,57:2.388834e-02):2.307789e-02,(58:5.806378e-03,64:4.778446e-03):1.165860e-03):4.443567e-01):2.061538e-01):9.627671e-01):1.077683e+00,((39:1.024825e-02,2:2.553415e-02):4.313778e-01,40:3.179345e-01):3.177680e-01):2.525775e-01):2.438431e-01,23:7.997938e-02):1.233037e-01,22:9.618154e-02,1:7.944942e-02);
   tree gen.5968500 = [&U] (((7:7.049871e-01,(((39:3.757273e-03,2:7.715146e-02):3.682966e-01,40:2.257688e-01):4.057885e-01,((((((34:9.846646e-01,((52:2.487039e-01,51:3.128174e-01):5.324865e-02,50:2.369576e-01):1.377288e+00):4.959165e-01,((49:1.168834e+00,((53:8.043654e-01,(47:3.111630e-01,46:9.608078e-02):4.421787e-01):2.834304e-01,(48:2.579189e-01,45:2.834768e-01):2.806180e-01):2.712050e-01):6.377027e-01,((38:2.137714e-01,(41:3.261225e-01,(42:2.482810e-01,35:2.404069e-01):1.287873e-01):2.766224e-01):6.810955e-01,(25:8.223274e-01,(36:4.953683e-01,37:7.594783e-01):5.510464e-02):2.871127e-01):4.862973e-01):3.727885e-01):8.238358e-03,((11:1.030979e+00,((20:2.952393e-01,(15:1.390463e-01,14:1.547484e-01):1.152762e-01):1.192830e-01,24:8.511240e-01):5.492874e-01):2.882019e-01,((12:8.600597e-01,26:5.404364e-01):5.316930e-01,(((((60:4.965886e-01,61:3.417697e-01):5.816444e-01,16:7.350167e-01):4.540555e-01,(13:1.021512e-01,(21:1.204800e-01,9:1.227062e-01):1.534459e-01):4.813209e-01):3.340703e-01,18:1.287857e+00):1.239049e-01,(((54:6.361525e-01,(43:8.428162e-01,44:6.594894e-01):1.953365e-01):6.106850e-01,10:1.137768e+00):1.809002e-01,(19:7.912501e-01,17:6.867137e-01):5.667858e-01):2.768990e-01):1.768656e-01):5.035927e-02):2.815641e-01):2.556621e-01,(6:3.437388e-01,8:8.335069e-01):1.070183e+00):9.619710e-02,((((68:1.980311e-01,69:4.514028e-01):1.277865e-01,(67:2.647851e-01,70:2.789155e-01):7.789045e-02):6.261797e-01,((30:4.612704e-02,(29:2.434880e-02,((28:5.911638e-03,32:1.247194e-02):7.363443e-02,(27:1.681502e-01,31:4.393788e-02):6.236221e-02):2.288435e-02):5.063882e-02):5.670441e-02,33:6.017098e-03):7.940166e-01):1.002955e+00,(3:3.153506e-01,(55:1.014008e+00,(4:2.494065e-02,5:9.046490e-02):6.833971e-01):3.282355e-01):4.380460e-01):1.747359e-01):3.608883e-01,((((57:3.841745e-02,56:1.671697e-02):4.210120e-02,(64:3.865410e-03,58:2.958907e-03):1.614418e-02):4.361179e-01,((63:1.025453e-01,66:1.606683e-02):1.503979e-01,(65:2.876909e-01,59:5.574738e-02):2.102973e-02):2.148675e-01):1.173484e-01,62:7.216291e-01):9.325249e-01):7.820677e-01):3.674319e-01):1.163319e-01,23:9.582301e-02):7.950875e-02,22:8.550487e-02,1:4.409857e-02);
   tree gen.5969000 = [&U] (((7:6.845753e-01,(((39:3.648487e-03,2:3.128132e-02):3.576332e-01,40:2.192321e-01):3.940395e-01,((((((34:9.561552e-01,(51:3.037603e-01,(52:2.359092e-01,50:2.300969e-01):5.207384e-02):1.337411e+00):4.815580e-01,((49:9.499056e-01,((53:7.810763e-01,(47:3.243441e-01,46:9.329892e-02):4.293762e-01):2.752241e-01,(48:2.504513e-01,45:2.752692e-01):2.724932e-01):2.633527e-01):6.192390e-01,((38:2.075820e-01,(41:3.166802e-01,(42:3.860144e-01,35:2.334464e-01):1.250585e-01):2.686133e-01):6.613755e-01,(25:7.951445e-01,(36:4.810257e-01,37:7.374889e-01):5.350918e-02):3.021909e-01):1.213944e-01):3.619950e-01):7.999829e-03,((11:9.295465e-01,((20:2.866911e-01,(15:1.350204e-01,14:1.502680e-01):1.119385e-01):1.158294e-01,24:8.264811e-01):5.333837e-01):3.198108e-01,((12:8.351581e-01,26:8.486616e-01):5.202078e-01,(((((60:4.822107e-01,61:4.707350e-01):6.327720e-01,16:7.137355e-01):4.409090e-01,(13:9.919355e-02,(21:1.169917e-01,9:1.105355e-01):1.336977e-01):4.673850e-01):3.243978e-01,18:1.250570e+00):1.486861e-01,(10:1.104825e+00,((54:6.177337e-01,(43:8.108097e-01,44:6.403950e-01):3.128565e-01):6.153509e-01,(19:7.683408e-01,17:6.668311e-01):5.503755e-01):7.184213e-02):2.688818e-01):1.749535e-01):7.409877e-02):2.734118e-01):1.089797e-01,(6:3.337864e-01,8:8.093740e-01):1.039197e+00):1.347736e-01,((((68:2.168961e-01,69:3.769543e-01):1.257995e-01,(67:1.257260e-01,70:2.708400e-01):1.842982e-01):5.983684e-01,(33:2.743414e-02,((29:2.364382e-02,((28:2.373804e-03,32:1.211083e-02):7.150247e-02,(27:1.632817e-01,31:6.687221e-02):3.776504e-02):6.256809e-02):3.055226e-02,30:4.479151e-02):5.445844e-02):7.710272e-01):9.739159e-01,(3:4.067899e-01,(55:7.295307e-01,(4:2.421853e-02,5:8.784564e-02):6.261530e-01):5.875971e-01):2.261008e-01):1.874680e-01):3.504394e-01,((((57:3.834778e-02,56:3.388530e-02):4.088223e-02,(64:5.919292e-03,58:7.301820e-04):1.567675e-02):4.234909e-01,((63:9.957631e-02,66:1.560164e-02):1.282507e-01,(65:2.793613e-01,59:4.052626e-02):9.399181e-02):3.518134e-01):9.804026e-02,62:7.007355e-01):9.055251e-01):7.594242e-01):2.911172e-01):1.773530e-01,23:3.948776e-02):1.334214e-01,22:8.302922e-02,1:4.282177e-02);
   tree gen.5969500 = [&U] (22:9.697970e-02,(23:6.014621e-02,(7:5.132620e-01,(((39:4.631009e-02,2:2.037995e-02):3.486498e-01,40:2.726129e-01):2.164703e-01,(((((((36:4.074605e-01,37:4.814960e-01):2.189733e-01,25:6.843975e-01):3.487082e-01,(38:1.681377e-01,(41:1.490333e-01,(42:3.571190e-01,35:3.254728e-01):1.290133e-01):1.230785e-01):6.556996e-01):4.974866e-01,((18:1.443113e+00,((((26:1.039808e+00,12:6.771353e-01):8.795008e-02,(((60:4.710959e-01,61:5.079502e-01):8.619474e-01,16:8.452830e-01):3.340250e-01,((21:1.248232e-01,9:1.768737e-01):2.369774e-01,13:4.762833e-02):5.305773e-01):2.674097e-01):1.499838e-01,((24:6.764131e-01,(20:2.979516e-01,(14:1.912061e-01,15:8.226536e-02):1.502419e-01):6.538556e-02):7.076579e-01,11:8.855084e-01):1.362227e-01):3.158983e-01,(((54:1.083768e+00,(43:6.930826e-01,44:9.413026e-01):1.618430e-01):4.862952e-01,10:8.342008e-01):1.282920e-01,(19:8.415775e-01,17:5.928467e-01):4.135918e-01):2.237661e-01):1.517362e-01):4.518140e-02,((((48:2.925163e-01,45:2.787133e-01):4.005030e-01,(53:8.646587e-01,(47:1.601807e-01,46:2.431945e-01):5.201297e-01):4.749039e-02):1.633357e-01,49:1.166581e+00):7.952194e-01,34:1.313676e+00):5.610799e-02):2.851147e-01):1.494510e-01,(6:2.450786e-01,8:7.352590e-01):1.313212e+00):5.216537e-02,((((5:1.407746e-01,4:4.240362e-03):6.179716e-01,55:1.212618e+00):2.737689e-01,3:4.070857e-01):8.890690e-02,((30:8.431525e-03,(((((28:7.012893e-04,32:7.287911e-03):8.200827e-02,27:2.478624e-01):3.513097e-02,31:8.264912e-02):5.481856e-02,29:6.790423e-02):2.061303e-02,33:3.172415e-02):5.186201e-02):9.384420e-01,((70:1.974937e-01,67:2.305044e-01):2.367711e-01,(69:2.966981e-01,68:9.305318e-02):1.576548e-02):8.350614e-01):8.052148e-01):4.123548e-01):3.275417e-02,((62:5.561710e-01,(((59:1.073004e-01,65:2.065224e-01):1.196863e-02,(66:4.746358e-02,63:5.598280e-02):1.815020e-01):3.246499e-01,((56:1.323868e-02,57:4.305345e-02):3.879462e-02,(64:1.713376e-02,58:4.414902e-03):1.193302e-02):3.552693e-01):3.828129e-01):8.634890e-01,(52:1.522359e-01,(51:3.687160e-01,50:1.711120e-01):2.410906e-01):1.440973e+00):1.320429e-01):8.493270e-01):4.031858e-01):2.182484e-01):1.257214e-01,1:5.562921e-02);
   tree gen.5970000 = [&U] (((7:5.011152e-01,(((39:3.814186e-03,2:3.270198e-02):3.738753e-01,40:1.591596e-01):5.524707e-01,(((((34:9.995797e-01,((51:4.355782e-01,52:2.292550e-01):3.500641e-02,50:2.766046e-01):1.358275e+00):6.240230e-01,((((11:9.717625e-01,((20:3.817205e-01,(15:1.411525e-01,14:1.570925e-01):6.751743e-02):1.210899e-01,24:8.640163e-01):5.576077e-01):2.615104e-01,((12:8.730874e-01,26:1.109095e+00):2.626714e-01,(((((60:5.041106e-01,61:7.562850e-01):4.758633e-01,16:9.392995e-01):2.120944e-01,(13:8.599338e-02,(21:2.132236e-01,9:1.155556e-01):1.233605e-01):5.704125e-01):3.391305e-01,18:1.307365e+00):1.191661e-01,((19:5.890935e-01,17:6.971156e-01):2.592161e-01,((44:6.694790e-01,(43:3.231323e-01,54:6.189813e-01):1.597956e-01):9.283348e-01,10:1.155002e+00):1.201778e-01):4.779909e-01):9.628521e-02):1.889238e-01):1.485802e-01,(49:9.930462e-01,((53:8.165494e-01,(47:3.470197e-01,46:9.753615e-02):3.074626e-01):2.875971e-01,(48:2.618257e-01,45:2.877708e-01):5.384621e-01):3.485518e-01):6.043665e-01):7.588476e-02,((38:1.969201e-01,(41:2.387942e-01,(42:2.863873e-01,35:3.015769e-01):9.450318e-02):2.808125e-01):5.797897e-01,(37:7.863241e-01,(36:5.027924e-01,25:7.414460e-01):2.845928e-02):4.393986e-01):5.924779e-01):1.674059e-01):3.704744e-02,(6:2.557015e-01,8:8.461323e-01):1.063769e+00):1.408944e-01,((((68:3.398630e-01,69:3.940739e-01):2.901933e-02,(67:1.884889e-01,70:2.402802e-01):1.886601e-02):1.357995e+00,(33:1.972013e-02,((29:4.261480e-02,(((28:3.056462e-02,32:8.263691e-03):1.068583e-01,27:2.073694e-01):1.837934e-02,31:6.990925e-02):1.936688e-02):5.300455e-02,30:4.682575e-02):5.598500e-02):3.135762e-01):1.170099e+00,(3:4.252645e-01,(55:1.061027e+00,(4:3.670362e-02,5:9.183521e-02):6.286336e-01):2.548607e-01):2.129268e-01):2.691701e-01):2.064467e-01,(((64:1.400019e-02,((57:4.008937e-02,56:9.346418e-03):1.491671e-02,58:1.350279e-02):2.822643e-03):4.264109e-01,((63:1.040986e-01,66:2.081165e-02):1.782251e-01,(65:2.090662e-01,59:7.811745e-02):3.594303e-02):4.172767e-01):6.782325e-02,62:8.347718e-01):9.466502e-01):8.689185e-01):3.224504e-01):2.890151e-01,23:1.577272e-02):1.893043e-01,22:3.587227e-02,1:4.476655e-02);
   tree gen.5970500 = [&U] (22:7.468725e-02,((7:4.607270e-01,((40:3.673143e-01,(2:2.105701e-02,39:3.243206e-02):2.714512e-01):5.586238e-01,((((((63:6.146855e-02,66:3.991511e-02):6.205039e-02,(65:2.766264e-01,59:7.199144e-02):1.103592e-01):4.559788e-01,((57:7.919888e-02,56:1.029905e-02):1.266928e-02,(64:5.238541e-03,58:5.357994e-03):4.550606e-02):4.415721e-01):3.823452e-01,62:4.831844e-01):8.162550e-01,(((55:8.534517e-01,(5:6.354358e-02,4:4.389261e-02):6.702774e-01):2.737112e-01,3:7.615014e-01):3.987670e-01,(((69:3.145798e-01,68:1.738300e-01):8.851551e-03,(70:2.005498e-01,67:2.360540e-01):2.314295e-01):7.017108e-01,((29:8.646174e-02,(30:3.450584e-02,33:2.567959e-02):4.547370e-02):8.435117e-03,(((32:2.733519e-03,28:1.758596e-02):4.943521e-02,27:1.821915e-01):3.310137e-02,31:8.564976e-02):7.312970e-02):8.371851e-01):1.049759e+00):3.444140e-01):9.906338e-02,((((34:7.214225e-01,((50:2.997126e-01,52:2.779189e-01):4.754801e-03,51:2.573522e-01):1.627704e+00):6.260619e-01,(((((46:1.537534e-01,47:3.051209e-01):3.754675e-01,53:6.196725e-01):1.568801e-01,49:1.184386e+00):9.106889e-02,(45:2.152500e-01,48:2.810020e-01):2.776159e-01):1.349422e+00,(24:9.754166e-01,(20:3.263224e-01,(14:2.439261e-01,15:8.824348e-02):2.224297e-01):1.124981e-01):5.039484e-01):5.178824e-02):1.582582e-01,((26:7.006324e-01,12:9.188201e-01):2.806971e-01,((11:1.059344e+00,(((21:4.494312e-02,9:2.477775e-01):1.956215e-01,13:9.850155e-02):6.662716e-01,((60:5.705647e-01,61:3.866721e-01):6.947515e-01,16:8.268580e-01):4.355817e-01):2.630281e-01):2.684911e-01,(18:1.229624e+00,((10:1.142590e+00,(44:7.578845e-01,(43:4.638250e-01,54:8.287021e-01):3.045555e-01):5.681304e-01):9.498750e-03,(17:5.697227e-01,19:6.855728e-01):3.641092e-01):4.708521e-01):9.520934e-02):8.934638e-02):1.594687e-01):4.101875e-01,(((38:2.516586e-01,((42:3.596459e-01,35:2.149134e-01):8.376925e-02,41:2.049173e-01):2.404148e-01):6.759963e-01,((36:4.823670e-01,37:4.624482e-01):2.147111e-01,25:6.212447e-01):2.498245e-01):6.648759e-01,(8:5.680220e-01,6:4.915591e-01):9.249678e-01):1.183118e-01):1.792956e-01):8.430681e-01):1.674985e-01):2.672971e-01,23:2.869067e-02):1.506434e-01,1:1.256417e-01);
   tree gen.5971000 = [&U] (((7:4.741505e-01,(((((34:7.118431e-01,(50:1.993388e-01,(51:3.629983e-01,52:2.983080e-01):8.263370e-03):1.479179e+00):4.913590e-01,((49:8.445526e-01,(((46:9.913137e-02,47:3.035252e-01):2.619495e-01,53:6.798887e-01):1.495017e-01,(48:1.731871e-01,45:3.067559e-01):5.313151e-01):3.059096e-01):5.953616e-01,((18:1.219610e+00,((((43:5.843645e-01,54:3.606581e-01):2.934308e-01,44:5.211923e-01):7.280955e-01,10:8.192351e-01):2.358743e-01,(17:5.268398e-01,19:6.848507e-01):1.703070e-01):3.772863e-01):4.639677e-02,(((12:6.839013e-01,26:6.660341e-01):2.962370e-01,(((14:1.335120e-01,15:1.559645e-01):7.507603e-02,20:3.748132e-01):2.217030e-01,24:6.724354e-01):4.301492e-01):2.762090e-01,(((16:6.406044e-01,(60:6.335213e-01,61:3.792497e-01):5.360385e-01):3.356970e-01,((9:1.035909e-01,21:1.030604e-01):1.185777e-01,13:1.363991e-01):4.499696e-01):2.063090e-01,11:9.859819e-01):1.027035e-01):2.297869e-01):6.363036e-02):1.135333e-01):2.816004e-03,((8:8.120421e-01,6:3.311764e-01):1.102230e+00,(((41:2.447636e-01,(35:1.508958e-01,42:2.684006e-01):1.557538e-01):9.285980e-02,38:2.681772e-01):7.800071e-01,(25:4.912261e-01,(36:3.844188e-01,37:6.193130e-01):2.690374e-01):3.534497e-01):2.827417e-01):2.283107e-01):1.998719e-01,((62:5.974499e-01,(((65:2.612803e-01,59:5.982499e-02):9.860507e-02,(66:5.143854e-02,63:6.606048e-02):8.800487e-02):3.359563e-01,(58:5.080878e-03,(64:3.097492e-04,(56:2.933581e-02,57:3.367697e-02):4.575276e-02):1.275566e-02):3.514738e-01):4.092528e-01):8.566838e-01,(3:8.044387e-01,(((4:1.506879e-05,5:1.300319e-01):7.602808e-01,55:1.153448e+00):2.859316e-01,(((((27:1.859889e-01,31:6.884236e-02):8.629465e-03,(28:3.699665e-03,32:5.186921e-04):6.442052e-02):3.512691e-02,(33:2.362561e-02,30:5.761080e-02):1.125878e-02):6.005649e-02,29:2.553104e-02):1.033311e+00,((69:2.443493e-01,(67:1.213111e-01,70:3.146879e-01):1.707966e-01):5.924259e-02,68:1.300908e-01):4.422470e-01):9.660474e-01):1.172403e-01):3.869557e-01):3.833228e-02):6.318141e-01,((39:6.003581e-03,2:2.159904e-02):3.811859e-01,40:2.255703e-01):3.171873e-01):4.061570e-01):9.401566e-02,23:6.171378e-02):1.727824e-01,22:4.364216e-02,1:6.080016e-02);
   tree gen.5971500 = [&U] (((7:4.631049e-01,(((39:1.249390e-02,2:4.228244e-02):3.147974e-01,40:2.308305e-01):5.561790e-01,(((((11:8.980529e-01,((20:3.180893e-01,(15:1.304459e-01,14:1.451768e-01):1.208880e-01):3.662539e-01,24:6.238995e-01):5.525650e-01):2.565438e-01,(((((19:8.745131e-01,17:6.442384e-01):2.246060e-01,(44:5.460337e-01,(54:1.005113e+00,43:2.560156e-01):4.879773e-01):7.469883e-01):1.416521e-01,10:9.275881e-01):4.168898e-01,((18:1.208200e+00,12:9.282116e-01):1.108505e-01,(((60:6.303529e-01,61:3.347959e-01):8.136232e-01,16:1.102181e+00):2.536941e-01,(13:1.264990e-01,(21:7.775049e-02,9:1.941706e-01):6.184576e-02):5.644061e-01):1.457289e-01):2.049170e-01):7.899801e-02,26:1.024969e+00):1.934688e-01):2.195423e-01,((34:7.923127e-01,((50:2.694283e-01,51:4.173624e-01):9.626659e-02,52:1.405261e-01):1.063531e+00):5.566995e-01,((49:1.271296e+00,((53:7.546129e-01,(47:2.090287e-01,46:2.912447e-01):4.039902e-01):3.409512e-01,(48:2.419659e-01,45:2.659429e-01):2.760271e-01):2.579946e-01):6.684548e-01,((38:1.646708e-01,(41:1.711766e-01,(42:1.999829e-01,35:2.740361e-01):1.251108e-01):2.595125e-01):4.727339e-01,((36:4.646548e-01,25:6.715879e-01):6.139467e-02,37:4.488156e-01):4.060696e-01):3.549991e-01):8.766168e-02):9.579053e-02):1.713003e-01,(((((69:3.675854e-01,68:1.654408e-01):1.332407e-01,(67:1.741917e-01,70:2.868629e-01):1.073788e-01):8.407448e-01,(33:1.038292e-02,((29:6.514161e-02,((31:8.301420e-02,27:3.396235e-01):5.017265e-04,(28:1.285680e-03,32:1.607935e-03):1.007601e-01):2.190888e-02):1.208359e-02,30:4.327394e-02):4.494879e-02):9.311626e-01):1.143268e+00,(3:5.561102e-01,(55:9.555010e-01,(4:3.959408e-02,5:8.486937e-02):5.809508e-01):4.042744e-01):2.605085e-01):1.352508e-01,(6:3.305012e-01,8:8.763773e-01):1.165063e+00):1.456933e-01):1.499000e-01,((((58:6.005560e-03,64:5.228923e-03):6.057959e-02,(57:2.154825e-02,56:1.998417e-02):1.926178e-02):3.453797e-01,((63:7.918561e-02,66:1.653257e-02):1.103208e-01,(59:3.348029e-02,65:1.977619e-01):1.061723e-01):2.518919e-01):1.888208e-01,62:7.714532e-01):8.748454e-01):8.030097e-01):3.101424e-01):2.867757e-01,23:2.036983e-02):1.476215e-01,22:1.486229e-02,1:6.448957e-02);
   tree gen.5972000 = [&U] ((23:6.151172e-02,(7:6.603113e-01,(((((55:9.846077e-01,(4:8.816317e-02,5:2.623557e-02):7.478738e-01):1.442112e-01,3:7.316884e-01):3.084338e-01,((69:4.948873e-01,(68:3.540965e-01,(70:2.250724e-01,67:3.599861e-01):6.443999e-02):5.032717e-03):6.023340e-01,((29:5.347362e-02,(27:1.326958e-01,((32:1.006248e-02,28:6.781968e-03):9.211301e-02,31:4.790388e-02):1.080636e-02):6.268770e-02):5.044771e-02,(30:4.160014e-02,33:5.559581e-02):5.952429e-03):9.714405e-01):5.634715e-01):3.954714e-01,((62:5.867657e-01,(((63:6.198375e-02,66:5.396926e-02):1.370148e-01,(59:6.577061e-02,65:1.701022e-01):7.030969e-02):4.010729e-01,((64:6.318263e-04,58:1.846292e-03):2.199183e-02,(57:5.221557e-02,56:1.076803e-02):2.414412e-02):2.782520e-01):2.711886e-01):7.100419e-01,((((49:9.453927e-01,(((47:2.579332e-01,46:1.616450e-01):3.047811e-01,53:8.571242e-01):2.692274e-01,(45:1.815334e-01,48:3.477169e-01):4.093030e-01):1.673497e-01):1.044918e+00,(((26:8.217134e-01,12:9.869174e-01):3.137647e-01,((((13:5.248478e-02,(21:1.058793e-01,9:2.050126e-01):1.220085e-01):5.955032e-01,(16:8.156623e-01,(60:5.877193e-01,61:3.870130e-01):7.023722e-01):3.321594e-01):5.131108e-01,11:9.221566e-01):9.494835e-02,(24:5.010212e-01,((15:1.154576e-01,14:1.539154e-01):1.836342e-01,20:1.565590e-01):3.101368e-01):8.916792e-01):1.834132e-01):7.997332e-02,(((17:6.148337e-01,19:5.215462e-01):3.718090e-01,((54:4.742332e-01,(44:8.601173e-01,43:7.319689e-01):1.131539e-01):9.006871e-01,10:1.127530e+00):1.343121e-01):1.646025e-01,18:1.311681e+00):3.014109e-01):1.833869e-01):2.021602e-01,((((41:1.973070e-01,(42:3.351461e-01,35:1.594444e-01):9.483953e-02):1.518059e-01,38:1.495624e-01):5.795942e-01,(25:5.429147e-01,(36:4.313125e-01,37:6.552071e-01):1.366503e-01):3.116693e-01):3.440271e-01,(8:7.179210e-01,6:2.875694e-01):1.088038e+00):1.157775e-01):1.684739e-02,(((52:2.389617e-01,50:2.889583e-01):1.005026e-02,51:3.014468e-01):1.588500e+00,34:7.289455e-01):1.779375e-01):2.248959e-01):1.328161e-01):7.325317e-01,((2:2.392971e-02,39:3.852885e-02):3.163246e-01,40:2.194553e-01):4.088222e-01):4.042074e-01):1.366237e-01):1.676685e-01,22:4.445611e-02,1:7.256852e-02);
   tree gen.5972500 = [&U] (22:4.330479e-02,(23:7.575259e-02,(7:8.530588e-01,(((39:2.215162e-02,2:3.453722e-02):2.651116e-01,40:3.758686e-01):3.745833e-01,(((62:3.876570e-01,(((59:1.039032e-01,65:2.964592e-01):4.477777e-02,(66:3.054839e-02,63:6.358477e-02):7.927907e-02):3.721622e-01,((56:2.250667e-02,57:3.081142e-02):3.431873e-03,(64:5.319966e-03,58:8.301627e-03):2.580112e-02):3.102790e-01):4.766408e-01):9.939724e-01,((52:5.335205e-02,(51:3.144886e-01,50:1.875337e-01):1.859902e-01):1.956279e+00,((6:7.877417e-01,8:6.579729e-01):9.969297e-01,((((36:5.853975e-01,37:7.112155e-01):2.591259e-01,25:7.311499e-01):3.495685e-01,(38:1.075134e-01,(41:2.267277e-01,(42:3.944959e-01,35:2.930319e-01):1.378580e-01):1.827736e-01):7.369521e-01):2.489286e-01,(((((48:2.410640e-01,45:3.253430e-01):3.868254e-01,(53:8.933635e-01,(47:2.514522e-01,46:8.288279e-02):4.035281e-01):2.827908e-01):9.255274e-02,49:1.324993e+00):9.918467e-01,34:1.422497e+00):1.616665e-01,((18:7.644512e-01,(((26:1.023889e+00,12:7.747866e-01):1.468319e-01,(11:1.005752e+00,(24:7.943926e-01,(20:3.384107e-01,(14:1.913539e-01,15:1.439299e-01):9.643830e-02):2.352976e-01):5.223272e-01):1.005879e-01):1.334700e-01,(((60:6.898305e-01,61:4.598447e-01):8.933845e-01,16:5.489851e-01):6.634438e-01,((21:1.117711e-01,9:1.912594e-01):2.227918e-01,13:9.876039e-02):6.026249e-01):2.391996e-01):2.494814e-01):2.077346e-01,((19:9.411681e-01,17:4.928869e-01):3.002196e-01,(((43:8.148083e-01,54:9.677844e-01):3.206337e-01,44:6.342471e-01):8.866959e-01,10:1.277108e+00):1.876210e-01):4.016257e-01):2.024358e-01):2.026887e-01):1.862335e-01):7.081957e-02):1.190853e-01):6.121281e-03,((((5:6.714149e-02,4:4.223143e-02):5.840075e-01,55:1.227332e+00):4.652347e-01,3:7.769971e-01):3.436542e-01,((30:9.576450e-03,((((28:1.100933e-02,32:1.991790e-02):1.244061e-01,(27:3.167989e-01,31:8.179317e-02):3.832072e-02):3.598350e-02,29:5.234089e-02):2.625028e-02,33:7.782523e-02):9.124294e-02):9.573119e-01,((70:5.435856e-01,67:2.464027e-01):1.600117e-01,(69:4.322734e-01,68:1.008681e-01):4.813294e-02):8.490587e-01):1.130853e+00):8.564304e-02):8.958122e-01):1.699638e-01):2.648749e-01):1.055047e-01,1:9.079223e-02);
   tree gen.5973000 = [&U] (((7:4.673426e-01,(((39:1.629706e-02,2:7.322128e-02):3.192879e-01,40:2.341233e-01):3.381315e-01,((((6:4.616140e-01,8:8.888786e-01):1.055232e+00,((((67:1.651077e-01,70:3.063665e-01):2.458300e-01,(68:1.321018e-01,69:4.337132e-01):6.531923e-02):1.345401e+00,(((29:4.872962e-02,(31:1.045643e-01,(27:3.267319e-01,(28:2.445336e-03,32:6.930365e-03):1.377146e-01):5.842319e-04):3.135040e-02):9.417416e-02,33:3.981065e-02):5.027555e-02,30:3.580552e-02):9.243058e-01):7.931928e-01,(3:5.030679e-01,(55:9.691310e-01,(4:4.015888e-02,5:8.608001e-02):5.892379e-01):2.961606e-01):3.067879e-01):1.780387e-01):7.681574e-02,(((11:9.264562e-01,((20:3.226268e-01,(15:1.300803e-01,14:2.102807e-01):8.829335e-02):2.074646e-01,24:5.364808e-01):5.766284e-01):1.711731e-01,(((18:1.163892e+00,(((60:5.809555e-01,61:3.395717e-01):5.949304e-01,16:6.991818e-01):6.709016e-01,(13:1.899727e-01,(21:1.006324e-01,9:1.969404e-01):4.748182e-02):5.142679e-01):3.114436e-01):1.331727e-01,12:8.976304e-01):1.283714e-01,(26:1.039590e+00,((19:8.869878e-01,17:6.534283e-01):3.838298e-01,((44:4.134566e-01,(54:8.600484e-01,43:4.210916e-01):4.232071e-01):7.729093e-01,10:1.091042e+00):2.972269e-01):3.265865e-01):7.817005e-02):7.990002e-02):2.058688e-01,((34:8.036148e-01,(52:9.196689e-02,(50:3.590352e-01,51:4.426705e-01):9.926531e-02):1.007514e+00):5.541803e-01,((49:1.351820e+00,((53:9.359999e-01,(47:2.120105e-01,46:1.305136e-01):4.772209e-01):1.795605e-01,(48:2.260994e-01,45:3.015263e-01):5.416502e-01):2.616749e-01):7.306433e-01,((38:1.594175e-01,(41:2.418707e-01,(42:2.264077e-01,35:2.988283e-01):9.368217e-02):1.847944e-01):1.288866e+00,((36:6.203463e-01,25:6.495088e-01):7.278421e-02,37:3.897130e-01):3.205584e-01):3.101523e-01):2.807640e-01):2.264610e-01):2.504186e-01):4.304669e-01,((((58:2.001647e-03,64:3.350948e-03):1.987956e-02,(57:3.472975e-02,56:4.390380e-02):2.769832e-02):3.425553e-01,((63:6.616566e-02,66:1.402268e-02):1.222039e-01,(59:7.510098e-02,65:2.229255e-01):5.440058e-02):2.820381e-01):3.058072e-01,62:7.531112e-01):7.842660e-01):8.144645e-01):2.580589e-01):2.846874e-01,23:5.958008e-02):1.403937e-01,22:2.924025e-02,1:7.823436e-02);
   tree gen.5973500 = [&U] (22:7.036433e-02,((7:7.495725e-01,((40:1.543378e-01,(39:9.181379e-03,2:3.960209e-02):3.958989e-01):3.497967e-01,(((((((42:3.121425e-01,35:3.125111e-01):7.269394e-02,41:3.724366e-01):1.952077e-01,38:2.126445e-01):6.299862e-01,((36:5.274825e-01,37:4.458203e-01):2.623889e-01,25:5.913264e-01):4.667212e-01):5.202527e-01,((6:6.179430e-01,8:9.783675e-01):8.535814e-01,(((11:8.247311e-01,(((24:8.126201e-01,((15:8.426543e-02,14:2.317326e-01):7.621158e-02,20:2.790313e-01):2.022296e-01):7.338089e-01,((12:7.366369e-01,26:8.768282e-01):1.748373e-01,((((9:1.884693e-01,21:1.483937e-01):1.121801e-01,13:1.686671e-01):9.244609e-01,((61:5.489598e-01,60:5.487624e-01):5.087416e-01,16:7.311320e-01):5.205310e-01):4.340133e-01,18:1.149641e+00):1.343996e-01):1.709516e-01):1.092153e-01,((19:5.480999e-01,17:8.740552e-01):3.049676e-01,(10:9.587873e-01,(54:7.235028e-01,(43:5.975404e-01,44:6.514487e-01):2.463660e-01):6.635257e-01):1.501633e-01):2.264811e-01):6.143614e-03):1.154115e-01,(((48:3.146740e-01,45:3.191871e-01):3.784724e-01,((46:1.772872e-01,47:2.876077e-01):3.132535e-01,53:8.221476e-01):1.475703e-01):4.333870e-01,49:7.270923e-01):9.131834e-01):1.628596e-01,(34:8.908157e-01,(52:3.278232e-01,(50:2.433207e-01,51:3.448282e-01):4.816293e-02):1.537863e+00):3.749843e-01):2.151201e-01):5.130034e-02):2.588946e-01,((3:3.987520e-01,(55:9.575333e-01,(4:3.355061e-02,5:4.453363e-02):6.977182e-01):7.207827e-01):4.594433e-01,(((70:4.377047e-01,67:4.186832e-01):6.409076e-02,(69:3.577134e-01,68:2.319787e-01):1.112509e-01):6.938440e-01,(((((32:2.655006e-04,28:1.173656e-02):1.007845e-01,27:2.650568e-01):2.177842e-02,31:6.333594e-02):8.346536e-02,29:9.101688e-02):2.042813e-02,(33:4.749278e-02,30:3.069665e-02):1.214138e-03):7.247706e-01):1.013935e+00):2.047542e-01):1.691941e-01,((((66:2.998375e-02,63:1.174297e-01):1.262346e-01,(59:1.249798e-01,65:2.555286e-01):6.576814e-02):4.257263e-01,(64:9.155783e-03,((57:1.433875e-02,56:1.063963e-02):3.204803e-02,58:6.341978e-03):2.754722e-03):2.277310e-01):4.455768e-01,62:4.155172e-01):1.020999e+00):6.606656e-01):3.677947e-01):1.304477e-01,23:1.719092e-01):1.434449e-01,1:8.007294e-02);
   tree gen.5974000 = [&U] (22:4.864174e-02,((7:7.506690e-01,((40:1.479318e-01,(39:1.735113e-02,2:3.966002e-02):3.964780e-01):4.183213e-01,((((((((42:3.125992e-01,35:2.663755e-01):9.038399e-02,41:1.697482e-01):1.891439e-01,38:2.359166e-01):7.638075e-01,((36:5.467542e-01,37:4.464724e-01):3.600034e-01,25:5.921914e-01):3.629382e-01):3.206743e-01,(((11:8.013880e-01,((((19:5.489016e-01,17:8.753338e-01):3.113092e-01,10:1.137559e+00):1.485219e-02,((43:5.841786e-01,44:6.524017e-01):5.629524e-02,54:7.245611e-01):6.644963e-01):2.964153e-01,((24:8.330833e-01,((15:1.471378e-01,14:1.535906e-01):6.442702e-02,20:2.898732e-01):1.997058e-01):7.348823e-01,(((12:7.377145e-01,26:8.781108e-01):1.750931e-01,(((9:1.887450e-01,21:1.116038e-01):1.123442e-01,13:1.689138e-01):9.258132e-01,((61:3.602713e-01,60:5.495651e-01):5.094858e-01,16:7.616992e-01):2.171106e-01):4.346482e-01):5.924353e-02,18:1.108168e+00):1.712017e-01):1.444886e-01):1.946063e-02):7.390392e-02,(((48:2.516754e-01,45:3.196541e-01):3.790261e-01,((46:1.775465e-01,47:2.880285e-01):2.240884e-01,53:8.233503e-01):1.565037e-01):4.340210e-01,49:7.281559e-01):9.145192e-01):6.026460e-02,(34:8.921188e-01,((51:3.031097e-01,52:3.283027e-01):6.108419e-02,50:2.436766e-01):1.514330e+00):3.755329e-01):2.164169e-01):5.026131e-02,(6:6.188469e-01,8:9.797986e-01):8.548300e-01):1.593043e-01,((3:4.951365e-01,(55:9.589340e-01,(4:1.794173e-02,5:7.429458e-02):6.987388e-01):3.932372e-01):4.129184e-01,((68:2.047148e-01,((70:4.424828e-01,67:4.192956e-01):2.041210e-01,69:3.582366e-01):1.385255e-02):6.948590e-01,(29:1.371013e-02,((((32:2.658890e-04,28:1.658254e-02):8.258058e-02,27:2.654445e-01):2.181028e-02,31:6.342859e-02):5.556249e-02,(33:5.151424e-02,30:3.074155e-02):1.020218e-02):6.483465e-03):6.906641e-01):1.015419e+00):2.652245e-01):4.263050e-01,((((66:3.715066e-02,63:1.176014e-01):8.259194e-02,(59:1.251627e-01,65:2.167080e-01):5.743711e-02):4.263491e-01,((57:6.176476e-02,56:1.065519e-02):2.203613e-02,(58:2.577985e-03,64:2.745315e-03):1.340611e-02):2.282197e-01):3.147119e-01,62:4.161250e-01):1.022493e+00):6.616320e-01):3.448020e-01):1.242356e-01,23:4.640153e-02):1.860333e-01,1:1.033832e-01);
   tree gen.5974500 = [&U] (22:4.684915e-02,((7:5.673183e-01,((40:1.424801e-01,(39:1.945976e-02,2:3.819844e-02):2.443479e-01):4.029050e-01,((((6:4.130341e-01,8:9.436902e-01):8.473793e-01,((((11:7.718546e-01,(((((((9:1.541980e-01,21:1.074909e-01):1.082040e-01,13:1.626888e-01):7.486221e-01,((61:2.476257e-01,60:5.293120e-01):4.907098e-01,16:7.336284e-01):4.440821e-01):4.127184e-01,18:1.067329e+00):8.728546e-02,(12:7.105276e-01,26:8.457499e-01):1.686404e-01):1.436844e-01,(((19:5.286730e-01,17:8.430752e-01):2.998365e-01,10:1.095636e+00):2.313870e-01,((43:5.172574e-01,44:6.283588e-01):5.422059e-02,54:5.036074e-01):6.578850e-01):3.207727e-01):7.396152e-02,(24:8.023818e-01,((15:1.417154e-01,14:1.632956e-01):6.205270e-02,20:2.791905e-01):1.923461e-01):7.077998e-01):1.891499e-02):3.263120e-01,(((48:2.424004e-01,45:3.078739e-01):4.403393e-01,((46:1.710034e-01,47:2.774138e-01):2.158301e-01,53:9.308168e-01):3.955214e-01):1.816600e-01,49:7.013213e-01):8.808165e-01):5.804368e-02,(34:8.592417e-01,((51:2.747451e-01,52:3.578838e-01):1.231617e-02,50:2.346964e-01):1.458523e+00):3.616934e-01):2.084413e-01,((((42:3.010790e-01,35:2.565588e-01):8.705308e-02,41:3.046837e-01):1.821734e-01,38:2.272224e-01):7.356590e-01,((36:5.266048e-01,37:5.060999e-01):2.971658e-01,25:5.703674e-01):3.678983e-01):5.433344e-01):1.145145e-01):1.003646e-01,((3:5.787698e-01,(55:9.235945e-01,(4:1.728052e-02,5:7.155661e-02):6.729883e-01):5.375849e-01):1.770307e-01,((68:1.971704e-01,((70:4.344718e-01,67:2.318595e-01):3.058432e-01,69:3.450346e-01):5.956215e-02):7.206223e-01,((((32:1.198157e-04,28:1.289692e-02):3.639611e-02,27:2.556621e-01):1.775050e-02,31:6.109107e-02):5.351486e-02,((33:2.617491e-02,30:3.930003e-02):1.544416e-02,29:1.320487e-02):1.989127e-03):6.652112e-01):9.779974e-01):2.554502e-01):4.105945e-01,((((66:1.286070e-02,63:7.041556e-02):1.137435e-01,(59:1.299889e-01,65:2.087217e-01):5.012726e-02):4.106369e-01,((57:5.664449e-02,56:1.026252e-02):1.897175e-02,(58:2.071295e-03,64:1.492707e-03):1.291205e-02):6.439700e-01):3.031139e-01,62:4.007896e-01):7.858886e-01):9.154237e-01):3.320950e-01):3.186948e-01,23:4.469150e-02):1.791775e-01,1:9.957327e-02);
   tree gen.5975000 = [&U] (22:4.662060e-02,((7:4.746531e-01,((40:1.190573e-01,(2:2.187712e-02,39:5.071271e-02):3.278464e-01):3.471041e-01,(((((63:1.033780e-01,66:2.915807e-02):9.506864e-02,(65:1.497010e-01,59:5.037264e-02):6.779162e-02):3.594271e-01,((64:1.828673e-03,58:4.153650e-04):2.189478e-02,(57:4.039336e-02,56:8.514444e-03):2.520124e-02):3.001365e-01):2.128325e-01,62:4.684411e-01):8.300580e-01,((((3:6.762815e-01,(55:7.095533e-01,(5:7.775895e-02,4:4.830781e-02):6.191627e-01):1.691721e-01):1.270961e-01,(((69:2.788827e-01,68:7.643611e-02):2.240989e-02,(70:2.656425e-01,67:1.709031e-01):1.058055e-01):9.314814e-01,(((31:8.933708e-02,((32:2.068850e-02,28:5.077109e-03):8.237437e-02,27:2.134736e-01):6.247441e-02):3.217365e-02,29:5.112825e-02):2.362253e-03,(30:5.378498e-02,33:5.115512e-02):4.401928e-02):5.704269e-01):9.994563e-01):6.797371e-01,((((49:9.067140e-01,((45:4.992078e-01,48:2.328844e-01):4.765843e-01,(53:5.757029e-01,(46:2.442401e-01,47:1.391958e-01):3.203325e-01):4.886749e-02):3.649226e-01):7.262246e-01,((((14:1.726281e-01,15:1.063455e-01):1.902202e-01,20:1.609609e-01):1.701994e-01,24:8.984304e-01):5.679855e-01,(((26:8.368257e-01,12:7.535195e-01):4.628491e-02,((18:8.475304e-01,((((54:7.107656e-01,43:5.013431e-01):1.081218e-01,44:7.171734e-01):7.584551e-01,10:1.258078e+00):6.623974e-02,(17:5.488386e-01,19:6.601683e-01):3.555570e-01):1.852165e-01):2.196346e-01,(((21:1.133121e-01,9:2.066748e-01):1.672432e-01,13:1.037225e-01):4.154757e-01,((60:5.241900e-01,61:4.108103e-01):4.798192e-01,16:6.331344e-01):2.558948e-01):3.584682e-01):2.873012e-01):2.912832e-01,11:1.034601e+00):3.622284e-02):2.119678e-01):6.899786e-02,(34:1.147950e+00,((51:2.105566e-01,52:1.431581e-01):1.080074e-01,50:2.921931e-01):1.154906e+00):1.777176e-01):1.295871e-01,((38:1.187997e-01,((42:2.365727e-01,35:3.390606e-01):6.903435e-02,41:2.625246e-01):2.809180e-01):7.708213e-01,((36:5.781075e-01,37:6.431124e-01):1.246708e-01,25:3.532905e-01):2.004405e-01):6.897432e-01):5.627784e-02):9.184046e-02,(8:8.191385e-01,6:3.547838e-01):1.075618e+00):1.152245e-01):6.121979e-01):3.741818e-01):2.603717e-01,23:3.150770e-02):1.666651e-01,1:8.703348e-02);
   tree gen.5975500 = [&U] (22:5.250455e-02,((7:6.358022e-01,((40:1.596796e-01,(39:2.180884e-02,2:4.280957e-02):3.132844e-01):4.515417e-01,((((((((((((9:1.728120e-01,21:1.285921e-01):1.142276e-01,13:1.823278e-01):3.393441e-01,((61:2.775178e-01,60:6.858459e-01):5.499459e-01,16:1.030359e+00):3.195252e-01):4.739500e-01,(12:8.971554e-01,26:9.478447e-01):1.889978e-01):8.906771e-04,18:1.196172e+00):1.310060e-01,((24:8.015650e-01,((15:1.498538e-01,14:1.830079e-01):1.214792e-01,20:3.362446e-01):2.155651e-01):8.168847e-01,11:1.040849e+00):1.006107e-01):9.006151e-02,(10:1.227896e+00,(((43:8.039676e-01,44:7.042112e-01):1.174949e-01,54:6.151473e-01):8.531750e-01,(19:9.739323e-01,17:7.492552e-01):4.884670e-01):4.075846e-02):2.185776e-01):2.551347e-01,(((48:2.716618e-01,45:3.450389e-01):4.934950e-01,((46:1.916461e-01,47:3.471408e-01):3.052242e-01,53:1.043180e+00):2.839695e-01):2.036144e-01,49:1.235409e+00):6.739946e-01):8.434312e-02,(34:8.409223e-01,((52:3.866464e-01,51:3.163987e-01):4.520391e-02,50:2.617273e-01):1.634589e+00):4.053553e-01):1.038172e-01,(((((42:3.062406e-01,35:2.875293e-01):9.756170e-02,41:3.414636e-01):2.041645e-01,38:1.736398e-01):8.244642e-01,((36:4.907078e-01,37:6.596915e-01):9.127060e-02,25:7.076789e-01):2.491971e-01):6.089230e-01,(6:4.827735e-01,8:1.057608e+00):9.222047e-01):1.224014e-01):2.674390e-01,((3:6.257060e-01,(55:7.084894e-01,(4:4.805970e-02,5:8.019457e-02):7.542281e-01):6.525788e-01):9.369660e-02,(((70:4.869192e-01,67:1.426915e-01):9.523764e-02,(69:3.866855e-01,68:2.209719e-01):3.468610e-02):9.443462e-01,(((33:4.201656e-02,30:2.818707e-02):2.815460e-02,29:1.689427e-02):3.323045e-05,(((32:2.804951e-04,28:2.907987e-03):5.249793e-02,27:2.141208e-01):2.782663e-02,31:1.255194e-01):6.067626e-02):7.455122e-01):7.072639e-01):2.345123e-01):1.372152e-01,((((66:2.214557e-02,63:7.891578e-02):1.345166e-01,(59:4.399501e-02,65:1.483556e-01):3.227015e-02):4.602069e-01,((57:6.348234e-02,56:1.150136e-02):2.056339e-02,(58:1.748822e-02,64:6.753157e-03):1.253277e-02):6.386898e-01):2.778573e-01,62:4.491709e-01):9.300830e-01):6.925975e-01):3.721839e-01):2.426648e-01,23:1.546014e-01):1.024942e-01,1:7.745916e-02);
   tree gen.5976000 = [&U] ((23:6.096841e-02,((((39:2.187814e-02,2:1.087844e-02):5.182646e-01,40:2.199384e-01):2.316342e-01,((62:9.441711e-01,(((58:1.863572e-02,64:4.595138e-03):3.274337e-03,(56:1.420024e-02,57:2.711307e-02):1.100054e-02):4.931857e-01,((66:2.478298e-02,63:1.929210e-01):5.301483e-02,(65:3.275406e-01,59:7.775803e-02):9.345563e-02):3.820117e-01):2.762743e-01):9.667884e-01,((3:6.735463e-01,(((4:2.749344e-02,5:8.856657e-02):7.082640e-01,55:1.118277e+00):3.594588e-01,((33:2.382578e-02,((29:3.450179e-02,(27:2.175674e-01,((28:1.021733e-02,32:1.404892e-02):1.327707e-01,31:5.588592e-02):1.341887e-02):7.772429e-02):5.101038e-02,30:6.096155e-02):2.142472e-03):6.547425e-01,((67:1.632569e-01,70:2.659486e-01):6.126612e-02,(68:1.966162e-01,69:3.069491e-01):1.221379e-01):8.541880e-01):1.130566e+00):3.338323e-01):4.975926e-01,(((((((46:1.470296e-01,47:3.887943e-01):4.651425e-01,53:8.048954e-01):3.176542e-01,49:1.149496e+00):1.017290e-01,(48:2.709302e-01,45:3.349342e-01):3.918405e-01):1.360859e+00,(((((42:3.952274e-01,35:2.997569e-01):1.240538e-01,41:3.105019e-01):1.775646e-01,38:1.618641e-01):7.747502e-01,((36:5.059648e-01,37:6.222353e-01):1.677498e-01,25:7.323628e-01):2.478505e-01):2.875707e-01,(((51:4.533176e-01,52:1.449306e-01):7.564401e-02,50:3.341526e-01):1.145797e+00,34:1.153215e+00):4.376616e-01):8.494908e-02):6.323807e-02,(8:6.681584e-01,6:7.525953e-01):1.295998e+00):1.136338e-01,((((20:2.979470e-01,(14:2.142785e-01,15:1.422841e-01):1.439281e-01):1.513763e-01,24:7.562012e-01):5.405035e-01,11:1.292261e+00):3.027734e-01,(((12:9.989519e-01,26:8.905854e-01):9.885658e-02,((18:1.552664e+00,(9:1.017687e-01,(13:2.795744e-01,21:1.557978e-01):1.291609e-01):6.191943e-01):2.159681e-01,(16:1.034521e+00,(61:5.306991e-01,60:5.852012e-01):4.580026e-01):6.899840e-01):2.871636e-01):1.475330e-01,(10:8.538712e-01,((54:7.666266e-01,(44:6.923315e-01,43:1.016536e+00):1.767309e-01):9.978658e-01,(17:7.245074e-01,19:8.265376e-01):2.887381e-01):3.302926e-01):4.530739e-01):2.056095e-01):2.131253e-01):1.565221e-01):3.378709e-01):7.627118e-01):8.348503e-01,7:9.500828e-01):1.813955e-02):8.149515e-02,22:8.163964e-02,1:2.568162e-02);
   tree gen.5976500 = [&U] (((7:4.969898e-01,(((39:2.142938e-02,2:3.841500e-02):2.223344e-01,40:1.779603e-01):3.534019e-01,(((((67:1.463077e-01,70:3.348011e-01):1.053688e-01,(69:3.501685e-01,68:2.123502e-01):5.793611e-02):1.045917e+00,(((29:7.885734e-02,((27:2.551755e-01,(28:1.078543e-02,32:1.624908e-03):1.329765e-01):1.161531e-02,31:9.431312e-02):3.481300e-02):5.586624e-02,30:7.657537e-02):3.161948e-03,33:4.731742e-02):7.310072e-01):3.583328e-01,(3:6.710246e-01,(55:1.334952e+00,(4:2.144916e-02,5:1.344438e-01):4.824641e-01):4.135689e-01):1.503448e-01):3.227146e-01,(((((64:8.125796e-04,58:4.998027e-03):2.797650e-02,(57:1.045450e-02,56:1.782565e-02):2.135930e-02):2.232101e-01,((63:5.810626e-02,66:3.067587e-02):1.138217e-01,(59:7.521560e-02,65:1.230249e-01):4.352880e-02):4.161381e-01):2.073713e-01,62:6.625506e-01):8.154538e-01,(((((38:1.852986e-01,(41:2.558378e-01,(42:2.620177e-01,35:3.261090e-01):1.205305e-01):2.929389e-01):6.867152e-01,(25:6.308831e-01,(36:6.081657e-01,37:4.144356e-01):1.910359e-01):2.998783e-01):5.904545e-01,((53:9.209576e-01,(47:1.845587e-01,46:2.234926e-01):2.940035e-01):2.423764e-01,(49:9.649138e-01,(48:3.097150e-01,45:1.953990e-01):3.874356e-01):2.466556e-02):1.414561e+00):7.776341e-02,(34:1.127659e+00,((51:3.248971e-01,50:4.131173e-01):2.886588e-02,52:2.137041e-01):1.340034e+00):1.428280e-01):2.285446e-01,((6:4.974065e-01,8:9.452671e-01):9.457990e-01,((((((20:3.533869e-01,(15:1.355364e-01,14:2.236204e-01):1.424283e-01):8.449216e-02,24:7.959876e-01):6.799774e-01,11:9.208076e-01):1.748216e-01,(12:9.960368e-01,26:6.131903e-01):1.621377e-01):1.519732e-01,((19:7.287314e-01,17:7.287375e-01):5.638245e-01,(10:8.244154e-01,((44:6.260834e-01,43:6.971251e-01):1.930138e-01,54:7.113368e-01):1.113546e+00):1.048117e-01):5.829053e-01):1.201399e-01,((((60:4.823017e-01,61:3.611134e-01):3.149002e-01,16:9.395725e-01):5.969171e-01,((9:2.241459e-01,21:8.509008e-02):6.190233e-02,13:1.785694e-01):6.976503e-01):3.394089e-01,18:8.143200e-01):1.757561e-01):2.105922e-01):9.542812e-02):1.528766e-01):3.954505e-02):9.138582e-01):3.508452e-01):1.685459e-01,23:3.122191e-02):1.149638e-01,22:7.272893e-02,1:6.356254e-02);
   tree gen.5977000 = [&U] (((7:5.000621e-01,(((39:3.336110e-02,2:3.755945e-02):2.570948e-01,40:1.790604e-01):3.555865e-01,((((((38:1.183440e-01,(41:2.574193e-01,(42:2.636375e-01,35:3.477479e-01):1.391117e-01):2.579666e-01):4.874930e-01,(25:6.347831e-01,(36:6.119252e-01,37:3.996189e-01):1.522622e-01):3.244135e-01):3.846047e-01,((53:1.190856e+00,(47:2.484733e-01,46:2.248742e-01):2.958210e-01):1.799946e-01,(49:9.708786e-01,(48:3.116296e-01,45:1.966069e-01):3.898306e-01):9.233823e-02):1.106543e+00):3.213708e-01,(34:8.211965e-01,(52:2.150251e-01,(51:3.068267e-01,50:4.156711e-01):4.593326e-02):1.308486e+00):1.437110e-01):9.276799e-02,((((11:8.982831e-01,(((20:3.555715e-01,(15:1.363743e-01,14:2.250028e-01):6.818391e-02):1.561219e-01,24:6.869443e-01):7.519234e-01,(12:1.002194e+00,26:6.169809e-01):5.616510e-01):1.713961e-01):1.399116e-01,(((19:3.610916e-01,17:7.332424e-01):5.673099e-01,(44:6.299537e-01,(43:7.014345e-01,54:9.127149e-01):1.939216e-01):1.120209e+00):8.240826e-04,10:8.295117e-01):5.865087e-01):9.695220e-02,((((60:4.852831e-01,61:3.633457e-01):3.852725e-01,16:9.453807e-01):6.699599e-01,((9:2.255315e-01,21:8.561608e-02):6.320964e-02,13:2.844624e-01):5.336405e-01):4.378538e-01,18:8.193539e-01):9.435220e-02):2.118941e-01,(6:3.721393e-01,8:9.511105e-01):9.516457e-01):2.324773e-02):1.003997e-01,(((((64:8.176027e-04,58:2.596537e-03):2.814944e-02,(57:1.528447e-02,56:1.793585e-02):2.149133e-02):2.245899e-01,((63:4.993898e-02,66:3.086550e-02):1.145253e-01,(59:3.839914e-02,65:1.237854e-01):6.286316e-02):4.187105e-01):2.086532e-01,62:6.666464e-01):8.204947e-01,((((67:1.472121e-01,70:2.463559e-01):1.060202e-01,(69:3.660362e-01,68:2.079001e-01):6.318618e-02):1.276006e+00,(29:6.863762e-02,((33:4.760992e-02,30:7.704873e-02):2.744033e-02,((28:9.258113e-03,32:1.634953e-03):1.337985e-01,(31:9.489614e-02,27:2.567529e-01):3.786211e-02):4.212945e-02):4.432068e-02):8.414501e-01):4.104303e-01,(3:6.144781e-01,(55:1.343205e+00,(4:2.158175e-02,5:3.881503e-02):4.854466e-01):4.161255e-01):1.648037e-01):2.641068e-01):3.150828e-02):9.195074e-01):3.530140e-01):1.695878e-01,23:3.141492e-02):8.336796e-02,22:7.317852e-02,1:6.395546e-02);
   tree gen.5977500 = [&U] ((23:6.659538e-02,(7:4.690877e-01,((((((55:9.281541e-01,(4:8.501352e-02,5:2.784248e-02):4.183572e-01):2.173454e-01,3:7.539806e-01):2.023813e-01,(((70:2.760786e-01,67:1.541961e-01):2.766291e-01,(68:1.511403e-01,69:3.354085e-01):1.981048e-03):7.738568e-01,((((27:2.081446e-01,31:6.755660e-02):4.750701e-02,(32:1.698886e-03,28:2.253126e-03):8.841417e-02):7.668643e-02,(30:1.399333e-02,33:9.486530e-02):5.062884e-02):3.357271e-02,29:5.621555e-02):4.480051e-01):8.097117e-01):2.648018e-01,((8:6.662225e-01,6:5.270080e-01):8.929652e-01,((((41:1.261465e-01,(42:3.085584e-01,35:2.333419e-01):1.599816e-01):2.744215e-01,38:6.865890e-02):8.688706e-01,(25:4.822104e-01,(36:4.485184e-01,37:4.987949e-01):2.264500e-01):2.074778e-01):4.847001e-01,(((49:1.142220e+00,(((47:1.039194e-01,46:1.153120e-01):4.602187e-01,53:7.935632e-01):2.956740e-01,(45:3.254029e-01,48:1.717932e-01):4.072954e-01):2.975531e-01):6.251901e-01,((52:1.300945e-01,(50:2.929218e-01,51:2.621104e-01):6.222722e-02):1.306724e+00,34:9.237929e-01):2.084571e-01):8.145046e-03,((((((((54:8.030711e-01,44:5.015148e-01):1.986669e-01,43:5.248839e-01):8.879256e-01,10:7.540365e-01):7.507137e-02,(17:5.891135e-01,19:5.901139e-01):1.842334e-01):2.609331e-01,18:1.081550e+00):1.401114e-01,(12:9.874670e-01,26:7.261952e-01):2.441545e-01):7.589313e-02,(((13:2.241253e-01,(21:1.123256e-01,9:1.623803e-01):8.420012e-02):3.712648e-01,(16:5.835930e-01,(60:3.623251e-01,61:5.983245e-01):4.048172e-01):8.392500e-01):4.056093e-01,11:9.226702e-01):2.042534e-01):2.470060e-01,(24:7.722702e-01,((15:9.089551e-02,14:2.173041e-01):1.832115e-01,20:2.264148e-01):1.345990e-01):8.998834e-01):1.778478e-01):2.606498e-01):1.828793e-01):1.333700e-01):2.271357e-01,(62:6.299121e-01,(((63:1.036115e-01,66:3.827452e-02):1.088416e-01,(59:9.221345e-02,65:2.172499e-01):5.589449e-02):1.794526e-01,((58:1.083704e-02,64:8.393793e-03):7.645471e-03,(56:2.455380e-02,57:4.447203e-02):2.694321e-02):3.934296e-01):2.300399e-01):9.106196e-01):8.308759e-01,((2:4.465871e-02,39:3.845683e-02):2.484175e-01,40:2.760606e-01):4.005401e-01):2.395456e-01):1.510843e-01):1.945864e-01,22:7.721246e-02,1:7.397043e-02);
   tree gen.5978000 = [&U] ((23:5.709542e-02,(7:5.047995e-01,((((((55:9.988149e-01,(4:9.148563e-02,5:5.470553e-02):4.650367e-01):4.866700e-01,3:8.113815e-01):1.918095e-01,((((70:2.311421e-01,67:1.659352e-01):2.976890e-01,68:3.027752e-01):3.903356e-03,69:3.609433e-01):8.661133e-01,(((30:9.999145e-02,33:4.656350e-02):5.245412e-02,((27:2.239907e-01,(32:4.394622e-03,28:1.490942e-02):9.386996e-02):5.331353e-02,31:7.269971e-02):3.418787e-02):3.750397e-02,29:2.345109e-02):5.831592e-01):6.859861e-01):2.568902e-01,((8:7.169423e-01,6:5.671293e-01):9.609470e-01,((((41:2.921377e-01,(42:3.320491e-01,35:2.461581e-01):7.411668e-02):1.752831e-01,38:7.388593e-02):6.344764e-01,(25:5.189213e-01,(36:4.826643e-01,37:5.367683e-01):2.436898e-01):2.966639e-01):4.620128e-01,(((49:9.713972e-01,(((47:1.118309e-01,46:1.240907e-01):4.952554e-01,53:6.570819e-01):3.181838e-01,(45:3.501760e-01,48:2.332077e-01):4.465195e-01):3.202059e-01):1.009072e+00,((((((13:2.411880e-01,(21:1.208770e-01,9:1.455617e-01):1.345058e-01):3.995293e-01,(16:6.280221e-01,(60:3.899091e-01,61:5.408017e-01):5.787225e-01):9.031424e-01):4.394690e-01,11:9.929134e-01):1.637372e-01,(12:1.003819e+00,26:9.497546e-01):2.198967e-01):2.772662e-01,(((((54:8.198720e-01,44:8.087647e-01):2.560095e-01,43:5.648436e-01):7.108345e-01,10:1.118271e+00):1.786460e-01,(17:6.339629e-01,19:6.078298e-01):2.405442e-01):2.481015e-01,18:1.163889e+00):1.796064e-01):1.011155e-01,(24:8.310634e-01,((15:9.781542e-02,14:2.720893e-01):1.591587e-01,20:2.436518e-01):1.719437e-01):9.683919e-01):1.913874e-01):2.389382e-02,((52:1.399987e-01,(50:3.152220e-01,51:3.141138e-01):5.126411e-02):1.226541e+00,34:9.941217e-01):3.068319e-01):2.056184e-02):2.058616e-01):7.486785e-02):2.099431e-01,(62:6.778675e-01,(((63:1.114995e-01,66:4.118838e-02):1.171277e-01,(59:9.923370e-02,65:2.337892e-01):2.866252e-02):1.868530e-01,((58:9.500767e-03,64:9.032816e-03):2.350214e-02,(56:3.141893e-02,57:4.785770e-02):2.382300e-02):4.233816e-01):2.475530e-01):9.799455e-01):7.003752e-01,((2:4.166590e-02,39:4.789696e-02):2.673296e-01,40:2.970772e-01):4.136653e-01):4.462343e-01):1.625864e-01):1.898593e-01,22:1.876602e-02,1:1.028014e-01);
   tree gen.5978500 = [&U] ((23:5.670168e-02,(7:5.013183e-01,((((((55:9.919268e-01,(4:9.085473e-02,5:4.961916e-02):4.618297e-01):4.274458e-01,3:8.057860e-01):1.904868e-01,(((70:2.295481e-01,67:1.647908e-01):1.845472e-01,(68:2.995453e-01,69:3.726180e-01):4.001135e-03):8.151722e-01,(((30:3.299931e-02,33:8.508034e-02):3.513217e-02,((27:2.224460e-01,(32:4.364316e-03,28:1.066187e-02):9.322262e-02):5.379995e-02,31:7.219836e-02):3.581338e-02):1.233490e-02,29:2.434154e-02):5.791376e-01):8.201779e-01):2.551186e-01,((8:7.119981e-01,6:5.632183e-01):9.543201e-01,((((41:2.415958e-01,(42:3.297592e-01,35:2.444605e-01):1.445629e-01):1.740743e-01,38:1.504449e-01):6.047149e-01,(25:5.153427e-01,(36:5.701154e-01,37:5.415395e-01):1.649748e-01):2.946180e-01):4.588266e-01,(((49:8.770290e-01,(53:6.525505e-01,((47:1.841111e-01,46:1.232350e-01):4.941752e-01,(45:3.477611e-01,48:1.987478e-01):5.232933e-01):1.351775e-01):3.179977e-01):1.002113e+00,(((11:1.070716e+00,(((13:2.865879e-01,(21:1.408062e-01,9:1.445578e-01):9.191671e-02):3.145903e-01,(16:6.236912e-01,(60:5.700177e-01,61:3.601463e-01):6.730825e-01):1.119387e+00):3.614580e-01,(((17:6.295910e-01,19:9.347403e-01):4.780142e-01,(((44:7.368147e-01,43:8.032745e-01):5.583818e-02,54:5.920800e-01):7.848228e-01,10:1.110559e+00):3.719565e-01):2.296137e-01,18:1.155862e+00):3.230005e-01):2.384218e-01):1.477648e-01,(12:1.008847e+00,26:9.761297e-01):3.621656e-01):8.638522e-02,(24:8.253323e-01,((15:1.339800e-01,14:2.702129e-01):1.218571e-01,20:2.649653e-01):1.870467e-01):9.617137e-01):1.238507e-01):8.413932e-02,(((52:1.421890e-01,51:3.119476e-01):5.156621e-02,50:3.075063e-01):1.534107e+00,34:9.872660e-01):3.047160e-01):1.943568e-01):2.044419e-01):3.544029e-01):2.084953e-01,(62:6.731928e-01,(((63:7.507813e-02,66:4.090434e-02):1.071264e-01,(59:8.222008e-02,65:1.569216e-01):3.235375e-02):1.454415e-01,((58:2.437876e-02,64:3.766487e-03):2.334006e-02,(56:1.247989e-02,57:4.752766e-02):1.915859e-02):4.133763e-01):1.923764e-01):9.731876e-01):1.012417e+00,((2:4.631638e-02,39:4.756665e-02):2.654860e-01,40:2.950285e-01):6.286962e-01):1.601826e-01):1.614652e-01):1.885500e-01,22:1.863660e-02,1:1.020925e-01);
   tree gen.5979000 = [&U] (22:3.477344e-02,(23:1.289972e-01,(7:5.185185e-01,(((39:2.483801e-02,2:2.378815e-02):2.329511e-01,40:3.116219e-01):4.269251e-01,(((((29:2.720884e-02,(31:7.737127e-02,(27:1.981554e-01,(28:9.634147e-03,32:2.715928e-03):7.461866e-02):9.471181e-03):4.527733e-02):3.276779e-02,(33:1.862950e-02,30:5.272635e-02):1.113006e-02):8.726224e-01,(((70:3.396268e-01,67:2.132233e-01):3.201586e-01,69:3.350480e-01):2.213444e-03,68:1.245542e-01):7.134501e-01):5.723812e-01,(((5:6.849988e-02,4:4.586114e-02):7.474105e-01,55:1.210160e+00):3.213357e-01,3:5.434372e-01):5.319697e-01):6.011690e-02,((62:7.337947e-01,(((66:2.640756e-02,63:1.083885e-01):1.356852e-01,(59:9.189985e-02,65:2.048968e-01):5.643068e-02):2.886684e-01,((56:3.578251e-02,57:6.092970e-02):8.299310e-03,(58:8.696047e-03,64:5.353704e-03):6.508024e-03):1.976723e-01):3.595370e-01):1.022162e+00,(((34:1.157846e+00,((((((60:4.429466e-01,61:3.975286e-01):6.034048e-01,16:1.013238e+00):3.396307e-01,(9:1.257347e-01,(21:1.256441e-01,13:1.931869e-01):6.954174e-02):5.885865e-01):2.972598e-01,18:1.059324e+00):1.019645e-01,((10:7.798514e-01,((54:5.903067e-01,43:3.867543e-01):3.605504e-01,44:3.477803e-01):6.724226e-01):2.719659e-01,(19:7.684635e-01,17:4.359613e-01):4.542332e-01):4.164337e-01):2.166933e-01,(((24:6.906958e-01,(20:3.299172e-01,(14:1.365994e-01,15:1.146346e-01):1.768157e-01):1.024099e-01):2.948774e-01,11:7.633191e-01):2.585363e-01,(26:7.457271e-01,12:1.022729e+00):1.856145e-01):1.276869e-01):1.132103e-01):9.322136e-02,(((((36:4.266704e-01,37:5.478180e-01):1.614547e-01,25:6.006360e-01):1.685252e-01,(38:2.677511e-01,((35:2.122040e-01,42:2.722032e-01):8.446277e-02,41:1.781223e-01):1.713985e-01):7.125579e-01):4.039943e-01,(((48:1.319416e-01,45:3.574953e-01):5.503679e-01,(53:9.472159e-01,(47:2.591445e-01,46:1.547296e-01):3.089751e-01):2.509583e-01):3.956622e-01,49:8.512445e-01):7.967533e-01):1.861813e-02,(6:6.410673e-01,8:6.755923e-01):8.370208e-01):1.196299e-01):2.633970e-03,(52:7.839128e-02,(51:2.712116e-01,50:2.388581e-01):2.993739e-01):1.367741e+00):1.570132e-01):1.237614e-01):8.512424e-01):1.586325e-01):1.690554e-01):7.323516e-02,1:7.539131e-02);
   tree gen.5979500 = [&U] (22:3.851008e-02,(23:8.885130e-02,(7:6.291977e-01,(((39:1.072294e-02,2:2.936686e-02):2.515873e-01,40:3.365518e-01):4.185402e-01,((((34:1.250474e+00,((((((60:7.621039e-01,61:4.293310e-01):5.893857e-01,16:1.094298e+00):3.809876e-01,(9:1.357935e-01,(21:9.573903e-02,13:2.086420e-01):1.576175e-01):7.943986e-01):2.433273e-01,18:1.109814e+00):2.594303e-01,((10:8.422399e-01,(19:1.141756e+00,17:4.708384e-01):3.129359e-01):4.767934e-02,((54:6.375315e-01,43:4.532745e-01):3.893946e-01,44:3.756029e-01):9.419518e-01):4.497486e-01):1.879139e-01,(((24:5.525327e-01,(20:3.563107e-01,(14:1.391943e-01,15:1.238054e-01):1.909610e-01):2.256117e-01):2.859684e-01,11:8.243850e-01):2.792193e-01,(26:8.053856e-01,12:7.064977e-01):2.265561e-01):2.029163e-01):1.466117e-01):8.545731e-02,(((((36:4.240373e-01,37:6.230322e-01):1.768753e-01,25:6.486872e-01):9.760134e-02,(38:1.830969e-01,((35:2.405159e-01,42:2.939796e-01):9.477456e-02,41:1.923722e-01):1.851104e-01):7.695629e-01):4.229804e-01,(((48:2.870976e-01,45:2.343670e-01):7.869964e-01,(53:7.339193e-01,(47:1.767331e-01,46:1.671080e-01):4.973122e-01):2.710351e-01):6.558047e-01,49:9.193445e-01):8.604939e-01):2.010759e-02,(6:6.923530e-01,8:6.665965e-01):9.039829e-01):9.915600e-02):2.901553e-01,((52:3.759841e-02,(51:3.927817e-01,50:2.579669e-01):3.233240e-01):1.477160e+00,(62:7.924986e-01,(((66:2.852018e-02,63:1.170596e-01):1.390953e-01,(59:9.925188e-02,65:2.212886e-01):6.094516e-02):6.526657e-01,((56:3.414635e-02,57:1.853730e-02):3.838465e-02,(58:9.391735e-03,64:5.782003e-03):1.057603e-02):2.204694e-01):2.070497e-01):6.750724e-01):2.808409e-01):4.149678e-02,((((5:7.397991e-02,4:4.953005e-02):8.072037e-01,55:1.306974e+00):3.470427e-01,3:5.869124e-01):5.362484e-01,((((29:7.476956e-02,(31:8.476884e-02,(27:2.112959e-01,(28:1.501607e-03,32:1.866679e-03):8.179524e-02):1.032980e-02):3.062974e-02):2.254698e-02,30:5.694448e-02):4.599074e-02,33:1.977027e-02):9.424326e-01,((69:3.785693e-01,(70:3.215899e-01,67:2.302813e-01):3.439837e-01):2.388588e-03,68:1.345186e-01):7.705264e-01):8.617731e-01):6.249796e-02):6.412358e-01):2.496638e-01):1.235546e-01):1.450524e-01,1:6.595667e-02);
   tree gen.5980000 = [&U] ((23:3.167363e-02,(7:4.064338e-01,((((((55:1.003794e+00,(4:4.667721e-02,5:1.050006e-01):7.988545e-01):2.328421e-01,3:8.038739e-01):2.798523e-01,(((68:2.442415e-01,69:4.699611e-01):1.046085e-01,(70:2.322942e-01,67:2.545897e-01):1.307944e-01):9.308586e-01,((((27:2.234826e-01,(32:5.076557e-03,28:1.797889e-02):5.959306e-02):3.522975e-02,31:9.133145e-02):5.984051e-02,29:6.940038e-02):3.631104e-03,(30:4.762788e-02,33:4.473028e-02):1.404763e-02):1.046698e+00):6.248194e-01):3.720487e-01,((8:7.205160e-01,6:3.431121e-01):1.172401e+00,((((((((43:6.300336e-01,44:9.178512e-01):1.869970e-01,54:6.470166e-01):5.321092e-01,(17:6.371230e-01,19:5.832993e-01):4.495208e-01):1.369378e-01,10:1.123845e+00):3.150091e-01,((11:9.663482e-01,(24:8.352060e-01,((15:1.296772e-01,14:1.635249e-01):1.463049e-01,20:2.521674e-01):1.960956e-01):9.732190e-01):2.049325e-01,(12:8.193873e-01,26:9.878075e-01):4.113997e-01):3.094777e-01):7.052494e-02,(((13:2.883292e-01,(21:8.927950e-02,9:1.630851e-01):4.457586e-02):7.815835e-01,(16:6.311526e-01,(60:5.768370e-01,61:4.463288e-01):4.405750e-01):4.135683e-01):5.586858e-01,18:1.201965e+00):6.895066e-02):5.093691e-02,((49:8.591485e-01,((53:1.393774e+00,(47:1.603097e-01,46:1.252326e-01):3.090950e-01):1.810192e-01,(45:3.640442e-01,48:2.904114e-01):5.974632e-01):2.549711e-01):8.486231e-01,((52:2.481933e-01,(50:2.983814e-01,51:2.967869e-01):1.623959e-02):1.452579e+00,34:9.990770e-01):4.525108e-01):4.343939e-02):1.843075e-01,(((41:2.444860e-01,(42:5.008198e-01,35:2.473851e-01):1.799556e-01):2.900713e-01,38:1.441052e-01):7.589565e-01,((36:5.910434e-01,25:6.301230e-01):5.672613e-02,37:4.799116e-01):2.981426e-01):4.819646e-01):4.201888e-02):1.259269e-01):3.700618e-01,(62:6.084965e-01,(((63:7.597632e-02,66:2.470367e-02):1.456226e-01,(59:2.990600e-02,65:1.643184e-01):5.237083e-02):2.780416e-01,((57:7.024854e-02,56:1.262919e-02):1.885009e-02,(58:2.624107e-03,64:3.095919e-03):2.022440e-02):4.183217e-01):2.352589e-01):1.047122e+00):7.747607e-01,((2:4.687048e-02,39:1.407219e-02):2.686621e-01,40:2.985580e-01):4.565329e-01):1.620989e-01):2.722763e-01):1.316938e-01,22:6.255499e-02,1:6.190250e-02);
   tree gen.5980500 = [&U] (22:4.376130e-02,(23:2.601106e-02,(7:7.149948e-01,(((39:1.416909e-02,2:6.074305e-02):2.538013e-01,40:3.824439e-01):3.061737e-01,((((34:1.377816e+00,(((((48:3.436033e-01,45:1.654658e-01):5.711862e-01,(53:8.339963e-01,(47:2.008324e-01,46:1.898948e-01):5.651255e-01):1.272698e-01):3.215683e-01,49:9.162370e-01):1.240793e+00,(6:7.717371e-01,8:7.574934e-01):1.023333e+00):2.978257e-02,(((36:4.818589e-01,37:5.673516e-01):1.916901e-01,25:6.962281e-01):2.777582e-01,(38:1.760212e-01,((35:2.733125e-01,42:3.340665e-01):8.797582e-02,41:2.186040e-01):2.244696e-01):1.046168e+00):5.635833e-01):7.442025e-02):1.154510e-01,((((((60:4.597420e-01,61:5.782072e-01):6.697541e-01,16:1.243516e+00):4.329389e-01,((9:2.402431e-01,21:1.096488e-01):3.421920e-03,13:2.123711e-01):5.057544e-01):5.516944e-01,(26:8.549325e-01,12:1.123969e+00):2.740114e-01):6.658740e-02,(18:1.280633e+00,((19:5.915444e-01,17:5.806335e-01):3.508800e-01,(((54:7.244651e-01,43:5.150829e-01):4.424923e-01,44:5.351915e-01):1.097099e+00,10:9.570875e-01):5.310853e-02):4.919610e-01):1.968141e-02):3.147641e-01,((24:7.973027e-01,(20:2.769890e-01,(14:1.581747e-01,15:1.663851e-01):1.248066e-01):2.175824e-01):4.414193e-01,11:8.248676e-01):3.381200e-01):1.913481e-01):2.704223e-01,((((5:8.406778e-02,4:2.333291e-02):6.776153e-01,55:1.781423e+00):3.911481e-01,3:6.071985e-01):3.926108e-01,((((29:4.980191e-02,((28:1.572616e-03,32:2.643434e-03):1.121381e-01,(31:1.022595e-01,27:2.401082e-01):5.263588e-03):5.312839e-02):4.469993e-02,30:3.308252e-02):6.333219e-02,33:8.226633e-03):6.335602e-01,((69:3.609770e-01,68:1.652093e-01):1.070536e-01,(70:3.773411e-01,67:2.136932e-01):8.560721e-02):8.755951e-01):8.292995e-01):5.594099e-01):8.080165e-02,((52:6.785226e-02,(51:4.200076e-01,50:2.641062e-01):6.696444e-02):1.693609e+00,(62:9.080356e-01,(((66:3.240918e-02,63:1.258682e-01):1.580623e-01,(59:8.917728e-02,65:2.063044e-01):6.382625e-02):4.576654e-01,((56:3.257560e-02,57:2.165257e-02):3.288845e-02,(64:6.570435e-03,58:2.707741e-03):4.136044e-02):2.537450e-01):1.957099e-01):1.213229e+00):1.570778e-01):7.922417e-01):2.700658e-01):2.766271e-01):1.563497e-01,1:5.535419e-02);
   tree gen.5981000 = [&U] (((7:6.610090e-01,(((39:5.162296e-02,2:1.423355e-02):3.765912e-01,40:1.845866e-01):4.481636e-01,(((((55:1.326931e+00,(4:3.807012e-02,5:9.987884e-02):5.714183e-01):3.129055e-01,(((69:2.137748e-01,68:1.130311e-01):8.220251e-02,(70:1.744791e-01,67:1.371402e-01):1.396152e-01):4.321275e-01,(33:1.512486e-02,(30:3.571320e-02,(29:6.256633e-02,((31:9.352606e-02,27:2.239298e-01):3.855746e-03,(28:4.438742e-03,32:8.660313e-04):7.902083e-02):8.824320e-03):3.583196e-02):4.520226e-02):8.395774e-01):9.329539e-01):1.326617e-01,3:5.024406e-01):2.663612e-01,(((6:4.328639e-01,8:8.939842e-01):1.026712e+00,((((53:7.934473e-01,(47:2.260896e-01,46:1.664815e-01):3.432736e-01):2.353920e-01,(48:3.131763e-01,45:2.426599e-01):4.152213e-01):1.586364e-02,49:1.388196e+00):1.041355e+00,((38:2.045624e-01,(41:1.480833e-01,(42:3.871889e-01,35:2.577217e-01):7.349838e-02):1.757714e-01):7.065024e-01,(25:6.606226e-01,(36:5.161462e-01,37:5.314280e-01):1.682468e-01):2.591300e-01):2.282646e-01):2.015817e-02):3.141019e-01,((((12:8.924803e-01,26:6.939071e-01):2.969295e-01,((10:9.241286e-01,((54:6.127384e-01,(43:6.879935e-01,44:5.795330e-01):2.414290e-01):5.962467e-01,(19:8.767499e-01,17:4.345231e-01):3.717732e-01):3.756298e-02):2.943369e-01,(((20:2.866079e-01,(15:1.221002e-01,14:1.351829e-01):1.596256e-01):1.655856e-01,24:9.500583e-01):6.557335e-01,11:7.902085e-01):1.319079e-01):1.690512e-02):1.774762e-01,((((60:4.875235e-01,61:3.814166e-01):5.337494e-01,16:8.463758e-01):5.223032e-01,(9:2.026674e-01,(13:2.555735e-01,21:6.608318e-02):6.402277e-02):4.757953e-01):3.495396e-01,18:7.455424e-01):3.499070e-01):7.479241e-02,(34:8.838839e-01,(52:2.298628e-01,(50:3.587226e-01,51:2.627422e-01):4.997939e-02):1.320392e+00):3.718048e-01):1.175769e-01):3.427849e-01):1.902723e-02,((((57:4.283035e-02,56:2.449636e-02):7.628650e-03,(64:9.929521e-03,58:3.869752e-04):2.596679e-02):2.904238e-01,((59:8.729717e-02,65:1.930457e-01):1.740028e-02,(63:6.448192e-02,66:5.291920e-02):1.528949e-01):5.149030e-01):2.220875e-01,62:7.572352e-01):7.569472e-01):8.129823e-01):2.494299e-01):1.792768e-01,23:4.736302e-02):1.677481e-01,22:6.572037e-02,1:3.244874e-02);
   tree gen.5981500 = [&U] (22:6.231231e-02,((7:5.476465e-01,((40:2.246400e-01,(39:1.665700e-02,2:6.166334e-02):3.209090e-01):4.213175e-01,(((((((41:3.365675e-01,(35:2.121209e-01,42:4.205268e-01):6.926036e-02):1.804974e-01,38:3.904692e-01):7.814324e-01,(25:7.758418e-01,(37:5.987478e-01,36:5.039229e-01):2.679846e-01):3.428925e-01):4.464101e-01,(((34:9.620667e-01,(51:4.413062e-01,(52:2.710175e-01,50:3.283131e-01):4.721097e-02):1.296064e+00):3.187740e-01,(((48:3.119385e-01,45:1.866800e-01):2.632820e-01,((46:1.937970e-01,47:3.223941e-01):3.784078e-01,53:8.737513e-01):5.404751e-01):3.977770e-01,49:1.230985e+00):7.062361e-01):1.753385e-01,((11:8.879547e-01,(24:7.817469e-01,((15:1.961006e-01,14:1.922569e-01):1.609836e-01,20:2.283905e-01):5.042979e-01):7.152567e-01):4.312556e-01,((18:1.351461e+00,((26:8.291278e-01,12:9.529088e-01):4.450566e-01,(((9:1.743675e-01,21:1.079389e-01):1.104474e-01,13:1.596627e-01):8.119608e-01,((61:4.719915e-01,60:7.413507e-01):5.231272e-01,16:8.572211e-01):3.641988e-01):5.021482e-01):1.097825e-01):8.738361e-02,(10:1.574306e+00,((19:8.121628e-01,17:7.223582e-01):2.860980e-01,((43:7.282766e-01,54:8.460058e-01):1.813150e-01,44:5.373945e-01):1.197594e+00):7.723361e-02):4.802912e-01):2.616676e-01):1.572241e-01):1.812911e-01):3.910751e-02,(6:4.432822e-01,8:9.459017e-01):1.449853e+00):1.636464e-01,(((69:3.089873e-01,(68:2.444595e-01,(70:3.269557e-01,67:2.272555e-01):1.186314e-01):2.453821e-01):1.182297e+00,(29:3.579930e-02,(((27:3.058980e-01,(32:7.695484e-04,28:4.104896e-03):1.073546e-01):2.541005e-02,31:7.199369e-02):3.230696e-02,(33:4.619904e-02,30:4.023543e-02):4.771767e-02):4.743592e-02):5.474816e-01):7.990619e-01,((55:1.149151e+00,(4:2.416148e-02,5:8.032646e-02):7.587633e-01):5.894120e-01,3:6.518490e-01):3.158906e-01):3.337781e-01):1.560510e-01,((((66:3.347454e-02,63:6.876221e-02):1.643922e-01,(59:2.583285e-02,65:1.647613e-01):3.513711e-02):5.147144e-01,((58:3.734865e-03,64:5.037953e-03):1.365101e-02,(57:5.847513e-02,56:3.252901e-02):4.119313e-02):3.835937e-01):2.509997e-01,62:5.050330e-01):9.238473e-01):9.902879e-01):2.922415e-01):3.542501e-01,23:2.286777e-01):4.223718e-02,1:8.027905e-02);
   tree gen.5982000 = [&U] (22:3.800192e-02,((7:4.790883e-01,((40:1.890179e-01,(39:1.401563e-02,2:5.188512e-02):2.700211e-01):4.486355e-01,(((((((34:8.095077e-01,(50:2.728622e-01,(51:3.860699e-01,52:1.983916e-01):3.903166e-02):2.140560e+00):3.619130e-01,(((48:2.624731e-01,45:1.115150e-01):2.897203e-01,((46:1.630658e-01,47:2.337686e-01):3.184021e-01,53:7.351968e-01):4.547697e-01):3.346998e-01,49:1.035783e+00):5.942453e-01):5.432903e-02,((11:7.471480e-01,(24:6.577820e-01,((15:1.899250e-01,14:1.617699e-01):2.716761e-01,20:1.920032e-01):3.089330e-01):6.018354e-01):3.517670e-01,((18:1.008721e+00,((26:6.976495e-01,12:8.018020e-01):1.894444e-01,(((9:1.467173e-01,21:9.082257e-02):1.527068e-01,13:1.343443e-01):7.981767e-01,((61:3.971458e-01,60:6.237916e-01):4.401727e-01,16:7.212879e-01):3.064463e-01):1.804457e-01):1.258823e-01):2.217771e-01,(10:1.324661e+00,((19:6.833747e-01,17:6.078108e-01):2.407302e-01,((43:6.127907e-01,54:8.305634e-01):1.525631e-01,44:6.420534e-01):8.563248e-01):2.786892e-01):1.881677e-01):4.956567e-02):1.322924e-01):1.955861e-01,(6:3.729891e-01,8:7.959060e-01):1.219944e+00):1.625020e-01,(((41:2.358769e-01,(35:1.784840e-01,42:3.538421e-01):5.827745e-02):1.518752e-01,38:3.285508e-01):6.575174e-01,(25:4.869477e-01,(37:4.065648e-01,36:4.240137e-01):1.444489e-01):3.227800e-01):2.827425e-01):2.238030e-01,(((((69:2.599899e-01,68:2.056945e-01):2.744946e-01,(70:2.669571e-01,67:1.553171e-01):1.761173e-02):5.712953e-01,(((29:3.740046e-03,(31:6.057735e-02,((32:6.475179e-04,28:1.348497e-02):9.033089e-02,27:2.573904e-01):2.177617e-02):2.706471e-02):5.414021e-02,33:4.656667e-02):1.539096e-02,30:3.385513e-02):5.922716e-01):6.723512e-01,(55:9.669249e-01,(4:1.458258e-02,5:8.164701e-02):7.758865e-01):4.862154e-01):2.453633e-01,3:5.484826e-01):3.267646e-01):1.508336e-01,((((66:2.816634e-02,63:5.785830e-02):1.383238e-01,(59:1.489880e-01,65:1.386344e-01):2.956527e-02):4.330940e-01,((58:1.396536e-03,64:5.120256e-03):1.148631e-02,(57:3.324848e-02,56:2.737074e-02):6.783202e-03):3.227656e-01):2.111976e-01,62:5.795763e-01):6.459737e-01):6.268033e-01):2.303644e-01):2.442522e-01,23:6.607220e-03):1.567638e-01,1:6.754886e-02);
   tree gen.5982500 = [&U] (((7:7.333664e-01,(((39:6.859874e-02,2:1.481326e-02):3.919291e-01,40:1.921045e-01):2.420374e-01,(((((55:1.380975e+00,(4:2.152929e-02,5:1.039467e-01):5.573102e-01):3.749915e-01,3:5.015448e-01):9.106663e-02,(((69:3.261886e-01,68:1.821800e-01):2.111907e-03,(70:4.083868e-01,67:1.783002e-01):2.227950e-01):1.057741e+00,(33:7.611013e-02,(30:6.453490e-02,(29:4.908345e-02,(31:4.240334e-02,(27:1.417153e-01,(28:4.619524e-03,32:1.956074e-03):6.179509e-02):4.001317e-02):3.026830e-02):1.627467e-02):8.361958e-03):8.737719e-01):9.709515e-01):1.381847e-01,(((((38:1.301067e-01,(41:2.501504e-01,(42:3.742266e-01,35:3.058953e-01):1.647742e-01):1.884993e-01):1.125810e+00,(25:5.349800e-01,(36:4.855653e-01,37:5.530721e-01):1.081463e-01):3.083562e-01):3.176094e-01,(((53:8.879863e-01,(47:2.724377e-01,46:1.370414e-01):4.299464e-01):3.346138e-01,(48:3.123758e-01,45:2.620475e-01):3.967629e-01):6.568268e-02,49:1.047820e+00):1.281987e+00):6.863955e-03,(6:3.117228e-01,8:9.303946e-01):1.281100e+00):2.817071e-01,((34:9.198829e-01,((51:3.294931e-01,50:3.477695e-01):9.691048e-03,52:3.758674e-01):1.025733e+00):4.061279e-01,((((((43:5.906625e-01,(44:6.200968e-01,54:5.283747e-01):2.341349e-01):9.462452e-01,10:9.671981e-01):1.779186e-03,(19:9.124584e-01,17:6.331197e-01):5.102391e-01):8.017897e-01,((12:9.722987e-01,26:8.979868e-01):3.394625e-01,((((60:4.686179e-01,61:3.969510e-01):5.554880e-01,16:9.444904e-01):4.264147e-01,((13:3.322865e-01,9:2.109217e-01):2.825737e-02,21:4.976780e-02):4.862452e-01):5.150380e-02,18:1.286426e+00):3.046160e-01):1.523246e-01):9.613203e-02,(((15:1.270731e-01,14:1.065015e-01):1.441353e-01,20:2.720787e-01):5.379553e-02,24:1.017413e+00):1.104044e+00):1.477085e-02,11:1.036449e+00):2.254890e-01):1.054411e-01):1.589021e-01):9.890910e-02,((((56:2.549406e-02,57:1.017217e-02):1.802257e-02,(58:4.501404e-03,64:3.013478e-03):6.188421e-02):3.375183e-01,((59:9.085263e-02,65:2.484061e-01):4.746025e-02,(63:6.710816e-02,66:5.750567e-02):1.268454e-01):3.715482e-01):5.494342e-01,62:4.161525e-01):7.877763e-01):7.162776e-01):4.384355e-01):3.243317e-01,23:6.416251e-02):1.161956e-01,22:4.831425e-02,1:3.881777e-02);
   tree gen.5983000 = [&U] (22:4.003093e-02,((7:5.774456e-01,((40:3.220917e-01,(39:2.298155e-03,2:8.606447e-02):3.457587e-01):3.729472e-01,(((((6:6.394501e-01,8:6.577686e-01):8.011065e-01,((34:8.527293e-01,((((48:2.764871e-01,45:1.754748e-01):4.700777e-01,((46:1.315717e-01,47:2.327408e-01):3.519324e-01,53:7.545001e-01):4.350922e-01):4.624962e-01,49:1.047261e+00):1.205029e+00,((50:2.747686e-01,51:4.154466e-01):1.391791e-02,52:3.403817e-01):2.292544e+00):2.139702e-01):2.077254e-01,((11:8.463699e-01,(24:7.073603e-01,((15:2.230951e-01,14:1.534262e-01):3.016263e-01,20:2.022548e-01):2.972117e-01):5.291247e-01):1.264113e-01,((18:1.062579e+00,((10:9.774870e-01,(19:7.198618e-01,17:6.400735e-01):3.365480e-01):6.880824e-02,((54:8.749092e-01,43:8.204147e-01):3.549679e-01,44:4.150257e-01):9.060537e-01):3.115547e-01):1.258035e-01,((((9:2.047549e-01,21:1.222541e-01):5.728879e-02,13:2.429553e-01):5.632748e-01,((61:4.183504e-01,60:6.570973e-01):4.170459e-01,16:7.260119e-01):5.433009e-01):2.092641e-01,(26:8.882868e-01,12:7.500401e-01):2.601778e-01):1.548519e-01):1.848583e-01):2.558023e-01):2.513148e-01):1.524717e-01,(((41:2.528141e-01,(35:1.880137e-01,42:3.727346e-01):6.138903e-02):1.599842e-01,38:3.460930e-01):5.849223e-01,(25:5.763508e-01,(37:4.957197e-01,36:4.466528e-01):1.727814e-01):2.975353e-01):3.576048e-01):1.195145e-01,((((68:3.121184e-01,69:5.969480e-01):1.822917e-01,(70:3.046705e-01,67:1.075904e-01):2.618607e-01):3.864936e-01,(((29:2.850441e-02,(31:6.381172e-02,((32:6.403916e-04,28:2.119469e-02):6.211417e-02,27:3.323821e-01):2.393662e-02):6.569986e-02):2.292279e-02,33:4.905298e-02):4.874497e-02,30:1.536634e-02):6.156815e-01):9.566655e-01,((55:1.018551e+00,(4:6.261459e-02,5:8.600634e-02):8.173129e-01):6.457825e-01,3:5.777674e-01):2.639983e-02):3.341622e-01):3.713968e-01,((((66:2.967021e-02,63:8.328373e-02):1.457093e-01,(59:3.820422e-02,65:1.736430e-01):4.874149e-02):4.562179e-01,((58:3.335949e-03,(57:2.395880e-02,56:1.390236e-02):2.738566e-02):2.424992e-03,64:1.298540e-02):2.828814e-01):3.520269e-01,62:5.786859e-01):7.136069e-01):6.757518e-01):2.625558e-01):2.853900e-01,23:1.368608e-02):1.264923e-01,1:3.288579e-02);
   tree gen.5983500 = [&U] ((23:3.046573e-02,((((39:3.411809e-02,2:2.610056e-02):2.283819e-01,40:2.340129e-01):3.961007e-01,((62:8.218348e-01,(((58:2.814345e-05,64:5.866781e-03):7.009113e-03,(57:5.876912e-02,56:2.709733e-02):5.123507e-02):3.767936e-01,((66:3.363120e-02,63:9.768303e-02):1.517389e-01,(65:1.766191e-01,59:7.253929e-02):3.077131e-02):3.802548e-01):6.647845e-02):9.588871e-01,((((8:6.929544e-01,6:5.277284e-01):7.396810e-01,((((42:3.876606e-01,35:1.897285e-01):1.498979e-01,41:1.956846e-01):4.168832e-01,38:9.511859e-02):6.569109e-01,(25:5.676799e-01,(36:4.829534e-01,37:4.484134e-01):2.198050e-01):1.451084e-01):5.233258e-01):5.888889e-02,((((50:1.149574e-01,(51:3.516308e-01,52:3.541598e-01):8.078535e-02):1.401856e+00,34:8.669113e-01):2.046620e-01,((20:1.933917e-01,((14:1.298955e-01,15:1.610974e-01):1.182090e-01,24:8.820598e-01):1.632361e-01):6.777259e-01,(11:1.114970e+00,(((17:5.843322e-01,19:7.727318e-01):3.214162e-01,((43:6.024370e-01,(54:6.761875e-01,44:6.563192e-01):6.710631e-02):7.824248e-01,10:1.098829e+00):1.424111e-01):4.352769e-01,((12:9.794281e-01,26:7.601011e-01):1.787070e-01,(18:1.260602e+00,(((21:1.254699e-01,9:1.568418e-01):1.815715e-01,13:1.206764e-01):3.657582e-01,(16:6.336417e-01,(61:3.533823e-01,60:5.562241e-01):4.030059e-01):3.421373e-01):2.696864e-01):4.017978e-02):2.061007e-01):7.258059e-02):1.657459e-01):1.448116e-01):1.085063e-01,(49:9.057128e-01,(((46:1.812928e-01,47:2.349462e-01):3.568197e-01,53:6.283165e-01):1.756325e-01,(48:3.017405e-01,45:2.974357e-01):2.592226e-01):2.581981e-01):7.154309e-01):2.274740e-01):1.360198e-01,((3:5.162973e-01,((4:1.971475e-03,5:6.744126e-02):7.450655e-01,55:7.371378e-01):2.516144e-01):3.988797e-02,((((29:3.943035e-02,33:7.558433e-02):1.371565e-02,30:7.357837e-02):3.605835e-02,((31:7.631706e-02,27:1.937757e-01):2.352600e-02,(28:6.150704e-03,32:1.928995e-04):5.768740e-02):6.754583e-02):1.116862e+00,((67:2.237264e-01,70:2.416932e-01):1.397997e-01,(68:2.539308e-01,69:3.134789e-01):4.894247e-02):4.440204e-01):9.437761e-01):5.205569e-01):1.461373e-01):6.707401e-01):3.761666e-01,7:6.007332e-01):1.813851e-01):1.493335e-01,22:4.523875e-02,1:5.525635e-02);
   tree gen.5984000 = [&U] ((23:7.862441e-02,((((39:3.431905e-02,2:3.330556e-02):2.625421e-01,40:3.302880e-01):3.322699e-01,((62:8.266757e-01,(((58:2.830922e-05,64:3.998193e-03):9.642679e-03,(57:5.284924e-02,56:4.758698e-03):3.329366e-02):3.423783e-01,((66:1.578522e-02,63:9.825841e-02):1.526327e-01,(65:1.776594e-01,59:3.827366e-02):7.555653e-02):3.648792e-01):1.164364e-01):9.645352e-01,((((8:6.970361e-01,6:4.747309e-01):8.316559e-01,((((42:3.682400e-01,35:1.908461e-01):1.507808e-01,41:1.968372e-01):2.038610e-01,38:9.567887e-02):6.607803e-01,(25:5.710237e-01,(36:4.857981e-01,37:4.947260e-01):1.918366e-01):1.700742e-01):5.264083e-01):7.965642e-02,((((50:1.156345e-01,(51:3.537020e-01,52:2.179246e-01):3.038799e-02):1.410113e+00,34:8.720176e-01):1.901016e-01,(49:9.110477e-01,(((46:2.047947e-01,47:2.363301e-01):2.907194e-01,53:6.320174e-01):1.926539e-01,(48:2.796187e-01,45:2.139149e-01):5.281704e-01):2.597189e-01):7.196450e-01):7.288242e-02,((((14:1.306606e-01,15:1.620463e-01):1.157131e-01,20:2.446262e-01):1.618928e-01,24:8.872554e-01):6.817179e-01,(11:1.136238e+00,(((17:5.877741e-01,19:7.772834e-01):3.233094e-01,(((43:6.399686e-01,54:7.104337e-01):6.790085e-02,44:6.514683e-01):7.870335e-01,10:1.282405e+00):1.432499e-01):4.378408e-01,((12:9.851972e-01,26:7.645783e-01):2.646154e-01,(18:1.268027e+00,(((21:1.262090e-01,9:1.447446e-01):1.826410e-01,13:1.213872e-01):6.425015e-01,(16:6.373740e-01,(61:4.552924e-01,60:5.595004e-01):2.908875e-01):3.441526e-01):4.336432e-01):6.918622e-02):1.556425e-01):1.641108e-02):1.400148e-01):1.117492e-01):2.170818e-01):1.238194e-01,((3:5.370337e-01,((4:1.983088e-03,5:6.783851e-02):9.243124e-01,55:1.336736e+00):2.530964e-01):2.103407e-01,((33:7.602954e-02,((((27:1.949171e-01,(28:6.153235e-03,32:5.575771e-04):5.993512e-02):1.532060e-02,31:7.338371e-02):6.845837e-02,29:4.687074e-02):3.796578e-02,30:6.602994e-02):1.071613e-02):9.243098e-01,((67:2.109507e-01,70:2.465346e-01):6.592430e-02,(68:2.554265e-01,69:3.153254e-01):2.278571e-02):5.796831e-01):9.493352e-01):3.997112e-01):3.236648e-01):6.746910e-01):2.916432e-01,7:6.042717e-01):2.546794e-01):1.122806e-01,22:4.550522e-02,1:5.558183e-02);
   tree gen.5984500 = [&U] (22:8.758004e-02,(23:6.041394e-02,(7:6.142847e-01,(((39:2.422140e-02,2:4.645293e-02):3.062754e-01,40:2.345390e-01):3.167063e-01,(((((30:1.524083e-02,((29:4.081424e-02,33:4.296225e-02):5.846201e-02,(((28:6.241613e-03,32:5.456856e-03):2.189706e-02,27:1.388494e-01):1.021061e-02,31:1.299837e-01):5.058199e-02):1.057485e-02):7.143262e-01,((70:4.240319e-01,67:1.154035e-01):1.735101e-01,(69:2.037124e-01,68:1.201692e-01):8.171833e-02):9.027130e-01):9.596550e-01,(((5:1.167681e-01,4:3.145817e-02):7.811685e-01,55:1.166108e+00):3.039244e-01,3:4.767643e-01):3.643749e-01):3.878943e-01,(((((6:7.241657e-01,8:6.460343e-01):9.356664e-01,(((48:2.912470e-01,45:1.283612e-01):3.230665e-01,((47:1.245076e-01,46:1.463735e-01):3.646306e-01,53:7.411019e-01):3.085615e-01):2.447999e-01,49:1.134565e+00):7.254731e-01):1.187882e-02,(((36:3.612762e-01,37:6.412518e-01):1.032158e-01,25:6.674001e-01):2.067915e-01,(38:1.501211e-01,((35:1.735880e-01,42:2.178240e-01):1.303520e-01,41:1.966863e-01):2.993790e-01):6.401872e-01):4.554085e-01):7.206740e-02,((((((60:4.105801e-01,61:5.043207e-01):9.297576e-01,16:1.060542e+00):3.922726e-01,((9:1.003269e-01,13:3.594112e-01):7.226841e-02,21:1.071353e-02):6.550424e-01):1.878369e-01,18:9.069041e-01):2.709347e-01,((10:1.077343e+00,((43:8.435130e-01,44:4.948679e-01):2.957609e-02,54:7.668252e-01):6.295970e-01):1.376563e-01,(19:5.143384e-01,17:6.480515e-01):3.722242e-01):3.595400e-01):5.708908e-02,(26:9.540052e-01,((24:6.541956e-01,(20:2.573328e-01,(14:1.799069e-01,15:7.233887e-02):6.322818e-02):1.830693e-01):6.584180e-01,(11:8.521000e-01,12:1.022651e+00):1.432980e-01):4.775246e-02):3.177961e-01):3.420748e-01):1.217568e-01,(34:1.121693e+00,((51:3.316859e-01,50:2.383291e-01):8.116678e-02,52:1.488649e-01):1.519657e+00):1.904571e-01):1.268341e-01):2.157402e-01,(62:6.253145e-01,(((66:4.008214e-02,63:6.201843e-02):9.336997e-02,(59:1.056442e-01,65:2.267445e-01):8.188841e-02):5.237985e-01,((56:2.156334e-02,57:2.572990e-02):5.299062e-02,(64:5.391940e-03,58:1.162942e-02):1.809210e-02):2.391874e-01):1.394829e-01):8.956460e-01):4.842860e-01):3.053557e-01):9.655938e-02):9.163668e-02,1:5.820971e-02);
   tree gen.5985000 = [&U] ((23:1.904186e-01,((((39:3.911953e-02,2:3.796428e-02):2.227476e-01,40:3.764880e-01):5.195150e-01,((62:6.230783e-01,(((64:2.815953e-03,(57:3.275147e-02,56:3.136231e-02):3.547277e-02):7.220687e-04,58:5.315281e-03):3.638358e-01,((66:1.799322e-02,63:4.142730e-02):1.461983e-01,(65:2.025101e-01,59:4.362731e-02):8.612524e-02):4.159178e-01):2.563197e-01):8.700984e-01,(((8:4.921640e-01,6:5.411354e-01):1.164542e+00,(((((42:4.588308e-01,35:2.307786e-01):9.421867e-02,41:2.243704e-01):2.323766e-01,38:1.965348e-01):6.104076e-01,(25:7.120233e-01,(36:4.634782e-01,37:5.639274e-01):1.365710e-01):2.662530e-01):4.989804e-01,(((50:2.095821e-01,(51:6.151809e-01,52:2.421664e-01):8.473184e-02):1.667074e+00,34:1.088436e+00):4.003788e-01,(((11:1.263579e+00,(((14:1.489372e-01,15:1.743274e-01):1.318988e-01,20:2.973038e-01):1.609108e-01,24:7.422410e-01):7.858061e-01):1.449578e-01,(((((21:1.462628e-01,9:1.992563e-01):1.993475e-01,13:1.172846e-01):7.323733e-01,(16:7.265287e-01,(61:5.189778e-01,60:6.377623e-01):5.353277e-01):4.614690e-01):4.943003e-01,(12:1.123005e+00,26:8.753849e-01):3.884691e-01):1.291597e-01,(18:1.445397e+00,((17:6.938505e-01,19:8.143055e-01):3.398398e-01,(((43:7.294862e-01,54:6.705797e-01):8.882272e-02,44:7.425944e-01):9.652903e-01,10:9.697145e-01):2.048814e-01):3.019786e-01):8.472754e-02):1.968444e-01):1.822719e-01,(49:1.038483e+00,(((46:2.328783e-01,47:3.184839e-01):3.365229e-01,53:7.704463e-01):3.025386e-01,(48:3.187313e-01,45:2.438369e-01):6.183801e-01):1.286003e-01):1.520717e+00):6.725977e-02):1.058261e-01):1.209132e-01):1.068477e-01,((3:7.132642e-01,((4:3.729796e-03,5:8.485892e-02):1.053603e+00,55:1.523716e+00):2.884991e-01):1.393193e-01,(((33:8.804591e-02,30:3.766718e-02):5.604642e-03,(((27:2.221817e-01,(28:1.970134e-03,32:6.355699e-04):6.684906e-02):2.485834e-02,31:1.114810e-01):3.116083e-02,29:5.342693e-02):6.482547e-02):4.847514e-01,((67:1.588063e-01,70:3.609280e-01):1.075161e-01,(68:3.377930e-01,69:3.659514e-01):9.951470e-03):6.791508e-01):1.058065e+00):5.228198e-01):3.430893e-01):7.690654e-01):3.880185e-01,7:7.868033e-01):2.649553e-01):1.279862e-01,22:5.187040e-02,1:6.335651e-02);
   tree gen.5985500 = [&U] (((7:6.162010e-01,(((39:3.946968e-02,2:5.566925e-02):3.835390e-01,40:1.677614e-01):3.816285e-01,(((((55:1.273005e+00,(4:6.238354e-02,5:7.891365e-02):5.730721e-01):5.941989e-01,3:7.789280e-01):8.073623e-02,(((69:3.180326e-01,68:2.117142e-01):6.103451e-02,(70:2.766314e-01,67:1.759144e-01):2.304487e-01):5.139201e-01,((30:7.342956e-02,(((27:2.288552e-01,(28:1.043450e-03,32:2.006503e-03):8.584044e-02):1.471060e-02,31:7.911642e-02):3.594971e-02,29:4.175003e-02):4.830990e-02):5.670199e-02,33:1.720602e-02):6.674928e-01):1.153982e+00):2.833998e-01,((((((12:9.134248e-01,26:1.020129e+00):1.457768e-01,(((19:1.121801e+00,17:6.177198e-01):3.685969e-01,(44:6.749424e-01,(43:4.572560e-01,54:7.267385e-01):4.003363e-01):8.952178e-01):1.723319e-01,10:9.608517e-01):3.092191e-01):4.120491e-02,((((15:1.082883e-01,14:1.522074e-01):5.193656e-02,20:3.037956e-01):1.263408e-01,24:7.232095e-01):8.661658e-01,11:1.019854e+00):5.211357e-02):1.673998e-01,(18:1.164670e+00,(((60:4.946737e-01,61:3.754533e-01):4.704279e-01,16:9.970052e-01):4.334780e-01,(21:1.509057e-01,(9:1.711577e-01,13:3.238272e-01):2.072549e-02):5.247252e-01):3.569451e-01):2.291665e-01):1.827242e-01,(34:9.710296e-01,((50:3.146460e-01,51:3.508394e-01):2.523608e-01,52:1.619714e-01):1.060287e+00):4.253553e-01):1.478417e-01,((6:6.413163e-01,8:9.390088e-01):1.384622e+00,((((53:6.251004e-01,(47:2.228878e-01,46:1.657206e-01):2.977534e-01):5.305450e-01,(48:4.353627e-01,45:2.176532e-01):5.260050e-01):2.220139e-01,49:1.024529e+00):6.119973e-01,((38:1.342828e-01,(41:2.584999e-01,(42:3.950341e-01,35:1.896087e-01):1.259631e-01):1.989802e-01):9.771286e-01,(25:7.407283e-01,(36:6.336246e-01,37:6.061152e-01):1.668224e-01):2.868764e-01):3.528571e-01):4.115416e-02):3.369648e-01):2.132181e-01):2.200616e-01,((((58:6.366881e-03,64:3.186384e-03):1.412733e-02,(56:2.521846e-02,57:5.085788e-02):1.264885e-02):3.662667e-01,((59:8.901491e-02,65:2.622177e-01):9.924534e-02,(63:1.048642e-01,66:3.099034e-02):1.090910e-01):6.459680e-01):2.999049e-01,62:6.105910e-01):1.188788e+00):1.172644e+00):3.648637e-01):1.971206e-01,23:8.475695e-02):1.651484e-01,22:3.921641e-02,1:8.740275e-02);
   tree gen.5986000 = [&U] (((7:6.693522e-01,(((((((4:3.731082e-02,5:6.895694e-02):6.393033e-01,55:9.108081e-01):8.364699e-01,3:5.491074e-01):3.140240e-01,((((31:1.128591e-01,(27:2.311177e-01,(28:1.463149e-02,32:3.059709e-03):7.683390e-02):1.639092e-02):4.028252e-02,(33:3.716142e-02,30:3.957399e-02):3.367758e-02):1.142886e-02,29:7.088422e-02):4.009700e-01,((68:2.015449e-01,69:3.556951e-01):1.836755e-02,(67:2.479983e-01,70:2.558239e-01):8.205788e-02):9.204545e-01):1.044799e+00):3.516959e-01,((((20:2.555746e-01,(24:9.328108e-01,(14:1.937951e-01,15:1.196538e-01):1.206206e-01):8.910975e-02):8.445202e-01,((11:1.240357e+00,((12:9.115127e-01,26:7.649135e-01):4.408241e-01,(18:1.195000e+00,((16:8.977349e-01,(60:6.624043e-01,61:4.034396e-01):5.756785e-01):6.489475e-01,(13:2.434664e-01,(21:1.605826e-01,9:1.966720e-01):5.676815e-02):4.675476e-01):1.349298e-01):1.236377e-01):4.559938e-01):5.843206e-02,((17:8.839351e-01,19:6.863312e-01):3.930249e-01,(10:1.183824e+00,(54:7.014871e-01,(44:4.959554e-01,43:1.029537e+00):1.520945e-01):6.029249e-01):1.220699e-01):4.514695e-01):1.662728e-01):3.727447e-01,(((((48:2.373890e-01,45:3.572946e-01):4.804402e-01,((46:1.252817e-01,47:2.913296e-01):5.694447e-01,53:8.142113e-01):6.198034e-02):6.817193e-01,49:1.240000e+00):7.124515e-01,(((41:1.715282e-01,(35:2.198529e-01,42:4.197563e-01):1.354093e-01):2.190524e-01,38:8.052785e-02):9.784930e-01,((36:5.456839e-01,37:6.219221e-01):1.469012e-01,25:6.859422e-01):2.976368e-01):4.910990e-01):1.841083e-01,(8:9.491854e-01,6:3.255385e-01):1.019329e+00):1.414130e-01):2.242540e-02,(34:1.111878e+00,(52:2.071460e-01,(51:3.892496e-01,50:3.576328e-01):1.521277e-02):1.134906e+00):5.520853e-01):2.867527e-01):1.671608e-01,(62:7.542899e-01,(((66:3.959064e-02,63:4.519158e-02):1.175063e-01,(59:7.654260e-02,65:1.744781e-01):1.068897e-01):4.443408e-01,((56:2.803903e-02,57:4.670528e-02):1.245815e-02,(64:2.006131e-03,58:2.540204e-03):2.632933e-02):2.653369e-01):2.003094e-01):9.865232e-01):7.569238e-01,((39:4.762285e-02,2:2.424131e-02):1.995538e-01,40:3.776900e-01):4.271682e-01):3.140419e-01):2.307955e-01,23:1.245520e-01):7.114176e-02,22:3.234357e-02,1:1.300843e-01);
   tree gen.5986500 = [&U] ((23:4.716802e-02,((((39:3.860137e-02,2:3.406554e-02):3.787331e-01,40:1.486357e-01):4.618902e-01,((62:5.435105e-01,(((64:4.995393e-03,58:9.972396e-03):1.841345e-02,(57:3.314218e-02,56:1.954593e-02):8.100260e-03):3.340687e-01,((66:1.811525e-02,63:8.106223e-02):1.188258e-01,(65:1.583385e-01,59:3.805605e-02):1.243663e-02):3.628046e-01):2.065989e-01):8.041309e-01,(((3:6.221796e-01,((4:3.694011e-02,5:1.343083e-01):8.628338e-01,55:9.760873e-01):3.148208e-01):2.773846e-01,(((((27:2.548790e-01,(28:3.503230e-03,32:2.179738e-03):6.389134e-02):3.379881e-02,31:1.096849e-01):1.975108e-02,(33:7.334576e-02,30:7.103675e-02):2.421271e-02):3.302076e-02,29:3.736063e-02):4.611552e-01,((69:3.180199e-01,68:2.614093e-01):4.291410e-02,(67:3.127867e-01,70:3.454538e-01):2.276324e-01):5.403043e-01):9.229493e-01):2.694621e-01,((((((42:2.578479e-01,35:1.867582e-01):1.247966e-01,41:2.337478e-01):2.685447e-01,38:1.714371e-01):7.342124e-01,(25:6.210971e-01,(36:5.066123e-01,37:4.919132e-01):1.191308e-01):4.335410e-01):3.965725e-01,(8:9.256379e-01,6:6.527601e-01):7.426754e-01):1.773215e-01,(((52:1.852304e-01,(51:1.520173e-01,50:2.614634e-01):6.269558e-02):1.344111e+00,34:9.494416e-01):2.635261e-01,((11:8.551379e-01,((((((21:1.275849e-01,9:2.257608e-01):1.380947e-01,13:1.023072e-01):4.937658e-01,(16:6.337502e-01,(61:3.261719e-01,60:5.563193e-01):4.546872e-01):3.892359e-01):4.333134e-01,(12:9.795958e-01,26:7.259015e-01):2.922489e-01):8.056672e-02,(18:1.260818e+00,((17:6.376754e-01,19:7.675904e-01):3.665835e-01,((44:6.477643e-01,(54:6.946967e-01,43:4.400337e-01):1.828310e-01):5.526668e-01,10:1.131364e+00):2.097794e-01):2.799950e-01):1.349454e-01):2.014443e-01,(((14:1.840401e-01,15:1.414284e-01):5.611067e-02,20:2.304600e-01):3.328391e-01,24:6.474560e-01):4.421418e-01):2.215192e-02):2.475506e-01,(49:9.058679e-01,(((46:1.599676e-01,47:2.778132e-01):2.913682e-01,53:5.820920e-01):1.556735e-01,(48:3.050770e-01,45:2.660691e-01):2.370702e-01):2.766684e-01):8.865308e-01):6.538714e-02):1.192725e-02):2.549201e-01):2.525830e-01):6.708549e-01):1.954637e-01,7:6.283304e-01):3.728931e-01):1.265461e-01,22:4.643005e-02,1:5.111170e-02);
   tree gen.5987000 = [&U] (((7:5.777097e-01,(((((((4:5.557473e-02,5:3.158085e-02):5.517749e-01,55:7.861074e-01):7.110148e-01,3:6.288419e-01):4.036536e-01,((33:2.369636e-02,(30:3.293744e-02,(29:1.767249e-02,((27:1.936969e-01,(28:2.646589e-03,32:3.240976e-03):6.437622e-02):1.723149e-02,31:9.691989e-02):3.356149e-02):2.390752e-02):7.425819e-02):5.142224e-01,((68:1.486328e-01,69:3.117082e-01):3.625594e-02,(67:1.545656e-01,70:4.036080e-01):9.341538e-02):8.109620e-01):9.017536e-01):1.245026e-01,((((((14:1.866458e-01,15:1.722969e-01):8.208592e-02,24:8.050977e-01):2.694363e-02,20:2.843384e-01):8.703409e-01,(((12:7.867155e-01,26:6.601876e-01):1.669361e-01,(18:8.037552e-01,((16:6.126303e-01,(60:5.867422e-01,61:3.482038e-01):4.968612e-01):3.162832e-01,((13:2.101329e-01,21:1.146530e-01):1.900620e-02,9:1.807184e-01):4.990118e-01):3.943881e-01):2.830226e-01):1.805703e-01,(11:1.058122e+00,((17:8.580347e-01,19:6.041015e-01):4.613587e-01,(10:8.589937e-01,(43:7.240993e-01,(54:6.054450e-01,44:4.280531e-01):8.684883e-02):4.430910e-01):4.374923e-01):3.766357e-01):1.656903e-01):6.998641e-02):2.746219e-01,(34:9.596488e-01,(51:2.155188e-01,(50:2.060331e-01,52:2.544716e-01):2.612768e-02):1.368611e+00):4.880554e-01):1.383336e-01,(((((41:1.480439e-01,(35:1.739316e-01,42:3.622866e-01):7.864069e-02):1.890615e-01,38:1.919981e-01):9.082218e-01,((36:4.709732e-01,37:5.367734e-01):1.068937e-01,25:5.496504e-01):2.500399e-01):3.951383e-01,(((48:2.048875e-01,45:1.695510e-01):5.686039e-01,((46:2.351756e-01,47:2.514431e-01):3.743800e-01,53:7.034127e-01):1.520252e-01):3.054578e-01,49:1.070229e+00):6.149082e-01):1.129032e-02,(8:8.192304e-01,6:5.453234e-01):6.649484e-01):2.622329e-01):1.315990e-01):1.442745e-01,(62:5.117065e-01,(((66:3.417020e-02,63:3.900430e-02):1.014183e-01,(59:9.002583e-02,65:1.505899e-01):4.668589e-02):3.131892e-01,((56:3.407207e-02,57:4.536098e-02):6.317731e-03,(64:2.726901e-03,58:5.502974e-03):2.272453e-02):3.621707e-01):4.707302e-01):9.816256e-01):5.153920e-01,((39:4.110270e-02,2:1.125491e-02):1.722325e-01,40:3.259797e-01):3.686837e-01):3.955518e-01):1.991968e-01,23:1.232331e-01):1.036791e-01,22:4.237899e-02,1:8.567771e-02);
   tree gen.5987500 = [&U] (((7:5.693222e-01,(((39:6.500314e-02,2:5.062925e-02):3.488154e-01,40:1.813931e-01):2.761904e-01,(((((55:1.011177e+00,(4:5.101843e-02,5:7.176922e-02):7.676851e-01):5.661661e-01,3:6.823240e-01):1.586535e-01,(((69:1.704252e-01,68:1.717289e-01):8.552084e-02,(70:3.555157e-01,67:2.374577e-01):1.245809e-01):6.608964e-01,(((30:6.885172e-02,33:3.562987e-02):3.621733e-02,29:7.637585e-02):4.848375e-05,((27:2.214264e-01,(28:3.560247e-04,32:1.073220e-02):9.665782e-02):3.817481e-02,31:7.980158e-02):3.436569e-02):1.131753e+00):5.724089e-01):4.630654e-01,((((((19:8.258118e-01,17:5.617947e-01):3.796328e-01,((44:5.957124e-01,(54:5.374511e-01,43:6.073637e-01):2.961071e-01):6.883411e-01,10:9.252436e-01):1.993823e-01):3.159422e-01,(18:1.040907e+00,(((60:4.498885e-01,61:4.988979e-01):6.360030e-01,16:1.027212e+00):3.686371e-01,((13:2.573260e-01,21:2.016751e-01):2.864060e-02,9:1.603142e-01):4.986658e-01):6.508031e-01):1.615585e-01):7.296893e-02,((12:9.102454e-01,26:9.696926e-01):9.545947e-02,((((15:9.296266e-02,14:2.550840e-01):6.679803e-02,20:4.160401e-01):1.853888e-01,24:6.577339e-01):5.210502e-01,11:8.701014e-01):3.856017e-01):2.462506e-01):1.691828e-01,(34:8.831176e-01,(52:3.219311e-01,(51:3.289351e-01,50:2.021466e-01):7.713137e-02):1.498305e+00):3.515464e-01):1.883704e-01,(((((53:7.677952e-01,(47:3.384530e-01,46:7.933756e-02):3.931041e-01):1.842897e-01,(48:3.691771e-01,45:1.979480e-01):4.783832e-01):3.619401e-01,49:1.042264e+00):9.203505e-01,((38:2.438071e-01,(41:2.350966e-01,(42:3.644876e-01,35:1.725599e-01):1.256061e-01):1.809655e-01):7.484802e-01,(25:6.928449e-01,(36:4.538687e-01,37:3.858130e-01):2.183183e-01):3.700833e-01):3.823968e-01):5.239904e-02,(6:5.799141e-01,8:8.539958e-01):1.127195e+00):1.859543e-01):1.894205e-01):1.319855e-01,((((58:6.781233e-03,64:4.992086e-04):5.714762e-02,(56:2.293531e-02,57:2.791656e-02):1.097339e-02):3.331068e-01,((59:8.095596e-02,65:1.809189e-01):4.623119e-02,(63:5.642315e-02,66:5.370028e-02):1.196645e-01):4.209240e-01):2.610015e-01,62:5.260968e-01):1.081162e+00):1.066479e+00):3.859722e-01):3.506284e-01,23:6.085815e-02):1.943754e-01,22:5.515967e-02,1:9.976111e-02);
   tree gen.5988000 = [&U] (((7:5.534360e-01,(((39:4.383666e-02,2:4.921651e-02):3.390822e-01,40:2.916904e-01):2.628538e-01,(((((55:9.829616e-01,(4:4.959483e-02,5:6.976659e-02):5.465989e-01):8.469208e-01,3:6.632846e-01):2.127461e-01,(((68:1.669370e-01,(70:1.963362e-01,67:2.760213e-01):2.417481e-01):8.533141e-02,69:1.591798e-01):9.193866e-01,((33:4.380730e-02,(29:7.424469e-02,((27:2.152478e-01,(28:1.432299e-03,32:2.123505e-02):9.396071e-02):6.608292e-02,31:1.428506e-01):3.627394e-02):3.207321e-02):1.100515e-02,30:8.990222e-02):9.115322e-01):6.796753e-01):4.135308e-01,((((((19:8.027687e-01,17:6.939002e-01):3.690397e-01,((54:7.648119e-01,(43:5.904160e-01,44:7.452581e-01):2.771553e-01):6.691339e-01,10:8.994259e-01):2.350832e-01):3.071263e-01,(18:1.011862e+00,(((60:4.373350e-01,61:4.849768e-01):6.178371e-01,16:1.058162e+00):5.339869e-01,((13:2.501456e-01,21:9.272601e-02):1.243098e-01,9:1.483149e-01):4.847512e-01):6.326433e-01):1.570504e-01):2.776437e-02,(11:1.119632e+00,((((15:1.434344e-01,14:2.479662e-01):1.044883e-01,20:4.044311e-01):2.994065e-01,24:6.393807e-01):6.418958e-01,(12:8.848462e-01,26:9.426347e-01):1.392263e-01):8.548307e-02):2.657875e-01):3.254078e-01,(34:8.584754e-01,((51:3.260083e-01,50:2.105767e-01):7.082344e-02,52:3.117221e-01):1.390773e+00):2.878539e-01):8.981212e-02,((((53:9.631201e-01,(47:4.070047e-01,46:7.712376e-02):3.821351e-01):1.791474e-01,(48:3.195514e-01,45:1.924245e-01):4.650346e-01):3.518407e-01,49:1.013181e+00):8.946694e-01,(((38:2.370040e-01,(41:2.570588e-01,(42:3.543170e-01,35:1.677448e-01):1.221013e-01):1.759159e-01):6.917988e-01,(25:6.735120e-01,(36:4.412041e-01,37:3.750474e-01):2.122264e-01):2.748701e-01):4.923084e-01,(6:5.637324e-01,8:8.301662e-01):1.095742e+00):3.577563e-02):1.392792e-01):2.612299e-01):8.373760e-02,((((58:1.379370e-02,64:4.852789e-04):1.070530e-02,(56:2.229533e-02,57:3.860289e-02):1.066719e-02):3.238119e-01,((59:5.550759e-02,65:1.758706e-01):6.042073e-02,(63:5.484874e-02,66:5.220185e-02):8.050006e-02):4.091787e-01):2.537186e-01,62:5.114168e-01):1.317941e+00):8.194911e-01):3.453927e-01):3.408446e-01,23:5.915999e-02):1.273405e-01,22:5.362051e-02,1:9.697741e-02);
   tree gen.5988500 = [&U] ((23:1.007136e-01,(7:6.211570e-01,(((62:6.968597e-01,((((63:3.183772e-02,66:4.105426e-02):1.358839e-01,65:1.915308e-01):6.554044e-03,59:8.214678e-02):3.799750e-01,((57:3.293323e-02,56:2.281181e-02):4.539274e-02,(58:8.836528e-04,64:1.849575e-02):2.861207e-02):2.466304e-01):2.450937e-01):6.012116e-01,((((8:6.979900e-01,6:4.204721e-01):9.760965e-01,((((45:2.636013e-01,48:2.648393e-01):3.392649e-01,(53:1.025059e+00,(47:1.913816e-01,46:2.707319e-01):2.280804e-01):2.548301e-01):3.459674e-01,49:9.605153e-01):1.067795e+00,(((41:1.102044e-01,(42:2.991374e-01,35:3.691757e-01):2.068077e-01):3.086375e-01,38:4.842662e-02):7.234311e-01,((37:5.887593e-01,36:3.423113e-01):3.461009e-01,25:3.439791e-01):2.794623e-01):3.371350e-01):1.079983e-01):6.418644e-02,(((((12:1.068522e+00,26:9.304494e-01):4.789024e-02,(((60:5.572786e-01,61:4.706047e-01):6.281437e-01,16:9.474439e-01):1.363253e-01,((9:1.707511e-01,21:7.669631e-02):1.509484e-01,13:1.551127e-01):7.852708e-01):3.012504e-01):1.586505e-01,(18:8.504161e-01,(((43:1.263889e+00,44:5.402080e-01):7.698451e-03,54:8.990567e-01):7.978068e-01,((17:5.280083e-01,19:7.406409e-01):2.906688e-01,10:8.990256e-01):7.217820e-02):4.261513e-01):1.324521e-01):2.696876e-01,((24:5.914169e-01,((15:1.625099e-01,14:1.867160e-01):1.527342e-01,20:2.769958e-01):1.377018e-01):5.570379e-01,11:7.452731e-01):1.250601e-01):1.507458e-01,((50:1.591347e-01,(51:3.288668e-01,52:1.235672e-01):1.781085e-01):1.977422e+00,34:7.534515e-01):3.578633e-01):1.683470e-01):1.683376e-01,(((55:9.239766e-01,(4:1.064142e-01,5:2.391167e-02):5.591577e-01):3.273039e-01,3:7.922552e-01):2.386767e-01,(((69:3.133378e-01,68:1.085584e-01):5.849794e-03,(70:2.250426e-01,67:2.298916e-01):2.469320e-01):1.057727e+00,(29:5.186851e-02,((33:4.699273e-02,30:3.288729e-02):2.418403e-02,(31:4.670147e-02,((32:1.102993e-02,28:7.625286e-03):6.785103e-02,27:1.998479e-01):2.933637e-03):3.596579e-02):2.833036e-02):4.086731e-01):1.011925e+00):3.380217e-01):1.657013e-01):8.984047e-01,((2:6.453291e-02,39:1.353013e-02):3.753125e-01,40:2.557607e-01):3.327685e-01):3.037331e-01):1.612813e-01):7.723441e-02,22:1.955355e-02,1:8.757178e-02);
   tree gen.5989000 = [&U] (((7:5.125323e-01,(((39:1.683348e-02,2:4.557898e-02):3.140211e-01,40:2.701319e-01):5.038987e-01,(((((55:9.103123e-01,(4:4.592935e-02,5:4.366804e-02):6.041020e-01):7.839595e-01,3:6.142622e-01):2.628183e-01,(((70:1.845480e-01,67:3.332174e-01):2.140570e-01,(68:2.049112e-01,69:2.319835e-01):1.176747e-01):8.663750e-01,(33:2.246252e-02,(30:8.325767e-02,(29:6.875737e-02,((27:1.993391e-01,(28:3.654142e-03,32:1.501400e-02):3.548475e-02):1.640359e-02,31:6.736530e-02):5.292626e-02):3.779068e-02):1.500725e-02):1.002151e+00):2.906145e-01):5.364002e-01,(((34:7.731237e-01,(51:3.019135e-01,(52:2.954984e-01,50:2.336397e-01):2.889745e-02):1.301479e+00):2.554726e-01,((((38:1.840983e-01,(41:2.380599e-01,(42:2.796575e-01,35:1.553470e-01):1.403452e-01):1.889297e-01):7.180568e-01,(25:7.573173e-01,(36:4.085953e-01,37:4.158513e-01):1.402927e-01):1.960299e-01):2.498601e-01,(6:6.801150e-01,8:7.688098e-01):9.010138e-01):6.466391e-02,(((53:9.236641e-01,(47:2.282173e-01,46:8.797482e-02):3.538920e-01):2.961523e-01,(48:2.959338e-01,45:1.782027e-01):5.785692e-01):3.146532e-01,49:1.152218e+00):8.142206e-01):2.520075e-01):1.533001e-01,((((19:7.434372e-01,17:9.030693e-01):3.417645e-01,((44:7.062713e-01,(43:5.467792e-01,54:6.773608e-01):2.495896e-01):6.601899e-01,10:1.156260e+00):1.674719e-01):3.538314e-01,(((12:8.194484e-01,26:7.925381e-01):2.248386e-01,(((15:1.328334e-01,14:2.296394e-01):9.676572e-02,20:3.745401e-01):1.353957e-01,24:7.421593e-01):5.944542e-01):1.598601e-01,11:8.945428e-01):2.360264e-01):4.831830e-02,(18:9.282477e-01,(((60:5.902482e-01,61:4.131002e-01):4.854318e-01,16:7.540028e-01):2.941197e-01,(13:2.198898e-01,(21:8.503588e-02,9:1.373532e-01):1.122746e-01):4.489239e-01):5.915439e-01):3.412450e-01):3.251827e-01):2.257762e-01):1.051175e-01,((((58:1.782394e-03,64:2.548291e-04):2.335802e-02,(56:2.064751e-02,57:5.649832e-02):1.441288e-02):3.346873e-01,((59:1.004083e-01,65:1.628723e-01):7.506028e-02,(63:5.234610e-02,66:4.181099e-02):8.173957e-02):3.282012e-01):2.349666e-01,62:4.736187e-01):1.220533e+00):7.240282e-01):2.675914e-01):2.503880e-01,23:5.478756e-02):1.902489e-01,22:8.520796e-02,1:1.118167e-01);
   tree gen.5989500 = [&U] (22:2.754076e-02,((7:6.386153e-01,((40:1.633566e-01,(2:2.045719e-02,39:5.869820e-02):2.891192e-01):3.780761e-01,(((((65:2.196621e-01,59:5.854792e-02):6.080608e-02,(63:5.297895e-02,66:3.799696e-02):1.031733e-01):3.025602e-01,((56:2.064630e-02,57:5.713376e-02):2.406994e-02,(58:1.173572e-02,64:1.758627e-02):1.891361e-02):4.622356e-01):2.917704e-01,62:5.048675e-01):6.344608e-01,(((((38:9.047616e-02,((35:1.857511e-01,42:3.332542e-01):1.059536e-01,41:1.839698e-01):2.581530e-01):6.183276e-01,((36:5.072761e-01,37:7.161681e-01):7.903882e-02,25:6.091040e-01):3.146927e-01):6.523056e-01,((8:1.027120e+00,6:2.379564e-01):1.065394e+00,(((11:8.540255e-01,((((13:1.625248e-01,(21:1.315565e-01,9:1.637846e-01):1.867523e-01):6.152869e-01,((60:5.922489e-01,61:4.669060e-01):7.062085e-01,16:7.697888e-01):3.651412e-01):6.455053e-01,(12:1.021683e+00,26:7.636174e-01):1.163576e-01):2.269095e-01,(10:1.140211e+00,(((54:7.555875e-01,(43:7.526936e-01,44:5.092434e-01):4.181929e-01):5.937938e-01,(17:8.323674e-01,19:5.785258e-01):3.607819e-01):2.449317e-01,18:1.010480e+00):1.822460e-01):2.084939e-01):1.988979e-01):3.073892e-02,(((20:2.973258e-01,(14:1.521630e-01,15:9.620942e-02):1.509494e-01):1.551913e-01,24:9.028654e-01):7.161636e-01,(((53:1.033307e+00,(46:1.836541e-01,47:1.469603e-01):3.866604e-01):2.754011e-01,(45:1.536413e-01,48:5.117909e-01):3.409434e-01):9.579067e-02,49:1.161366e+00):8.172432e-01):1.620244e-02):4.329147e-02,34:1.139739e+00):1.087055e-01):3.908879e-03):1.489745e-01,((3:4.763618e-01,(55:8.372369e-01,(5:8.095394e-02,4:4.036004e-02):7.831864e-01):5.823709e-01):3.145045e-01,(((68:1.346204e-01,69:2.438195e-01):3.845159e-02,(70:2.666570e-01,67:2.891198e-01):2.188116e-01):1.050986e+00,(((29:5.823658e-02,(((32:4.308784e-03,28:2.142642e-03):1.420631e-01,27:3.442881e-01):1.568288e-03,31:5.578933e-02):3.751056e-02):2.742403e-02,33:4.321611e-02):1.000742e-01,30:1.177908e-02):9.681783e-01):7.303505e-01):1.078142e-01):9.254907e-02,((50:2.668164e-01,51:4.426395e-01):1.104464e-01,52:1.815893e-01):1.472869e+00):2.615844e-01):8.079175e-01):4.187819e-01):1.311941e-01,23:5.383849e-02):1.155351e-01,1:1.412812e-01);
   tree gen.5990000 = [&U] (((7:5.499738e-01,(((39:2.844102e-02,2:4.890861e-02):3.541864e-01,40:2.085259e-01):5.149231e-01,(((((((38:1.975470e-01,(41:2.690284e-01,(42:3.000871e-01,35:4.021878e-01):1.505977e-01):1.348537e-01):7.705122e-01,(25:7.885901e-01,(36:4.384440e-01,37:4.462300e-01):1.505414e-01):3.776143e-01):2.251988e-01,(((53:9.911395e-01,(47:4.114916e-01,46:7.090634e-02):3.797445e-01):2.439556e-01,(48:2.315290e-01,45:1.912207e-01):3.817022e-01):1.379937e-01,49:1.236390e+00):8.380572e-01):1.207839e-02,(6:7.297987e-01,8:8.249728e-01):1.005425e+00):3.621031e-01,(((55:8.653828e-01,(4:4.928457e-02,5:7.782113e-02):6.482328e-01):3.110963e-01,3:7.393647e-01):2.599911e-01,((68:2.198803e-01,(69:3.969253e-01,(70:3.164517e-01,67:2.209958e-01):2.573704e-01):1.094602e-01):7.731309e-01,(33:1.512286e-02,(30:2.389210e-02,(29:6.288080e-02,((27:1.993441e-01,31:1.001643e-01):9.771359e-03,(28:9.051697e-03,32:1.650923e-02):3.740970e-02):5.158440e-02):4.958662e-02):2.360941e-02):6.686339e-01):6.341347e-01):2.380906e-01):5.576783e-02,((34:8.296019e-01,((50:2.401768e-01,51:3.239689e-01):3.191564e-03,52:3.034076e-01):1.396555e+00):3.760095e-01,((18:9.960579e-01,(((60:5.254338e-01,61:4.432780e-01):3.015052e-01,16:1.058872e+00):4.033259e-01,(13:1.702903e-01,(21:1.595734e-01,9:1.804059e-01):4.477055e-02):5.269809e-01):5.527379e-01):2.305784e-01,((((19:7.977466e-01,17:4.529400e-01):3.423380e-01,((44:7.578658e-01,43:6.287194e-01):1.743611e-01,54:7.503716e-01):7.540334e-01):1.800772e-01,10:1.234033e+00):3.701606e-01,((12:8.793107e-01,26:8.504345e-01):1.072542e-01,((((15:9.899333e-02,14:2.174111e-01):1.038346e-01,20:4.019010e-01):2.337682e-01,24:5.302403e-01):5.756259e-01,11:7.960249e-01):8.241888e-02):2.632423e-01):4.283938e-02):3.196130e-01):1.321375e-01):4.198984e-01,((((58:1.575585e-02,64:1.492073e-03):2.528528e-02,(56:2.215585e-02,57:2.319795e-02):2.398016e-02):3.567718e-01,((59:5.893570e-02,65:1.747704e-01):8.054358e-02,(63:5.617008e-02,66:5.157556e-02):8.771080e-02):3.669576e-01):2.414459e-01,62:5.299256e-01):1.309696e+00):8.276939e-01):3.828658e-01):1.819119e-01,23:8.440732e-02):1.324745e-01,22:9.143256e-02,1:1.199851e-01);
   tree gen.5990500 = [&U] (((7:5.540403e-01,(((39:2.865131e-02,2:4.551712e-02):3.280613e-01,40:2.100677e-01):5.187304e-01,(((((((53:9.984680e-01,(47:4.145341e-01,46:1.321835e-01):3.187144e-01):2.457594e-01,(48:2.454419e-01,45:1.926346e-01):4.416036e-01):1.390140e-01,49:8.093053e-01):8.281359e-01,(((38:2.294338e-01,(41:2.379990e-01,(42:2.788565e-01,35:4.051616e-01):1.517112e-01):1.358508e-01):6.905835e-01,((37:4.478282e-01,36:6.959633e-01):1.768545e-01,25:7.944209e-01):5.136661e-01):3.443588e-01,(6:6.472199e-01,8:8.310727e-01):1.127037e+00):6.958499e-02):3.107466e-01,(((55:6.346809e-01,(4:4.964899e-02,5:7.839654e-02):6.530258e-01):3.133966e-01,3:6.626832e-01):4.333729e-01,((((70:3.064106e-01,67:2.076345e-01):8.334402e-02,68:1.996296e-01):1.138676e-01,69:3.998602e-01):7.602753e-01,(33:1.523468e-02,(30:9.309901e-03,(29:6.334574e-02,((27:2.008181e-01,(28:1.260048e-02,32:7.213155e-03):3.768631e-02):1.032575e-02,31:9.631752e-02):5.196582e-02):4.585333e-02):2.378398e-02):6.740299e-01):6.388235e-01):5.156594e-01):2.155610e-02,((34:7.899176e-01,(51:2.945443e-01,(52:2.889124e-01,50:2.419527e-01):1.664266e-02):1.417703e+00):4.041770e-01,((18:1.003423e+00,(((60:5.293189e-01,61:4.465556e-01):4.638667e-01,16:1.066702e+00):4.063081e-01,(13:1.715495e-01,(21:1.048683e-01,9:1.817398e-01):8.250152e-02):5.308774e-01):5.568249e-01):2.322833e-01,((((19:5.978001e-01,17:4.562890e-01):3.420473e-01,((44:7.634694e-01,54:6.386431e-01):1.828252e-01,43:6.707697e-01):7.596088e-01):1.814087e-01,10:1.243158e+00):3.968059e-01,((11:8.296755e-01,(((15:1.205732e-01,14:1.348844e-01):1.040140e-01,20:4.048726e-01):2.354966e-01,24:8.437012e-01):5.798821e-01):2.662754e-01,(12:8.323050e-01,26:8.567226e-01):1.947791e-01):2.651888e-01):1.706495e-01):1.586596e-01):2.472051e-01):4.528790e-01,((((58:1.924873e-03,64:3.156832e-04):2.476281e-02,(56:3.390788e-02,57:2.336947e-02):2.415747e-02):3.594098e-01,((59:5.937147e-02,65:1.760627e-01):8.113912e-02,(63:5.658540e-02,66:5.195691e-02):1.410063e-01):4.149204e-01):2.432311e-01,62:5.338439e-01):1.009167e+00):8.311055e-01):3.856967e-01):2.526554e-01,23:8.503143e-02):9.615351e-02,22:3.754630e-02,1:9.486830e-02);
   tree gen.5991000 = [&U] (((7:5.818513e-01,(((39:3.008951e-02,2:4.780193e-02):2.608965e-01,40:3.606381e-01):7.074859e-01,(((((((38:2.409506e-01,(41:1.524165e-01,(42:2.928542e-01,35:4.254994e-01):1.593266e-01):1.426701e-01):8.174867e-01,(25:8.338735e-01,(36:7.308984e-01,37:4.703077e-01):1.630421e-01):5.209921e-01):3.753420e-01,(((53:1.048588e+00,(47:4.353424e-01,46:2.992838e-02):3.347128e-01):2.580957e-01,(48:2.577622e-01,45:2.023042e-01):4.874421e-01):4.797256e-01,49:5.709037e-01):9.000347e-01):7.531945e-02,(6:6.797083e-01,8:8.727898e-01):1.237115e+00):1.375961e-01,(((55:6.665398e-01,(4:7.010077e-02,5:8.233179e-02):6.858056e-01):3.291280e-01,3:6.959478e-01):4.551268e-01,(((70:3.217914e-01,67:1.389345e-01):8.752762e-02,(68:2.111900e-01,69:4.199319e-01):1.189054e-01):7.680193e-01,(((29:8.885669e-02,((27:2.108985e-01,(28:1.323298e-02,32:1.230303e-02):3.957804e-02):1.084407e-02,31:1.121199e-01):1.686654e-02):1.798633e-02,33:7.623964e-02):2.613961e-02,30:4.611017e-02):4.384378e-01):9.785515e-01):3.064438e-01):5.624946e-03,((34:8.295689e-01,((51:3.319821e-01,50:2.528064e-01):1.054483e-01,52:2.342497e-01):1.513756e+00):5.543640e-01,((18:1.053791e+00,(((60:5.558890e-01,61:4.689712e-01):4.871513e-01,16:1.120246e+00):4.267034e-01,(13:1.801607e-01,(21:1.110239e-01,9:1.908625e-01):8.664283e-02):5.127808e-01):5.847757e-01):1.832847e-01,(((19:6.278077e-01,17:6.201973e-01):3.592170e-01,(10:1.305560e+00,((44:7.836898e-01,43:7.044401e-01):1.809732e-01,54:6.707009e-01):8.024886e-01):4.212071e-02):4.840519e-01,((11:8.713225e-01,(((15:1.997235e-01,14:1.367035e-01):1.092351e-01,20:2.949399e-01):3.548623e-01,24:8.860523e-01):6.827630e-01):2.391395e-01,(12:1.140017e+00,26:8.997273e-01):1.882744e-01):1.181639e-01):2.119867e-01):1.205801e-01):2.056162e-01):2.972840e-01,((((58:2.021495e-03,64:2.390927e-04):2.600583e-02,(56:1.453629e-02,57:2.961078e-02):2.202941e-02):5.213421e-01,((59:6.659552e-02,65:1.849004e-01):4.300153e-02,(63:1.287987e-01,66:3.643396e-02):1.450279e-01):3.508039e-01):2.554405e-01,62:5.606411e-01):1.091956e+00):8.728242e-01):4.050574e-01):2.653379e-01,23:8.501980e-02):1.123956e-01,22:3.943100e-02,1:9.963037e-02);
   tree gen.5991500 = [&U] (((7:5.193845e-01,(((62:5.502155e-01,(((66:4.536160e-02,63:6.906096e-02):1.355444e-01,(59:6.349939e-02,65:2.021964e-01):5.639542e-02):2.583963e-01,((56:7.798935e-03,57:4.852883e-02):8.953470e-03,(64:2.394491e-04,58:7.969046e-04):3.115609e-02):5.752904e-01):1.681818e-01):1.064892e+00,(((((4:7.594629e-02,5:5.706356e-02):6.933351e-01,55:1.175147e+00):5.298523e-01,3:4.517820e-01):5.617624e-01,((((33:7.424694e-02,30:3.948223e-02):2.140196e-02,29:5.112732e-02):1.308004e-02,(31:1.143372e-01,(27:2.295913e-01,(28:2.287990e-02,32:2.568977e-03):1.206416e-01):1.935055e-02):1.122638e-02):1.043543e+00,((67:1.282751e-01,70:3.023169e-01):1.221327e-01,(69:7.110002e-01,68:1.198487e-01):1.176178e-01):9.459591e-01):7.819492e-01):1.685411e-01,((((18:9.800450e-01,((17:5.940123e-01,19:7.366007e-01):6.215314e-01,(10:9.488471e-01,(43:8.336737e-01,(54:1.475445e+00,44:6.623294e-01):2.816284e-01):7.960434e-01):1.625332e-01):8.865369e-02):3.243128e-01,(((12:1.053084e+00,((16:1.230654e+00,(60:7.360170e-01,61:4.539549e-01):4.352437e-01):5.149960e-01,(21:6.412759e-03,(9:1.800747e-01,13:3.329699e-01):1.023225e-01):5.405469e-01):4.099370e-01):3.370840e-02,26:1.000317e+00):1.105017e-01,(11:1.201738e+00,((14:2.080632e-01,15:6.225320e-02):8.449135e-02,(20:2.837286e-01,24:9.347599e-01):9.857233e-02):7.773405e-01):1.423901e-01):8.493527e-02):3.094518e-01,(34:7.110303e-01,(51:3.705935e-01,(52:2.108897e-01,50:3.664198e-01):9.826291e-02):1.104302e+00):3.540282e-01):6.086587e-02,((8:6.800334e-01,6:6.779138e-01):9.358980e-01,((((41:1.805148e-01,(35:2.528592e-01,42:2.953646e-01):1.834132e-01):3.574217e-01,38:1.709809e-01):7.558586e-01,(25:5.664889e-01,(36:4.397339e-01,37:5.679243e-01):3.489277e-01):3.992250e-01):2.527416e-01,(((48:2.588086e-01,45:2.487832e-01):4.559727e-01,((46:3.313174e-02,47:3.384416e-01):4.743755e-01,53:7.923591e-01):2.897778e-01):3.190873e-01,49:1.050092e+00):1.174645e+00):1.845737e-01):2.797033e-01):1.935066e-01):2.319870e-01):5.917812e-01,((39:4.812079e-03,2:4.206321e-02):3.731031e-01,40:1.785856e-01):4.847084e-01):3.946929e-01):2.509909e-01,23:4.675483e-02):1.395828e-01,22:5.511270e-02,1:1.148893e-01);
   tree gen.5992000 = [&U] (22:4.384818e-02,(23:6.691355e-02,(7:5.102507e-01,(((39:1.410082e-02,2:3.411461e-02):2.975266e-01,40:2.440271e-01):2.470500e-01,((((((((10:9.502467e-01,(44:6.283729e-01,(43:5.165559e-01,54:1.140649e+00):3.274396e-01):6.073344e-01):3.014537e-01,(19:7.321979e-01,17:5.869238e-01):3.711820e-01):4.097514e-01,18:1.219365e+00):1.861016e-01,((((60:4.202830e-01,61:3.438677e-01):3.905774e-01,16:8.718835e-01):3.629113e-01,((9:1.930611e-01,21:9.507785e-02):6.985137e-02,13:2.131240e-01):4.944973e-01):2.949137e-01,(12:1.012988e+00,26:9.827256e-01):1.565256e-01):4.072626e-02):1.660935e-01,(11:1.059422e+00,(20:2.578028e-01,(24:7.594012e-01,(14:1.752414e-01,15:1.423405e-01):4.033794e-02):3.539768e-02):7.940780e-01):8.436089e-02):3.468396e-01,(((52:1.520664e-01,(51:3.808166e-01,50:3.592839e-01):1.921755e-02):1.465219e+00,34:1.391362e+00):3.840215e-01,(((((48:2.424230e-01,45:1.674574e-01):4.170374e-01,((47:2.099402e-01,46:1.776728e-01):2.238689e-01,53:1.028307e+00):3.325920e-01):2.139320e-01,49:1.041051e+00):7.765208e-01,((25:5.527387e-01,(36:5.171055e-01,37:5.604313e-01):2.228286e-01):1.606374e-01,(38:2.042340e-01,((35:1.882984e-01,42:3.365638e-01):2.062684e-01,41:1.909658e-01):3.107485e-01):6.896422e-01):3.988082e-01):4.891454e-02,(6:5.665638e-01,8:7.042453e-01):1.025069e+00):3.815786e-01):1.958518e-02):1.293700e-01,(((30:2.705811e-02,((((27:2.340222e-01,31:1.116909e-01):2.231526e-02,(28:3.953093e-03,32:3.769880e-03):4.209061e-02):3.215297e-02,29:1.471770e-02):9.181388e-03,33:7.239312e-02):1.239505e-02):7.047096e-01,(((70:2.115999e-01,67:1.979644e-01):3.355255e-01,68:2.006651e-01):5.624253e-02,69:3.781141e-01):5.626757e-01):9.385119e-01,(((5:6.361419e-02,4:7.021391e-02):7.275765e-01,55:8.891048e-01):3.829025e-01,3:5.772349e-01):2.563906e-01):2.501356e-01):2.728977e-01,(62:5.982955e-01,(((66:4.742576e-02,63:7.222079e-02):1.278734e-01,(59:7.364273e-02,65:2.369410e-01):4.481750e-02):3.878527e-01,((56:4.964535e-02,57:5.471281e-02):3.782625e-02,(58:9.326568e-03,64:1.395257e-02):9.502801e-03):3.697081e-01):2.377477e-01):9.229513e-01):7.280347e-01):3.307040e-01):3.387369e-01):1.086497e-01,1:6.859394e-02);
   tree gen.5992500 = [&U] (22:7.387877e-02,(23:5.125603e-02,(7:5.141259e-01,(((39:4.743127e-02,2:3.437370e-02):3.167360e-01,40:2.458804e-01):1.354701e-01,(((((6:5.624306e-01,8:7.095937e-01):9.610263e-01,((((48:2.442641e-01,45:1.876680e-01):5.391928e-01,((47:2.115347e-01,46:1.790222e-01):2.255691e-01,53:1.036117e+00):3.351179e-01):3.433411e-01,49:1.048957e+00):8.478787e-01,((25:5.569365e-01,(36:3.210405e-01,37:6.207392e-01):1.820758e-01):2.100636e-01,(38:2.057851e-01,((35:2.395537e-01,42:3.391199e-01):2.078350e-01,41:1.924161e-01):2.439649e-01):6.941277e-01):4.211139e-01):4.818966e-02):2.411193e-01,((((52:1.740445e-01,51:3.837088e-01):4.943367e-02,50:2.959918e-01):1.342896e+00,34:1.203738e+00):7.329369e-01,((((10:9.574634e-01,(44:6.291986e-01,(43:5.204789e-01,54:1.177673e+00):3.402469e-01):9.854794e-01):3.037431e-01,(19:7.377586e-01,17:5.913813e-01):3.740010e-01):4.128633e-01,(18:1.228625e+00,(((60:3.344090e-01,61:4.403118e-01):3.502704e-01,16:8.785050e-01):4.418218e-01,((9:1.945273e-01,21:2.008460e-01):1.067924e-01,13:1.472326e-01):4.982528e-01):2.910557e-01):1.788852e-01):1.673549e-01,(11:1.067467e+00,(((20:2.597607e-01,(14:1.765722e-01,15:1.434215e-01):4.263362e-02):3.537594e-02,24:6.950309e-01):8.001087e-01,(12:1.020681e+00,26:9.901889e-01):1.425313e-01):1.395562e-01):1.172300e-01):3.456728e-01):3.139199e-02):1.157611e-01,(((((((27:2.357995e-01,(28:4.308947e-03,32:1.001197e-02):3.457077e-02):1.208987e-02,31:7.894302e-02):3.908086e-02,29:3.164532e-02):5.812523e-02,30:2.793323e-02):8.479667e-03,33:9.901744e-02):7.100616e-01,(((70:2.744392e-01,67:1.353908e-01):2.602594e-01,68:2.485787e-01):2.787238e-01,69:4.000298e-01):4.799335e-01):9.456395e-01,(((5:6.409731e-02,4:7.074716e-02):7.331022e-01,55:8.958571e-01):3.858105e-01,3:5.816187e-01):2.583377e-01):3.029352e-01):2.749702e-01,(62:6.028393e-01,(((66:4.512165e-02,63:5.861282e-02):1.288445e-01,(59:6.804422e-02,65:2.387405e-01):4.515787e-02):3.907982e-01,((56:3.448739e-02,57:2.396302e-02):3.262242e-02,(58:5.012221e-03,64:1.405853e-02):9.574970e-03):3.088429e-01):2.012883e-01):8.339960e-01):7.939794e-01):3.968756e-01):3.338461e-01):1.621627e-01,1:6.911489e-02);
   tree gen.5993000 = [&U] (22:5.602592e-02,((7:5.982990e-01,((40:3.916315e-01,(39:2.059365e-02,2:2.434873e-02):2.692158e-01):3.542540e-01,((((((((41:2.553629e-01,(35:2.769385e-01,42:2.459402e-01):1.015867e-01):3.076769e-01,38:7.797011e-02):9.234177e-01,(25:6.104175e-01,(37:6.717062e-01,36:4.009445e-01):3.540779e-01):1.723362e-01):6.932988e-01,(34:8.860931e-01,(50:9.792057e-02,(51:3.259186e-01,52:4.492897e-01):6.940228e-02):1.523002e+00):5.419944e-01):5.582641e-02,((6:6.722607e-01,8:5.846763e-01):1.116661e+00,((((10:7.028003e-01,((54:5.125686e-01,43:5.244425e-01):2.482409e-01,44:5.620504e-01):7.511924e-01):3.991839e-01,(19:8.228879e-01,17:7.374027e-01):2.775063e-01):3.809960e-01,18:1.346357e+00):1.858179e-01,(((20:2.535338e-01,(15:9.339874e-02,14:2.329721e-01):1.091927e-01):1.037547e-01,24:7.564816e-01):6.517405e-01,(((26:8.491525e-01,12:8.977688e-01):2.041803e-01,(((21:6.432373e-02,9:2.012346e-01):1.815931e-01,13:6.321017e-02):4.333218e-01,((61:3.005264e-01,60:5.482915e-01):6.126275e-01,16:8.662081e-01):3.501820e-01):5.625055e-01):2.614877e-01,11:9.783716e-01):3.252775e-02):2.487061e-01):4.633982e-01):1.002363e-01):2.559630e-02,((((46:1.910276e-01,47:1.643372e-01):3.161062e-01,53:9.907051e-01):9.237360e-02,(48:3.706213e-01,45:2.111426e-01):5.371709e-01):5.400270e-01,49:6.230411e-01):1.205778e+00):2.720308e-01,((((69:1.867169e-01,68:2.384261e-01):1.052371e-01,(70:2.712650e-01,67:2.266632e-01):1.965298e-01):9.730563e-01,((32:2.032080e-03,28:1.054626e-02):6.893475e-02,((31:9.368910e-02,(29:4.389506e-02,(30:5.372312e-02,33:7.876314e-02):1.041606e-02):3.216445e-02):4.426018e-02,27:1.853057e-01):7.672565e-02):8.121894e-01):8.804955e-01,((55:7.176310e-01,(4:2.280677e-02,5:9.942718e-02):4.635362e-01):3.697284e-01,3:4.565260e-01):7.521612e-01):9.202275e-02):1.741040e-01,((((66:2.148454e-02,63:1.090979e-01):1.156564e-01,(65:2.013420e-01,59:3.968280e-02):9.665751e-02):2.700426e-01,((57:3.066146e-02,56:5.460230e-02):2.079168e-02,(58:8.351288e-03,64:4.692605e-03):4.378717e-03):3.965118e-01):2.243619e-01,62:7.419967e-01):8.441956e-01):6.340122e-01):5.339724e-01):2.375714e-01,23:1.014265e-01):1.012567e-01,1:4.774862e-02);
   tree gen.5993500 = [&U] (22:6.436816e-02,(23:9.982556e-02,((((39:2.603960e-03,2:7.755580e-02):4.945186e-01,40:1.230117e-01):2.541768e-01,(((3:5.008606e-01,((4:4.928047e-02,5:9.458755e-02):9.377196e-01,55:9.628441e-01):3.364086e-01):3.423498e-01,((((((27:2.258818e-01,(32:3.615967e-03,28:5.500956e-03):1.020945e-01):1.740134e-02,31:1.603823e-01):1.808866e-02,29:4.018737e-02):1.775861e-02,30:3.822688e-02):5.548603e-03,33:3.551039e-02):7.092817e-01,((68:2.985977e-01,(67:2.177967e-01,70:1.943518e-01):2.136201e-01):1.639423e-01,69:3.807624e-01):9.906339e-01):7.378987e-01):2.611086e-01,(((8:9.026524e-01,6:4.340094e-01):1.120868e+00,(((18:8.623210e-01,((((26:1.310770e+00,12:8.178065e-01):2.434022e-01,(((21:7.444892e-02,9:1.913281e-01):1.150117e-01,13:1.563770e-01):1.045196e+00,(16:7.604527e-01,(61:3.926538e-01,60:4.401164e-01):7.834355e-01):2.794835e-01):6.050163e-01):2.037485e-01,(11:7.315462e-01,((20:4.085832e-01,(14:1.532047e-01,15:1.024237e-01):4.462294e-02):2.572371e-01,24:6.986085e-01):7.139360e-01):6.216742e-02):9.134819e-03,(((19:9.716201e-01,17:4.352213e-01):4.843271e-01,((44:7.066201e-01,54:7.547839e-01):9.825272e-02,43:6.791744e-01):9.528790e-01):2.385144e-02,10:8.509332e-01):4.986275e-01):5.166187e-02):2.238368e-01,((((50:2.833374e-01,51:3.506309e-01):7.800262e-02,52:2.097651e-01):9.885419e-01,34:1.118391e+00):3.657226e-01,(((45:1.459746e-01,48:2.717144e-01):2.820001e-01,(53:8.250146e-01,(47:2.883469e-01,46:2.057542e-01):4.531105e-01):3.298055e-01):7.258867e-02,49:1.263715e+00):8.421390e-01):1.750242e-01):1.605718e-01,((((42:2.577654e-01,35:2.427534e-01):1.517961e-01,41:2.137670e-01):3.199147e-01,38:1.047181e-01):5.506316e-01,((37:7.935777e-01,36:4.257906e-01):2.061532e-01,25:4.265441e-01):3.632396e-01):7.168596e-01):1.445751e-01):1.545968e-01,((((66:2.945807e-02,63:6.453213e-02):1.302478e-01,(65:2.577192e-01,59:7.272268e-02):4.868261e-02):3.727075e-01,((58:1.069026e-02,64:2.149932e-02):2.220713e-02,(56:1.530907e-02,57:2.392655e-02):3.504767e-02):3.442439e-01):2.239441e-01,62:8.559815e-01):1.186703e+00):1.190500e-01):7.644223e-01):2.566536e-01,7:6.845117e-01):1.282396e-01):1.196282e-01,1:8.628617e-02);
   tree gen.5994000 = [&U] ((23:4.376940e-02,(7:5.604977e-01,(((62:6.686507e-01,(((63:6.479382e-02,66:3.329872e-02):9.465777e-02,(65:2.709492e-01,59:8.065203e-02):9.735334e-02):4.583776e-01,(64:1.120424e-03,(58:4.055957e-04,(57:2.967185e-02,56:1.645386e-02):6.133344e-02):4.099089e-03):3.100133e-01):3.751789e-01):7.068330e-01,(((((((45:3.232245e-01,48:1.988394e-01):3.844740e-01,(53:8.841282e-01,(47:2.243955e-01,46:1.579967e-01):5.554403e-01):3.715445e-01):3.470633e-01,49:1.031888e+00):1.105380e+00,((52:1.025593e-01,(51:3.670921e-01,50:4.739051e-01):1.809134e-01):1.496001e+00,34:6.294944e-01):2.962951e-01):1.162727e-01,(((((12:1.307309e+00,26:1.087836e+00):1.896023e-01,((((54:1.027486e+00,44:8.734558e-01):8.459796e-02,43:5.426948e-01):7.047859e-01,10:9.303941e-01):1.028014e-01,(17:5.423338e-01,19:7.112986e-01):4.294062e-01):2.477352e-01):1.998925e-01,(11:1.404341e+00,(((15:1.021294e-01,14:2.902553e-01):8.724915e-02,20:3.326026e-01):4.277041e-01,24:6.111981e-01):8.225098e-01):1.449442e-01):2.332996e-01,(18:9.211472e-01,(((60:7.255712e-01,61:4.620101e-01):6.819106e-01,16:7.939338e-01):6.646566e-01,(13:2.400301e-01,(21:9.690997e-02,9:2.585257e-01):2.384640e-02):6.127866e-01):5.280787e-01):2.110582e-01):1.214591e-01,(8:1.118388e+00,6:3.892040e-01):8.813528e-01):6.694897e-02):2.028460e-01,(((41:1.901045e-01,(42:3.179761e-01,35:4.942013e-01):1.770223e-01):3.689432e-01,38:1.185230e-01):1.084270e+00,((36:3.391935e-01,25:8.244674e-01):1.674969e-01,37:6.157465e-01):4.179042e-01):3.850266e-01):1.188787e-01,((((70:2.658781e-01,67:2.025417e-01):1.399327e-01,(69:4.836849e-01,68:1.598461e-01):8.738936e-02):8.274532e-01,((30:3.524394e-02,((((32:5.943442e-03,28:5.957148e-03):1.225981e-01,27:2.406990e-01):4.654544e-03,31:7.588573e-02):3.860207e-02,29:5.710830e-02):3.139586e-02):2.774226e-02,33:2.524920e-02):7.675241e-01):6.318661e-01,((55:8.623653e-01,(4:1.884158e-02,5:8.817152e-02):5.249788e-01):4.128576e-01,3:4.897780e-01):2.585122e-01):2.102297e-01):2.592765e-01):8.757790e-01,((2:3.077523e-02,39:2.396089e-02):3.234321e-01,40:2.002766e-01):2.764540e-01):5.137665e-01):1.890888e-01):1.630444e-01,22:3.664552e-02,1:6.717756e-02);
   tree gen.5994500 = [&U] ((23:4.055575e-02,(7:5.193447e-01,(((62:6.195568e-01,(((63:4.941284e-02,66:3.262123e-02):1.011647e-01,(65:3.103146e-01,59:7.473038e-02):5.634892e-02):4.247225e-01,(((57:3.193893e-02,56:1.524578e-02):4.924809e-02,58:2.875156e-04):3.945085e-03,64:6.467774e-03):2.872514e-01):2.154225e-01):7.479056e-01,(((8:1.036274e+00,6:3.606278e-01):1.086905e+00,(((((12:1.214440e+00,26:1.007965e+00):2.461115e-01,((11:1.301231e+00,(((15:9.463082e-02,14:2.013011e-01):5.404609e-02,20:3.163062e-01):3.963012e-01,24:5.663226e-01):7.621193e-01):1.453836e-01,((((54:9.400703e-01,(43:5.137937e-01,44:8.093248e-01):1.307979e-01):4.905242e-01,10:9.971965e-01):3.811724e-01,(17:5.025144e-01,19:6.590735e-01):4.980650e-01):2.392916e-01,(18:8.535145e-01,(((60:6.722981e-01,61:4.280883e-01):6.318432e-01,16:7.356414e-01):6.158560e-01,(13:1.729672e-01,(21:8.979463e-02,9:2.395442e-01):1.803260e-01):6.575431e-01):4.893060e-01):1.913245e-01):1.538637e-01):3.355489e-02):2.865356e-01,(((45:2.374649e-01,48:1.842402e-01):3.562451e-01,(53:8.192135e-01,(47:2.079199e-01,46:1.463963e-01):5.146586e-01):3.442649e-01):3.215811e-01,49:9.561245e-01):1.024221e+00):8.076045e-02,((52:9.502913e-02,(51:3.401394e-01,50:4.391100e-01):1.354944e-01):1.009785e+00,34:9.280517e-01):2.745404e-01):1.770639e-01,(((41:1.761466e-01,(42:2.946296e-01,35:4.579159e-01):1.772483e-01):3.498328e-01,38:1.098208e-01):1.004661e+00,((36:3.142891e-01,37:5.705370e-01):1.541891e-01,25:7.741408e-01):3.872208e-01):3.567571e-01):1.871995e-01):3.969154e-03,((((70:2.463567e-01,67:1.876706e-01):1.296586e-01,(69:2.870099e-01,68:1.481098e-01):8.097304e-02):8.548088e-01,((((31:7.031403e-02,(27:2.230264e-01,(32:5.507062e-03,28:2.604516e-03):1.440708e-01):3.673759e-03):3.395366e-02,29:5.291529e-02):2.930986e-02,30:3.265625e-02):2.459510e-02,33:7.692098e-02):8.065211e-01):8.605125e-01,((55:7.990485e-01,(4:4.669371e-02,5:5.942940e-02):4.864337e-01):3.825447e-01,3:4.479769e-01):2.395317e-01):1.924841e-01):2.499944e-01):7.781720e-01,((2:2.851565e-02,39:6.790603e-02):2.996850e-01,40:1.855718e-01):2.561562e-01):4.760446e-01):1.752055e-01):1.510733e-01,22:3.395492e-02,1:6.224523e-02);
   tree gen.5995000 = [&U] (22:4.447199e-02,(23:1.065522e-01,((((39:2.090809e-02,2:2.564459e-02):4.557257e-01,40:1.909911e-01):6.156974e-01,(((3:5.577981e-01,((4:6.750478e-02,5:8.510325e-02):6.368643e-01,55:8.680598e-01):6.234439e-01):6.169520e-01,((((30:3.944805e-02,33:3.790324e-02):1.885060e-04,(((27:2.411027e-01,(32:3.195253e-04,28:7.108070e-05):2.176220e-02):4.547700e-02,31:6.777970e-02):1.152946e-02,29:8.772273e-02):3.021050e-02):1.124739e+00,((68:3.457986e-01,69:4.064199e-01):7.077803e-02,(67:1.830278e-01,70:2.074481e-01):2.573717e-01):1.057178e+00):6.459743e-01,(((((((19:1.080875e+00,17:4.645484e-01):4.769177e-01,(10:1.282981e+00,(54:7.451400e-01,(44:7.634968e-01,43:7.597397e-01):2.496578e-01):1.084939e+00):2.145243e-01):5.051707e-01,(11:7.783562e-01,((20:3.997852e-01,(14:1.200304e-01,15:2.161122e-01):9.266978e-02):3.215582e-01,24:7.456838e-01):7.991848e-01):2.999034e-01):3.392461e-02,((((21:1.845180e-01,9:1.528686e-01):2.293189e-01,13:1.345836e-01):3.010465e-01,(16:8.116954e-01,(61:4.191126e-01,60:8.254420e-01):6.686928e-01):5.792571e-01):5.762692e-01,((26:1.399096e+00,12:8.729139e-01):4.050371e-01,18:1.615363e+00):5.052701e-03):1.568778e-01):4.854662e-01,((51:3.136870e-01,(50:2.940454e-01,52:2.317128e-01):2.076603e-02):2.204460e+00,34:1.089871e+00):3.049705e-01):1.187716e-01,((8:6.804325e-01,6:3.939645e-01):1.299089e+00,(((45:3.199373e-01,48:2.236824e-01):4.406163e-01,(53:8.806077e-01,(47:3.077770e-01,46:1.577430e-01):2.220545e-01):2.224035e-01):3.538257e-01,49:1.235155e+00):9.323765e-01):2.243367e-01):2.322737e-02,((((42:2.751347e-01,35:2.914157e-01):1.620248e-01,41:2.281715e-01):3.414719e-01,38:1.702453e-01):6.776503e-01,((37:8.470525e-01,36:4.281016e-01):1.124933e-01,25:8.325541e-01):4.246788e-01):5.836965e-01):2.659973e-01):1.909487e-01):2.486012e-01,((((66:2.666947e-02,63:6.728951e-02):1.163519e-01,(65:2.750855e-01,59:3.805528e-02):6.841526e-02):3.447725e-01,((58:1.212087e-02,64:1.741290e-02):2.651892e-02,(56:4.012625e-02,57:4.996419e-02):1.736440e-02):3.674405e-01):2.390345e-01,62:7.592491e-01):1.312633e+00):9.033061e-01):1.962251e-01,7:7.306372e-01):1.794161e-01):8.996345e-02,1:9.210051e-02);
   tree gen.5995500 = [&U] (22:8.333309e-02,(23:3.353608e-02,(7:8.635274e-01,(((39:5.952681e-03,2:2.902566e-02):3.260330e-01,40:2.147261e-01):4.171515e-01,(((((6:4.399756e-01,8:7.360618e-01):7.657816e-01,((((48:2.533752e-01,45:2.547140e-01):2.424850e-01,((47:2.194250e-01,46:2.123017e-01):3.594336e-01,53:5.642600e-01):3.059825e-01):3.082552e-01,49:8.068899e-01):1.131356e+00,((25:5.777104e-01,(36:3.281296e-01,37:4.608145e-01):2.070538e-01):2.673871e-01,(38:1.577907e-01,((35:2.544262e-01,42:3.517692e-01):1.075061e-01,41:2.397447e-01):3.460258e-01):7.155095e-01):4.296267e-01):1.405535e-01):2.338429e-01,((((50:2.484749e-01,51:3.142681e-01):8.269233e-02,52:2.852135e-01):1.093704e+00,34:1.112881e+00):3.206605e-01,(((((54:6.838694e-01,43:7.632199e-01):2.190752e-01,44:7.705412e-01):6.440199e-01,(10:9.150960e-01,(19:7.025502e-01,17:6.134400e-01):4.216099e-01):1.786410e-01):3.565102e-01,(18:8.166102e-01,(((60:8.189474e-01,61:3.344514e-01):4.397310e-01,16:6.748794e-01):3.518044e-01,((9:1.957597e-01,21:8.529906e-02):8.707313e-02,13:1.199494e-01):5.685178e-01):3.154754e-01):1.398167e-01):2.127490e-01,(11:9.803715e-01,(((20:2.455963e-01,(14:2.509985e-01,15:1.191707e-01):1.507175e-01):2.362454e-01,24:5.369167e-01):4.827330e-01,(12:1.061015e+00,26:9.486019e-01):1.082513e-01):1.837708e-01):9.948147e-02):4.323474e-01):5.184992e-02):3.035243e-01,((((5:1.234622e-01,4:2.318603e-02):5.808119e-01,55:8.716175e-01):4.255669e-01,3:7.609062e-01):4.019135e-01,((((33:7.239638e-02,30:4.129625e-02):1.216695e-02,((27:2.623398e-01,(28:1.816515e-03,32:7.778198e-03):6.893030e-02):3.118869e-02,31:1.072220e-01):5.198157e-02):3.601199e-02,29:5.135301e-02):7.954760e-01,((68:1.418555e-01,69:2.520059e-01):6.739079e-02,(70:3.053145e-01,67:1.739820e-01):2.737171e-01):9.159316e-01):7.884041e-01):1.456698e-01):2.625370e-01,(62:6.253254e-01,(((66:3.068515e-02,63:4.058010e-02):1.359768e-01,(59:4.675421e-02,65:3.042352e-01):5.468305e-02):3.060604e-01,((64:1.428873e-02,58:1.410735e-03):4.046601e-02,(56:2.124826e-02,57:1.342306e-02):1.189492e-02):2.772084e-01):4.426636e-01):5.784604e-01):7.725054e-01):2.587119e-01):2.687928e-01):1.262236e-01,1:4.015187e-02);
   tree gen.5996000 = [&U] ((23:3.747381e-02,(7:6.693259e-01,(((62:6.610212e-01,(((63:1.099052e-01,66:2.616371e-02):9.347696e-02,(65:2.470785e-01,59:6.905142e-02):6.639848e-02):2.387607e-01,(((57:3.377726e-02,56:6.491778e-03):5.420463e-02,64:1.096228e-03):1.244906e-03,58:1.048236e-03):2.877004e-01):3.424687e-01):6.910702e-01,((((((((10:7.472238e-01,((44:7.671242e-01,(54:5.834058e-01,43:4.951583e-01):4.024977e-02):8.481547e-01,(17:4.643270e-01,19:7.550741e-01):2.934402e-01):2.322857e-01):3.692466e-01,((18:7.886536e-01,(((60:4.248991e-01,61:3.955567e-01):5.838277e-01,16:8.870446e-01):4.233096e-01,(13:1.293552e-01,(21:1.470986e-01,9:2.213406e-01):5.242268e-02):6.075746e-01):2.390642e-02):3.205184e-01,(12:8.496085e-01,26:9.313668e-01):1.294080e-01):8.846228e-02):1.498552e-02,11:1.309941e+00):2.298307e-01,(((15:1.748711e-01,14:1.513909e-01):2.339374e-01,20:2.922693e-01):1.076277e-01,24:8.027146e-01):4.344196e-01):1.329925e-01,(((45:1.078676e-01,48:3.272875e-01):4.658193e-01,(53:6.997989e-01,(47:2.417566e-01,46:1.504300e-01):4.407132e-01):3.181033e-01):2.551621e-01,49:8.249938e-01):1.026655e+00):2.010928e-01,(((51:3.885209e-01,50:1.335393e-01):3.279489e-02,52:1.859428e-01):9.149729e-01,34:8.575265e-01):2.942769e-01):8.242553e-02,((((41:1.879914e-01,(42:3.580810e-01,35:2.630038e-01):3.983126e-01):3.228109e-01,38:1.194249e-01):7.019436e-01,((36:6.169805e-01,37:5.295887e-01):1.582521e-01,25:3.882891e-01):3.416953e-01):4.716925e-01,(8:9.864638e-01,6:3.179066e-01):1.205334e+00):1.525452e-01):2.657738e-01,((((68:1.341347e-01,69:2.703144e-01):7.314410e-02,(70:3.235686e-01,67:1.312725e-01):7.959466e-02):9.654250e-01,(30:3.815387e-02,(33:5.941185e-02,(((31:3.243208e-02,27:2.060780e-01):9.983263e-05,(32:3.170534e-04,28:3.407535e-03):6.366118e-02):3.284248e-02,29:4.889411e-02):2.067955e-02):2.343849e-02):5.845304e-01):7.951198e-01,((55:1.192854e+00,(4:2.776271e-02,5:7.685396e-02):4.298546e-01):4.570552e-01,3:4.586440e-01):1.417685e-01):1.907835e-01):3.599649e-01):6.280604e-01,((2:1.147148e-02,39:9.350538e-03):2.841732e-01,40:1.576271e-01):3.532427e-01):3.572674e-01):2.819806e-01):1.395929e-01,22:5.272592e-02,1:5.751505e-02);
   tree gen.5996500 = [&U] ((23:1.618653e-01,((((39:3.473745e-02,2:2.745290e-03):5.448595e-01,40:1.272407e-01):3.155307e-01,((62:6.448911e-01,(((58:8.518347e-03,64:3.431373e-03):1.094978e-03,(56:2.878582e-02,57:1.940625e-02):5.371792e-02):4.112206e-01,((66:1.439902e-02,63:1.201059e-01):6.482822e-02,(65:1.983779e-01,59:8.172767e-02):1.124252e-01):3.390324e-01):1.527776e-01):1.063632e+00,((((29:7.064352e-02,((30:7.170265e-02,33:4.151745e-02):2.443970e-02,((28:2.080427e-02,32:9.125261e-03):1.114894e-01,(27:2.402506e-01,31:5.866920e-02):5.631281e-02):4.724320e-02):2.141802e-02):9.046386e-01,((67:1.163199e-01,70:1.624965e-01):1.972461e-01,(68:2.487238e-01,69:5.316544e-01):7.429379e-02):5.941787e-01):7.266120e-01,(3:4.950922e-01,((4:7.489526e-02,5:8.884258e-02):6.740680e-01,55:1.060274e+00):4.901048e-01):2.773700e-01):2.602792e-01,(((((50:2.417537e-01,51:1.968975e-01):5.356534e-03,52:1.855336e-01):1.321258e+00,34:1.074079e+00):1.230192e-01,((18:1.114899e+00,(10:1.157719e+00,((17:5.603288e-01,19:9.617687e-01):2.088952e-01,((54:5.838455e-01,44:5.857018e-01):8.361279e-02,43:1.017307e+00):8.078392e-01):1.228431e-01):2.623899e-01):9.969072e-02,((((((21:1.093712e-01,9:2.086801e-01):1.061366e-01,13:1.344834e-01):2.380365e-01,(16:6.683739e-01,(61:3.462046e-01,60:4.060357e-01):5.888675e-01):6.130234e-01):7.280517e-01,11:1.254571e+00):6.173719e-02,(26:8.289288e-01,12:1.214100e+00):1.058745e-02):3.303912e-01,(((14:2.007799e-01,15:8.484738e-02):1.553889e-01,20:3.453207e-01):1.325678e-01,24:6.050763e-01):6.592438e-01):2.301394e-01):1.666667e-01):1.308434e-01,((((((42:3.334406e-01,35:2.430079e-01):8.352663e-02,41:2.046104e-01):1.821927e-01,38:6.937112e-02):6.787053e-01,(25:6.263831e-01,(37:6.326647e-01,36:6.100954e-01):1.337232e-01):2.744346e-01):3.728483e-01,((((46:1.392264e-01,47:2.353371e-01):4.295531e-01,53:1.016374e+00):2.106431e-01,(48:2.816794e-01,45:2.477021e-01):3.669336e-01):1.894751e-01,49:7.520680e-01):9.898896e-01):3.884509e-02,(8:8.875214e-01,6:4.638104e-01):9.012014e-01):4.123162e-02):2.931588e-01):2.376530e-01):1.255601e+00):2.477815e-01,7:6.668711e-01):1.291045e-01):1.611941e-01,22:1.579544e-02,1:9.479498e-02);
   tree gen.5997000 = [&U] (22:2.252091e-02,(23:5.554632e-03,(7:6.212341e-01,(((39:3.000085e-02,2:4.343489e-02):3.482773e-01,40:2.293762e-01):3.334324e-01,((((((51:2.611145e-01,52:3.544434e-01):3.597245e-03,50:2.654276e-01):1.633693e+00,34:1.147978e+00):3.468774e-01,(((6:4.699938e-01,8:7.862813e-01):8.180287e-01,((((48:2.500022e-01,45:2.720924e-01):2.622116e-01,((47:1.713502e-01,46:2.267864e-01):4.398317e-01,53:5.517603e-01):1.161578e-01):3.485263e-01,49:7.524506e-01):6.415367e-01,((25:4.982286e-01,(36:3.505169e-01,37:4.922545e-01):2.211805e-01):2.015842e-01,(38:2.655409e-02,((35:2.717850e-01,42:3.013921e-01):7.208671e-02,41:2.839577e-01):3.175296e-01):9.782821e-01):4.044353e-01):1.466135e-01):2.680595e-01,((11:1.172305e+00,((18:1.187781e+00,(((60:8.748219e-01,61:3.572701e-01):7.370339e-01,16:1.156859e+00):6.712575e-01,(13:2.163732e-01,(9:1.801625e-01,21:9.111877e-02):5.906849e-02):3.029651e-01):3.249457e-01):1.949888e-01,((12:1.170758e+00,26:7.367500e-01):4.154297e-01,((20:2.387716e-01,(14:2.225868e-01,15:1.692737e-01):1.661344e-01):1.812825e-01,24:8.536640e-01):5.156685e-01):2.714183e-01):1.615241e-01):6.769073e-02,(((19:7.504832e-01,17:6.552933e-01):3.439758e-01,10:1.092713e+00):3.777510e-02,((44:7.897721e-01,54:7.187596e-01):2.996003e-02,43:8.077631e-01):1.409418e+00):1.450200e-01):2.961045e-01):6.293650e-02):8.324531e-02,((((5:1.469665e-01,4:9.321093e-03):6.204391e-01,55:9.310855e-01):4.546022e-01,3:6.606336e-01):2.538736e-01,((33:2.492655e-02,((29:5.485668e-02,(((28:2.027279e-04,32:2.218731e-03):7.233175e-02,27:2.681369e-01):3.547000e-03,31:9.500723e-02):5.644104e-02):2.167203e-02,30:2.821573e-02):1.593737e-02):8.543291e-01,((70:3.261452e-01,67:2.632737e-01):2.706498e-01,(68:1.570832e-01,69:2.514508e-01):2.223197e-02):1.182948e+00):7.066667e-01):3.652617e-01):3.738352e-01,(62:6.679896e-01,(((66:5.142262e-02,63:4.334877e-02):8.482175e-02,(59:6.710611e-02,65:3.249923e-01):7.832205e-02):4.150349e-01,((64:8.842192e-03,58:1.582582e-03):2.154977e-02,(56:2.250381e-02,57:4.353320e-02):3.185152e-02):6.636876e-01):3.457707e-01):6.047568e-01):9.819413e-01):3.825428e-01):1.635269e-01):1.455405e-01,1:3.631640e-02);
   tree gen.5997500 = [&U] ((23:1.600989e-01,((((39:8.744411e-02,2:8.340943e-04):5.552364e-01,40:1.168019e-01):3.837601e-01,((62:6.571732e-01,(((56:5.637155e-03,57:4.025602e-02):4.033087e-02,(58:8.680580e-03,64:1.572043e-03):3.868023e-03):3.593794e-01,((66:1.467325e-02,63:4.353026e-02):1.872700e-01,(65:2.189548e-01,59:4.361097e-02):5.724879e-02):3.454893e-01):3.011566e-01):1.083889e+00,(((((27:2.448262e-01,(31:8.538429e-02,(28:6.003939e-03,32:9.299053e-03):6.309570e-02):7.734908e-03):8.442856e-02,(29:4.560581e-02,(30:7.204080e-02,33:4.230816e-02):2.045865e-02):5.038830e-03):7.507138e-01,((67:1.886193e-01,70:1.666249e-01):2.112951e-01,(68:1.197813e-01,69:3.480058e-01):1.188549e-01):6.149103e-01):7.309463e-01,(3:6.628393e-01,((4:4.335938e-02,5:9.053460e-02):6.869058e-01,55:1.080467e+00):4.994389e-01):2.164987e-01):3.433912e-01,((((52:1.890671e-01,(51:3.370635e-01,50:2.463579e-01):2.612212e-02):1.212759e+00,34:1.094535e+00):5.926076e-01,((26:8.308372e-01,12:1.265753e+00):3.455674e-01,((18:1.136132e+00,(((43:7.610178e-01,54:5.949649e-01):1.710718e-01,44:7.187474e-01):8.048701e-01,(10:1.141876e+00,(17:5.165791e-01,19:9.800857e-01):3.406755e-01):6.030769e-02):2.760193e-01):2.071555e-01,((((14:2.046038e-01,15:8.646331e-02):6.941602e-02,20:3.057824e-01):1.877595e-01,24:6.166001e-01):7.180157e-01,((((21:1.114542e-01,9:1.245739e-01):1.881198e-01,13:1.370447e-01):3.090398e-01,(16:6.811031e-01,(61:3.527981e-01,60:4.137687e-01):6.000825e-01):2.760477e-01):5.901108e-01,11:1.278465e+00):1.355301e-01):1.071102e-01):6.193259e-02):2.576698e-01):2.435477e-01,(((((42:3.397910e-01,35:2.476360e-01):7.925514e-02,41:2.085073e-01):3.979790e-01,38:7.069230e-02):6.916314e-01,(25:6.383127e-01,(37:6.447139e-01,36:4.405544e-01):1.301752e-01):2.796612e-01):4.576841e-01,(((((46:1.381743e-01,47:2.432085e-01):3.160707e-01,53:7.433821e-01):9.139745e-02,(48:2.870440e-01,45:2.553612e-01):3.889567e-01):3.459742e-01,49:8.658259e-01):9.608117e-01,(8:8.772262e-01,6:4.726437e-01):7.761421e-01):1.062328e-02):1.984839e-01):9.197957e-02):2.168144e-02):1.279514e+00):2.525005e-01,7:6.795718e-01):2.209312e-01):1.283324e-01,22:2.548859e-02,1:6.269822e-02);
   tree gen.5998000 = [&U] (22:4.995468e-02,(23:8.669789e-02,(7:3.940739e-01,(((39:2.864139e-02,2:4.146668e-02):3.324955e-01,40:2.063407e-01):2.576138e-01,(((((((51:2.531697e-01,52:1.705481e-01):2.932399e-02,50:2.534001e-01):1.479495e+00,34:1.095959e+00):1.016478e-01,((6:4.486966e-01,8:7.506517e-01):7.809606e-01,((((48:3.153272e-01,45:2.125363e-01):5.363052e-01,((47:1.705232e-01,46:2.319826e-01):3.922786e-01,53:5.822499e-01):2.762714e-01):3.727016e-01,49:7.183541e-01):8.015615e-01,((25:6.046260e-01,(36:4.165524e-01,37:5.888182e-01):1.722365e-01):2.892041e-01,(38:1.485342e-01,((35:2.394369e-01,42:4.073615e-01):8.055287e-02,41:1.623842e-01):1.391039e-01):6.058087e-01):3.982641e-01):1.157510e-01):1.379312e-01):2.887422e-03,((((18:1.243031e+00,(((60:4.349053e-01,61:6.488919e-01):7.036360e-01,16:6.408144e-01):6.962629e-01,(13:2.341230e-01,(9:1.719986e-01,21:1.187941e-01):8.232032e-02):4.048681e-01):1.488453e-01):9.126315e-02,(12:1.117706e+00,26:7.033649e-01):1.963095e-01):2.701757e-01,((24:8.190612e-01,(20:2.279519e-01,(14:2.125005e-01,15:8.906744e-02):1.639346e-01):1.413428e-01):4.923015e-01,11:8.302781e-01):1.593437e-01):8.271451e-02,((19:7.164758e-01,17:6.386480e-01):3.324866e-01,(10:1.075230e+00,((44:7.278640e-01,54:9.022824e-01):1.325937e-01,43:7.565943e-01):7.919836e-01):7.025885e-02):5.038155e-01):3.769959e-01):9.011651e-02,((((5:1.403069e-01,4:8.898717e-03):5.923245e-01,55:8.888943e-01):4.340023e-01,3:6.306977e-01):2.423696e-01,((33:1.852912e-02,((29:5.237091e-02,((28:1.935415e-04,32:2.118191e-03):6.905411e-02,(31:5.236324e-02,27:2.559865e-01):1.772736e-02):4.407277e-02):5.167412e-02,30:4.189048e-02):7.235537e-03):8.091725e-01,(((70:3.028422e-01,67:2.513437e-01):2.882208e-01,69:4.770334e-01):5.627595e-02,68:1.081683e-01):1.158886e+00):3.109727e-01):2.389567e-01):9.998902e-02,(62:6.377204e-01,(((66:4.909246e-02,63:4.138446e-02):1.015564e-01,(59:6.249426e-02,65:3.102656e-01):1.281963e-01):3.059327e-01,((64:2.883543e-03,58:5.987579e-03):2.012285e-02,(56:2.189387e-02,57:3.493355e-02):1.191044e-02):2.646536e-01):2.013958e-01):8.462461e-01):7.429013e-01):4.091053e-01):3.290053e-01):1.649495e-01,1:1.278910e-01);
   tree gen.5998500 = [&U] (22:7.337640e-02,(23:1.200636e-01,(7:4.349595e-01,(((39:1.221521e-02,2:4.576890e-02):3.669922e-01,40:2.277487e-01):2.843415e-01,(((((6:4.952493e-01,8:8.285327e-01):6.826081e-01,((((48:2.603053e-01,45:2.067931e-01):3.362680e-01,((47:2.459584e-01,46:2.560511e-01):3.054195e-01,53:6.426590e-01):1.739130e-01):4.113698e-01,49:7.928841e-01):8.847244e-01,((25:6.673567e-01,(36:4.597702e-01,37:6.499088e-01):1.901062e-01):4.238475e-01,(38:1.639448e-01,((35:2.153114e-01,42:4.496257e-01):8.891032e-02,41:1.792317e-01):1.136658e-01):6.686620e-01):2.198648e-01):1.277603e-01):2.662331e-01,((((52:1.882427e-01,50:2.796906e-01):1.262291e-02,51:4.770934e-01):1.651493e+00,34:1.209666e+00):1.125810e-01,((((18:1.371997e+00,(((60:4.800272e-01,61:2.484657e-01):7.766390e-01,16:7.072997e-01):1.863736e-01,(13:2.584135e-01,(9:1.898437e-01,21:1.311191e-01):9.086115e-02):4.385875e-01):6.456986e-01):1.587466e-01,(12:1.233670e+00,26:7.763399e-01):2.166769e-01):2.982067e-01,((24:9.200956e-01,(20:2.516022e-01,(14:2.345477e-01,15:9.830828e-02):1.809430e-01):1.560073e-01):6.928999e-01,11:9.164204e-01):1.758757e-01):9.129624e-02,(((19:8.299213e-01,17:7.049085e-01):3.751878e-01,(54:9.958953e-01,(44:8.033807e-01,43:8.582800e-01):2.869669e-01):4.407273e-01):8.102170e-02,10:1.186786e+00):5.691881e-01):3.276632e-01):1.146256e-01):9.946620e-02,((((5:1.548639e-01,4:1.242521e-02):6.537789e-01,55:9.811181e-01):5.114396e-01,3:6.961333e-01):2.675157e-01,(((33:2.045153e-02,(29:4.502442e-02,((28:2.136217e-04,32:3.516115e-03):7.415374e-02,(31:3.981543e-02,27:2.825454e-01):3.554781e-02):3.517497e-02):5.822020e-02):1.815291e-02,30:2.671156e-02):9.241044e-01,((70:3.342624e-01,67:2.774209e-01):3.181240e-01,(68:3.891627e-01,69:4.646202e-01):1.726136e-01):1.142538e+00):4.489425e-01):3.975763e-01):2.877886e-01,(62:7.038846e-01,(((66:5.418586e-02,63:4.567815e-02):1.033472e-01,(59:6.897811e-02,65:2.085870e-01):1.414968e-01):3.335370e-01,((64:1.379453e-02,58:6.608797e-03):2.221062e-02,(56:7.330683e-03,57:3.855794e-02):4.172965e-02):4.324940e-01):9.303832e-02):9.340451e-01):8.199781e-01):3.428385e-01):3.631400e-01):1.820632e-01,1:6.446477e-02);
   tree gen.5999000 = [&U] ((23:7.290044e-02,((((39:4.340869e-02,2:8.691527e-04):5.785739e-01,40:2.287653e-01):4.428979e-01,(((((50:2.567128e-01,(52:2.953451e-01,51:1.935434e-01):4.653171e-02):2.005149e+00,34:1.140540e+00):1.671830e-01,((18:8.448574e-01,(((17:5.024798e-01,19:1.021280e+00):3.319826e-01,((43:5.552828e-01,54:1.104911e+00):6.619413e-03,44:7.489575e-01):8.736107e-01):8.697935e-03,10:1.189871e+00):2.868227e-01):2.239100e-01,(((((14:2.132036e-01,15:9.009751e-02):1.805254e-01,20:2.027885e-01):3.625024e-01,24:5.014648e-01):6.791592e-01,((((21:1.027044e-01,9:2.705484e-01):3.024044e-02,13:1.703351e-01):5.526660e-01,(16:8.385448e-01,(61:3.383350e-01,60:4.311601e-01):7.702518e-01):2.867168e-01):7.656437e-01,(26:6.496634e-01,12:1.318954e+00):1.965022e-01):1.293505e-01):1.457047e-01,11:1.504043e+00):1.580954e-01):1.218284e-01):1.953321e-01,((((((46:2.845912e-01,47:1.972507e-01):2.834632e-01,53:7.746277e-01):2.869823e-01,(48:3.183911e-01,45:2.644659e-01):4.053052e-01):3.618938e-01,49:9.022180e-01):7.701110e-01,(((35:2.580446e-01,(42:3.010332e-01,41:3.248447e-01):7.579577e-02):2.418862e-01,38:7.366362e-02):7.366058e-01,(25:8.878316e-01,(37:4.674342e-01,36:4.384148e-01):1.583900e-01):3.221822e-01):3.842073e-01):1.069226e-01,(8:5.537561e-01,6:6.836791e-01):8.087647e-01):1.777997e-01):1.552215e-01,((62:6.847953e-01,((64:6.054744e-04,((56:3.547980e-02,57:4.194804e-02):4.860663e-02,58:3.155373e-03):5.357516e-04):3.878261e-01,((66:7.823606e-02,63:6.788216e-02):1.218572e-01,(65:2.770325e-01,59:2.902505e-02):9.581780e-02):3.120244e-01):3.263216e-01):8.633555e-01,((((29:4.665731e-02,(33:3.023862e-02,30:1.010375e-01):4.816879e-02):3.295061e-04,(31:8.650965e-02,((28:1.080033e-02,32:9.967922e-03):9.508718e-02,27:1.733993e-01):9.643363e-03):5.067048e-02):7.476959e-01,((67:1.566768e-01,70:3.071617e-01):5.319126e-02,(68:1.855842e-01,69:2.599362e-01):4.514669e-02):7.331306e-01):7.816284e-01,(3:4.693926e-01,((4:6.904333e-02,5:3.991072e-02):7.187036e-01,55:1.125880e+00):5.094941e-01):2.220189e-01):3.439935e-01):2.103141e-02):8.200517e-01):2.631135e-01,7:4.201052e-01):2.891945e-01):1.456612e-01,22:2.655992e-02,1:6.263187e-02);
   tree gen.5999500 = [&U] (((7:5.357168e-01,(((39:1.691878e-02,2:5.036026e-02):4.122088e-01,40:2.461868e-01):4.931772e-01,(((((34:8.261820e-01,((50:2.486342e-01,51:2.463424e-01):4.564360e-02,52:1.226658e-01):1.561746e+00):4.286158e-01,((((20:4.627554e-01,(15:1.520809e-01,14:1.710825e-01):3.773398e-02):1.577805e-01,24:8.068957e-01):7.351786e-01,((12:7.393680e-01,26:6.697570e-01):3.115940e-01,(((10:1.009670e+00,((54:5.378401e-01,43:7.157821e-01):2.550648e-01,44:5.528441e-01):9.383911e-01):2.070891e-01,(19:6.963676e-01,17:5.744758e-01):2.585537e-01):3.749701e-01,((((60:4.079536e-01,61:4.825564e-01):5.011958e-01,16:8.677707e-01):6.121554e-01,(13:8.796793e-02,(21:1.607648e-01,9:1.635640e-01):8.643103e-02):6.948248e-01):1.908581e-01,18:1.162185e+00):2.787594e-02):3.333189e-01):2.526967e-02):9.864904e-02,11:1.146530e+00):3.091457e-01):6.842334e-02,(((((47:1.459171e-01,46:2.066731e-01):4.450388e-01,53:8.058866e-01):2.076297e-01,((48:3.281166e-01,45:1.452815e-01):4.901393e-01,49:1.001394e+00):1.543017e-02):9.714301e-01,((38:3.354981e-01,(41:2.812658e-01,(35:2.799567e-01,42:3.176639e-01):5.287387e-02):1.727218e-01):7.127106e-01,(25:3.245208e-01,(36:4.388747e-01,37:5.468490e-01):3.346884e-01):4.086664e-01):1.373006e-01):2.240921e-01,(6:4.031325e-01,8:8.266605e-01):7.230037e-01):2.203401e-01):2.498890e-01,((((70:2.035449e-01,67:2.075300e-01):1.013064e-01,(68:1.193604e-01,69:4.130732e-01):8.897077e-02):1.167158e+00,((((33:2.627612e-02,30:4.079124e-02):5.634605e-02,29:1.023484e-01):5.034770e-02,(31:8.513471e-02,(28:1.920040e-03,32:8.101441e-03):5.350838e-02):4.478493e-03):1.665387e-01,27:7.293186e-02):5.088863e-01):1.255130e+00,((55:9.934437e-01,(4:1.212486e-01,5:2.109309e-02):6.436944e-01):1.873976e-01,3:7.598709e-01):2.176013e-01):3.443932e-01):2.687790e-01,((((56:2.656726e-02,57:4.417565e-02):1.629573e-03,(58:6.317973e-03,64:1.004992e-02):2.456945e-02):4.027153e-01,((63:8.398354e-02,66:3.095751e-02):1.498845e-01,(65:2.667644e-01,59:5.475556e-02):5.235862e-02):2.713542e-01):2.811019e-01,62:7.377600e-01):6.596573e-01):5.587236e-01):1.936466e-01):3.296595e-01,23:1.144668e-01):7.406937e-02,22:9.377503e-02,1:6.336076e-02);
   tree gen.6000000 = [&U] (22:5.376196e-02,((7:4.128258e-01,((40:2.034965e-01,(39:3.627083e-02,2:3.770081e-02):3.986340e-01):4.710332e-01,(((((66:1.281984e-02,63:8.204724e-02):1.061426e-01,(65:2.352426e-01,59:8.285764e-02):4.717512e-02):3.804957e-01,((57:2.690499e-02,56:1.466783e-02):2.520172e-02,(64:5.795379e-03,58:9.043500e-03):1.765222e-02):4.173489e-01):2.101759e-01,62:7.748702e-01):5.584593e-01,(((((68:1.896701e-01,69:4.941034e-01):9.983649e-02,(70:3.297653e-01,67:1.573416e-01):2.534178e-01):9.461814e-01,(27:9.788926e-02,((((30:5.405673e-02,33:8.295899e-02):1.880929e-02,29:7.380270e-02):9.702006e-02,(32:3.400958e-04,28:5.974964e-03):8.862458e-02):7.989332e-03,31:1.075926e-01):1.507692e-01):6.718276e-01):7.348351e-01,((55:1.131546e+00,(4:6.196192e-02,5:6.035688e-02):5.941913e-01):6.416073e-01,3:6.117795e-01):2.614474e-01):1.811754e-01,(((34:6.947794e-01,((50:2.042816e-01,51:3.268555e-01):1.340492e-01,52:2.098493e-01):1.592269e+00):1.925042e-01,(((((((61:4.946798e-01,60:6.304052e-01):6.077430e-01,16:8.587216e-01):3.281796e-01,((21:8.083074e-02,9:2.136287e-01):1.315008e-01,13:2.762922e-01):6.019924e-01):3.607157e-01,(12:9.985157e-01,26:8.701806e-01):2.429482e-01):8.346152e-02,(24:6.111104e-01,((15:1.655139e-01,14:1.260656e-01):1.319866e-01,20:2.832735e-01):1.465983e-01):5.752410e-01):4.494229e-02,11:1.410337e+00):9.133238e-02,(18:9.376048e-01,((10:1.135994e+00,((43:7.480529e-01,54:8.548521e-01):1.536876e-01,44:3.829443e-01):1.009816e+00):2.030828e-01,(19:8.013267e-01,17:4.832705e-01):1.650386e-01):2.538201e-01):2.790301e-01):2.324023e-01):9.769828e-02,(((((41:1.427363e-01,(35:2.085573e-01,42:3.673372e-01):1.111100e-01):2.050449e-01,38:1.145901e-01):8.576050e-01,(25:6.051417e-01,(37:5.001338e-01,36:3.527546e-01):1.485123e-01):1.108530e-01):3.425856e-01,((((46:1.909769e-01,47:2.174835e-01):2.219438e-01,53:1.054682e+00):1.232037e-01,(48:1.677937e-01,45:3.550287e-01):4.703614e-01):2.949332e-01,49:8.213380e-01):8.795397e-01):6.484429e-02,(6:5.071097e-01,8:8.092088e-01):7.083318e-01):2.950896e-01):3.677188e-02):3.712382e-01):9.255683e-01):3.294273e-01):2.627689e-01,23:5.501087e-02):1.065576e-01,1:6.162787e-02);
   tree gen.6000500 = [&U] (((7:5.647646e-01,(((39:3.490283e-02,2:6.383415e-02):3.541930e-01,40:1.228572e-01):5.269863e-01,((((34:8.709794e-01,((52:1.025192e-01,51:2.726906e-01):8.374576e-02,50:4.026313e-01):1.576024e+00):4.422380e-01,(((((((47:3.153260e-01,46:2.178794e-01):5.023441e-01,53:7.044095e-01):2.267004e-01,(48:2.651126e-01,45:1.977721e-01):3.939820e-01):2.873170e-01,49:1.080764e+00):9.341518e-01,((38:7.624398e-02,(41:2.965167e-01,(35:3.309638e-01,42:3.348883e-01):5.574081e-02):1.820872e-01):7.513554e-01,(25:3.421171e-01,(36:4.626714e-01,37:5.765004e-01):2.522203e-01):4.308252e-01):2.718349e-01):8.497508e-02,(6:4.095759e-01,8:8.714839e-01):7.975492e-01):3.394099e-01,(((20:4.690700e-01,(15:1.603270e-01,14:1.427896e-01):5.166770e-02):2.230501e-01,24:5.427978e-01):7.974010e-01,((((((54:5.670030e-01,(44:6.049225e-01,43:7.545935e-01):2.697990e-01):1.034607e+00,10:1.024524e+00):1.609131e-01,(19:9.519250e-01,17:3.856724e-01):2.600874e-01):5.490572e-01,(18:1.233828e+00,(((60:5.847864e-01,61:5.492286e-01):7.491587e-01,16:9.148232e-01):4.036528e-01,(13:2.053206e-01,(21:1.092658e-01,9:1.635803e-01):1.000054e-01):5.120704e-01):7.382509e-02):2.239594e-01):7.543167e-02,11:1.208697e+00):7.756866e-02,(12:7.794582e-01,26:7.156943e-01):3.006427e-01):3.523803e-01):1.709894e-01):7.394140e-02):2.634385e-01,(((58:1.760058e-02,((56:2.800780e-02,57:6.037793e-02):3.847675e-02,64:1.182252e-03):2.535473e-02):5.050587e-01,(65:2.362683e-01,(59:5.772453e-02,(63:8.853731e-02,66:3.263610e-02):1.508723e-01):9.012306e-03):2.744690e-01):1.472673e-01,62:6.647809e-01):8.597690e-01):1.022693e-01,((((70:1.868569e-01,(68:1.258324e-01,69:4.354709e-01):1.674683e-01):6.828857e-02,67:1.679897e-01):1.065631e+00,(((((33:2.005532e-02,30:6.181857e-02):5.555979e-02,29:1.174572e-01):3.704390e-02,31:9.135440e-02):3.831463e-02,(28:2.150672e-02,32:1.081960e-03):7.421924e-02):1.816594e-01,27:7.688639e-02):5.364792e-01):1.164274e+00,(3:8.151748e-01,(55:1.047310e+00,(4:1.278230e-01,5:1.716917e-02):6.698125e-01):2.465509e-01):1.856764e-01):3.779274e-01):9.299625e-01):2.041466e-01):3.337610e-01,23:1.206735e-01):6.384726e-02,22:1.924466e-02,1:6.679632e-02);
   tree gen.6001000 = [&U] ((23:9.477751e-02,((((39:2.875179e-02,2:5.290616e-02):4.896445e-01,40:6.219851e-02):6.452670e-01,((62:7.125956e-01,(((56:3.976689e-02,57:1.358502e-02):3.469476e-02,(64:1.209750e-02,58:6.699662e-03):5.497817e-03):4.156513e-01,((66:5.862131e-02,63:5.759579e-02):1.712411e-01,(65:1.430160e-01,59:6.299914e-02):2.955649e-02):3.049653e-01):2.354531e-01):8.984048e-01,((((33:2.778730e-02,(30:7.715341e-02,(29:6.414503e-02,(31:9.223677e-02,((28:1.808189e-02,32:1.188499e-02):3.106419e-02,27:1.429719e-01):5.260544e-03):4.062035e-02):2.870552e-02):2.777795e-02):7.849414e-01,(69:2.302858e-01,((67:2.242602e-01,70:3.567984e-01):2.611068e-01,68:2.769927e-01):2.261050e-02):6.702720e-01):8.439895e-01,(3:6.313623e-01,((4:8.580380e-02,5:4.480264e-02):3.548085e-01,55:9.283935e-01):4.132162e-01):3.373480e-01):1.922485e-01,((((50:2.417548e-01,(51:2.444456e-01,52:3.570356e-01):3.115418e-02):1.874613e+00,34:9.224478e-01):4.991532e-01,((18:9.420040e-01,((44:5.558502e-01,(54:5.043091e-01,43:1.117807e+00):9.253107e-02):8.646855e-01,((17:4.047537e-01,19:1.062741e+00):2.910955e-01,10:1.238175e+00):4.577644e-02):2.671021e-01):2.475364e-01,((((14:2.218590e-01,15:3.996687e-02):6.329123e-02,20:3.970704e-01):2.586691e-01,24:6.296554e-01):6.964857e-01,(((26:6.724217e-01,12:9.793187e-01):2.452301e-01,(((21:1.123056e-01,9:2.522295e-01):8.903999e-02,13:9.309922e-02):6.451123e-01,(16:8.487016e-01,(61:3.932975e-01,60:5.197638e-01):5.148971e-01):5.009715e-01):4.023713e-01):1.412648e-01,11:9.685625e-01):3.142363e-02):2.323938e-01):2.036141e-01):8.106543e-02,((8:5.849879e-01,6:7.114341e-01):8.389798e-01,(((((46:2.239052e-01,47:1.973777e-01):4.044219e-01,53:8.060749e-01):3.378935e-01,(48:1.496981e-01,45:2.752023e-01):3.188313e-01):3.765855e-01,49:8.789618e-01):9.595684e-01,((((35:2.685203e-01,42:2.766966e-01):9.318780e-02,41:3.219387e-01):3.687728e-01,38:1.742508e-01):6.110265e-01,(25:4.104375e-01,(37:5.424523e-01,36:4.562129e-01):3.051899e-01):3.579387e-01):3.198476e-01):8.203726e-02):9.921120e-02):2.921008e-01):3.140749e-02):1.110539e+00):1.359112e-01,7:5.349904e-01):1.918047e-01):1.587233e-01,22:3.718899e-03,1:7.873441e-02);
   tree gen.6001500 = [&U] (22:7.245026e-02,(23:4.528187e-02,(7:6.020589e-01,(((39:3.646427e-02,2:2.803853e-02):2.442297e-01,40:1.738079e-01):5.903997e-01,(((((((25:6.564900e-01,(36:8.124265e-01,37:4.603699e-01):2.480347e-01):3.065653e-01,(38:2.602322e-01,((35:2.249980e-01,42:2.866320e-01):1.510937e-01,41:2.120272e-01):1.298284e-01):9.670600e-01):3.176426e-01,(49:7.926430e-01,((48:1.612729e-01,45:2.281017e-01):3.333635e-01,((47:2.369231e-01,46:1.488342e-01):3.227747e-01,53:7.925626e-01):2.085784e-01):2.263520e-01):9.175159e-01):3.605406e-01,((50:2.863536e-01,(51:4.177046e-01,52:2.411055e-01):4.746143e-04):1.756206e+00,34:1.010701e+00):6.663065e-01):5.061750e-02,((6:7.209816e-01,8:6.572892e-01):1.084653e+00,(((((60:5.016231e-01,61:3.316479e-01):9.241765e-01,16:1.063262e+00):3.421740e-01,(13:2.499385e-01,(9:2.195922e-01,21:8.945562e-02):7.444859e-02):7.410345e-01):4.971359e-01,18:1.432330e+00):1.833058e-01,((11:8.869624e-01,(((24:9.614896e-01,(14:2.343295e-01,15:1.010743e-01):1.449616e-01):1.891476e-01,20:1.909577e-01):6.634308e-01,(12:8.394482e-01,26:8.463662e-01):9.231008e-02):2.251024e-01):1.671402e-01,(((19:6.996735e-01,17:7.826345e-01):4.966460e-01,10:9.583451e-01):1.644583e-02,(43:9.413709e-01,(44:7.829782e-01,54:1.158108e+00):9.676613e-02):6.558990e-01):4.965135e-01):1.347641e-01):2.010843e-01):4.474274e-02):1.392489e-01,((((5:6.843399e-02,4:7.787312e-02):9.600056e-01,55:1.099835e+00):2.743926e-01,3:6.487889e-01):3.364097e-01,((33:2.839960e-03,((29:3.591258e-02,((27:1.870208e-01,31:4.747317e-02):1.613764e-02,(28:5.526785e-03,32:6.823916e-03):6.310507e-02):2.320636e-02):4.075752e-02,30:9.215193e-02):2.122281e-02):1.283660e+00,((70:2.509314e-01,67:4.216006e-01):2.099556e-01,(69:3.177156e-01,68:2.023180e-01):1.310841e-01):1.126892e+00):7.846217e-01):2.542938e-01):3.267004e-01,(62:5.377070e-01,(((66:5.510587e-02,63:1.411433e-01):1.381885e-01,(59:8.130908e-02,65:1.877288e-01):6.933268e-02):3.408866e-01,((58:3.107487e-02,64:6.065275e-04):1.503400e-02,(56:8.807345e-03,57:3.911315e-02):4.413424e-02):4.585066e-01):2.524379e-01):1.029485e+00):9.502614e-01):1.624449e-01):3.927955e-01):1.539209e-01,1:3.737719e-02);
   tree gen.6002000 = [&U] (22:6.641286e-02,((7:6.792066e-01,((40:1.688006e-01,(39:3.667901e-02,2:1.843195e-02):3.777534e-01):3.091916e-01,(((((66:4.694395e-02,63:5.766131e-02):4.795456e-02,(65:2.229205e-01,59:4.345541e-02):9.207894e-02):2.130170e-01,(64:1.645736e-02,((57:2.105519e-02,56:8.323122e-03):6.033284e-02,58:1.097427e-02):4.418742e-03):4.638959e-01):1.401108e-01,62:5.183423e-01):7.927938e-01,(((((68:9.720531e-02,(70:2.433658e-01,67:1.779477e-01):1.691402e-01):1.370916e-01,69:5.092556e-01):7.577707e-01,(27:9.214865e-02,((31:1.019569e-01,(32:1.138481e-02,28:1.329911e-03):1.479962e-01):4.164517e-03,((33:2.774632e-02,30:5.011293e-02):1.072926e-02,29:8.751490e-02):6.110882e-02):1.152752e-01):7.078985e-01):6.577223e-01,((55:8.752821e-01,(4:1.023412e-01,5:3.774704e-02):4.647109e-01):5.313234e-01,3:5.245318e-01):2.716102e-01):1.625188e-01,(((34:8.614611e-01,((51:3.133142e-01,52:2.074697e-01):8.989321e-02,50:2.018169e-01):1.229486e+00):3.241678e-01,(((24:5.791002e-01,((15:1.494807e-01,14:2.347666e-01):1.603035e-01,20:2.680979e-01):1.510081e-01):5.451097e-01,11:7.752897e-01):2.132377e-01,(((((61:4.687683e-01,60:4.417100e-01):3.891494e-01,16:8.137414e-01):5.389460e-01,(9:7.544340e-02,(13:2.209975e-01,21:9.392030e-02):3.733145e-02):6.135646e-01):5.330027e-01,(12:9.462130e-01,26:8.381290e-01):1.172047e-01):1.894173e-01,(18:8.884926e-01,((10:1.076490e+00,((54:8.122608e-01,43:6.364188e-01):1.162508e-01,44:7.231871e-01):5.183563e-01):3.008293e-01,(19:6.881417e-01,17:3.991266e-01):3.216114e-01):5.411056e-01):4.170560e-01):8.332826e-02):2.377238e-01):1.080170e-01,(((((46:2.156064e-01,47:1.337569e-01):3.264464e-01,53:9.364732e-01):1.571688e-01,(48:1.590046e-01,45:2.347503e-01):4.872442e-01):2.688633e-01,49:7.621487e-01):7.585569e-01,((((41:2.824721e-01,(35:2.790644e-01,42:1.686263e-01):1.048440e-01):1.662719e-01,38:1.593281e-01):5.149976e-01,(25:5.734442e-01,(37:6.361073e-01,36:3.839849e-01):1.214772e-01):1.767539e-01):2.932216e-01,(6:5.336886e-01,8:6.337965e-01):1.016478e+00):7.246168e-02):1.170815e-01):2.287642e-01):2.106807e-01):6.536536e-01):4.061338e-01):2.041046e-01,23:5.212938e-02):1.455408e-01,1:4.822783e-02);
   tree gen.6002500 = [&U] (((7:5.437483e-01,(((39:4.744133e-02,2:3.137108e-02):4.155590e-01,40:1.853877e-01):5.077345e-01,((((((38:1.180169e-01,(41:2.217912e-01,(35:2.650060e-01,42:3.155955e-01):1.276703e-01):2.709090e-01):1.012178e+00,(25:4.990918e-01,(36:5.454128e-01,37:5.015662e-01):1.812834e-01):2.399457e-01):5.066353e-01,((((47:3.432372e-01,46:1.136935e-01):3.072163e-01,53:1.130704e+00):1.494382e-01,(48:2.552471e-01,45:1.904125e-01):5.294968e-01):2.576529e-01,49:1.063372e+00):6.181645e-01):1.001779e-01,(6:7.436974e-01,8:6.603230e-01):9.075975e-01):1.805918e-01,(((11:1.133827e+00,(18:1.062310e+00,(((60:5.630250e-01,61:4.899976e-01):3.174361e-01,16:7.225577e-01):5.254773e-01,(13:9.306360e-02,(21:2.259034e-01,9:1.460410e-01):1.398110e-01):5.330219e-01):4.511011e-01):2.673126e-01):1.231749e-01,(((20:3.070545e-01,(15:1.543609e-01,14:1.510844e-01):1.452738e-01):8.181843e-02,24:7.353377e-01):6.572544e-01,((((44:7.022891e-01,(54:8.611028e-01,43:7.457033e-01):1.074109e-01):7.680771e-01,10:9.668307e-01):1.789539e-02,(19:9.061702e-01,17:5.625750e-01):3.551494e-01):5.984731e-01,(12:7.259511e-01,26:7.819336e-01):3.509593e-01):4.796889e-02):8.223095e-02):2.081766e-01,(34:8.385681e-01,(52:1.026944e-01,(50:3.600961e-01,51:4.748114e-01):8.352647e-02):1.475680e+00):3.982291e-01):2.662399e-02):6.812521e-02,(((((56:2.261607e-02,57:2.265074e-02):1.566908e-02,(64:2.344981e-03,58:6.111853e-03):1.375943e-02):2.772444e-01,((59:4.829184e-02,65:2.929254e-01):5.126290e-02,(63:8.524262e-02,66:3.142163e-02):1.234368e-01):3.079266e-01):1.785593e-01,62:6.400427e-01):7.688831e-01,(((((67:1.859923e-01,70:2.430677e-01):1.245279e-01,68:1.768001e-01):2.654003e-02,69:4.964687e-01):1.362691e+00,(((28:2.305129e-03,32:6.518055e-03):5.008990e-02,(31:9.211349e-02,((33:3.537058e-02,30:5.951815e-02):5.244526e-02,29:2.993193e-02):3.711319e-02):2.773739e-02):1.773616e-01,27:3.461214e-02):4.814272e-01):1.093661e+00,(3:5.732349e-01,(55:1.008337e+00,(4:1.230664e-01,5:2.982779e-03):7.747880e-01):3.641340e-01):3.064808e-01):2.349050e-01):2.512589e-01):9.109949e-01):2.647600e-01):3.375070e-01,23:8.066018e-02):1.543549e-01,22:7.727885e-02,1:6.346226e-02);
   tree gen.6003000 = [&U] ((23:1.161716e-01,((((39:3.115109e-02,2:3.013793e-02):4.471184e-01,40:1.447217e-01):3.043865e-01,((62:3.316281e-01,(((56:3.988715e-02,57:1.162660e-02):3.672708e-02,(64:5.558271e-03,58:1.370593e-03):2.722012e-02):4.199118e-01,((59:8.398821e-02,65:1.659893e-01):8.086899e-02,(66:6.386111e-02,63:8.047661e-02):2.046390e-01):3.628017e-01):3.845452e-01):1.033793e+00,((((((29:6.390748e-02,(((28:5.467171e-03,32:8.711166e-03):4.695256e-02,27:1.391538e-01):5.844283e-02,31:7.992877e-02):4.019291e-02):1.721032e-02,30:1.273156e-01):1.894188e-02,33:1.945382e-02):7.299902e-01,(69:2.863463e-01,((67:2.949470e-01,70:2.568581e-01):4.682644e-02,68:3.350957e-01):1.595614e-01):9.650249e-01):9.812082e-01,(3:7.327806e-01,((4:9.958682e-02,5:1.612397e-02):7.173978e-01,55:9.506042e-01):4.731362e-01):3.915376e-01):4.905302e-02,((((((26:6.966378e-01,12:8.403454e-01):1.680467e-01,(((21:1.643040e-01,13:2.943813e-01):6.038433e-02,9:1.904430e-01):4.224529e-01,(16:1.011113e+00,(61:4.564744e-01,60:5.022871e-01):5.976071e-01):3.272292e-01):4.690860e-01):4.121547e-01,18:9.348444e-01):2.872992e-01,(((17:6.639362e-01,19:7.974244e-01):4.309904e-01,(10:1.030893e+00,(54:5.506324e-01,(43:7.694993e-01,44:6.186759e-01):4.696926e-02):7.892853e-01):1.161064e-01):3.880406e-01,((((14:2.279309e-01,15:8.481627e-02):1.575480e-01,20:2.809658e-01):3.514961e-01,24:7.307996e-01):4.926550e-01,11:1.080538e+00):1.867078e-01):8.006916e-02):2.586355e-01,((51:2.940122e-01,(52:3.154699e-01,50:2.805888e-01):1.671201e-02):2.197104e+00,34:9.836567e-01):2.318993e-01):6.799766e-02,(((((46:1.446065e-01,47:2.887633e-01):2.930058e-01,53:1.375739e+00):2.754399e-01,(48:2.153108e-01,45:3.194092e-01):3.700464e-01):4.288606e-01,49:1.020153e+00):1.049684e+00,((((41:2.238166e-01,(35:3.352697e-01,42:3.304143e-01):1.210282e-01):4.228510e-01,38:1.062650e-01):7.163653e-01,(25:6.459875e-01,(37:7.604305e-01,36:4.084617e-01):1.774870e-01):3.073271e-01):5.026750e-01,(8:6.789569e-01,6:3.837374e-01):9.261214e-01):2.397190e-02):2.731056e-01):3.009149e-01):4.299696e-01):9.379239e-01):2.252352e-01,7:6.209281e-01):3.140718e-01):1.851512e-01,22:3.150445e-02,1:1.284571e-01);
   tree gen.6003500 = [&U] (22:8.019148e-02,((7:7.149764e-01,((40:1.763735e-01,(39:4.935623e-02,2:3.416000e-02):2.409600e-01):2.879848e-01,(((((66:4.719302e-02,63:1.184101e-01):1.596166e-01,(65:2.185171e-01,59:1.921572e-02):7.872768e-02):3.185639e-01,((58:2.606454e-03,(57:4.544419e-02,56:1.370144e-02):5.501322e-02):8.182723e-03,64:2.297744e-02):4.847078e-01):2.461167e-01,62:5.415968e-01):6.941939e-01,((((((70:2.667181e-01,67:1.859310e-01):7.537790e-02,68:1.245012e-01):3.905535e-02,69:3.537745e-01):9.986989e-01,(27:9.628273e-02,((32:1.424369e-03,28:8.425724e-03):8.746245e-02,(((30:5.605932e-02,33:2.834867e-02):2.415568e-02,29:9.144109e-02):2.738763e-02,31:1.084401e-01):2.063257e-03):9.339600e-02):7.396571e-01):6.740830e-01,((55:9.145500e-01,(4:9.278890e-02,5:6.420082e-02):5.264213e-01):3.584756e-01,3:5.296369e-01):3.974234e-01):4.861524e-01,((34:8.925065e-01,((51:3.273704e-01,50:2.670321e-01):1.103485e-01,52:1.201593e-01):1.522273e+00):9.898282e-02,(((6:4.596783e-01,8:7.007709e-01):8.314122e-01,(((((46:2.252792e-01,47:1.581060e-01):3.580473e-01,53:9.204904e-01):2.153068e-01,(48:1.661380e-01,45:2.452819e-01):5.724331e-01):1.366783e-01,49:1.269069e+00):9.389168e-01,(((41:2.160141e-01,(35:2.917677e-01,42:3.728892e-01):6.826868e-02):2.950747e-01,38:1.664761e-01):8.002688e-01,(25:6.870134e-01,(37:7.274983e-01,36:3.288870e-01):2.172923e-01):3.201899e-01):2.225664e-01):3.508229e-01):1.587119e-01,(((24:6.328268e-01,((15:7.769757e-02,14:2.424755e-01):1.560329e-01,20:3.139806e-01):3.083451e-01):6.981285e-01,11:8.100716e-01):2.959888e-01,((((((61:4.294664e-01,60:5.403448e-01):5.392141e-01,16:7.807886e-01):5.631248e-01,((9:2.028462e-01,21:1.147363e-01):7.031621e-02,13:6.236753e-02):6.011030e-01):3.296662e-01,(12:9.886631e-01,26:7.068391e-01):2.177966e-01):9.228785e-02,18:1.120803e+00):1.982876e-01,(((19:6.938757e-01,17:6.379092e-01):2.391311e-01,10:1.268687e+00):9.313104e-02,(43:5.378650e-01,(44:7.398483e-01,54:9.176141e-01):1.202265e-01):5.246551e-01):3.909778e-01):1.771661e-01):2.715764e-01):7.946201e-02):1.934906e-01):3.922930e-01):7.284924e-01):4.243542e-01):2.132614e-01,23:5.446807e-02):1.520702e-01,1:4.510763e-02);
   tree gen.6004000 = [&U] ((23:6.347195e-02,(7:6.670857e-01,(((62:9.324943e-01,(((63:8.887400e-02,66:1.595267e-02):1.544739e-01,(65:2.477975e-01,59:6.358674e-02):9.209219e-02):6.044586e-01,((64:1.489947e-03,58:7.527932e-03):2.172814e-02,(57:1.922247e-02,56:1.914533e-02):3.715793e-02):3.954388e-01):1.398898e-01):5.867347e-01,(((((70:2.887869e-01,67:2.136009e-01):1.248880e-01,(69:2.739644e-01,68:2.995315e-01):8.025335e-03):8.703656e-01,(27:2.656789e-01,(((29:4.060121e-02,(30:8.137266e-02,33:4.713620e-02):2.970896e-02):6.667446e-02,(32:4.965684e-03,28:6.151107e-03):1.283758e-01):1.989082e-03,31:1.248914e-01):3.361397e-02):7.515873e-01):7.301613e-01,((55:1.382619e+00,(4:8.874704e-02,5:4.724334e-02):6.814637e-01):6.857340e-01,3:6.841390e-01):3.539672e-01):1.397913e-01,(((((41:2.392195e-01,(42:4.057884e-01,35:2.565824e-01):2.378269e-01):2.770931e-01,38:1.466987e-01):6.759589e-01,((36:4.925075e-01,37:5.690621e-01):1.125196e-01,25:5.967224e-01):3.681630e-01):5.769119e-01,(8:9.605213e-01,6:5.476035e-01):1.069534e+00):6.580351e-02,(((((45:2.402570e-01,48:3.204384e-01):5.360362e-01,(53:8.184815e-01,(47:2.683230e-01,46:1.846966e-01):4.548120e-01):3.161035e-01):2.812050e-01,49:9.498080e-01):1.011976e+00,((((18:1.192947e+00,((17:5.228285e-01,19:8.342561e-01):2.764565e-01,(((44:6.937092e-01,43:6.852365e-01):2.426181e-01,54:7.330260e-01):9.351730e-01,10:1.182643e+00):1.453222e-01):4.299939e-01):3.742668e-01,((((60:1.038957e+00,61:4.600265e-01):5.303533e-01,16:7.407818e-01):5.465351e-01,(13:1.589844e-01,(21:1.666163e-01,9:3.103126e-01):1.539429e-01):5.386584e-01):3.249337e-01,11:1.234104e+00):1.129730e-01):1.895951e-01,(24:9.126552e-01,((15:1.618842e-01,14:1.759263e-01):2.511661e-01,20:3.854681e-01):1.073056e-01):9.716947e-01):3.507291e-02,(26:9.320283e-01,12:9.682791e-01):4.446723e-01):2.424641e-01):1.299573e-01,((52:1.603637e-01,(51:3.771018e-01,50:2.071375e-01):6.536200e-02):1.793164e+00,34:7.682861e-01):2.589040e-01):1.641303e-01):1.132485e-01):2.453606e-01):8.622831e-01,((2:1.759795e-02,39:3.319316e-02):4.423637e-01,40:2.948337e-01):3.319279e-01):3.487193e-01):2.084384e-01):1.069550e-01,22:6.718462e-02,1:4.629507e-02);
   tree gen.6004500 = [&U] ((23:4.012273e-02,((((39:9.101862e-03,2:1.759307e-02):5.045392e-01,40:1.388753e-01):2.686773e-01,((62:4.938079e-01,(((56:2.036171e-02,57:3.578167e-02):5.988704e-02,(64:2.622455e-03,58:3.928946e-03):5.796747e-03):4.029483e-01,(59:7.969518e-02,(65:2.888330e-01,(66:2.328797e-02,63:7.722553e-02):1.917769e-01):4.983731e-03):3.338913e-01):3.615814e-01):8.773092e-01,(((((30:3.390343e-02,33:3.332170e-02):6.127970e-03,(29:5.033992e-02,(((28:1.781501e-02,32:8.429069e-03):4.505577e-02,27:1.335323e-01):2.350523e-02,31:7.669982e-02):4.742400e-02):3.545572e-02):7.058116e-01,(69:2.682866e-01,((67:1.894116e-01,70:2.769404e-01):8.153937e-02,68:2.950303e-01):1.405464e-01):6.946431e-01):1.005069e+00,(3:7.391907e-01,((4:9.556373e-02,5:6.744371e-02):5.856280e-01,55:9.455786e-01):4.099158e-01):1.107645e-01):2.460684e-01,((((((17:4.612386e-01,19:6.672556e-01):2.544754e-01,(((43:7.384132e-01,54:4.857093e-01):5.358029e-02,44:5.936827e-01):8.126128e-01,10:9.007451e-01):2.764117e-01):4.784557e-01,((((13:2.831192e-01,9:1.635590e-01):6.423944e-02,21:2.003145e-02):6.682510e-01,(16:9.702666e-01,(61:5.252049e-01,60:5.981346e-01):5.737296e-01):3.200691e-01):5.908511e-01,18:8.970787e-01):1.020725e-01):4.529281e-02,(11:1.036887e+00,((26:8.685751e-01,12:9.064120e-01):1.619668e-01,(((14:2.022807e-01,15:1.096424e-01):2.406772e-01,20:2.696154e-01):5.690800e-02,24:7.012769e-01):5.292152e-01):8.247822e-02):2.049718e-01):2.888361e-01,(((51:2.837804e-01,50:3.354199e-01):4.074752e-02,52:1.858278e-01):1.166032e+00,34:8.412636e-01):4.431474e-01):4.779049e-02,(((8:6.515285e-01,6:5.466354e-01):6.758063e-01,(((41:2.796226e-01,(35:3.217255e-01,42:2.941811e-01):1.762925e-01):2.929996e-01,38:1.019721e-01):6.874257e-01,(25:6.198910e-01,(37:7.297108e-01,36:4.903121e-01):1.004680e-01):2.949118e-01):3.725874e-01):3.963844e-02,((((46:2.171012e-01,47:1.853770e-01):3.857725e-01,53:7.227139e-01):1.295149e-01,(48:1.777783e-01,45:3.065057e-01):3.591941e-01):2.234491e-01,49:7.677414e-01):9.853557e-01):2.673993e-01):1.391202e-01):1.716487e-01):7.302585e-01):3.257451e-01,7:5.958439e-01):2.935853e-01):1.776714e-01,22:7.308458e-02,1:5.164322e-02);
   tree gen.6005000 = [&U] ((23:4.994306e-02,(7:5.176245e-01,(((62:6.864952e-01,(((63:7.917404e-02,66:7.989504e-02):7.675516e-02,(65:1.922782e-01,59:4.180895e-02):7.397079e-02):4.690291e-01,((64:1.481981e-03,58:5.444982e-03):4.772983e-03,(57:1.523413e-02,56:1.099668e-02):1.470552e-02):3.468544e-01):1.515532e-01):6.726621e-01,(((((70:2.787000e-01,67:1.657434e-01):1.871563e-01,(68:1.226747e-01,69:2.125824e-01):4.368202e-02):6.821518e-01,(((27:2.824821e-01,((32:8.219841e-03,28:3.596240e-03):9.633154e-02,31:5.577906e-02):7.279957e-04):2.687733e-02,29:3.645599e-02):1.524826e-03,(30:6.314104e-02,33:4.237641e-02):4.618615e-02):5.816782e-01):1.375180e+00,((55:1.220636e+00,(4:6.886318e-02,5:3.665843e-02):5.287811e-01):1.258953e-01,3:7.400998e-01):2.293195e-01):4.183664e-01,(((8:7.453156e-01,6:4.249124e-01):9.019640e-01,(((41:1.856221e-01,(42:3.122126e-01,35:1.990949e-01):1.977021e-01):2.219992e-01,38:1.396475e-01):6.122573e-01,((36:3.821608e-01,37:5.487840e-01):3.103560e-01,25:4.630262e-01):3.774583e-01):6.224981e-01):6.236038e-02,(((((45:2.049872e-01,48:1.943739e-01):4.755734e-01,(53:6.350999e-01,(47:2.082050e-01,46:1.497924e-01):3.529110e-01):9.611479e-02):2.170983e-01,49:1.271443e+00):8.191984e-01,(((26:7.949716e-01,12:7.513353e-01):1.413398e-01,(18:9.256659e-01,(((17:7.495209e-01,19:6.473403e-01):5.263066e-01,10:9.227198e-01):9.061543e-03,(43:5.317086e-01,(54:5.270445e-01,44:6.004210e-01):1.827873e-01):7.599301e-01):2.376762e-01):1.310875e-01):7.891786e-02,(((((60:2.716037e-01,61:3.569572e-01):6.940708e-01,16:5.748090e-01):4.240834e-01,(13:1.233638e-01,(21:1.292857e-01,9:1.266008e-01):9.522195e-02):4.179715e-01):2.521320e-01,11:9.576020e-01):1.904220e-01,(24:7.081740e-01,((15:5.529278e-02,14:2.528117e-01):2.030772e-01,20:2.991036e-01):1.182870e-01):8.343035e-01):1.424339e-01):2.215963e-01):1.177457e-01,(((50:1.634200e-01,51:2.926118e-01):1.058941e-01,52:1.273495e-01):1.031455e+00,34:5.961509e-01):4.411479e-01):1.542740e-01):1.874531e-01):1.997320e-01):7.402430e-01,((2:4.275799e-02,39:2.575620e-02):3.383475e-01,40:2.287759e-01):2.575591e-01):2.751650e-01):1.833367e-01):8.299166e-02,22:6.265733e-02,1:2.553754e-02);
   tree gen.6005500 = [&U] ((23:5.938990e-02,(7:6.155343e-01,(((62:8.163472e-01,(((63:9.414998e-02,66:9.500735e-02):9.127356e-02,(65:2.751843e-01,59:4.971720e-02):3.555071e-02):5.085474e-01,((64:1.609233e-03,58:9.412129e-03):4.918764e-03,(57:1.811570e-02,56:1.982091e-02):1.748710e-02):4.124626e-01):1.802198e-01):6.759244e-01,(((((70:3.314167e-01,67:1.970942e-01):2.225573e-01,(68:1.378085e-01,69:2.527928e-01):5.194457e-02):8.111823e-01,(((27:1.826320e-01,((32:9.774642e-03,28:9.161461e-03):1.145529e-01,31:1.017707e-01):8.586102e-04):6.217409e-02,(30:7.673131e-02,33:4.792571e-02):2.373767e-02):3.309975e-02,29:4.609348e-02):6.917039e-01):4.837174e-01,((55:1.451521e+00,(4:8.188880e-02,5:4.359245e-02):6.288012e-01):3.002870e-01,3:8.800912e-01):2.386703e-01):4.975013e-01,((8:9.266823e-01,6:3.113903e-01):1.109410e+00,((((41:2.207329e-01,(42:4.150792e-01,35:2.711118e-01):1.262750e-01):2.639908e-01,38:1.660621e-01):7.280671e-01,((36:4.725918e-01,37:6.525876e-01):2.462023e-01,25:5.506086e-01):3.755840e-01):4.681851e-01,(((((26:9.453421e-01,12:8.934520e-01):3.611564e-01,(18:1.100758e+00,((17:8.912943e-01,19:6.176271e-01):2.687150e-01,(10:1.115904e+00,(54:6.267360e-01,(43:6.314566e-01,44:6.943607e-01):2.204045e-01):6.611931e-01):1.928361e-01):2.826331e-01):2.177155e-01):7.535460e-02,(((((60:8.935829e-01,61:4.244764e-01):8.253557e-01,16:6.835353e-01):3.423330e-01,(13:1.466983e-01,(21:1.498069e-01,9:2.641113e-01):1.264322e-01):4.970317e-01):4.967179e-01,11:1.138734e+00):1.516861e-01,(24:8.421266e-01,((15:7.295143e-02,14:3.006315e-01):2.414897e-01,20:3.556797e-01):1.406613e-01):5.812878e-01):1.693756e-01):9.412762e-02,(((50:2.069100e-01,51:3.120857e-01):8.321760e-02,52:1.514380e-01):1.226557e+00,34:1.199252e+00):4.948524e-01):5.122286e-02,(((45:2.437610e-01,48:2.311401e-01):5.655291e-01,(53:6.428588e-01,(47:2.475874e-01,46:1.603260e-01):4.196648e-01):2.491742e-01):2.581628e-01,49:1.511939e+00):1.059173e+00):1.066063e-01):1.985508e-01):2.229102e-01):3.294858e-01):8.865105e-01,((2:5.084575e-02,39:4.627603e-03):3.936123e-01,40:1.608684e-01):3.790614e-01):3.272131e-01):2.180152e-01):9.868970e-02,22:7.450910e-02,1:3.036802e-02);
   tree gen.6006000 = [&U] (22:8.734119e-02,((7:5.418581e-01,((40:2.080309e-01,(2:7.860580e-02,39:3.485442e-02):4.082334e-01):3.084784e-01,((((((70:3.612470e-01,67:1.421604e-01):9.363235e-02,(68:2.221563e-01,69:5.165650e-01):1.188981e-03):8.205140e-01,(((30:1.068090e-01,33:3.867993e-02):4.556657e-02,(31:4.940060e-02,((32:1.796447e-04,28:1.969340e-03):2.740079e-02,27:2.956556e-01):4.941502e-02):2.855596e-02):2.183392e-02,29:5.291145e-02):6.941183e-01):1.065730e+00,((55:9.279538e-01,(5:1.086476e-01,4:6.454300e-02):8.328842e-01):4.752287e-01,3:7.888913e-01):3.032283e-01):3.598266e-01,(((((52:2.120541e-01,(50:3.200986e-01,51:3.168270e-01):1.491442e-02):1.305579e+00,34:8.188287e-01):4.824082e-01,((((45:4.027155e-01,48:2.877775e-01):4.053841e-01,(53:7.527462e-01,(46:3.031164e-01,47:1.157956e-01):3.980292e-01):2.519448e-01):1.514819e-01,49:1.087799e+00):1.062973e+00,((((20:1.811732e-01,(14:1.636353e-01,15:1.183110e-01):1.417704e-01):1.855534e-01,24:6.501285e-01):8.316600e-01,11:1.164544e+00):3.195360e-01,(((12:8.341887e-01,26:1.001508e+00):3.597017e-01,((13:1.499540e-01,(21:8.821687e-02,9:2.433421e-01):5.241583e-02):5.952738e-01,((60:5.965935e-01,61:3.409284e-01):7.722467e-01,16:7.512397e-01):6.875687e-01):4.474232e-01):6.882933e-02,((10:1.156158e+00,((17:8.156590e-01,19:9.541295e-01):3.681755e-01,((43:6.741082e-01,54:1.092844e+00):3.833043e-01,44:5.233650e-01):8.581772e-01):7.649024e-02):1.940150e-01,18:7.131971e-01):3.317708e-01):1.441043e-01):1.030789e-01):7.905114e-02):5.065317e-02,((38:1.663193e-01,((35:2.424989e-01,42:3.781275e-01):1.608515e-01,41:1.260462e-01):2.008965e-01):6.445484e-01,((36:4.155521e-01,37:5.256978e-01):9.703708e-02,25:8.391303e-01):2.328759e-01):7.946324e-01):1.624692e-01,(8:7.776913e-01,6:5.502571e-01):1.165806e+00):2.222187e-01):4.318837e-02,((((65:2.434581e-01,59:8.733832e-02):8.066610e-02,(63:1.040870e-01,66:3.717149e-02):9.649695e-02):3.925339e-01,((64:2.620649e-03,58:5.195419e-03):2.322367e-02,(56:3.124228e-02,57:1.567898e-02):6.605891e-03):2.894053e-01):2.615740e-01,62:7.260076e-01):7.236143e-01):7.894300e-01):3.738675e-01):2.087261e-01,23:5.413497e-02):2.223460e-01,1:5.324157e-02);
   tree gen.6006500 = [&U] (22:7.882575e-02,((7:4.890290e-01,((40:1.877486e-01,(2:7.094203e-02,39:3.145625e-02):3.684322e-01):2.784029e-01,((((((70:3.260268e-01,67:1.283003e-01):1.254878e-01,(68:2.004969e-01,69:4.662019e-01):5.247281e-03):7.656171e-01,(33:2.930184e-02,(30:9.639556e-02,((31:4.458423e-02,((32:1.194165e-04,28:7.230439e-04):2.472932e-02,27:1.552741e-01):4.459724e-02):2.577186e-02,29:4.775278e-02):2.899076e-02):3.724841e-02):6.264443e-01):1.001166e+00,((55:8.374818e-01,(5:9.805489e-02,4:9.325232e-03):6.935625e-01):5.270052e-01,3:7.119774e-01):2.514909e-01):3.319731e-01,(((((20:2.464856e-01,(14:1.424180e-01,15:1.067761e-01):2.427619e-01):9.440853e-02,24:5.867434e-01):6.460286e-01,(11:1.051006e+00,((12:7.807229e-01,26:9.038649e-01):3.137211e-01,(((((17:7.470877e-01,19:8.611054e-01):3.233227e-01,10:1.043437e+00):3.682685e-02,((43:6.083852e-01,44:4.723389e-01):1.709965e-01,54:1.009336e+00):7.818390e-01):3.883400e-01,18:6.436631e-01):2.518072e-01,((13:1.353340e-01,(21:7.961606e-02,9:2.196171e-01):4.730549e-02):5.372369e-01,((60:5.384278e-01,61:3.076891e-01):6.969556e-01,16:1.037908e+00):3.167565e-01):5.924165e-01):1.660792e-01):1.437139e-01):1.288600e-01):6.991671e-02,((((45:1.416468e-01,48:2.597203e-01):5.960775e-01,(53:6.793563e-01,(46:2.120306e-01,47:1.045060e-01):4.664066e-01):2.273811e-01):1.367130e-01,49:9.817428e-01):9.593367e-01,(((52:1.913796e-01,51:2.741923e-01):1.406658e-02,50:3.809230e-01):1.192791e+00,34:7.389960e-01):4.473141e-01):7.134395e-02):4.766982e-02,((8:7.018693e-01,6:4.966091e-01):1.052144e+00,((38:1.501038e-01,((35:2.325845e-01,42:3.412614e-01):8.534949e-02,41:2.649060e-01):1.813099e-01):5.817073e-01,((36:3.750374e-01,37:4.744442e-01):8.757632e-02,25:7.573182e-01):2.101714e-01):7.171587e-01):1.397525e-01):1.387540e-01):8.407083e-02,((((65:2.197218e-01,59:7.882316e-02):7.280145e-02,(63:9.393887e-02,66:3.354741e-02):8.708886e-02):3.542633e-01,((64:7.653501e-03,58:4.688885e-03):1.912420e-02,(56:2.819628e-02,57:1.415034e-02):5.961842e-03):2.463880e-01):1.481866e-01,62:6.552246e-01):7.556073e-01):7.124635e-01):3.374168e-01):2.327825e-01,23:1.151025e-01):8.592864e-02,1:5.209466e-02);
   tree gen.6007000 = [&U] (((7:5.141309e-01,(((39:9.499454e-04,2:2.509771e-02):3.231011e-01,40:2.032169e-01):4.165176e-01,(((((((67:2.030085e-01,70:2.454356e-01):1.277489e-01,(68:5.958081e-02,69:4.039437e-01):1.521433e-01):1.210539e+00,(((27:2.458094e-01,31:6.059708e-02):2.352326e-03,(28:4.517666e-04,32:6.104014e-03):8.342337e-02):1.275359e-03,((33:3.115088e-02,30:6.749600e-02):6.471257e-02,29:2.392427e-02):5.158167e-02):1.007728e+00):9.957415e-01,(3:6.767137e-01,(55:1.111532e+00,(4:4.487469e-02,5:4.596990e-02):5.732916e-01):5.996732e-01):2.039671e-01):2.959085e-01,((50:2.071130e-01,51:3.756826e-01):1.612238e-01,52:1.969300e-02):1.956966e+00):2.930518e-02,(((((((47:2.088206e-01,46:1.833865e-01):4.085110e-01,53:1.212835e+00):1.574571e-01,(48:3.435423e-01,45:1.480780e-01):4.723111e-01):6.375630e-01,49:1.098668e+00):8.504228e-01,(((((44:6.926121e-01,(43:5.146885e-01,54:6.373687e-01):4.195048e-01):7.971819e-01,10:1.108006e+00):3.827101e-01,(19:8.596445e-01,17:6.614598e-01):2.798142e-01):2.428613e-01,((12:8.306819e-01,26:8.017360e-01):3.178487e-01,(11:1.051022e+00,(24:7.974098e-01,(20:3.887932e-01,(15:1.363276e-01,14:1.550609e-01):5.945208e-02):2.761200e-01):8.822592e-01):1.896844e-01):3.184232e-01):1.206688e-01,((((60:7.137127e-01,61:4.236989e-01):7.157369e-01,16:8.490950e-01):2.960283e-01,((9:1.746093e-01,13:2.077826e-01):5.921307e-02,21:7.266578e-02):7.968639e-01):3.787083e-01,18:1.187185e+00):1.198603e-01):2.408712e-01):2.634134e-02,34:1.261629e+00):1.410534e-01,(((38:2.606635e-01,(41:2.112952e-01,(42:4.435740e-01,35:3.120217e-01):6.160257e-02):1.691810e-01):7.593978e-01,(25:6.531242e-01,(36:5.503249e-01,37:4.408882e-01):4.465006e-02):3.023258e-01):3.847821e-01,(6:6.390232e-01,8:4.642293e-01):9.928806e-01):9.426023e-02):2.230403e-01):3.026784e-01,(((58:2.669863e-03,(64:3.906837e-04,(56:1.214621e-02,57:3.719578e-02):3.614621e-02):5.810027e-03):4.630259e-01,((59:8.194193e-02,65:2.860675e-01):6.240308e-02,(63:9.143440e-02,66:2.221640e-02):1.235549e-01):2.290863e-01):3.605162e-01,62:5.006978e-01):8.354227e-01):1.041310e+00):5.110485e-01):2.589086e-01,23:6.762887e-02):1.627790e-01,22:1.021642e-01,1:5.250369e-02);
   tree gen.6007500 = [&U] ((23:1.169673e-01,((((39:3.739312e-02,2:4.521867e-02):3.678456e-01,40:2.217452e-01):4.350659e-01,((62:6.149197e-01,(((57:1.043736e-02,56:3.235511e-02):6.625446e-03,(64:7.424752e-03,58:3.578794e-03):1.750530e-02):3.635100e-01,((66:2.494626e-02,63:7.926987e-02):8.750445e-02,(59:1.020605e-01,65:2.892878e-01):9.587746e-02):3.645740e-01):3.170352e-01):7.519922e-01,(((((31:1.166083e-01,(27:2.886467e-01,(28:4.761554e-03,32:7.526415e-04):5.323662e-02):3.870033e-02):4.010747e-02,(29:5.748460e-02,(33:5.705676e-02,30:6.687601e-02):1.789262e-02):1.281743e-03):7.049862e-01,((68:1.705266e-01,69:3.463971e-01):6.838880e-02,(67:1.884168e-01,70:2.259591e-01):1.381329e-01):1.452935e+00):5.552231e-01,(3:7.604783e-01,((4:3.753323e-02,5:1.068214e-01):5.969413e-01,55:9.706103e-01):5.199302e-01):1.527289e-01):5.450712e-01,(((((17:7.444416e-01,19:7.902056e-01):4.718629e-01,(10:9.551763e-01,((44:6.469992e-01,43:9.134901e-01):1.129710e-01,54:9.709715e-01):4.400970e-01):2.345644e-01):1.554745e-01,(11:1.099661e+00,((26:8.818021e-01,12:6.434259e-01):1.919616e-01,(((14:1.559099e-01,15:1.125448e-01):1.868991e-01,20:3.082908e-01):1.753144e-01,24:7.198413e-01):7.768626e-01):1.409557e-01):2.934739e-01):1.703335e-01,((((13:2.868232e-01,9:1.753030e-01):1.262945e-02,21:1.438745e-01):4.700227e-01,(16:1.001855e+00,(61:4.458806e-01,60:6.139686e-01):6.796529e-01):3.385945e-01):4.014557e-01,18:1.147422e+00):3.678524e-01):2.497658e-01,(((52:2.322941e-01,(51:2.798796e-01,50:3.065443e-01):9.095086e-03):1.506010e+00,34:7.457401e-01):4.015221e-01,((8:7.568957e-01,6:7.415430e-01):7.096994e-01,(((((46:1.241641e-01,47:2.467315e-01):2.529091e-01,53:7.142539e-01):2.065197e-01,(48:1.824845e-01,45:3.146196e-01):3.672978e-01):2.357073e-01,49:1.055720e+00):9.048292e-01,(((41:2.884444e-01,(35:2.647699e-01,42:3.019687e-01):9.337111e-02):2.616376e-01,38:1.959735e-01):6.131514e-01,(25:5.000385e-01,(36:7.254010e-01,37:7.490279e-01):1.792204e-01):2.160250e-01):4.989132e-01):8.497597e-02):1.958624e-01):7.843885e-02):1.348753e-01):2.083576e-01):7.495902e-01):2.815890e-01,7:6.069852e-01):1.444684e-01):1.484463e-01,22:5.041732e-02,1:8.501166e-02);
   tree gen.6008000 = [&U] (22:7.893537e-02,((7:6.765622e-01,((40:1.880097e-01,(2:5.946781e-02,39:2.915305e-02):3.356364e-01):2.787901e-01,(((((65:2.198698e-01,59:7.893277e-02):1.094198e-01,(63:9.406950e-02,66:2.442323e-02):8.720997e-02):3.547560e-01,((64:7.317107e-03,58:5.057880e-02):2.370265e-02,(56:1.101197e-02,57:1.774935e-02):2.366468e-02):2.957295e-01):2.289860e-01,62:4.093877e-01):7.589226e-01,(((((68:3.409623e-01,(70:3.220794e-01,67:2.644241e-01):1.166440e-01):5.316136e-03,69:4.860884e-01):7.430383e-01,((33:6.762648e-02,((31:5.459927e-02,((32:2.226564e-04,28:2.357500e-03):1.535137e-02,27:2.829554e-01):3.605873e-02):4.284312e-02,29:4.781919e-02):3.930278e-02):1.073009e-01,30:2.597180e-02):6.498543e-01):5.261789e-01,((55:9.139388e-01,(5:9.819124e-02,4:2.073140e-02):6.945270e-01):5.402581e-01,3:7.000275e-01):3.571178e-01):2.525167e-01,((((((45:2.079743e-01,48:3.530104e-01):5.474654e-01,(53:6.803010e-01,(46:1.150644e-01,47:2.382156e-01):4.086073e-01):2.482003e-01):2.235108e-01,49:9.831080e-01):1.013891e+00,((((43:3.826774e-01,(44:4.591422e-01,54:6.625816e-01):2.588064e-01):8.108171e-01,(10:1.113210e+00,(17:7.988798e-01,19:7.599534e-01):2.426136e-01):9.395770e-02):4.086883e-01,((18:1.392829e+00,((13:1.355222e-01,(21:8.857790e-02,9:2.131206e-01):1.710290e-01):4.148355e-01,((60:5.391766e-01,61:3.081170e-01):8.109470e-01,16:1.039351e+00):2.798482e-01):3.670947e-01):2.494260e-01,(12:1.259473e+00,26:9.051219e-01):9.638065e-02):2.114226e-01):8.582357e-02,(11:1.052467e+00,((20:3.599196e-01,(14:1.921673e-01,15:9.955433e-02):5.071207e-02):2.087784e-01,24:5.875593e-01):6.350562e-01):6.501106e-02):1.666516e-01):2.948837e-02,(((52:2.505937e-01,50:3.814527e-01):2.264129e-02,51:2.951649e-01):1.145489e+00,34:7.400236e-01):1.626988e-01):2.185238e-01,((8:6.912820e-01,6:3.789305e-01):7.727780e-01,((38:1.605679e-01,((35:2.165092e-01,42:3.417360e-01):1.747512e-01,41:1.820804e-01):1.913258e-01):6.405445e-01,((36:3.755589e-01,37:5.159905e-01):1.860088e-01,25:4.313894e-01):4.650328e-01):5.650894e-01):2.118551e-01):2.191675e-01):1.152505e-02):7.443521e-01):4.689244e-01):2.368382e-01,23:6.509240e-02):1.234381e-01,1:6.034479e-02);
   tree gen.6008500 = [&U] ((23:3.827221e-02,((((39:1.745912e-02,2:3.346718e-02):4.339824e-01,40:2.185151e-01):3.130205e-01,((62:6.059624e-01,(((57:1.703517e-02,56:5.027559e-02):4.495303e-02,(58:1.256181e-03,64:2.386576e-03):1.683522e-02):3.127344e-01,((66:4.107288e-02,63:3.522829e-02):1.148149e-01,(59:8.195072e-02,65:2.850739e-01):8.991397e-02):4.543470e-01):2.190274e-01):6.303041e-01,((((((33:5.622564e-02,30:6.590186e-02):4.795370e-02,(31:1.149097e-01,(27:2.844421e-01,(28:4.635458e-04,32:1.191068e-02):5.246114e-02):4.479839e-02):4.104865e-02):8.469043e-03,29:5.649632e-02):8.177631e-01,(68:1.724023e-01,(69:2.957372e-01,(67:1.856722e-01,70:2.226676e-01):2.094682e-01):1.613071e-02):8.661806e-01):1.228716e+00,(3:5.744679e-01,((4:3.698650e-02,5:4.698728e-02):5.882459e-01,55:9.564718e-01):3.930216e-01):2.691305e-01):3.054623e-01,(((11:1.135492e+00,((10:9.412626e-01,((17:7.450292e-01,19:7.786950e-01):4.762541e-01,(54:9.639198e-01,(44:6.562714e-01,43:7.424256e-01):1.093600e-01):1.225117e+00):1.401609e-01):1.193471e-01,(((9:2.103478e-01,(21:1.276634e-01,13:2.779957e-01):3.497562e-02):5.398028e-01,(16:9.872613e-01,(61:4.393856e-01,60:6.050252e-01):4.591597e-01):6.698887e-01):3.191795e-01,(18:1.021119e+00,(12:6.340534e-01,26:8.689573e-01):2.329069e-01):5.307288e-02):5.001807e-02):1.521952e-01):1.366139e-01,(((14:1.536389e-01,15:1.632889e-01):1.841766e-01,20:3.038000e-01):1.353928e-01,24:7.093557e-01):8.181827e-01):1.702828e-01,(((52:2.367821e-01,(50:2.830200e-01,51:2.742086e-01):3.999158e-02):1.484073e+00,34:7.348772e-01):2.844378e-01,((8:7.458703e-01,6:8.187804e-01):8.192335e-01,(((((46:1.223555e-01,47:3.318253e-01):3.849663e-01,53:7.038496e-01):7.767791e-02,(48:1.798264e-01,45:3.100367e-01):4.231515e-01):2.154764e-01,49:1.040342e+00):8.916489e-01,(((41:2.842427e-01,(35:2.182605e-01,42:2.983655e-01):9.201101e-02):2.475547e-01,38:1.856178e-01):6.042198e-01,(25:4.393275e-01,(36:4.913052e-01,37:7.381172e-01):2.262121e-01):1.879239e-01):3.195162e-01):1.402559e-01):1.878217e-01):1.354888e-01):2.390934e-01):2.777366e-01):8.355322e-01):3.916213e-01,7:5.981435e-01):2.208017e-01):2.138461e-01,22:5.451680e-02,1:8.270863e-02);
   tree gen.6009000 = [&U] ((23:5.748969e-02,(7:6.253143e-01,(((62:6.384516e-01,(((63:8.678444e-02,66:1.749339e-02):1.278944e-01,(65:2.050781e-01,59:6.909196e-02):6.677977e-02):4.720259e-01,((58:3.283688e-03,64:3.997924e-03):2.278112e-02,(57:1.526726e-02,56:2.362843e-02):1.838942e-02):4.615061e-01):2.098937e-01):7.824210e-01,((((((70:2.499989e-01,67:1.211162e-01):3.766296e-01,68:1.856243e-01):2.970014e-02,69:2.493793e-01):8.142064e-01,(33:1.826303e-02,((29:6.598418e-02,((27:2.608486e-01,(32:2.152113e-03,28:1.653589e-04):8.899769e-02):7.971012e-03,31:5.879560e-02):4.422388e-02):3.416141e-02,30:7.824054e-02):4.184969e-02):8.140362e-01):8.094131e-01,((55:9.395388e-01,(4:9.071729e-02,5:3.895779e-02):6.719771e-01):3.541495e-01,3:7.865218e-01):2.448463e-01):2.715850e-01,((((11:1.307358e+00,((10:1.024154e+00,(17:9.750928e-01,19:5.908403e-01):2.909163e-01):1.906940e-01,((43:6.411397e-01,54:9.264498e-01):1.531128e-01,44:8.359135e-01):7.565434e-01):4.582580e-01):7.909057e-02,(18:9.126525e-01,((((60:6.171160e-01,61:3.509079e-01):8.121977e-01,16:7.259794e-01):3.054729e-01,(13:1.712148e-01,(21:1.106192e-01,9:2.670943e-01):2.144620e-01):6.020660e-01):4.336182e-01,(26:8.532232e-01,12:6.988838e-01):1.300263e-01):1.408491e-01):1.336061e-01):1.167871e-01,((49:1.442335e+00,((53:7.170068e-01,(47:2.212645e-01,46:1.308753e-01):3.844963e-01):1.850045e-01,(45:2.292864e-01,48:2.215884e-01):4.940209e-01):1.027707e-01):7.740645e-01,(((15:1.793439e-01,14:1.678705e-01):1.725284e-01,20:2.365692e-01):2.677871e-01,24:7.054848e-01):5.493338e-01):3.151189e-01):9.323222e-02,(((8:5.559381e-01,6:4.890118e-01):1.327297e+00,(((41:1.902269e-01,(42:2.575082e-01,35:1.827575e-01):2.132154e-01):3.023497e-01,38:1.101572e-01):8.404781e-01,((36:4.223469e-01,37:5.151415e-01):1.187445e-01,25:5.157692e-01):2.886169e-01):5.009760e-01):3.372484e-02,(((51:2.344967e-01,50:3.184814e-01):1.184175e-01,52:1.569045e-01):1.044580e+00,34:1.074349e+00):4.241216e-01):5.794573e-02):2.075885e-01):2.440171e-01):5.631555e-01,((2:6.883802e-02,39:1.836313e-02):3.523715e-01,40:3.147552e-01):3.594469e-01):3.695693e-01):2.694183e-01):1.047335e-01,22:6.896206e-02,1:7.961863e-02);
   tree gen.6009500 = [&U] ((23:6.716813e-02,(7:7.010304e-01,(((62:7.157585e-01,(((63:9.729273e-02,66:1.961158e-02):1.433805e-01,(65:2.299100e-01,59:1.169023e-01):4.423152e-02):5.087695e-01,((58:3.167296e-03,64:4.482013e-03):2.393506e-02,(57:2.635841e-02,56:2.648948e-02):2.061610e-02):3.198246e-01):4.392063e-01):8.771604e-01,(((((70:2.421962e-01,67:1.357816e-01):1.385088e-01,(68:1.982134e-01,69:2.795754e-01):3.219170e-02):9.127946e-01,(33:2.047441e-02,((29:7.185183e-02,((27:2.978597e-01,(32:3.377852e-03,28:1.553482e-03):9.080503e-02):4.963877e-04,31:6.761360e-02):5.743262e-02):3.274522e-02,30:4.758163e-02):5.015701e-02):1.208755e+00):5.515256e-01,((55:1.310129e+00,(4:1.017018e-01,5:4.367499e-02):7.533435e-01):5.039977e-01,3:8.817578e-01):2.316508e-01):3.044698e-01,((8:6.208396e-01,6:8.152899e-01):1.042300e+00,(((((41:2.132605e-01,(42:3.856728e-01,35:2.275180e-01):1.156005e-01):3.389597e-01,38:7.551855e-02):9.422473e-01,((36:4.734867e-01,37:5.775174e-01):2.080751e-01,25:5.782210e-01):2.302870e-01):6.271986e-01,(((11:1.465660e+00,((10:1.148164e+00,(17:1.093162e+00,19:6.623821e-01):3.261418e-01):2.137842e-01,((43:7.187721e-01,54:1.038629e+00):1.716525e-01,44:9.371301e-01):9.457833e-01):5.137462e-01):1.903791e-01,((18:1.023161e+00,(((60:6.918395e-01,61:3.933975e-01):6.249301e-01,16:8.138846e-01):5.822427e-01,((13:1.970592e-01,21:1.240136e-01):3.013128e-02,9:2.994354e-01):6.749671e-01):4.699818e-01):1.621679e-01,(26:9.565357e-01,12:6.760122e-01):2.822528e-01):1.564040e-01):9.801204e-02,((49:1.616980e+00,((53:8.038255e-01,(47:2.480563e-01,46:1.624020e-01):4.310531e-01):4.330610e-01,(45:2.570495e-01,48:2.484194e-01):3.826726e-01):3.020890e-01):8.677920e-01,(((15:2.010597e-01,14:1.881970e-01):1.934190e-01,20:2.652141e-01):3.002121e-01,24:8.215814e-01):6.158499e-01):1.142192e-01):4.480967e-01):1.214265e-02,((50:3.708347e-01,(51:3.123378e-01,52:1.759032e-01):1.432793e-01):1.138411e+00,34:1.204436e+00):4.921665e-01):1.622489e-01):2.686393e-01):1.934251e-01):6.313452e-01,((2:1.012977e-01,39:2.058663e-02):3.293802e-01,40:3.528673e-01):4.753790e-01):2.949985e-01):3.020408e-01):1.065978e-01,22:6.455678e-02,1:8.925924e-02);
   tree gen.6010000 = [&U] ((23:3.758424e-02,((((39:4.038490e-02,2:3.460930e-02):4.261813e-01,40:1.509945e-01):3.559095e-01,((62:5.950699e-01,(((57:4.081154e-02,56:1.798458e-02):5.959543e-03,(58:8.233454e-03,64:7.490532e-03):2.251861e-02):3.358039e-01,((66:7.910815e-02,63:5.911787e-02):1.057721e-01,(59:8.047761e-02,65:2.799495e-01):3.049539e-02):3.320456e-01):2.150903e-01):9.906472e-01,((((((28:3.903232e-04,32:8.245800e-03):1.053904e-01,(27:2.793291e-01,31:6.843075e-02):2.103362e-02):3.194729e-02,(29:2.048102e-02,(33:5.276838e-02,30:7.643162e-02):3.015630e-02):1.278181e-02):8.183213e-01,((68:2.183272e-01,(67:2.184621e-01,70:2.344294e-01):2.599587e-01):8.275476e-02,69:3.376841e-01):8.161598e-01):5.507909e-01,(3:9.602053e-01,((4:5.567535e-02,5:5.846078e-02):4.734917e-01,55:1.280109e+00):2.755780e-01):6.752725e-01):8.419753e-02,(((50:2.345076e-01,(52:2.316276e-01,51:3.800049e-01):4.219058e-02):1.578947e+00,34:7.216674e-01):2.157799e-01,(((8:7.324629e-01,6:5.026519e-01):8.045073e-01,(((((46:9.076796e-02,47:3.258606e-01):4.873267e-01,53:6.911975e-01):3.184316e-01,(48:9.875870e-02,45:4.330685e-01):6.021594e-01):1.046128e-01,49:1.021641e+00):7.506070e-01,(((41:2.755927e-01,(35:2.078072e-01,42:3.004796e-01):8.766325e-02):1.008796e-01,38:1.940407e-01):6.690175e-01,(25:4.314303e-01,(36:4.478556e-01,37:6.047828e-01):3.374003e-01):3.285446e-01):1.368964e-01):1.443712e-01):1.561668e-01,((11:1.115081e+00,(((14:2.261291e-01,15:1.075780e-01):1.885231e-01,20:2.983390e-01):1.661944e-01,24:6.966046e-01):8.690931e-01):3.074811e-01,(((54:7.270614e-01,(44:6.927697e-01,43:7.290801e-01):1.518094e-01):8.486859e-01,((17:8.054376e-01,19:5.600063e-01):3.769268e-01,10:8.853737e-01):1.222042e-01):5.508731e-01,(18:1.389721e+00,((12:8.402218e-01,26:7.074719e-01):2.287202e-01,(((13:3.020100e-01,21:9.165175e-02):4.680652e-02,9:1.359171e-01):5.150188e-01,(16:1.067567e+00,(61:4.088943e-01,60:5.941495e-01):5.315697e-01):2.937251e-01):4.004895e-01):1.026470e-01):1.837392e-02):1.500087e-01):3.677456e-01):1.027671e-01):2.770035e-01):1.689701e-01):7.754158e-01):3.442487e-01,7:5.873915e-01):3.268470e-01):2.100021e-01,22:9.499017e-02,1:6.153055e-02);
   tree gen.6010500 = [&U] (22:6.979435e-02,(23:7.868948e-02,((((39:3.775975e-02,2:2.163598e-02):4.032536e-01,40:1.892987e-01):1.995122e-01,(((52:3.499991e-02,(50:1.940062e-01,51:2.446803e-01):1.572521e-01):1.220231e+00,((((66:7.825583e-02,63:8.050097e-02):1.654513e-01,(65:2.011952e-01,59:4.255866e-02):4.346248e-02):4.379082e-01,(58:4.235736e-04,((56:3.043149e-03,57:1.866623e-02):3.251821e-02,64:6.438142e-03):1.242872e-03):3.831340e-01):2.804150e-01,62:5.329071e-01):1.048957e+00):3.603421e-01,((((((((47:1.857989e-01,46:2.189630e-01):3.966526e-01,53:9.152875e-01):1.953795e-01,(45:2.350389e-01,48:2.590215e-01):2.331014e-01):2.307412e-01,49:1.200543e+00):8.925619e-01,34:6.284081e-01):8.596628e-02,((((20:2.643024e-01,(14:2.398096e-01,15:8.948299e-02):1.380195e-01):6.185566e-02,24:8.189072e-01):9.192632e-01,((18:1.032750e+00,((12:8.886261e-01,26:5.447460e-01):1.599972e-01,(((21:9.891261e-02,9:2.372116e-01):5.154405e-02,13:2.534666e-01):4.142427e-01,(16:9.373953e-01,(61:4.678458e-01,60:5.357669e-01):4.925847e-01):3.219572e-01):5.430811e-01):9.587639e-02):1.184373e-01,(((19:1.142632e+00,17:4.759013e-01):3.261514e-01,(44:9.178464e-01,(43:7.128976e-01,54:6.600548e-01):3.581404e-02):5.698048e-01):1.131115e-01,10:1.268442e+00):4.578121e-01):4.874993e-02):7.592592e-02,11:8.706880e-01):3.037135e-01):3.107627e-01,(((((35:1.306247e-01,42:3.610495e-01):1.065713e-01,41:2.894976e-01):3.595067e-01,38:1.181553e-01):8.643981e-01,(25:5.119255e-01,(36:5.528940e-01,37:4.862424e-01):3.318703e-01):2.534609e-01):5.887982e-01,(8:8.488791e-01,6:5.511735e-01):1.089314e+00):6.299548e-02):1.589458e-01,((((4:6.512865e-02,5:2.367157e-02):7.787941e-01,55:9.158378e-01):2.995390e-01,3:5.918337e-01):2.225243e-01,((33:1.605806e-02,(30:7.365001e-02,((31:7.473320e-02,((32:1.762912e-03,28:1.438214e-03):7.242490e-02,27:2.197835e-01):3.758648e-03):2.758479e-02,29:1.067651e-01):1.379138e-02):4.432073e-02):1.152114e+00,((69:5.459581e-01,(67:1.450338e-01,70:1.833656e-01):5.585225e-02):2.189036e-02,68:9.847020e-02):1.058452e+00):6.330793e-01):3.373721e-01):1.251020e-02):1.065240e+00):2.066395e-01,7:5.715709e-01):2.599066e-01):8.809480e-02,1:6.087846e-02);
   tree gen.6011000 = [&U] (((7:5.128865e-01,(((39:5.315099e-02,2:3.851214e-02):3.285727e-01,40:1.113307e-01):5.361934e-01,(((((((((47:2.163757e-01,46:1.604977e-01):4.130218e-01,53:5.814098e-01):2.738733e-01,(48:3.885999e-01,45:3.308103e-01):3.941138e-01):4.445781e-01,49:9.234720e-01):9.877665e-01,((((((60:4.578369e-01,61:5.098893e-01):6.524122e-01,16:8.919634e-01):4.013268e-01,((9:1.729449e-01,21:5.648089e-02):1.079105e-01,13:1.141113e-01):5.610987e-01):3.562116e-01,(18:1.207432e+00,(((19:7.615510e-01,17:6.040243e-01):3.477262e-01,10:7.535280e-01):1.272504e-01,((54:1.044332e+00,43:5.293138e-01):3.622641e-01,44:6.840648e-01):7.151256e-01):3.670406e-01):2.830082e-01):1.232361e-01,(12:8.870602e-01,26:6.154670e-01):3.167351e-01):1.397878e-01,(11:1.023608e+00,(24:7.898086e-01,(20:2.903196e-01,(15:9.676086e-02,14:1.535828e-01):1.124549e-01):1.425684e-01):6.031885e-01):3.451074e-01):2.561958e-01):2.418024e-02,(34:8.691836e-01,((51:2.185505e-01,52:3.129264e-01):7.135076e-02,50:1.982904e-01):1.763423e+00):1.551597e-01):1.379685e-01,(((38:1.729271e-01,(41:2.166317e-01,(42:3.947132e-01,35:2.683163e-01):8.480228e-02):2.400481e-01):9.011982e-01,(25:6.272347e-01,(36:6.427112e-01,37:4.983948e-01):1.620770e-01):2.231177e-01):4.245968e-01,(6:2.846420e-01,8:1.039691e+00):1.070982e+00):1.611272e-01):2.281802e-01,(((68:5.305170e-03,(69:4.834400e-01,(70:1.398111e-01,67:1.247093e-01):2.063055e-01):7.418300e-02):1.799496e+00,(29:1.697554e-02,((30:4.987872e-02,33:8.300423e-02):6.543775e-02,((31:9.311568e-02,27:2.245173e-01):1.021212e-02,(28:3.997821e-03,32:1.326928e-02):9.938319e-02):7.125842e-02):3.873052e-02):5.469922e-01):7.991648e-01,(3:5.962412e-01,(55:9.470286e-01,(4:1.812420e-02,5:1.022307e-01):7.622317e-01):4.909898e-01):4.061090e-01):1.350273e-01):5.400464e-02,((((56:6.136887e-03,57:4.493029e-02):2.695298e-02,(64:8.193507e-03,58:2.519794e-02):2.018516e-02):4.682415e-01,((59:1.261117e-01,65:2.562062e-01):8.463467e-02,(63:8.656559e-02,66:3.579747e-02):1.000751e-01):4.201736e-01):1.635074e-01,62:5.977836e-01):1.049077e+00):9.816248e-01):2.967118e-01):1.946626e-01,23:1.330655e-01):1.292849e-01,22:2.452970e-02,1:3.919948e-02);
   tree gen.6011500 = [&U] (22:7.847687e-02,(23:8.847856e-02,((((39:1.514258e-02,2:2.432753e-02):3.748765e-01,40:2.283301e-01):3.297476e-01,(((((4:7.323075e-02,5:3.279816e-02):6.601601e-01,55:1.029769e+00):3.368021e-01,3:6.654587e-01):2.502067e-01,((((((32:4.604309e-03,28:1.012477e-02):1.003786e-01,(31:8.403012e-02,27:2.471249e-01):3.801124e-02):4.387826e-02,29:8.345998e-02):1.643713e-02,33:1.805570e-02):2.962806e-02,30:8.118123e-02):6.209599e-01,((67:1.599918e-01,70:2.061766e-01):1.233707e-01,(69:2.693073e-01,68:9.117183e-02):2.564137e-02):1.216532e+00):7.110256e-01):3.793417e-01,(((((((45:3.706607e-01,48:2.912967e-01):2.638936e-01,((47:2.085403e-01,46:1.487867e-01):3.816148e-01,53:8.124641e-01):2.196850e-01):7.552177e-02,49:1.383107e+00):9.962148e-01,34:7.296546e-01):2.366305e-01,(((18:1.161226e+00,((12:9.991725e-01,26:7.595991e-01):1.566928e-01,(((21:1.007925e-01,9:2.667211e-01):1.265547e-01,13:1.207587e-01):4.374744e-01,(16:7.355898e-01,(61:3.950443e-01,60:6.024171e-01):6.325759e-01):6.838329e-01):6.106411e-01):6.400348e-02):1.294340e-01,(11:9.790028e-01,(20:2.971820e-01,(24:8.124070e-01,(14:1.782984e-01,15:1.403264e-01):9.518240e-02):6.407382e-02):1.037016e+00):9.002804e-02):5.358362e-02,(((44:8.846045e-01,43:8.015831e-01):1.787616e-01,54:6.185363e-01):8.256226e-01,((19:1.303034e+00,17:6.256994e-01):4.660179e-01,10:9.139561e-01):8.795774e-02):3.672244e-01):2.992321e-01):2.332344e-01,(((((35:3.410075e-01,42:4.059646e-01):1.037690e-01,41:3.255115e-01):3.679475e-01,38:1.328540e-01):8.956891e-01,(25:4.494507e-01,(36:6.216748e-01,37:4.577384e-01):3.207648e-01):2.798913e-01):4.447351e-01,(8:9.544809e-01,6:5.130599e-01):1.224826e+00):7.083221e-02):2.235859e-01,(((((66:8.799097e-02,63:9.051540e-02):1.221706e-01,(65:2.819350e-01,59:7.600340e-02):9.999321e-02):4.686277e-01,((56:1.551110e-02,57:2.945411e-02):3.451785e-02,(58:3.094228e-03,64:1.552652e-04):9.542198e-03):4.287710e-01):3.210941e-01,62:6.494146e-01):1.053876e+00,(52:9.538140e-02,(50:3.186521e-01,51:4.565282e-01):1.396915e-01):1.414398e+00):8.514225e-02):2.588519e-02):1.320706e+00):2.255779e-01,7:6.426751e-01):2.922394e-01):9.905392e-02,1:6.845183e-02);
   tree gen.6012000 = [&U] (22:6.184306e-02,((7:8.791743e-01,((40:1.624893e-01,(2:3.804554e-02,39:2.299362e-02):3.301994e-01):3.173444e-01,(((((((70:3.089802e-01,67:8.092294e-02):1.785761e-01,68:1.049953e-01):1.314165e-01,69:3.330214e-01):1.094350e+00,(((31:8.960708e-02,((32:3.162280e-04,28:5.923362e-03):8.147789e-02,27:2.021839e-01):9.746485e-03):4.277637e-02,29:3.767563e-02):3.182265e-03,(33:4.450331e-02,30:6.692102e-02):4.526429e-02):5.350755e-01):6.500686e-01,((55:1.447978e+00,(5:5.246028e-02,4:5.050277e-02):5.095697e-01):6.976224e-01,3:7.535118e-01):2.998788e-01):3.900068e-01,((8:6.809818e-01,6:7.732024e-01):9.776106e-01,((((((26:7.044780e-01,12:1.375149e+00):2.601389e-01,(((13:1.595980e-01,(21:1.169901e-01,9:1.567048e-01):1.279191e-01):3.580307e-01,((60:3.843180e-01,61:5.456431e-01):8.374901e-01,16:9.897746e-01):3.480455e-01):5.874758e-01,18:1.438861e+00):1.596831e-01):1.408121e-01,(11:1.036785e+00,(((20:3.643996e-01,24:7.348116e-01):1.633760e-02,(14:1.379841e-01,15:1.589975e-01):6.956873e-02):1.108602e+00,((17:6.290703e-01,19:8.134096e-01):3.467813e-01,(10:7.107421e-01,(44:6.619536e-01,(54:8.904497e-01,43:9.491407e-01):1.702993e-01):6.787312e-01):5.474150e-01):2.946300e-01):1.764164e-02):3.615635e-02):1.836362e-01,((53:8.904108e-01,(46:1.838976e-01,47:2.346662e-01):3.469794e-01):1.721308e-01,(49:9.882649e-01,(45:2.477922e-01,48:2.023816e-01):3.426544e-01):8.869666e-02):1.143008e+00):1.143224e-01,(((51:3.847233e-01,52:1.402246e-01):9.932622e-02,50:3.380732e-01):1.147337e+00,34:7.905043e-01):4.419351e-01):1.719779e-01,((38:2.237208e-01,((35:2.903000e-01,42:2.450132e-01):2.254699e-01,41:2.240033e-01):2.026755e-01):7.343413e-01,((36:6.267552e-01,37:4.864556e-01):2.177550e-01,25:6.576671e-01):4.546817e-01):5.416573e-01):9.469319e-02):1.598112e-01):1.416233e-01,((((65:1.687348e-01,59:9.864816e-02):5.515866e-02,(63:8.370429e-02,66:2.037630e-02):9.999340e-02):4.662584e-01,((56:2.594571e-03,57:3.196425e-02):2.463306e-02,(64:2.983374e-02,58:1.474542e-02):2.528052e-02):4.465433e-01):2.975318e-01,62:4.545017e-01):1.218346e+00):7.544535e-01):3.925971e-01):2.437342e-01,23:8.533577e-02):6.532767e-02,1:1.017649e-01);
   tree gen.6012500 = [&U] (22:3.665782e-02,(23:8.368308e-02,((((39:1.202443e-02,2:2.444069e-02):3.545585e-01,40:2.159547e-01):4.005852e-01,(((52:5.831445e-02,(50:3.013814e-01,51:2.347847e-01):1.529878e-01):1.337738e+00,(((((((47:3.491506e-01,46:1.407225e-01):4.212460e-01,53:7.684291e-01):2.077782e-01,(45:4.286485e-01,48:9.310195e-02):4.900983e-01):5.131156e-01,49:1.308143e+00):9.159797e-01,34:6.901078e-01):2.168301e-01,((((12:9.450180e-01,26:7.184293e-01):2.263832e-01,((((21:1.252932e-01,9:2.522650e-01):1.247625e-01,13:2.217230e-01):2.809796e-01,(16:1.132978e+00,(61:3.736331e-01,60:5.697665e-01):5.982907e-01):6.467697e-01):5.400117e-01,18:1.311792e+00):2.174968e-01):1.505326e-01,(11:9.259415e-01,(20:2.810749e-01,((14:2.309713e-01,15:1.327208e-01):2.198772e-02,24:7.683751e-01):1.079216e-01):9.914168e-01):2.517488e-01):6.484688e-03,(10:7.706004e-01,((19:5.267717e-01,17:5.917869e-01):4.407601e-01,((43:6.793130e-01,44:8.366595e-01):1.298275e-01,54:7.917148e-01):9.312154e-01):2.811033e-02):3.174715e-01):4.092502e-01):1.620910e-01,(((((35:2.718175e-01,42:3.839616e-01):5.702309e-02,41:2.827735e-01):3.480050e-01,38:1.704277e-01):8.471434e-01,(25:4.905127e-01,(36:5.879805e-01,37:4.329293e-01):1.304749e-01):2.647214e-01):4.206307e-01,(8:9.027487e-01,6:4.852524e-01):9.769459e-01):2.255765e-01):1.429716e-01):6.485198e-02,(((((66:2.793595e-02,63:8.560953e-02):1.148506e-01,(65:2.666543e-01,59:3.251626e-02):9.457365e-02):4.380829e-01,((56:3.088414e-02,57:2.785771e-02):4.020617e-02,(58:5.733559e-03,64:4.951928e-04):6.232489e-02):4.055319e-01):1.454631e-01,62:6.142168e-01):1.117794e+00,((((4:1.199919e-01,5:3.102052e-02):7.610639e-01,55:7.828280e-01):4.497903e-01,3:6.440484e-01):5.500980e-02,((33:1.876184e-02,(30:9.763589e-02,((((32:5.735508e-04,28:3.233259e-03):9.128294e-02,27:2.337309e-01):3.983884e-02,31:5.040894e-02):5.262070e-02,29:7.893651e-02):2.028284e-02):4.877414e-03):7.153439e-01,((67:1.393368e-01,70:1.950019e-01):1.066430e-01,(69:1.846099e-01,68:2.900393e-01):8.738121e-02):8.551296e-01):7.600989e-01):2.372825e-01):9.579892e-02):6.575862e-01):6.062559e-01,7:5.797485e-01):1.305656e-01):6.893716e-02,1:8.829218e-02);
   tree gen.6013000 = [&U] (22:3.138226e-02,((7:4.477879e-01,((40:2.101618e-01,(39:3.385121e-02,2:2.929962e-02):3.993480e-01):4.529684e-01,((((((70:2.241796e-01,67:2.693960e-01):1.658646e-01,(68:1.770451e-01,69:5.711796e-01):3.922617e-02):5.812383e-01,((33:5.328586e-02,(((27:2.658546e-01,(32:1.261454e-02,28:6.446087e-03):4.811572e-02):5.071720e-02,29:3.042795e-02):2.929837e-02,31:1.792068e-01):2.062572e-02):1.795209e-02,30:7.191503e-02):8.575472e-01):9.069821e-01,((55:8.406951e-01,(4:8.834245e-02,5:3.619081e-02):5.061409e-01):5.897825e-01,3:6.676296e-01):1.278865e-01):3.406152e-01,((((((42:3.132233e-01,35:2.851422e-01):1.246358e-01,41:1.572170e-01):9.406447e-02,38:1.849299e-01):6.529917e-01,(25:6.188199e-01,(37:5.887936e-01,36:4.543912e-01):3.166977e-01):2.852809e-01):3.623625e-01,(((((48:1.882850e-01,45:2.598696e-01):2.837368e-01,((46:1.659150e-01,47:2.148603e-01):4.007612e-01,53:6.131639e-01):1.584083e-01):1.933588e-01,49:1.034012e+00):8.145394e-01,(34:5.780272e-01,((50:3.082032e-01,51:3.997480e-01):3.062487e-02,52:1.582953e-01):1.816088e+00):1.734409e-01):2.563032e-01,((((11:6.790617e-01,(24:7.142867e-01,((14:1.746916e-01,20:3.490341e-01):1.119150e-01,15:5.695561e-02):3.696377e-01):5.927466e-01):1.587530e-01,(12:9.698813e-01,26:8.824446e-01):2.080026e-01):8.202635e-02,((19:6.121787e-01,17:8.511845e-01):4.329921e-01,(10:8.119930e-01,(43:7.131237e-01,(54:5.436697e-01,44:6.439144e-01):2.190950e-02):6.900630e-01):1.309432e-01):2.208527e-01):1.021077e-01,(18:8.947682e-01,(((61:4.020178e-01,60:5.441226e-01):3.387016e-01,16:8.849505e-01):6.510093e-01,((21:1.201801e-01,9:2.189284e-01):1.261656e-01,13:8.110276e-02):8.563755e-01):3.610427e-01):7.429426e-02):1.142759e-01):2.012288e-01):8.616768e-02,(6:2.944293e-01,8:9.039206e-01):9.295489e-01):5.644612e-02):2.649122e-01,((((66:2.428657e-02,63:1.268509e-01):1.174728e-01,(65:2.393439e-01,59:8.997427e-02):9.423241e-02):3.633435e-01,(64:3.554876e-03,((56:2.484941e-02,57:1.564648e-02):3.288575e-02,58:5.660348e-04):2.440158e-03):3.378430e-01):3.965481e-01,62:6.437810e-01):7.298222e-01):8.237598e-01):2.786489e-01):2.767681e-01,23:1.092540e-01):4.603073e-02,1:7.821376e-02);
   tree gen.6013500 = [&U] (22:3.489300e-02,(23:7.965433e-02,((((39:1.144554e-02,2:5.819250e-02):2.822187e-01,40:2.985192e-01):3.580448e-01,(((((66:2.608828e-02,63:8.148804e-02):1.093214e-01,(65:2.538168e-01,59:4.300980e-02):5.466236e-02):3.217111e-01,((64:2.843158e-03,58:5.959188e-03):3.828347e-02,(57:1.901575e-02,56:6.101976e-02):1.149064e-02):3.297768e-01):2.161536e-01,62:7.416263e-01):7.896604e-01,((((((((35:3.149735e-01,42:3.654766e-01):7.920015e-02,41:2.503358e-01):3.312510e-01,38:8.632231e-02):8.063594e-01,(25:5.668831e-01,(36:5.564287e-01,37:4.120868e-01):1.742814e-01):1.619997e-01):3.946307e-01,(8:8.592877e-01,6:3.483972e-01):9.299129e-01):2.443922e-01,((((((47:2.103517e-01,46:2.110117e-01):3.415469e-01,53:7.357448e-01):3.889395e-01,(45:2.553484e-01,48:4.427072e-01):4.527358e-01):4.443387e-01,49:1.022392e+00):7.357576e-01,34:1.391166e+00):2.384272e-02,(((11:9.223828e-01,(((14:2.266175e-01,15:1.263313e-01):8.817131e-02,24:7.504815e-01):9.409003e-02,20:2.820380e-01):9.195589e-01):8.284795e-02,((12:9.090387e-01,26:8.019595e-01):2.916023e-01,((((21:1.192612e-01,9:1.852501e-01):1.743138e-01,13:1.138797e-01):2.996543e-01,(16:6.741638e-01,(61:3.556453e-01,60:5.423362e-01):5.694872e-01):3.575427e-01):4.440213e-01,18:1.248639e+00):3.462210e-01):1.071598e-01):1.603784e-02,((19:5.014114e-01,17:5.632966e-01):4.195406e-01,((43:6.466088e-01,(44:7.770722e-01,54:7.267207e-01):1.267092e-01):9.246591e-01,10:7.413981e-01):1.938739e-01):3.021875e-01):1.930467e-01):1.960546e-01):1.055740e-02,(52:5.558599e-02,(50:2.868720e-01,51:2.172461e-01):1.431388e-01):1.218344e+00):1.710318e-01,((((4:3.855628e-02,5:2.952710e-02):4.415932e-01,55:7.451404e-01):4.281361e-01,3:8.652584e-01):4.113724e-02,(((33:1.308730e-02,30:3.270373e-02):2.032971e-02,(((31:7.361273e-02,(32:3.840629e-03,28:3.077601e-03):9.660597e-02):3.718821e-02,27:1.938087e-01):3.806369e-02,29:7.513627e-02):3.258877e-02):6.890409e-01,((67:2.937742e-01,70:3.029892e-01):6.597626e-02,(68:1.647154e-01,69:3.183026e-01):1.672207e-01):8.139611e-01):8.337957e-01):4.690795e-01):1.176380e-01):1.014792e+00):1.403692e-01,7:6.113715e-01):3.219651e-01):6.561833e-02,1:8.404153e-02);
   tree gen.6014000 = [&U] (22:3.443365e-02,(23:7.860572e-02,((((39:1.129486e-02,2:5.742643e-02):2.785034e-01,40:2.945893e-01):2.870859e-01,(((((66:4.892831e-02,63:8.041529e-02):1.078822e-01,(65:1.715252e-01,59:1.247425e-01):5.006013e-02):4.123457e-01,((64:2.805729e-03,58:5.880738e-03):3.777949e-02,(57:1.876541e-02,56:2.896490e-02):1.684508e-02):3.254355e-01):2.644206e-01,62:7.318632e-01):6.754751e-01,((((((((35:2.086709e-01,42:3.606653e-01):7.815752e-02,41:2.470402e-01):3.268903e-01,38:8.572625e-02):7.957441e-01,(25:5.594203e-01,(36:2.777191e-01,37:4.066619e-01):1.719870e-01):1.598671e-01):4.646917e-01,(8:8.479756e-01,6:3.438107e-01):9.176711e-01):2.050351e-01,((34:1.372852e+00,((((47:2.075825e-01,46:2.082338e-01):4.328661e-01,53:8.743951e-01):2.699647e-01,(45:2.269492e-01,48:4.368792e-01):4.467758e-01):1.848737e-01,49:1.219803e+00):7.260717e-01):2.352884e-02,((((12:8.970716e-01,26:7.914021e-01):2.877635e-01,((((21:1.176912e-01,9:1.486130e-01):1.878704e-01,13:1.123805e-01):2.957095e-01,(16:7.687143e-01,(61:3.509634e-01,60:4.602937e-01):5.619902e-01):3.528358e-01):4.381759e-01,18:8.071528e-01):3.416632e-01):6.852369e-02,((19:4.948105e-01,17:5.308948e-01):5.652381e-01,(((54:7.171538e-01,44:7.517917e-01):1.226161e-01,43:6.456459e-01):9.124864e-01,10:8.223888e-01):2.297966e-01):4.020413e-01):1.582671e-02,(11:9.102401e-01,(((14:2.236342e-01,15:1.246682e-01):1.846582e-01,20:2.783251e-01):4.195552e-02,24:7.406018e-01):4.640846e-01):1.924673e-01):1.857840e-01):2.666529e-01):7.139779e-02,(52:1.215612e-01,(50:3.350564e-01,51:2.143861e-01):8.408687e-02):1.202305e+00):1.522991e-01,((((4:8.330776e-02,5:2.913840e-02):5.529996e-01,55:8.333999e-01):4.224999e-01,3:8.538677e-01):4.059569e-02,(((33:1.224082e-02,((31:7.264366e-02,(27:1.912573e-01,(32:3.867961e-03,28:2.576418e-03):9.419150e-02):3.687671e-02):3.756261e-02,29:7.092507e-02):3.215975e-02):6.677724e-03,30:3.227320e-02):6.568809e-01,(68:1.560395e-01,(69:4.497714e-01,(67:2.803903e-01,70:2.990005e-01):1.287732e-01):2.859522e-02):8.111475e-01):9.426997e-01):4.629043e-01):1.160894e-01):5.890441e-01):2.190122e-01,7:6.033231e-01):3.177266e-01):6.475449e-02,1:7.636580e-02);
   tree gen.6014500 = [&U] (((7:5.817590e-01,(((39:4.725059e-02,2:5.276816e-02):2.644805e-01,40:2.628708e-01):2.976839e-01,(((((34:7.621583e-01,(52:2.371589e-01,(50:2.753465e-01,51:2.187046e-01):1.891651e-02):1.770916e+00):5.495570e-01,(((((12:1.027620e+00,26:6.123450e-01):3.009273e-01,18:1.097141e+00):1.260788e-02,(((60:5.268502e-01,61:3.776363e-01):6.811144e-01,16:8.359708e-01):4.432677e-01,((9:1.647413e-01,21:1.211545e-01):1.703531e-01,13:1.225227e-01):5.263278e-01):4.122848e-01):1.466768e-01,((((19:7.742901e-01,17:5.937865e-01):2.255590e-01,10:1.175118e+00):2.117545e-01,(54:8.689966e-01,(44:9.847592e-01,43:7.523838e-01):2.657089e-01):6.378900e-01):4.437502e-01,11:7.282965e-01):1.818123e-02):1.512203e-01,(((((47:2.259540e-01,46:1.497432e-01):2.995845e-01,53:8.385952e-01):5.338422e-02,(48:3.618099e-01,45:2.301405e-01):5.121430e-01):4.699292e-01,49:8.655015e-01):8.966774e-01,(24:6.351675e-01,(20:2.270788e-01,(15:3.179980e-01,14:1.613561e-01):1.139000e-01):1.286010e-01):7.044377e-01):1.854136e-01):2.592143e-01):6.218514e-02,(((38:6.912486e-02,(41:2.610213e-01,(42:3.295890e-01,35:3.214927e-01):8.233149e-02):2.989117e-01):8.033138e-01,(25:5.885017e-01,(36:3.782460e-01,37:6.858657e-01):1.217745e-01):3.628422e-01):4.094291e-01,(6:2.320627e-01,8:9.603803e-01):1.431587e+00):1.047329e-03):2.043969e-01,(((((68:2.173376e-01,(70:2.240983e-01,67:2.939216e-01):2.845172e-01):4.668350e-02,69:5.297169e-01):9.694981e-01,(29:2.743028e-02,(((27:2.257263e-01,31:4.366215e-02):2.088335e-02,(28:6.309604e-04,32:1.571589e-03):3.253709e-02):4.128747e-02,(30:3.676427e-02,33:4.983747e-02):4.213689e-02):1.749016e-02):8.918121e-01):8.257453e-01,3:8.772992e-01):6.397622e-03,(55:1.009090e+00,(4:6.957428e-03,5:9.581319e-02):1.018105e+00):5.012936e-01):2.943860e-01):2.130774e-01,((((56:1.152482e-02,57:4.618942e-02):2.374697e-02,(64:4.307898e-03,58:5.253301e-03):3.829261e-02):4.207927e-01,((59:5.111204e-02,65:2.401230e-01):5.216628e-02,(63:8.839617e-02,66:5.492947e-02):1.079539e-01):3.937974e-01):3.102207e-01,62:6.608114e-01):1.096263e+00):6.248365e-01):6.023167e-01):2.539396e-01,23:1.454771e-01):8.754266e-02,22:5.394070e-02,1:3.493689e-02);
   tree gen.6015000 = [&U] (22:8.605439e-02,((7:4.719060e-01,((40:2.214812e-01,(39:4.657580e-02,2:3.211738e-02):3.044493e-01):5.074060e-01,((((((69:4.941856e-01,68:1.203185e-01):6.540776e-02,(70:2.362540e-01,67:2.839058e-01):1.656205e-01):3.556105e-01,((33:6.470702e-02,((31:1.413915e-01,((32:1.769141e-02,28:3.805872e-03):3.235734e-02,27:2.801736e-01):2.850477e-02):3.243369e-02,29:4.247476e-02):1.072285e-02):7.363150e-03,30:5.820288e-02):6.972605e-01):8.751845e-01,((55:1.120761e+00,(4:5.092638e-02,5:5.210838e-02):7.136169e-01):2.708702e-01,3:7.035884e-01):2.800852e-01):4.048264e-02,((((((42:2.832582e-01,35:2.807475e-01):9.982778e-02,41:1.656848e-01):1.537299e-01,38:2.056481e-01):6.809637e-01,(25:6.521498e-01,(37:6.688052e-01,36:3.196463e-01):9.614622e-02):4.719131e-01):6.459837e-01,(((((((46:2.239846e-01,47:2.264328e-01):3.465548e-01,53:6.338883e-01):3.446616e-01,(48:1.798648e-01,45:4.130464e-01):3.486497e-01):2.688176e-01,49:1.105010e+00):6.097920e-01,((51:2.326900e-01,52:2.564951e-01):1.869452e-02,50:2.683953e-01):1.795285e+00):4.767908e-01,34:1.092328e+00):2.550166e-01,((((19:8.011185e-01,17:7.724774e-01):4.329208e-01,(10:8.345838e-01,(54:4.837922e-01,(43:7.515328e-01,44:6.747183e-01):2.833671e-01):4.974717e-01):2.107958e-01):3.506479e-01,((11:7.156362e-01,(24:7.011086e-01,(20:3.052391e-01,(14:1.713949e-01,15:1.600868e-01):9.789216e-02):1.547711e-01):6.084485e-01):2.340469e-01,(12:8.033807e-01,26:9.299734e-01):1.770708e-01):1.955689e-01):1.526068e-01,(18:1.243203e+00,(((61:4.236707e-01,60:5.734293e-01):5.989046e-01,16:1.204453e+00):3.941145e-01,((21:1.618032e-01,9:2.369400e-01):1.422018e-01,13:8.547099e-02):8.748324e-01):5.413541e-01):1.680519e-01):7.752566e-02):3.060094e-01):5.872612e-02,(6:3.666763e-01,8:9.526061e-01):8.517348e-01):2.346804e-01):3.437117e-01,((((66:3.399799e-02,63:9.660982e-02):1.391699e-01,(65:1.794228e-01,59:7.579360e-02):1.114335e-01):3.829133e-01,((56:3.190807e-02,57:2.929567e-02):6.487352e-03,(64:1.837879e-03,58:1.739925e-02):1.312347e-02):4.016531e-01):1.737960e-01,62:6.770135e-01):7.097121e-01):8.681279e-01):4.576042e-01):2.451277e-01,23:7.079318e-02):1.461333e-01,1:7.800205e-02);
   tree gen.6015500 = [&U] (22:6.427625e-02,((7:6.609615e-01,((40:1.301733e-01,(2:1.221061e-02,39:2.702031e-02):3.083526e-01):3.652850e-01,((((((52:1.166938e-01,(50:3.241874e-01,51:3.283046e-01):2.631276e-02):1.162451e+00,34:7.288320e-01):4.813540e-01,((((((13:1.970103e-01,(21:6.810577e-02,9:1.836272e-01):7.314924e-02):3.773636e-01,((60:3.404891e-01,61:4.834162e-01):6.940902e-01,16:6.164131e-01):3.222549e-01):3.314405e-01,(12:9.002984e-01,18:6.481303e-01):2.858739e-01):1.864317e-01,((17:8.628565e-01,19:7.206458e-01):4.111047e-01,((54:5.272812e-01,(43:4.123223e-01,44:5.363212e-01):2.577199e-02):5.320939e-01,10:6.011752e-01):1.198483e-01):2.434725e-01):1.004279e-02,26:8.521377e-01):1.287459e-01,((24:6.482912e-01,(20:2.912567e-01,(14:1.180393e-01,15:1.589752e-01):7.289263e-02):3.197859e-01):4.598156e-01,11:8.078801e-01):1.107672e-01):9.625548e-02):3.183454e-01,((8:6.356183e-01,6:5.041016e-01):8.300616e-01,(((38:1.590278e-01,(41:2.008043e-01,(35:2.227854e-01,42:2.723362e-01):1.289519e-01):1.997007e-01):6.284864e-01,((36:5.270688e-01,37:5.702394e-01):8.606354e-02,25:4.050609e-01):3.835022e-01):4.191887e-01,(49:8.755599e-01,((53:6.955150e-01,(46:1.108969e-01,47:2.079041e-01):3.107344e-01):2.136295e-01,(45:1.846719e-01,48:2.376022e-01):3.103544e-01):1.663819e-01):5.368937e-01):4.976412e-02):7.356506e-02):1.559724e-01,((((69:4.326214e-01,68:1.777481e-01):7.347378e-02,(70:2.733999e-01,67:2.443645e-01):8.441524e-02):6.455055e-01,((33:6.380202e-02,30:2.674216e-02):1.342895e-02,((31:7.551556e-02,((32:8.264422e-03,28:3.074394e-03):6.085947e-02,27:2.199409e-01):1.063717e-02):5.832791e-02,29:5.284043e-02):1.738195e-02):9.766347e-01):6.182998e-01,((55:9.555245e-01,(5:5.640342e-02,4:5.340769e-02):8.674394e-01):4.009035e-01,3:2.975532e-01):3.859651e-01):1.765797e-01):6.034743e-02,((((65:1.908453e-01,(63:1.194505e-01,66:3.109849e-02):9.085932e-02):2.218109e-02,59:6.227663e-02):3.914252e-01,((64:5.770306e-04,58:1.499484e-03):1.556224e-02,(56:1.741978e-02,57:2.123237e-02):2.672737e-02):2.704558e-01):2.480657e-01,62:4.492825e-01):8.802082e-01):8.969137e-01):2.105929e-01):1.370358e-01,23:8.384835e-02):1.263591e-01,1:3.950698e-02);
   tree gen.6016000 = [&U] (22:9.335212e-02,((7:5.218382e-01,((40:2.305600e-01,(2:5.485383e-02,39:3.458660e-02):3.946982e-01):4.675731e-01,((((((51:3.380532e-01,(50:4.149672e-01,52:1.526195e-01):7.852372e-02):1.107124e+00,34:7.763549e-01):6.060870e-01,(((((18:1.159629e+00,((13:2.521776e-01,(21:8.717691e-02,9:3.282571e-01):9.363267e-02):6.729323e-01,((60:4.358337e-01,61:6.187836e-01):8.884511e-01,16:7.890227e-01):6.040248e-01):3.907511e-01):3.659251e-01,((17:1.065988e+00,19:9.224428e-01):6.191700e-01,((54:6.749319e-01,(43:5.277818e-01,44:6.865032e-01):1.495050e-01):6.072844e-01,10:7.695177e-01):2.029460e-01):3.585373e-01):2.479223e-01,12:1.152402e+00):1.119381e-01,26:1.073744e+00):1.275350e-01,((24:8.298274e-01,(20:3.728151e-01,(14:1.510930e-01,15:1.315146e-01):9.330421e-02):3.522432e-01):7.013751e-01,11:1.034105e+00):1.417844e-01):3.938606e-01):4.074306e-02,((8:8.136057e-01,6:6.452613e-01):1.062498e+00,(((38:2.035592e-01,(35:3.724353e-01,(41:2.847129e-01,42:3.578019e-01):3.384446e-02):3.057535e-01):7.758942e-01,((36:6.746599e-01,37:7.299192e-01):7.320938e-02,25:7.508214e-01):3.110331e-01):4.181616e-01,(49:1.156313e+00,((53:8.902748e-01,(46:1.419506e-01,47:2.661219e-01):3.977471e-01):2.734506e-01,(45:2.363842e-01,48:3.041361e-01):3.972607e-01):4.636117e-01):5.613525e-01):6.369919e-02):1.215990e-01):1.996482e-01,((((69:5.537652e-01,68:2.519236e-01):9.404809e-02,(70:1.981946e-01,67:1.613888e-01):1.916767e-01):8.262615e-01,((33:9.757912e-02,((31:9.666162e-02,((32:1.057865e-02,28:3.935293e-03):6.679144e-02,27:2.815293e-01):1.361581e-02):7.466104e-02,29:6.763694e-02):3.473837e-02):7.041160e-02,30:1.987005e-02):1.250114e+00):7.914376e-01,((55:1.223093e+00,(5:7.219764e-02,4:5.386316e-02):6.546120e-01):5.131655e-01,3:3.808747e-01):4.940440e-01):1.785354e-01):2.204664e-01,((((63:1.528993e-01,66:3.980677e-02):1.205661e-01,(65:2.442862e-01,59:7.894009e-02):2.957038e-02):3.996586e-01,((64:1.791192e-04,58:2.119095e-02):5.989673e-03,(56:2.229771e-02,57:2.638241e-02):3.771201e-02):3.461895e-01):3.175296e-01,62:5.750917e-01):1.126686e+00):1.077122e+00):2.695636e-01):4.166623e-01,23:7.398077e-02):1.600003e-01,1:5.056982e-02);
   tree gen.6016500 = [&U] (22:8.505983e-02,((7:4.806983e-01,((40:1.797344e-01,(2:5.052934e-02,39:1.763588e-02):2.927635e-01):2.867982e-01,(((((((50:3.822526e-01,51:3.008561e-01):1.194849e-01,52:1.298003e-01):1.131532e+00,34:7.151497e-01):3.923905e-01,(((18:1.068208e+00,((13:2.322968e-01,(21:6.348494e-02,9:3.023784e-01):8.625099e-02):6.198806e-01,((60:5.404301e-01,61:2.905893e-01):7.117004e-01,16:7.268188e-01):5.564055e-01):1.045577e-02):3.765117e-01,((((54:6.217225e-01,43:4.861732e-01):1.510972e-01,44:6.323817e-01):5.659789e-01,(17:9.976348e-01,19:8.497205e-01):2.432500e-01):2.705843e-02,10:1.265247e+00):4.963257e-01):2.222210e-01,(((24:7.644066e-01,(20:3.434236e-01,(14:1.391813e-01,15:1.211465e-01):8.594842e-02):2.550456e-01):6.290527e-01,11:9.525794e-01):1.271597e-01,(12:1.061551e+00,26:9.890937e-01):1.470296e-01):7.002438e-02):3.785076e-01):2.342203e-01,((8:7.494638e-01,6:5.943911e-01):9.787338e-01,(((38:1.875113e-01,(35:2.861195e-01,(41:2.614860e-01,42:3.295940e-01):6.333980e-02):3.178961e-01):7.147253e-01,((36:6.214720e-01,37:5.351922e-01):1.905362e-01,25:7.046182e-01):4.649217e-01):3.851951e-01,(49:1.065153e+00,((53:8.200886e-01,(46:1.307597e-01,47:3.254237e-01):3.663901e-01):2.518926e-01,(45:2.177485e-01,48:2.872846e-01):3.659420e-01):3.235147e-01):6.214616e-01):8.547802e-02):7.934098e-02):1.839086e-01,(((69:2.593568e-01,((70:1.752956e-01,67:1.486655e-01):8.014947e-02,68:2.320628e-01):3.245554e-02):7.611218e-01,((33:8.246931e-02,(((32:7.624562e-03,28:4.210747e-03):5.722863e-02,(31:8.904115e-02,27:2.593345e-01):1.215235e-02):6.751127e-02,29:6.230467e-02):3.199971e-02):4.695743e-02,30:1.830356e-02):8.186447e-01):7.290434e-01,((55:1.126668e+00,(5:6.953334e-02,4:4.961677e-02):6.030046e-01):4.727092e-01,3:3.508479e-01):4.550952e-01):1.644602e-01):1.244050e-01,((((63:9.068799e-02,66:4.602374e-02):1.673003e-01,(65:2.195098e-01,59:7.271672e-02):9.343489e-02):3.681509e-01,((64:1.873701e-03,58:1.952033e-02):9.776332e-03,(56:2.053983e-02,57:6.124189e-02):3.473893e-02):3.188971e-01):2.924967e-01,62:6.461525e-01):8.550286e-01):1.122436e+00):3.383974e-01):3.838141e-01,23:1.214533e-01):1.336380e-01,1:7.469187e-02);
   tree gen.6017000 = [&U] (22:3.850069e-02,((7:5.013540e-01,((40:1.773700e-01,(39:2.510911e-02,2:2.846572e-02):3.655413e-01):3.376505e-01,((((((69:4.768267e-01,(70:3.458996e-01,67:2.667313e-01):2.612680e-01):1.215277e-02,68:4.034115e-01):8.438233e-01,(29:7.140667e-02,((31:7.460355e-02,((32:9.512774e-03,28:2.698599e-03):9.594517e-02,27:2.272006e-01):2.826732e-02):4.889136e-02,(30:7.953573e-02,33:3.415722e-02):2.977344e-02):4.738467e-03):7.976237e-01):4.974389e-01,((55:1.322287e+00,(4:5.410431e-02,5:5.414397e-02):5.784542e-01):3.514792e-01,3:6.889695e-01):1.066772e-01):3.099688e-01,((6:4.935458e-01,8:1.012051e+00):1.039184e+00,(((((50:9.193938e-02,(51:4.420363e-01,52:2.299405e-01):2.676038e-01):1.227674e+00,34:8.692951e-01):4.886130e-01,((((19:6.875051e-01,17:6.800516e-01):5.798576e-01,(10:1.097821e+00,(54:4.191456e-01,(43:7.984303e-01,44:6.670817e-01):3.778376e-01):5.285152e-01):2.728968e-01):2.369544e-01,((11:9.892762e-01,(24:7.448595e-01,(20:3.242867e-01,(14:1.600872e-01,15:1.700767e-01):1.894297e-01):3.343481e-01):6.733216e-01):1.730982e-01,(12:8.037932e-01,26:9.880060e-01):1.320388e-01):2.880308e-01):1.869287e-01,(18:1.103004e+00,(((61:4.501088e-01,60:6.092127e-01):5.813345e-01,16:7.732730e-01):1.550407e-01,((21:1.381409e-01,9:1.007452e-01):8.547061e-02,13:1.089382e-01):5.756963e-01):3.985217e-01):3.058846e-02):1.388059e-01):7.548099e-02,((((46:1.524890e-01,47:2.973644e-01):4.603304e-01,53:7.732003e-01):1.088398e-01,(48:1.910888e-01,45:2.566583e-01):3.934705e-01):4.148710e-01,49:7.633743e-01):8.301423e-01):9.663979e-02,((((42:3.837094e-01,35:2.747021e-01):2.386859e-01,41:3.322472e-01):2.377748e-01,38:2.035600e-01):7.524224e-01,(25:6.400801e-01,(37:7.105403e-01,36:3.796873e-01):1.529131e-01):4.229781e-01):6.862947e-01):6.403955e-02):2.039283e-01):2.103733e-01,((((66:3.473958e-02,63:7.268040e-02):9.301373e-02,(65:2.420899e-01,59:7.480434e-02):5.547150e-02):3.500035e-01,((56:2.532664e-02,57:7.432719e-03):1.907502e-02,(64:7.607948e-03,58:3.767759e-03):2.508516e-02):3.969519e-01):2.602492e-01,62:7.076244e-01):7.802557e-01):8.337181e-01):2.295300e-01):3.243484e-01,23:4.848508e-03):1.905559e-01,1:8.286956e-02);
   tree gen.6017500 = [&U] (22:3.605980e-02,((7:4.695690e-01,((40:1.661251e-01,(39:2.351723e-02,2:2.666103e-02):3.423665e-01):2.337652e-01,((((((69:4.454751e-01,(70:3.240144e-01,67:2.498210e-01):2.054867e-01):1.418987e-02,68:3.706893e-01):7.903262e-01,((30:7.277242e-02,33:2.999796e-02):2.881760e-02,((((32:2.046859e-03,28:3.419278e-03):8.986239e-02,27:2.061768e-01):2.692971e-02,31:5.128625e-02):5.085259e-02,29:6.687960e-02):1.203040e-02):7.470556e-01):4.659021e-01,((55:1.238456e+00,(4:2.718086e-02,5:5.071132e-02):5.417811e-01):3.291960e-01,3:6.452899e-01):9.991399e-02):2.903172e-01,((6:4.622558e-01,8:6.081101e-01):9.733014e-01,(((((50:8.611056e-02,(51:4.140118e-01,52:2.153627e-01):1.704113e-01):1.149841e+00,34:8.141831e-01):4.310887e-01,((((46:1.428215e-01,47:2.802664e-01):4.311461e-01,53:7.241806e-01):2.603443e-01,(48:1.789741e-01,45:2.403865e-01):3.685251e-01):3.885688e-01,49:7.149776e-01):7.775125e-01):7.913935e-02,((((19:6.439184e-01,17:6.369374e-01):5.430956e-01,(10:1.028221e+00,(54:3.925724e-01,(43:7.478110e-01,44:6.247897e-01):3.538833e-01):2.551008e-01):3.286732e-01):4.312600e-01,((11:9.785093e-01,(24:6.976365e-01,(20:3.037274e-01,(14:2.349897e-01,15:1.592941e-01):9.878372e-02):1.928429e-01):7.275053e-01):1.568234e-01,(12:7.528340e-01,26:8.867550e-01):2.761228e-01):3.256138e-01):7.195433e-02,(18:1.033075e+00,(((61:4.215726e-01,60:4.414764e-01):5.858499e-01,16:7.242487e-01):6.872735e-01,((21:1.293829e-01,9:2.449533e-01):2.149874e-01,13:8.060972e-02):5.391980e-01):3.732561e-01):1.217978e-01):1.300058e-01):1.162321e-01,((((42:3.593828e-01,35:2.572864e-01):1.193320e-01,41:3.111833e-01):2.227002e-01,38:1.906546e-01):7.047200e-01,(25:5.995000e-01,(37:5.646683e-01,36:3.864056e-01):1.806733e-01):3.955535e-01):6.300912e-01):1.377378e-01):1.837287e-01):1.970359e-01,((((66:1.451014e-02,63:6.807258e-02):9.797629e-02,(65:2.267417e-01,59:7.006186e-02):5.195469e-02):2.777684e-01,((56:2.372097e-02,57:5.414125e-03):1.074827e-02,(64:3.917274e-03,58:2.091374e-03):4.239726e-02):4.217398e-01):3.127354e-01,62:6.627621e-01):7.307887e-01):8.148735e-01):3.111562e-01):2.099884e-01,23:4.541120e-03):1.784749e-01,1:7.761576e-02);
   tree gen.6018000 = [&U] (22:3.501589e-02,((7:5.155878e-01,((40:1.613158e-01,(39:2.283642e-02,2:3.024788e-02):3.324551e-01):3.295414e-01,((((((69:4.325787e-01,68:8.852592e-02):9.501799e-02,(70:3.675315e-01,67:2.973949e-01):1.310148e-01):6.761044e-01,((30:7.066569e-02,((((32:2.006881e-03,28:3.320291e-03):8.726092e-02,27:2.002081e-01):9.538883e-03,31:4.980153e-02):4.199191e-02,29:3.074126e-02):3.218331e-02):1.471945e-02,33:2.912953e-02):7.254286e-01):4.524144e-01,((55:1.202603e+00,(4:2.639398e-02,5:4.924325e-02):5.260967e-01):3.196659e-01,3:7.157738e-01):1.067334e-01):2.874151e-01,((6:4.789573e-01,8:5.905056e-01):9.451247e-01,(((((50:1.988675e-01,(51:4.020264e-01,52:2.091280e-01):1.654780e-01):1.116554e+00,34:7.906129e-01):2.436608e-01,((((46:9.868737e-02,47:2.721528e-01):4.186646e-01,53:7.032159e-01):2.528074e-01,(48:1.737929e-01,45:2.334275e-01):3.533815e-01):2.470324e-01,49:6.942793e-01):7.550039e-01):7.684830e-02,((((19:7.309825e-01,17:6.184983e-01):4.004041e-01,(10:9.984542e-01,(54:4.393399e-01,(43:7.261622e-01,44:6.067023e-01):3.436385e-01):2.514302e-01):3.191583e-01):4.187752e-01,(((24:5.907022e-01,(20:2.949347e-01,(14:1.514325e-01,15:1.546826e-01):7.419637e-02):1.872602e-01):7.064443e-01,(12:8.652586e-01,26:8.610839e-01):2.256079e-01):1.792290e-01,11:9.501818e-01):2.201276e-01):6.987128e-02,(18:1.003168e+00,(((61:4.093682e-01,60:4.286958e-01):5.688898e-01,16:7.032820e-01):6.673772e-01,((21:1.441040e-01,9:1.354701e-01):2.087636e-01,13:7.827611e-02):5.235885e-01):3.624505e-01):3.308437e-01):2.261313e-01):1.128672e-01,((((42:3.489788e-01,35:2.498381e-01):8.275619e-02,41:3.021746e-01):1.360044e-01,38:1.851353e-01):6.843186e-01,(25:6.172317e-01,(37:5.483214e-01,36:3.601653e-01):1.355081e-01):2.944850e-01):6.118504e-01):1.515490e-01):7.456367e-02):2.782188e-01,((((66:1.409008e-02,63:6.610191e-02):1.435262e-01,(65:2.201777e-01,59:6.803360e-02):5.045063e-02):2.697272e-01,((64:3.803871e-03,58:1.706520e-02):3.617164e-03,(56:1.745142e-02,57:3.247847e-02):3.940997e-02):4.348114e-01):1.446178e-01,62:6.435754e-01):7.096327e-01):7.912832e-01):3.021484e-01):4.020285e-01,23:6.298272e-02):1.055980e-01,1:3.494006e-02);
   tree gen.6018500 = [&U] (((7:5.753084e-01,(((62:6.756218e-01,(((66:3.074674e-02,63:5.691575e-02):1.635629e-01,(59:4.036305e-02,65:2.433552e-01):9.138926e-02):3.474672e-01,((56:4.002425e-03,57:4.413638e-02):4.245093e-02,(58:2.419114e-03,64:3.030909e-03):1.064517e-02):2.930378e-01):1.763414e-01):9.841118e-01,(((3:8.100979e-01,((4:1.024725e-02,5:1.183666e-01):6.469408e-01,55:7.686009e-01):3.255268e-01):2.698822e-01,(((((31:6.543589e-02,(27:1.979912e-01,(28:1.874656e-03,32:1.969132e-02):7.987159e-02):3.883281e-02):2.647385e-02,29:9.893345e-02):2.543236e-02,33:4.263641e-02):5.063280e-03,30:5.114700e-02):6.270304e-01,((69:1.894328e-01,68:1.576139e-01):6.066579e-02,(67:1.743132e-01,70:2.934601e-01):1.570022e-01):1.028757e+00):5.702158e-01):2.162460e-01,(((((48:1.951130e-01,45:4.249135e-01):5.385774e-01,((46:2.776318e-01,47:1.115240e-01):4.197508e-01,(49:1.626477e+00,53:8.301961e-01):1.013557e-01):2.314498e-01):1.282493e+00,(((41:2.185638e-01,(42:1.882734e-01,35:1.895910e-01):8.253089e-02):1.707853e-01,38:4.187699e-02):1.072473e+00,(37:4.514153e-01,(36:6.234349e-01,25:1.009638e+00):1.429094e-01):4.800021e-01):2.844028e-01):1.148160e-01,(8:6.777999e-01,6:2.635416e-01):1.034004e+00):7.864881e-02,((((52:2.065215e-01,50:2.588055e-01):1.551956e-02,51:2.150535e-01):1.284166e+00,34:1.187535e+00):2.327508e-01,((((16:1.026008e+00,(60:4.925143e-01,61:4.846705e-01):5.498411e-01):4.249074e-01,(13:2.091986e-01,(9:2.020740e-01,21:1.413595e-01):5.622317e-02):6.681317e-01):2.564496e-01,18:1.058177e+00):1.164084e-02,(((10:9.359855e-01,(54:9.072010e-01,(44:7.573325e-01,43:5.051116e-01):5.259345e-01):5.834325e-01):2.287343e-02,(17:6.933397e-01,19:5.935060e-01):3.213470e-01):4.334612e-01,(((24:5.308545e-01,((14:3.033450e-01,15:9.599513e-02):9.200586e-02,20:3.090503e-01):3.478345e-01):7.861953e-01,(12:1.059717e+00,26:8.894105e-01):1.434189e-01):3.035006e-01,11:9.719355e-01):6.071953e-02):6.216931e-02):2.668956e-01):4.012356e-02):2.471905e-01):4.831224e-01):8.137939e-01,((39:4.263567e-02,2:7.352544e-03):4.652539e-01,40:8.519789e-02):4.540475e-01):4.071407e-01):1.575960e-01,23:7.632114e-02):1.124918e-01,22:6.697852e-02,1:6.596955e-02);
   tree gen.6019000 = [&U] ((23:4.822687e-02,((((39:1.365106e-02,2:5.401577e-02):2.002370e-01,40:3.179233e-01):3.806961e-01,(((((18:9.197600e-01,((10:1.086933e+00,(17:7.548760e-01,19:5.862258e-01):1.612335e-01):2.532381e-01,((43:4.454788e-01,54:7.415064e-01):2.056899e-01,44:6.649192e-01):7.279975e-01):2.659055e-01):1.966944e-01,(((((14:2.338022e-01,15:2.919591e-02):1.002525e-01,20:3.593529e-01):2.281061e-01,24:6.599898e-01):3.751832e-01,11:1.170376e+00):1.754162e-01,(((13:2.382444e-01,(21:1.295758e-01,9:1.948720e-01):1.642386e-02):6.269552e-01,(16:6.413186e-01,(61:3.347826e-01,60:6.660994e-01):6.428409e-01):3.814561e-01):2.319821e-01,(26:1.084982e+00,12:9.145576e-01):2.351338e-01):2.460527e-01):1.017785e-01):2.987459e-01,((((((53:7.716121e-01,(46:5.968514e-02,47:3.013005e-01):4.893531e-01):2.929149e-01,(48:2.734465e-01,45:2.368926e-01):3.671713e-01):2.973101e-01,49:1.035017e+00):6.549828e-01,((((42:2.853027e-01,35:1.733888e-01):1.209045e-01,41:1.793111e-01):3.479374e-01,38:1.281924e-01):5.746202e-01,(25:4.516406e-01,(36:3.382753e-01,37:5.240798e-01):1.451331e-01):1.624735e-01):2.723621e-01):4.421291e-01,(8:5.567656e-01,6:5.353541e-01):7.647998e-01):8.287298e-02,((50:2.409854e-01,(52:2.672633e-01,51:2.197187e-01):4.101953e-02):1.768861e+00,34:9.706952e-01):4.685505e-01):6.785210e-02):1.788603e-01,((((4:5.092585e-02,5:6.547518e-02):6.347202e-01,55:8.156111e-01):4.722036e-01,3:4.281349e-01):1.919737e-01,(((33:2.966637e-02,(29:5.621959e-02,((27:2.646533e-01,31:1.116278e-01):1.625505e-02,(28:1.362509e-02,32:6.531379e-03):1.268249e-01):7.988601e-02):2.402386e-03):1.692798e-03,30:4.084185e-02):8.232786e-01,((67:8.903772e-02,70:2.951721e-01):9.916882e-02,(69:3.782503e-01,68:1.014602e-01):2.821917e-02):9.523681e-01):6.886280e-01):2.134388e-01):1.225332e-01,(62:4.179967e-01,(((57:6.671679e-02,56:1.774255e-02):2.787425e-02,(58:6.945157e-03,64:1.599387e-02):3.382666e-02):2.923058e-01,((59:4.852337e-02,65:2.321836e-01):4.321969e-02,(66:3.976455e-02,63:4.089125e-02):6.271196e-02):3.922692e-01):4.524002e-01):1.005603e+00):7.320810e-01):3.961379e-01,7:5.874399e-01):1.587027e-01):1.064570e-01,22:9.720559e-02,1:5.765229e-02);
   tree gen.6019500 = [&U] ((23:1.166542e-01,((((39:1.412730e-02,2:2.828199e-02):2.798541e-01,40:3.484670e-01):2.201806e-01,((((((((53:7.985310e-01,(46:2.121586e-01,47:3.118118e-01):5.064250e-01):3.031337e-01,(48:2.829862e-01,45:2.763090e-01):3.493080e-01):3.076822e-01,49:1.071125e+00):6.778329e-01,((((42:2.952559e-01,35:1.794377e-01):7.212236e-02,41:1.855666e-01):2.013804e-01,38:1.120238e-01):5.946667e-01,(25:4.176196e-01,(36:3.500766e-01,37:5.423631e-01):2.821223e-01):2.889643e-01):3.762737e-01):4.575535e-01,(8:6.192267e-01,6:5.540307e-01):8.045843e-01):8.157518e-02,(((52:2.716283e-01,(51:2.169217e-01,50:2.493925e-01):4.351247e-02):1.830571e+00,34:1.004559e+00):4.848966e-01,(((18:8.325333e-01,(((13:2.210734e-01,21:1.304235e-01):8.037954e-03,9:2.309424e-01):6.265126e-01,(16:6.636920e-01,(61:5.483586e-01,60:6.893373e-01):6.652674e-01):3.947638e-01):5.127554e-01):2.091296e-01,((10:1.124852e+00,(17:7.812110e-01,19:6.066772e-01):2.536218e-01):8.349822e-02,((43:4.628741e-01,54:7.673750e-01):4.454930e-01,44:6.881159e-01):7.533948e-01):2.673396e-01):1.503258e-01,(((((14:2.210052e-01,15:3.141740e-02):1.642359e-01,20:3.718895e-01):1.554676e-01,24:6.830145e-01):9.128651e-01,(26:1.147044e+00,12:9.464633e-01):2.513419e-01):5.919269e-02,11:1.099792e+00):1.548419e-01):2.057454e-01):8.305850e-02):1.659265e-01,((((4:1.005730e-01,5:6.775938e-02):6.463393e-01,55:8.440650e-01):4.886771e-01,3:4.430710e-01):1.986710e-01,(((33:3.336360e-02,30:4.226668e-02):1.751516e-02,(29:1.321280e-02,((27:2.738862e-01,31:1.102555e-01):1.640105e-03,(28:5.895850e-03,32:6.759236e-03):1.312494e-01):5.409728e-02):1.008580e-01):6.804177e-01,(68:1.049998e-01,(69:4.049516e-01,(67:6.786505e-02,70:3.054697e-01):2.628317e-01):2.920364e-02):6.757175e-01):7.126519e-01):4.265672e-01):3.120273e-01,(62:5.316617e-01,((((57:4.803910e-02,56:1.840987e-02):4.337966e-02,58:2.378772e-03):2.426808e-02,64:1.201210e-02):3.025033e-01,((59:5.810035e-02,65:2.402837e-01):3.343032e-02,(66:5.883007e-02,63:6.454138e-02):5.008502e-02):4.059541e-01):4.681828e-01):9.394299e-01):1.028592e+00):5.284230e-01,7:6.079336e-01):3.060579e-01):1.101710e-01,22:5.898503e-02,1:5.178162e-02);
   tree gen.6020000 = [&U] (22:3.817472e-02,((7:5.494628e-01,((40:1.227179e-01,(39:5.240951e-02,2:1.791129e-02):3.080841e-01):4.271313e-01,((((((70:2.246736e-01,67:1.127243e-01):1.505250e-01,(68:1.335317e-01,69:2.955780e-01):2.743160e-02):8.718497e-01,(((30:7.636045e-02,33:3.433774e-02):5.180058e-02,(((32:1.272073e-02,28:1.354503e-03):8.729501e-02,31:1.091192e-01):2.935191e-03,27:1.576994e-01):2.986172e-02):4.823805e-03,29:4.274193e-02):7.520423e-01):6.016741e-01,((55:1.281616e+00,(4:5.275114e-02,5:8.137236e-02):8.243571e-01):1.371178e-01,3:4.892658e-01):2.422970e-01):3.545273e-01,((((((19:6.657640e-01,17:6.591346e-01):4.333252e-01,(10:1.064054e+00,(54:4.682052e-01,(43:6.868748e-01,44:5.869432e-01):2.075843e-01):3.466301e-01):2.425165e-01):2.991800e-01,(18:1.015362e+00,(((61:4.362644e-01,60:4.269729e-01):7.620256e-01,16:7.213268e-01):2.675571e-01,((21:6.279004e-02,9:2.335602e-01):1.522214e-01,13:7.400539e-02):6.372437e-01):5.762134e-01):2.400548e-01):4.755563e-02,(11:8.193956e-01,((12:8.374453e-01,26:7.820883e-01):1.651322e-01,(24:6.295123e-01,(20:3.143123e-01,(14:1.532412e-01,15:1.570247e-01):6.568648e-02):1.986475e-01):5.004599e-01):1.844953e-01):1.632071e-01):1.794081e-01,((((50:2.828082e-01,51:4.284401e-01):1.098695e-01,52:1.879145e-01):1.458900e+00,34:8.425574e-01):3.030023e-01,((((46:1.290930e-01,47:1.617882e-01):3.624867e-01,53:7.494183e-01):1.439032e-01,(48:2.300061e-01,45:2.487640e-01):3.996116e-01):1.376652e-01,49:7.150268e-01):1.023907e+00):3.691204e-02):2.736220e-01,(((((42:3.719073e-01,35:2.330874e-01):1.818955e-01,41:1.636202e-01):2.470464e-01,38:1.972989e-01):6.550337e-01,(25:3.918658e-01,(37:6.493672e-01,36:3.838288e-01):2.228860e-01):2.867023e-01):2.368284e-01,(6:5.104256e-01,8:5.940032e-01):8.925928e-01):8.350847e-02):3.072183e-01):2.473251e-01,((((66:1.843919e-02,63:7.044491e-02):1.201016e-01,(65:1.471990e-01,59:5.967774e-02):4.719176e-02):4.280258e-01,((58:6.121875e-03,64:2.700644e-04):5.902867e-03,(56:4.879640e-03,57:7.229050e-02):3.027038e-02):4.819316e-01):3.577096e-01,62:6.958888e-01):5.511798e-01):5.833718e-01):2.413738e-01):1.556703e-01,23:9.294012e-02):7.021445e-02,1:5.884677e-02);
   tree gen.6020500 = [&U] ((23:3.224155e-02,(7:4.337982e-01,(((((62:6.604658e-01,(((63:7.996635e-02,66:3.757729e-02):1.160257e-01,(65:2.714319e-01,59:3.770035e-02):9.366532e-02):3.111758e-01,((58:6.165416e-03,64:7.604159e-03):7.336378e-03,(57:7.578584e-03,56:3.040117e-02):2.492241e-02):4.503805e-01):1.031402e-01):6.333035e-01,(8:7.004623e-01,6:4.703315e-01):7.157941e-01):9.969639e-03,((((((70:2.532676e-01,67:1.172887e-01):1.090302e-01,68:9.847861e-02):1.556496e-02,69:4.468852e-01):7.240378e-01,(29:1.413806e-02,((30:3.514711e-02,33:3.817008e-02):1.460601e-02,(((32:4.363871e-03,28:1.112435e-03):4.868767e-02,27:2.117608e-01):2.790984e-02,31:5.719978e-02):4.723678e-02):2.916953e-02):5.310630e-01):5.350792e-01,((55:1.104988e+00,(4:6.597146e-02,5:1.800403e-02):5.457201e-01):2.088631e-01,3:4.759339e-01):2.920500e-01):2.611099e-01,((34:1.084795e+00,(((18:1.009363e+00,(((44:6.014598e-01,(43:5.877998e-01,54:6.923316e-01):1.719388e-01):4.479855e-01,10:1.103098e+00):4.738761e-02,(17:4.520817e-01,19:7.915533e-01):2.902717e-01):3.597438e-01):2.375015e-01,(((((60:5.809152e-01,61:2.902872e-01):6.845217e-01,16:5.850725e-01):5.929359e-01,(13:9.518971e-02,(21:1.126354e-01,9:1.221706e-01):1.525932e-01):4.842352e-01):5.000224e-01,(26:8.779161e-01,12:9.871857e-01):2.826194e-01):5.342834e-02,(((20:2.898970e-01,(15:1.146689e-01,14:2.075907e-01):7.883089e-02):1.253165e-01,24:7.255493e-01):4.940057e-01,11:1.050047e+00):1.687326e-01):9.940335e-02):2.482278e-01,(49:5.695424e-01,((45:2.055953e-01,48:3.008612e-01):4.942462e-01,(53:6.271891e-01,(47:2.860350e-01,46:6.629202e-02):5.879348e-01):2.265936e-01):1.539655e-01):6.042562e-01):3.389049e-02):1.752824e-01,(((41:2.545518e-01,(42:3.555141e-01,35:3.464474e-01):5.370041e-02):2.165063e-01,38:1.843254e-01):9.825282e-01,((36:3.487271e-01,37:6.387587e-01):2.471952e-01,25:5.137692e-01):1.638245e-01):5.698869e-01):1.232667e-01):2.574766e-01):2.065204e-01,(52:2.370649e-01,(50:3.093250e-01,51:2.327658e-01):9.817289e-02):1.766776e+00):8.743014e-01,((2:4.590567e-02,39:1.995686e-02):2.400010e-01,40:2.416119e-01):4.036779e-01):3.518387e-01):2.837279e-01):1.407930e-01,22:5.409272e-02,1:6.869611e-02);
   tree gen.6021000 = [&U] (((7:5.627025e-01,(((39:1.019426e-02,2:3.396203e-02):3.810379e-01,40:1.755928e-01):3.787741e-01,((((6:8.737706e-01,8:9.037448e-01):1.000260e+00,(((38:2.293660e-01,((42:4.758684e-01,35:2.790481e-01):1.524958e-01,41:2.480636e-01):1.918848e-01):7.917709e-01,(25:5.272586e-01,(36:3.557354e-01,37:7.736166e-01):2.914519e-01):2.548423e-01):5.967692e-01,(((11:1.343997e+00,(((12:9.091087e-01,26:8.850607e-01):2.043814e-01,(((60:5.532447e-01,61:4.861123e-01):7.411552e-01,16:9.003293e-01):4.431673e-01,((9:1.112081e-01,21:1.305294e-01):1.279826e-01,13:1.252018e-01):8.561947e-01):2.960007e-01):2.789433e-02,((24:6.067319e-01,(20:3.377321e-01,(15:9.311164e-02,14:2.027505e-01):1.100024e-01):1.602157e-01):6.205539e-01,(((47:2.274187e-01,46:1.187733e-01):5.358407e-01,(53:8.024599e-01,(48:1.655460e-01,45:2.235103e-01):5.659796e-01):8.045535e-02):3.137978e-01,49:9.322630e-01):1.257246e+00):3.759356e-01):1.001105e-01):5.299030e-02,(((19:8.505892e-01,17:7.364762e-01):3.658094e-01,(((43:7.375412e-01,54:4.991291e-01):1.971319e-01,44:6.975404e-01):8.255381e-01,10:9.185498e-01):2.476287e-01):2.499876e-01,18:1.354561e+00):2.056834e-01):4.379301e-01,(34:7.521786e-01,((50:2.960514e-01,52:1.457377e-01):1.495695e-03,51:2.342814e-01):1.334936e+00):4.546367e-01):1.399190e-01):8.164695e-02):3.151891e-01,(((55:1.448821e+00,(4:2.544989e-02,5:1.075267e-01):5.146167e-01):4.788878e-01,3:4.723387e-01):2.478018e-01,(((69:3.836710e-01,68:7.647222e-02):3.057684e-02,(70:1.794468e-01,67:1.401398e-01):2.760010e-01):6.851209e-01,((33:6.431801e-02,((31:9.112727e-02,((28:2.802248e-02,32:2.723330e-03):2.704566e-02,27:2.727782e-01):4.717846e-02):4.462705e-02,29:6.620542e-02):3.301917e-02):4.972296e-02,30:4.613848e-02):5.363476e-01):1.072396e+00):3.291193e-01):2.249043e-01,(((58:1.991985e-04,((56:2.718001e-02,57:3.759698e-02):5.590777e-02,64:4.072551e-04):1.315294e-03):5.293094e-01,((59:4.805196e-02,65:2.604958e-01):4.273736e-02,(63:3.619631e-02,66:2.047749e-02):1.780866e-01):4.175936e-01):1.334334e-01,62:5.307549e-01):6.521584e-01):6.352718e-01):2.483653e-01):2.766695e-01,23:1.479439e-01):6.857462e-02,22:7.396439e-02,1:6.854042e-02);
   tree gen.6021500 = [&U] (22:5.857666e-02,(23:6.628658e-02,(7:6.123502e-01,(((39:3.282091e-02,2:4.614195e-02):4.511295e-01,40:1.894060e-01):5.278335e-01,(((((59:9.754910e-02,65:1.787048e-01):8.707465e-02,(66:1.978133e-02,63:8.075198e-02):1.081650e-01):4.091083e-01,((58:2.723095e-04,64:7.821171e-03):1.584972e-02,(56:2.478944e-02,57:2.311071e-02):2.693274e-02):4.271529e-01):1.781486e-01,62:6.410372e-01):9.517543e-01,((((((29:7.760591e-02,((27:2.249721e-01,(28:4.183120e-03,32:5.824788e-03):6.434647e-02):9.019036e-03,31:7.909944e-02):5.002864e-02):1.310151e-02,30:4.661586e-02):1.437499e-03,33:4.973619e-02):5.157598e-01,((69:2.556967e-01,68:1.447563e-01):2.100004e-01,(67:3.151165e-01,70:3.310645e-01):2.041138e-01):8.546835e-01):1.117465e+00,(((5:5.774493e-02,4:3.267838e-02):4.739842e-01,55:1.065534e+00):7.807218e-01,3:6.047877e-01):2.399633e-01):2.703794e-01,(((6:5.443481e-01,8:6.733479e-01):9.112670e-01,((25:5.059697e-01,(36:7.775391e-01,37:4.356046e-01):1.786370e-01):3.128594e-01,(38:1.639655e-01,((42:3.903341e-01,35:3.001100e-01):7.691114e-02,41:2.650878e-01):2.415355e-01):6.645761e-01):1.803527e-01):1.899493e-01,(((49:8.420103e-01,(((47:2.980482e-01,46:1.983077e-01):2.702754e-01,53:1.053602e+00):2.796138e-01,(48:2.029651e-01,45:3.213987e-01):4.509807e-01):2.801250e-01):1.202502e+00,((18:7.702597e-01,((19:8.716290e-01,17:4.184743e-01):2.727539e-01,(((43:5.790548e-01,44:9.449427e-01):1.187546e-01,54:4.621491e-01):1.081123e+00,10:8.548610e-01):1.495989e-01):2.836862e-01):1.005134e-01,(((26:8.946349e-01,12:9.311293e-01):1.751478e-01,(((60:4.911246e-01,61:4.059184e-01):5.836362e-01,16:9.569389e-01):5.515283e-01,((9:2.335018e-01,21:1.845436e-01):1.206874e-01,13:1.781027e-01):4.145275e-01):3.532231e-01):2.602878e-01,(11:9.517684e-01,((20:2.501409e-01,(14:1.876939e-01,15:1.429956e-01):1.916115e-01):2.020585e-01,24:8.885457e-01):5.564065e-01):1.116268e-01):2.247701e-01):2.559746e-01):1.580164e-02,((51:3.895420e-01,(50:3.055297e-01,52:2.119147e-01):2.969425e-03):1.254225e+00,34:7.982416e-01):2.729655e-01):1.325368e-01):2.328969e-01):1.179029e-01):1.177955e+00):3.338523e-01):9.953388e-02):8.205766e-02,1:7.125709e-02);
   tree gen.6022000 = [&U] (22:6.175705e-02,(23:7.383007e-02,(7:5.980367e-01,(((39:3.205373e-02,2:6.005587e-02):4.405845e-01,40:1.652937e-01):4.652074e-01,(((((59:9.526892e-02,65:1.965002e-01):8.503930e-02,(66:1.931894e-02,63:7.886443e-02):1.056367e-01):3.995456e-01,((58:5.694447e-03,64:9.071295e-04):2.131313e-02,(56:2.420999e-02,57:5.277683e-02):2.630320e-02):4.171683e-01):1.739844e-01,62:6.260532e-01):9.295073e-01,((((((29:4.620636e-02,((27:1.890766e-01,(28:2.712160e-03,32:1.027200e-02):6.284239e-02):1.205850e-02,31:7.725051e-02):2.808372e-02):7.215264e-02,30:4.159318e-02):2.324408e-03,33:7.940931e-02):4.701006e-01,((69:2.497199e-01,68:2.934149e-01):2.050917e-01,(67:3.077508e-01,70:3.233260e-01):1.993427e-01):8.347056e-01):1.091345e+00,(((5:5.639516e-02,4:3.191453e-02):4.629050e-01,55:1.040627e+00):7.624727e-01,3:5.906509e-01):2.135084e-01):2.640594e-01,(((6:5.750581e-01,8:6.576086e-01):8.899664e-01,((25:4.941428e-01,(36:5.991827e-01,37:5.495575e-01):1.744614e-01):3.055464e-01,(38:1.601328e-01,((42:3.812102e-01,35:2.930950e-01):7.511337e-02,41:2.754570e-01):2.485146e-01):6.490418e-01):2.086894e-01):1.443854e-01,(((49:8.223286e-01,(((47:1.540614e-01,46:1.936723e-01):2.201036e-01,53:1.028974e+00):3.368823e-01,(48:3.129222e-01,45:3.138861e-01):3.757224e-01):2.735772e-01):1.174394e+00,((52:2.084071e-01,(51:2.903238e-01,50:2.983881e-01):8.351614e-02):1.222388e+00,34:6.435423e-01):2.665850e-01):1.195335e-01,((18:1.148778e+00,((19:8.512550e-01,17:4.086926e-01):2.663784e-01,((43:5.655196e-01,(44:9.228550e-01,54:4.692940e-01):1.695846e-02):1.107382e+00,10:1.034913e+00):8.480410e-02):2.770552e-01):2.249367e-01,((((((60:4.796447e-01,61:3.964302e-01):6.312760e-01,16:9.345708e-01):5.135632e-01,((9:2.280437e-01,21:9.317641e-02):1.099757e-01,13:1.739396e-01):4.048380e-01):7.365903e-01,11:9.342641e-01):1.070473e-01,((20:2.620055e-01,(14:1.833066e-01,15:1.661117e-01):7.435037e-02):2.926224e-01,24:8.677762e-01):5.434007e-01):2.542036e-01,(26:8.737231e-01,12:9.093645e-01):1.710538e-01):1.261546e-01):2.499913e-01):1.170911e-01):2.274530e-01):1.151470e-01):1.150421e+00):4.060265e-01):3.615751e-01):8.095241e-02,1:3.117006e-02);
   tree gen.6022500 = [&U] (22:2.761573e-02,(23:2.476407e-02,(7:5.956244e-01,(((39:1.012501e-02,2:5.981362e-02):2.993386e-01,40:2.846896e-01):3.341103e-01,((((((29:5.282737e-02,((27:1.883139e-01,(28:2.701220e-03,32:1.023056e-02):6.258890e-02):5.007595e-02,31:7.693891e-02):3.259476e-02):7.186160e-02,(30:4.078447e-02,33:7.908899e-02):2.577739e-02):6.676245e-01,((68:1.112765e-01,(67:3.065094e-01,70:1.596903e-01):1.842162e-01):1.461432e-02,69:2.487126e-01):8.313386e-01):8.650390e-01,(((5:5.616768e-02,4:3.178580e-02):4.610378e-01,55:1.036429e+00):7.593970e-01,3:5.882684e-01):2.126472e-01):1.351402e-01,(((6:5.727385e-01,8:6.549560e-01):8.863765e-01,((25:5.883183e-01,(36:5.967657e-01,37:5.473407e-01):2.495731e-01):2.669354e-01,(38:1.594869e-01,((42:3.796725e-01,35:2.919128e-01):7.481038e-02,41:2.743459e-01):1.877296e-01):6.464238e-01):2.056917e-01):1.460383e-01,(((49:8.190115e-01,(((47:1.534400e-01,46:1.928911e-01):2.192157e-01,53:1.024823e+00):3.355234e-01,(48:3.116599e-01,45:3.126200e-01):3.375251e-01):2.724736e-01):1.169657e+00,(((52:2.046320e-01,50:2.971845e-01):9.582751e-02,51:2.820457e-01):1.217457e+00,34:6.409464e-01):2.655097e-01):1.190513e-01,(((18:1.144144e+00,(((44:9.191324e-01,54:4.674010e-01):1.022747e-01,43:5.632384e-01):1.144323e+00,((19:8.155678e-01,17:4.070440e-01):3.179064e-01,10:8.832248e-01):2.048539e-02):3.702693e-01):2.240293e-01,(26:8.371114e-01,12:8.523189e-01):1.821437e-01):1.491058e-01,(((((60:4.777100e-01,61:3.948311e-01):5.273894e-01,16:9.308010e-01):5.047784e-01,((9:2.271239e-01,21:1.496090e-01):1.095321e-01,13:1.732380e-01):4.032050e-01):7.336190e-01,11:1.088604e+00):1.066155e-01,((20:3.379131e-01,(14:1.825672e-01,15:1.654416e-01):7.405046e-02):1.095275e-01,24:8.642759e-01):5.412087e-01):2.449166e-01):1.849733e-01):2.548865e-01):3.251249e-01):1.802095e-01,((((59:9.488463e-02,65:1.957075e-01):5.410371e-02,(66:2.342310e-02,63:7.854631e-02):1.052106e-01):3.979339e-01,((58:5.671477e-03,64:1.038114e-03):1.674151e-02,(56:2.411234e-02,57:1.771803e-02):2.619710e-02):4.154856e-01):1.732826e-01,62:6.235278e-01):9.257579e-01):1.145781e+00):2.740675e-01):3.601166e-01):1.198773e-01,1:3.104432e-02);
   tree gen.6023000 = [&U] (22:3.558678e-02,((7:5.632254e-01,((40:3.668636e-01,(39:2.151738e-02,2:4.866900e-02):3.234857e-01):4.872671e-01,((((((18:1.265057e+00,(((61:4.471917e-01,60:3.471529e-01):5.475373e-01,16:9.305771e-01):3.230477e-01,((21:1.570947e-01,9:2.394103e-01):6.216403e-02,13:2.241255e-01):4.182479e-01):4.056574e-01):1.490727e-01,(((19:7.267890e-01,17:6.840925e-01):3.492846e-01,(10:1.140327e+00,(54:6.340644e-01,(43:8.917688e-01,44:8.323058e-01):1.525338e-01):6.693850e-01):1.709603e-01):3.902262e-01,((12:7.475344e-01,26:6.281045e-01):5.359985e-01,((24:6.960004e-01,(20:2.789014e-01,(14:2.364039e-01,15:1.648826e-01):9.295528e-02):2.590450e-01):7.844789e-01,11:8.278531e-01):1.342417e-01):3.934283e-01):7.159436e-02):1.067460e-01,(((50:1.827198e-01,(51:2.454202e-01,52:2.442376e-01):1.346264e-01):1.516183e+00,34:9.092117e-01):1.181863e-01,((((46:1.978056e-01,47:1.464864e-01):2.520498e-01,53:8.488676e-01):2.118003e-01,(48:3.724778e-01,45:1.426391e-01):6.978026e-01):2.293613e-01,49:7.329364e-01):1.250731e+00):3.865849e-01):2.465752e-01,((((42:3.812226e-01,35:3.481278e-01):1.141482e-01,41:1.677185e-01):2.201866e-01,38:1.244404e-01):7.368487e-01,(25:4.166429e-01,(37:6.992909e-01,36:5.526492e-01):1.678342e-01):3.529992e-01):7.078189e-01):7.341736e-02,(6:4.821211e-01,8:6.182469e-01):7.993879e-01):1.561276e-01,(((((66:3.229342e-02,63:8.024278e-02):1.409417e-01,(65:2.339531e-01,59:5.238545e-02):1.955710e-02):3.793434e-01,((58:4.248069e-03,64:2.034612e-03):2.738833e-02,(56:2.274143e-02,57:8.724923e-03):2.057037e-02):5.578254e-01):2.749688e-01,62:7.474953e-01):8.231471e-01,((((68:1.798817e-01,69:5.368919e-01):1.505002e-01,(70:2.173211e-01,67:2.158856e-01):1.454355e-01):7.189813e-01,((((((32:2.110883e-03,28:4.703090e-03):9.042842e-02,27:2.723110e-01):1.319936e-02,31:7.810208e-02):5.503463e-02,29:7.477611e-02):2.916498e-03,30:4.002928e-02):2.200560e-02,33:6.762236e-02):7.839133e-01):9.177783e-01,((55:8.291996e-01,(4:2.230645e-02,5:6.337158e-02):6.074237e-01):4.811088e-01,3:3.711920e-01):2.536589e-01):2.798361e-01):1.463627e-01):9.482838e-01):3.581010e-01):3.323985e-01,23:4.337123e-02):1.004758e-01,1:7.807844e-02);
   tree gen.6023500 = [&U] (((7:5.712685e-01,(((39:1.633122e-02,2:3.578301e-02):4.019222e-01,40:2.616778e-01):2.412907e-01,(((((38:1.056986e-01,((42:3.734335e-01,35:2.722936e-01):1.742012e-01,41:1.456766e-01):3.156611e-01):6.978192e-01,(25:5.165288e-01,(36:4.598728e-01,37:5.604528e-01):2.657048e-01):1.480699e-01):7.859037e-01,((6:8.556359e-01,8:5.112339e-01):9.294766e-01,(((49:5.453464e-01,(((47:2.245278e-01,46:1.704708e-01):5.083061e-01,53:9.637814e-01):2.115092e-01,(48:2.190973e-01,45:4.081195e-01):4.583584e-01):4.748967e-01):1.086548e+00,(((24:6.176597e-01,(20:2.684021e-01,(15:5.869584e-02,14:2.983759e-01):2.476652e-01):3.202373e-01):7.667292e-01,11:9.558214e-01):1.555043e-01,(((18:1.219449e+00,(((60:4.761792e-01,61:3.328122e-01):8.173877e-01,16:9.656851e-01):3.355373e-01,((13:3.185653e-01,21:1.298479e-01):2.845854e-02,9:1.158665e-01):6.867052e-01):3.268490e-01):4.660623e-01,((19:9.600466e-01,17:5.719320e-01):6.515705e-01,(((54:5.081189e-01,43:7.368391e-01):1.954040e-01,44:6.732374e-01):7.030528e-01,10:9.194563e-01):2.767739e-01):3.502694e-01):1.334538e-01,(12:1.051388e+00,26:1.047444e+00):2.220477e-01):2.188240e-01):9.719196e-02):4.841920e-02,(34:9.288502e-01,(50:3.898766e-01,(51:3.707185e-01,52:3.157050e-01):2.146006e-02):1.331201e+00):7.824187e-01):1.121280e-01):8.599851e-02):3.153255e-01,(((55:1.217281e+00,(4:1.560395e-02,5:9.512557e-02):7.070696e-01):3.610519e-01,3:6.054936e-01):5.186005e-01,(((70:4.004170e-01,67:1.979538e-01):1.545943e-01,(68:4.921713e-02,69:2.400599e-01):8.162319e-02):8.284432e-01,(33:6.676948e-02,(30:7.265610e-02,((31:5.742813e-02,(27:2.245892e-01,(28:1.482038e-02,32:2.772380e-03):7.743226e-02):2.472432e-02):2.729523e-02,29:3.379884e-02):1.742577e-02):8.699027e-03):5.359462e-01):6.008973e-01):5.378402e-01):2.295486e-01,((((56:3.249798e-02,57:2.610877e-02):1.974029e-02,(64:2.857038e-03,58:3.846691e-03):4.041420e-02):3.325761e-01,((59:5.915796e-02,65:2.651876e-01):4.414956e-02,(63:2.950072e-02,66:5.058779e-02):1.538638e-01):5.250914e-01):1.765662e-01,62:7.083153e-01):8.577429e-01):8.992559e-01):2.739823e-01):3.237489e-01,23:1.123706e-01):6.457241e-02,22:7.529656e-02,1:4.956385e-02);
   tree gen.6024000 = [&U] ((23:1.095123e-01,(7:5.674594e-01,(((62:5.471555e-01,(((63:8.638951e-02,66:3.553709e-02):1.391802e-01,(65:2.808884e-01,59:9.996893e-02):6.946851e-02):3.220169e-01,((58:3.768691e-03,64:6.086708e-03):2.420810e-02,(57:1.991001e-02,56:3.361674e-03):2.675369e-02):4.031679e-01):2.857502e-01):8.027174e-01,((((20:3.144383e-01,(15:1.267506e-01,14:2.155750e-01):1.153013e-01):1.926303e-01,24:7.489283e-01):5.806965e-01,((11:9.839854e-01,(((((43:6.325582e-01,(54:8.538689e-01,44:6.425814e-01):1.753162e-01):8.470059e-01,10:9.557519e-01):1.616882e-01,(17:4.802006e-01,19:8.191303e-01):3.530805e-01):3.465194e-01,((26:8.886076e-01,12:1.021578e+00):8.859107e-02,18:1.432214e+00):1.831931e-01):3.194348e-02,(((60:4.662231e-01,61:4.263131e-01):5.178191e-01,16:1.033274e+00):3.331636e-01,(13:2.398727e-01,(9:1.724788e-01,21:1.165595e-01):6.324659e-02):6.306490e-01):4.380935e-01):1.426936e-01):6.142780e-02,((((53:7.472885e-01,(47:3.013834e-01,46:1.834155e-01):5.852512e-01):2.204215e-01,(45:2.342638e-01,48:3.762893e-01):6.527697e-01):2.173633e-01,49:1.333956e+00):8.990849e-01,((50:2.321683e-01,(52:1.893676e-01,51:2.852972e-01):1.855932e-01):1.948939e+00,34:8.282589e-01):2.431670e-01):4.594649e-01):1.541552e-01):3.127822e-01,(((((70:2.872709e-01,67:2.374514e-01):2.335512e-01,(68:1.655159e-01,69:3.387210e-01):1.943196e-02):8.487892e-01,(29:9.916147e-03,((((32:2.648034e-03,28:1.708794e-03):3.072542e-02,27:2.348175e-01):8.948656e-02,31:1.252774e-01):8.783204e-02,(30:3.550346e-02,33:8.259812e-02):3.194044e-02):1.856329e-02):7.553486e-01):7.288614e-01,((55:1.224429e+00,(4:6.937659e-02,5:6.427270e-02):5.895718e-01):2.416102e-01,3:8.748224e-01):2.054075e-01):3.132625e-01,((((41:1.424329e-01,(42:2.331443e-01,35:2.683900e-01):1.541824e-01):2.112950e-01,38:1.504138e-01):8.674998e-01,((36:5.367668e-01,37:6.018962e-01):5.228911e-02,25:6.849875e-01):2.562190e-01):5.986856e-01,(8:7.144804e-01,6:5.848293e-01):8.465019e-01):3.772182e-02):1.758500e-01):4.320196e-01):9.823638e-01,((2:4.889821e-02,39:1.098168e-02):3.257880e-01,40:2.643291e-01):5.132033e-01):2.876532e-01):2.964504e-01):1.161187e-01,22:3.556768e-02,1:4.094943e-02);
   tree gen.6024500 = [&U] (22:8.299568e-02,(23:6.748136e-02,(7:5.415298e-01,(((39:3.968569e-03,2:7.022531e-02):2.614023e-01,40:2.549437e-01):3.650248e-01,(((((30:2.957150e-02,((29:4.963406e-02,((27:2.240873e-01,(28:3.895935e-04,32:1.022449e-02):4.772627e-02):1.614567e-02,31:7.192833e-02):2.886996e-02):3.671339e-02,33:4.707751e-02):6.546655e-02):8.551150e-01,(68:1.761380e-01,(69:2.433066e-01,(67:1.870275e-01,70:2.860583e-01):1.273165e-01):2.503100e-02):7.399099e-01):9.532797e-01,(((5:5.029898e-02,4:5.182464e-02):5.584442e-01,55:9.281377e-01):4.874207e-01,3:6.461433e-01):1.053194e-01):2.066026e-01,(((6:5.264894e-01,8:5.730326e-01):8.636048e-01,(((36:4.523310e-01,37:4.339510e-01):1.334053e-01,25:5.309961e-01):9.809860e-02,(38:1.428229e-01,((42:3.400022e-01,35:2.146595e-01):1.255195e-01,41:2.456808e-01):1.679891e-01):7.956675e-01):6.261207e-01):9.110931e-02,(((49:9.091496e-01,(((47:1.767132e-01,46:1.500325e-01):3.167149e-01,53:9.177444e-01):1.889513e-01,(48:2.188910e-01,45:2.543079e-01):3.906721e-01):4.654023e-01):9.368892e-01,((52:1.009146e-01,(50:4.447430e-01,51:3.474302e-01):2.804325e-02):1.136618e+00,34:1.061864e+00):2.027856e-01):4.189717e-02,((((((((19:7.303529e-01,17:5.016719e-01):3.282814e-01,((54:6.247227e-01,43:6.005312e-01):1.036123e-01,44:6.660483e-01):7.347581e-01):5.414515e-02,10:1.092256e+00):3.560670e-01,18:7.477199e-01):1.980440e-01,(((60:3.255786e-01,61:4.459644e-01):2.548888e-01,16:8.335458e-01):3.142893e-01,((9:2.033927e-01,21:1.204560e-01):8.074661e-02,13:2.292980e-01):5.242815e-01):4.798365e-01):1.526185e-01,11:8.809308e-01):2.271429e-02,(26:9.082457e-01,12:6.821883e-01):8.814521e-02):2.274245e-01,((20:3.026061e-01,(14:1.848570e-01,15:1.481554e-01):9.527754e-02):5.388471e-02,24:7.688601e-01):4.387303e-01):4.270106e-02):2.662054e-01):1.041661e-01):2.807369e-01,((((59:4.695977e-02,65:1.752590e-01):9.501922e-02,(66:5.635722e-02,63:6.086687e-02):9.421760e-02):3.240990e-01,((58:2.174411e-03,64:9.362449e-04):2.058329e-02,(56:6.357566e-03,57:3.639981e-02):2.153428e-03):3.236394e-01):2.167849e-01,62:4.308848e-01):4.672285e-01):7.640624e-01):4.876443e-01):1.674493e-01):6.936428e-02,1:1.833917e-02);
   tree gen.6025000 = [&U] (22:5.614194e-02,((7:6.009111e-01,((40:2.508259e-01,(39:3.315067e-02,2:2.409772e-02):3.900506e-01):2.560707e-01,(((((((51:2.432614e-01,50:2.871579e-01):3.685885e-02,52:2.256994e-01):1.497957e+00,(34:1.052143e+00,((((46:1.888334e-01,47:1.974975e-01):3.014857e-01,53:8.103640e-01):1.799696e-01,(48:1.539965e-01,45:2.903541e-01):3.639109e-01):1.332315e-01,49:1.327828e+00):7.131957e-01):1.041833e-01):2.268406e-01,(((((24:7.569564e-01,(20:3.749345e-01,(14:2.428112e-01,15:7.715198e-02):8.157630e-02):2.527454e-01):5.482287e-01,(12:7.136271e-01,26:8.680942e-01):1.737107e-01):1.097590e-01,11:1.311064e+00):1.933646e-01,((19:6.831348e-01,17:5.927986e-01):4.182299e-01,(10:1.088603e+00,((44:8.137930e-01,43:7.946163e-01):9.376756e-02,54:6.120754e-01):6.356179e-01):2.105916e-01):4.694874e-01):1.174098e-01,(18:1.207676e+00,(((61:3.805784e-01,60:6.726753e-01):4.174821e-01,16:8.883672e-01):2.602759e-01,(13:1.372613e-01,(21:1.103843e-01,9:1.903180e-01):9.208612e-02):8.551784e-01):3.691917e-01):2.393687e-01):5.093958e-02):2.201930e-01,(((((42:3.417877e-01,35:2.066418e-01):1.078028e-01,41:1.830439e-01):3.163771e-01,38:6.919338e-02):8.824469e-01,(25:4.740826e-01,(37:5.335904e-01,36:5.275817e-01):1.294495e-01):2.144105e-01):5.278525e-01,(6:4.918266e-01,8:7.245501e-01):9.299940e-01):5.277593e-02):1.925757e-01,(((((70:2.394428e-01,67:2.060932e-01):2.458802e-01,69:3.297228e-01):4.455634e-02,68:1.669747e-01):6.816898e-01,((33:8.299829e-02,30:4.123051e-02):1.793013e-02,((31:6.264219e-02,(27:2.969806e-01,(32:3.714336e-03,28:1.303914e-02):6.365458e-02):2.637491e-02):1.218733e-02,29:4.451353e-02):1.452025e-02):7.143658e-01):6.183010e-01,((55:7.915881e-01,(4:2.110223e-02,5:9.195045e-02):7.844300e-01):1.083742e-01,3:5.236440e-01):3.852737e-01):2.380961e-01):1.022291e-01,((((66:2.528052e-02,63:7.660306e-02):1.098938e-01,(65:1.523623e-01,59:5.560275e-02):5.998843e-02):5.776673e-01,(58:2.045156e-02,((56:1.478107e-02,57:4.477755e-02):3.298455e-02,64:8.374734e-03):1.171579e-02):4.323912e-01):1.856141e-01,62:7.135898e-01):7.858102e-01):1.049087e+00):3.251377e-01):2.377202e-01,23:1.001010e-01):1.041740e-01,1:3.301326e-02);
   tree gen.6025500 = [&U] (((7:6.788298e-01,(((62:5.857820e-01,(((66:2.373450e-02,63:6.296742e-02):1.446605e-01,(59:1.139557e-01,65:2.280800e-01):4.498851e-02):2.866196e-01,((58:4.403762e-03,64:7.358257e-03):1.543759e-02,(56:5.079263e-03,57:5.285218e-02):3.114194e-02):3.473204e-01):2.348499e-01):7.938213e-01,(((3:6.830199e-01,((4:4.109761e-02,5:4.058490e-02):4.167486e-01,55:8.615702e-01):3.909342e-01):5.223321e-01,((30:6.257617e-02,(33:4.256603e-02,(29:6.815202e-02,(31:7.298260e-02,(27:2.540769e-01,(28:1.491033e-02,32:1.006825e-02):1.016247e-01):5.878592e-03):2.898069e-02):3.637475e-02):7.173435e-04):7.117693e-01,((69:3.837107e-01,(67:2.238750e-01,70:1.805506e-01):2.915769e-01):1.178227e-01,68:1.669679e-01):9.413507e-01):5.380549e-01):4.211760e-01,((((51:4.735941e-01,(50:3.204755e-01,52:2.211739e-01):8.176048e-03):1.054163e+00,34:1.019503e+00):4.114016e-01,((8:7.041907e-01,6:6.026860e-01):9.421266e-01,((((41:1.786420e-01,(35:2.996309e-01,42:2.097751e-01):7.648931e-02):2.814168e-01,38:9.975045e-02):5.225721e-01,(25:5.104406e-01,(36:5.450895e-01,37:4.308599e-01):1.306827e-01):4.312713e-01):7.029970e-01,(49:1.140349e+00,(((46:7.995317e-02,47:2.485058e-01):3.941971e-01,53:7.633039e-01):1.475026e-01,(48:1.384841e-01,45:2.563440e-01):4.264643e-01):1.832746e-01):9.175946e-01):1.701896e-02):3.899981e-02):9.978797e-02,((((10:7.073341e-01,(((43:5.997300e-01,54:5.955664e-01):3.998561e-03,44:6.848933e-01):8.226198e-01,(17:3.976869e-01,19:8.668444e-01):3.982629e-01):1.043580e-01):5.769836e-01,(((16:7.819526e-01,(60:4.791729e-01,61:4.542341e-01):6.088521e-01):4.179682e-01,(13:1.495644e-01,(9:1.671363e-01,21:1.208971e-01):9.262220e-02):5.009742e-01):3.633026e-01,18:1.048252e+00):8.651453e-03):1.001432e-01,(26:6.790362e-01,12:8.919465e-01):2.878074e-01):1.045277e-01,(11:9.233790e-01,(24:5.293322e-01,((14:1.327242e-01,15:1.329977e-01):8.433221e-02,20:3.490005e-01):2.089306e-01):6.399213e-01):1.280928e-01):2.528364e-01):2.228623e-02):4.913395e-01):8.084224e-01,((39:3.321059e-02,2:3.379927e-02):3.829288e-01,40:1.885865e-01):3.320406e-01):2.473422e-01):2.692957e-01,23:9.518431e-02):6.467163e-02,22:3.937490e-02,1:6.288892e-02);
   tree gen.6026000 = [&U] (22:4.915372e-02,(23:7.255492e-02,(7:7.008742e-01,(((39:2.342276e-02,2:8.606915e-02):3.537720e-01,40:3.119647e-01):4.747150e-01,(((((29:5.878250e-02,((30:7.699826e-02,33:4.986821e-02):2.905093e-02,((27:2.781407e-01,(28:3.551131e-04,32:8.913458e-03):1.189290e-01):1.094495e-02,31:1.369189e-01):4.756140e-02):1.324778e-02):4.809315e-01,(((67:1.640063e-01,70:1.976654e-01):2.304722e-01,68:2.136132e-01):1.000004e-01,69:3.068683e-01):9.267296e-01):1.405149e+00,(((5:6.164715e-02,4:6.206475e-02):6.545097e-01,55:1.336443e+00):4.126175e-01,3:7.059257e-01):3.633513e-01):1.837119e-01,((((((36:5.543834e-01,37:8.046551e-01):2.182428e-01,25:5.812385e-01):2.374456e-01,(38:1.750457e-01,((42:4.167116e-01,35:2.630898e-01):1.138195e-01,41:3.471641e-01):3.503977e-01):1.134492e+00):6.010275e-01,(((52:1.870536e-01,(51:4.258154e-01,50:4.084021e-01):1.950448e-01):1.393056e+00,34:1.132494e+00):3.714163e-01,(49:1.114267e+00,(((47:2.037254e-01,46:1.838820e-01):4.293213e-01,53:8.249419e-01):2.437273e-01,(48:2.214074e-01,45:3.562544e-01):5.321669e-01):4.286757e-01):7.072491e-01):2.148415e-01):4.996404e-02,(6:3.081125e-01,8:7.023169e-01):1.027192e+00):1.971587e-01,(((20:3.287675e-01,(14:1.897092e-01,15:8.956445e-02):2.039545e-01):1.191651e-01,24:9.208523e-01):6.331941e-01,((((19:8.951310e-01,17:6.148562e-01):5.156988e-01,(10:1.338684e+00,(44:7.510687e-01,(43:7.360196e-01,54:9.888087e-01):2.138975e-01):7.826419e-01):1.718360e-01):3.810359e-01,(((((60:4.686899e-01,61:5.465803e-01):3.123954e-01,16:1.021606e+00):4.130522e-01,((9:2.935584e-01,21:1.476105e-01):8.640603e-02,13:2.218078e-01):6.340929e-01):3.110410e-01,(26:8.685670e-01,12:8.360997e-01):2.064791e-01):2.285940e-01,18:1.068097e+00):1.403764e-01):2.814975e-01,11:8.200314e-01):2.956936e-01):2.427239e-01):1.819470e-01):1.803201e-01,((((59:9.052089e-02,65:3.315052e-01):1.312700e-01,(66:5.238619e-02,63:7.459930e-02):1.333308e-01):4.914090e-01,((58:1.210020e-02,64:1.630937e-02):5.165576e-02,(56:2.813418e-02,57:2.032560e-02):1.268314e-02):4.298112e-01):3.130444e-01,62:5.706717e-01):9.416830e-01):1.084001e+00):3.481642e-01):1.659545e-01):5.697511e-02,1:5.988121e-02);
   tree gen.6026500 = [&U] (22:5.817161e-02,((7:4.863424e-01,((40:1.678861e-01,(39:7.910034e-02,2:1.901649e-02):2.319763e-01):2.551420e-01,((((((((42:3.028414e-01,35:3.271062e-01):8.539911e-02,41:1.488067e-01):3.070477e-01,38:1.991721e-01):6.460544e-01,(25:4.601027e-01,(37:5.178557e-01,36:5.120242e-01):1.256322e-01):2.080879e-01):3.583992e-01,(((((50:2.032147e-01,52:2.130704e-01):7.271937e-03,51:2.411416e-01):1.203198e+00,34:1.021117e+00):9.444216e-02,(49:1.163029e+00,(((46:1.647829e-01,47:1.916737e-01):2.986437e-01,53:9.433981e-01):2.033816e-01,(48:2.413696e-01,45:3.301256e-01):2.499249e-01):6.410409e-02):1.060276e+00):2.985351e-01,((((24:5.521485e-01,(20:3.835835e-01,(14:2.356511e-01,15:7.487690e-02):1.980382e-01):2.148073e-01):7.803070e-01,11:7.038995e-01):3.303750e-01,(12:9.271721e-01,26:8.424956e-01):1.692682e-01):2.204744e-01,((18:1.095839e+00,(((61:3.693558e-01,60:5.876671e-01):5.028126e-01,16:7.242672e-01):4.318190e-01,(13:1.332137e-01,(21:9.569546e-02,9:1.847059e-01):1.017592e-01):5.361714e-01):3.642671e-01):3.759375e-01,((19:6.014797e-01,17:7.257391e-01):4.201182e-01,(10:6.758901e-01,(44:7.897956e-01,(43:7.445420e-01,54:5.227031e-01):5.843970e-02):7.322950e-01):2.360292e-01):3.607626e-01):8.880319e-02):6.231992e-02):1.239093e-01):1.769772e-01,(6:6.081622e-01,8:6.727995e-01):7.972178e-01):1.033929e-01,(((68:1.157593e-01,(69:3.130490e-01,(70:2.323820e-01,67:3.247514e-01):1.418474e-01):1.129333e-01):4.250594e-01,(33:1.225696e-02,(30:4.001469e-02,(29:5.317762e-02,((27:2.583266e-01,(32:2.085758e-03,28:2.291147e-02):6.792576e-02):6.173095e-03,31:5.414591e-02):3.147454e-02):1.428708e-02):2.579828e-02):6.088675e-01):6.390767e-01,((55:8.224019e-01,(4:3.063896e-03,5:1.838784e-01):8.561391e-01):2.965856e-01,3:4.769345e-01):9.406788e-02):1.945079e-01):4.150560e-01,((((66:2.453504e-02,63:1.224323e-01):1.066532e-01,(65:1.966407e-01,59:7.046573e-02):6.197578e-02):3.508959e-01,((58:1.731340e-02,(56:1.413702e-02,57:3.548203e-02):5.468016e-02):3.351974e-03,64:3.340054e-03):3.141324e-01):1.838250e-01,62:5.940906e-01):1.167732e+00):1.018151e+00):3.263813e-01):2.046423e-01,23:9.714915e-02):1.054349e-01,1:7.647981e-02);
   tree gen.6027000 = [&U] (22:9.053145e-02,(23:1.391249e-01,(7:7.171511e-01,(((39:2.259705e-02,2:3.486142e-02):3.198789e-01,40:2.820770e-01):5.723483e-01,(((((59:8.184854e-02,65:2.997454e-01):5.101934e-02,(66:5.558443e-02,63:7.147572e-02):9.936838e-02):3.591466e-01,((58:5.489871e-03,64:2.336354e-03):2.404048e-02,(56:8.092960e-03,57:1.533213e-02):2.579282e-02):4.009245e-01):2.543589e-01,62:5.159985e-01):1.126900e+00,(((((((36:4.124562e-01,37:4.912475e-01):2.864914e-01,25:5.255529e-01):3.563184e-01,(38:1.342110e-01,((42:3.767886e-01,41:1.349443e-01):6.043463e-02,35:3.061550e-01):2.863670e-01):7.380771e-01):5.434461e-01,(6:3.950638e-01,8:9.542132e-01):1.083094e+00):1.264085e-01,(((52:1.791326e-01,(51:2.450440e-01,50:3.692751e-01):6.177556e-02):1.259594e+00,34:8.523363e-01):3.358328e-01,(49:1.151807e+00,(((47:1.842074e-01,46:3.402124e-01):3.881902e-01,53:7.853066e-01):4.836174e-01,(48:3.569185e-01,45:3.221234e-01):3.714257e-01):3.291834e-01):6.322902e-01):3.995444e-01):1.188558e-01,(((((19:8.093730e-01,17:3.920948e-01):5.136138e-01,(((44:6.870954e-01,43:6.364144e-01):1.511151e-01,54:7.388099e-01):7.601305e-01,10:6.719350e-01):1.840265e-02):3.983693e-01,((((60:5.619303e-01,61:4.942152e-01):5.475356e-01,16:1.020216e+00):6.286586e-01,((9:2.119589e-01,21:8.730273e-02):8.744053e-02,13:2.373027e-01):6.383971e-01):2.718878e-01,18:9.537870e-01):2.048539e-01):1.992437e-01,(26:7.853539e-01,12:7.695294e-01):1.230780e-01):2.439752e-01,(((20:2.972700e-01,(14:2.326079e-01,15:6.793553e-02):9.126901e-02):2.891745e-01,24:8.326301e-01):5.725310e-01,11:7.741555e-01):7.588674e-02):3.697734e-01):1.625390e-01,(((((31:1.612773e-01,((28:3.099570e-04,32:1.002430e-03):1.105249e-01,27:2.514935e-01):9.868187e-03):2.170894e-02,29:1.059171e-01):4.918287e-04,(30:5.869616e-02,33:4.509059e-02):4.032369e-02):1.318866e+00,(69:4.030285e-01,((67:1.482937e-01,70:3.355382e-01):2.586748e-01,68:2.592589e-01):1.275715e-01):8.379443e-01):5.092549e-01,(((5:3.140128e-02,4:6.630788e-02):5.790464e-01,55:1.108254e+00):4.090905e-01,3:6.382945e-01):3.022324e-01):3.648974e-01):8.549278e-02):1.062748e+00):2.122757e-01):1.500553e-01):1.635370e-01,1:8.009272e-02);
   tree gen.6027500 = [&U] (((7:4.841710e-01,(((39:6.330237e-02,2:1.295694e-02):3.642064e-01,40:1.694841e-01):2.036312e-01,((((((38:8.861560e-02,((42:3.042065e-01,35:2.123892e-01):1.134375e-01,41:1.605955e-01):1.920109e-01):6.463916e-01,(25:4.076624e-01,(36:4.516458e-01,37:4.143988e-01):1.822577e-01):1.879694e-01):3.124341e-01,(6:4.754600e-01,8:5.240741e-01):1.090373e+00):2.107389e-01,(((((((60:4.421743e-01,61:4.044624e-01):7.890727e-01,16:7.223693e-01):9.736939e-01,((21:1.276257e-01,9:1.649369e-01):1.555918e-01,13:1.574781e-01):6.096379e-01):6.885624e-02,18:1.141806e+00):2.902452e-01,(((12:8.187137e-01,26:8.693023e-01):4.238956e-01,(11:9.833681e-01,(24:5.937154e-01,(20:2.701257e-01,(15:9.510923e-02,14:1.921598e-01):1.275082e-01):1.875569e-01):3.424281e-01):3.399507e-02):2.428018e-01,((19:8.587099e-01,17:4.780305e-01):4.008475e-01,((54:4.058323e-01,(44:5.242940e-01,43:5.996449e-01):1.587680e-01):6.410855e-01,10:8.821453e-01):1.642125e-01):2.973239e-01):9.640830e-02):1.596488e-01,(49:8.633415e-01,(((47:1.188152e-01,46:2.351335e-01):2.435791e-01,53:8.673880e-01):1.231614e-01,(48:3.046491e-01,45:2.963108e-01):3.281897e-01):2.502465e-01):7.753543e-01):5.103639e-02,(34:7.285744e-01,((50:2.007285e-01,52:3.589003e-01):1.779585e-01,51:2.194518e-01):1.622158e+00):3.390880e-01):8.255601e-02):1.525329e-01,(3:7.418391e-01,((55:8.431545e-01,(4:7.446609e-02,5:1.331393e-01):7.885442e-01):3.541401e-01,((69:1.780703e-01,(68:3.252362e-01,(70:2.818657e-01,67:1.546584e-01):1.935817e-01):7.990497e-02):7.731564e-01,(((30:3.998614e-02,33:2.566168e-02):4.073276e-02,(((28:1.609779e-02,32:7.552865e-03):3.869507e-02,27:1.729612e-01):2.141312e-02,31:1.062846e-01):2.200042e-02):1.080346e-02,29:8.535650e-02):9.339221e-01):4.632515e-01):3.367873e-02):1.070548e-01):3.873100e-01,(((64:8.197499e-03,((56:3.426495e-02,57:3.043104e-02):2.124693e-02,58:3.783505e-03):2.040657e-02):4.448175e-01,((59:8.831743e-02,65:3.261891e-01):3.056382e-02,(63:9.640387e-02,66:3.383980e-02):1.089555e-01):3.059747e-01):3.032570e-01,62:5.322111e-01):9.454682e-01):6.771273e-01):4.160087e-01):1.763576e-01,23:5.057324e-02):1.110546e-01,22:2.884764e-02,1:9.500439e-02);
   tree gen.6028000 = [&U] (22:9.001583e-02,(23:1.343582e-01,(7:7.868808e-01,(((39:8.236389e-03,2:5.894713e-02):3.509812e-01,40:3.095038e-01):2.522811e-01,((((((((36:6.569725e-01,37:5.390122e-01):7.220666e-02,25:5.766532e-01):3.909638e-01,(38:2.074831e-01,((42:4.134243e-01,41:1.599723e-01):1.078880e-01,35:3.757680e-01):2.706462e-01):8.304140e-01):5.962862e-01,(49:1.263799e+00,(((47:2.021182e-01,46:2.857635e-01):5.480070e-01,53:8.616632e-01):3.717182e-01,(48:3.916223e-01,45:1.598926e-01):6.289911e-01):2.718055e-01):9.598927e-01):3.315833e-02,((52:1.953142e-01,(51:3.490086e-01,50:3.873405e-01):2.823548e-02):1.326803e+00,34:9.727846e-01):4.487169e-01):1.559875e-01,(((((19:8.880696e-01,17:4.302188e-01):5.638907e-01,((54:7.470981e-01,(44:7.963118e-01,43:7.024182e-01):1.546309e-01):8.384612e-01,10:6.847986e-01):1.744018e-01):4.155192e-01,((((60:6.165677e-01,61:5.149662e-01):3.424110e-01,16:1.119413e+00):6.897840e-01,((9:3.080348e-01,13:2.603760e-01):9.594251e-02,21:6.019919e-03):7.745770e-01):4.400852e-01,18:9.675939e-01):5.845190e-02):3.114577e-01,((26:8.617151e-01,12:8.443519e-01):3.250377e-01,(((20:2.974063e-01,(14:2.552247e-01,15:1.309724e-01):4.007100e-02):1.241348e-01,24:9.135880e-01):6.205313e-01,11:9.828338e-01):6.982592e-02):2.760156e-01):4.010637e-01,(6:4.564370e-01,8:1.046993e+00):1.345236e+00):1.250232e-01):1.969097e-01,(((29:4.191361e-02,((27:2.759466e-01,((28:3.684307e-03,32:1.142854e-03):1.212714e-01,31:3.974852e-02):1.331799e-02):3.989929e-02,(30:6.440328e-02,33:3.822439e-02):4.424442e-02):1.222757e-02):6.542575e-01,((69:4.162913e-01,68:1.417171e-01):1.398607e-01,(67:3.401283e-01,70:3.681631e-01):1.875747e-01):1.304630e+00):9.888842e-01,(((5:1.515304e-02,4:1.456435e-01):9.179254e-01,55:1.216011e+00):2.184587e-01,3:5.430425e-01):1.376425e-01):5.126890e-01):7.987699e-02,((((59:9.534622e-02,65:1.908542e-01):4.862469e-02,(66:7.029412e-02,63:9.655372e-02):1.698562e-01):3.940670e-01,((58:5.644800e-03,64:1.301650e-03):3.248327e-02,(56:1.216437e-02,57:5.832579e-02):2.144123e-02):3.861911e-01):1.903261e-01,62:9.447909e-01):1.236470e+00):9.291225e-01):4.812959e-01):2.023166e-01):1.268145e-01,1:8.772322e-02);
   tree gen.6028500 = [&U] ((23:7.453662e-02,((((39:4.574300e-02,2:3.681626e-02):2.089362e-01,40:2.095293e-01):3.599956e-01,((((8:5.607642e-01,6:5.694814e-01):8.878470e-01,(((((42:3.355911e-01,35:1.892513e-01):1.642679e-01,41:2.072722e-01):1.655005e-01,38:1.573803e-01):6.207321e-01,(25:6.514556e-01,(36:4.072368e-01,37:4.331505e-01):3.502076e-01):2.322447e-01):6.013849e-01,((((52:2.884499e-01,51:3.400318e-01):2.363419e-02,50:2.349243e-01):1.237097e+00,34:7.417892e-01):6.042779e-01,((49:1.139011e+00,(((46:7.708166e-02,47:3.118662e-01):4.357419e-01,53:9.978690e-01):2.755881e-01,(48:2.178816e-01,45:2.703511e-01):3.532014e-01):1.451533e-01):7.544196e-01,(((((14:2.182966e-01,15:5.690744e-02):7.091778e-02,20:3.428608e-01):1.799540e-01,24:7.599843e-01):5.425325e-01,11:1.387927e+00):1.585525e-01,(((26:6.632028e-01,12:1.102300e+00):3.639604e-01,(18:1.112515e+00,((10:1.202801e+00,((43:7.344925e-01,44:5.609533e-01):1.251195e-01,54:5.739985e-01):5.570229e-01):3.012990e-01,(17:7.609542e-01,19:7.836518e-01):3.588701e-01):4.298994e-01):2.595398e-01):1.680345e-01,((13:2.430663e-01,(21:9.036316e-02,9:1.350103e-01):4.598544e-02):3.938065e-01,(16:8.251481e-01,(61:3.818188e-01,60:6.136844e-01):5.060615e-01):4.277404e-01):4.303314e-01):2.064887e-01):4.181356e-01):7.101624e-02):1.794379e-01):1.563965e-01):1.454960e-01,((((4:7.509227e-02,5:6.238758e-02):5.212421e-01,55:9.291639e-01):2.642359e-01,3:7.767039e-01):5.966618e-01,((33:2.392343e-02,((29:1.988589e-02,(((28:3.185861e-03,32:1.232365e-02):3.651189e-02,27:2.739206e-01):1.428267e-02,31:1.264155e-01):2.044513e-02):2.088109e-02,30:3.394591e-02):4.454378e-02):5.813698e-01,((68:8.461870e-02,69:3.504117e-01):1.804819e-02,(67:2.305195e-01,70:2.452335e-01):3.118630e-01):5.679379e-01):8.197440e-01):2.239963e-01):4.542414e-02,(62:4.167442e-01,(((58:5.294885e-04,64:1.066684e-03):2.349723e-03,(56:8.238577e-03,57:3.001933e-02):3.279956e-02):2.547860e-01,((66:2.883836e-02,63:5.728732e-02):1.701971e-01,(59:8.812923e-02,65:2.390006e-01):2.877295e-02):3.073566e-01):1.501781e-01):5.135294e-01):9.795742e-01):3.411599e-01,7:6.409810e-01):2.233923e-01):1.293436e-01,22:4.974548e-02,1:1.206621e-01);
   tree gen.6029000 = [&U] (22:5.750097e-02,(23:1.083429e-01,(7:6.345201e-01,(((39:3.019508e-02,2:4.753342e-02):2.567890e-01,40:2.495757e-01):3.580251e-01,((((((((36:5.297654e-01,37:5.517517e-01):1.638159e-01,25:4.649981e-01):3.352592e-01,(38:1.673089e-01,((42:3.333745e-01,35:2.962250e-01):8.903865e-02,41:1.953819e-01):2.182420e-01):6.696241e-01):3.900017e-01,(49:1.686947e+00,(((47:1.629828e-01,46:2.574071e-01):4.418985e-01,53:6.948226e-01):2.997438e-01,(48:3.157940e-01,45:1.892742e-01):5.503341e-01):4.910116e-01):4.160928e-01):1.540898e-02,(((50:2.414919e-01,52:2.629929e-01):1.565316e-02,51:2.401666e-01):1.069899e+00,34:7.072576e-01):4.116589e-01):1.312017e-01,(((((14:1.210721e-01,15:1.707818e-01):1.635251e-01,24:7.967376e-01):7.130487e-02,20:2.312248e-01):6.951004e-01,(11:1.156599e+00,(((((60:4.971841e-01,61:5.361622e-01):4.816328e-01,16:9.026655e-01):5.562238e-01,(13:2.475092e-01,(21:4.575369e-02,9:2.558888e-01):5.185748e-02):6.962382e-01):3.657222e-01,(26:7.857702e-01,12:8.149241e-01):1.743681e-01):2.348359e-01,((10:9.421920e-01,((44:5.878038e-01,(54:6.226635e-01,43:5.664117e-01):2.303557e-01):7.288868e-01,(19:7.161160e-01,17:3.469172e-01):6.609420e-01):4.277021e-02):3.423277e-01,18:9.538640e-01):6.740781e-02):2.479499e-01):1.377519e-01):3.472933e-01,(6:3.680589e-01,8:8.442677e-01):1.084763e+00):1.120321e-01):2.573849e-01,(((((31:4.813640e-02,((28:2.186893e-03,32:1.416142e-03):6.330812e-02,27:2.225161e-01):2.035300e-02):2.804674e-02,29:6.972589e-02):1.102823e-02,(30:5.193312e-02,33:3.583301e-02):4.791277e-02):8.114690e-01,(69:3.278837e-01,(68:2.272083e-01,(67:2.568121e-01,70:4.419343e-01):3.712129e-01):1.454280e-02):6.676579e-01):6.061835e-01,(((5:2.586493e-02,4:1.015029e-01):7.401910e-01,55:9.805592e-01):1.611471e-01,3:4.051285e-01):2.859044e-01):4.134190e-01):2.981198e-02,((((59:8.198999e-02,65:2.298351e-01):5.650442e-02,(66:2.574618e-02,63:1.207437e-01):7.624857e-02):3.443211e-01,((56:2.713879e-02,57:6.831841e-02):1.582417e-02,(58:4.551819e-03,64:5.783192e-03):2.619366e-02):3.591960e-01):1.896448e-01,62:7.618546e-01):9.451936e-01):6.450997e-01):3.060667e-01):3.579635e-01):1.022599e-01,1:9.294848e-02);
   tree gen.6029500 = [&U] ((23:1.630305e-02,((((39:6.823217e-02,2:4.052765e-02):2.566030e-01,40:3.508683e-01):4.045962e-01,(((8:6.408215e-01,6:4.480783e-01):9.837356e-01,((((4:6.758406e-02,5:6.867677e-02):5.321987e-01,55:1.022831e+00):5.738572e-01,3:8.550021e-01):1.179404e-01,(((33:6.031183e-02,(29:2.189055e-02,(31:9.707773e-02,(27:2.518770e-01,(28:3.509072e-03,32:6.031783e-04):1.467025e-01):3.823363e-02):3.058210e-02):6.834888e-02):2.084595e-03,30:2.923430e-02):5.904271e-01,((67:1.759034e-01,70:2.699550e-01):3.706328e-01,(69:3.857362e-01,68:7.584164e-02):1.387408e-01):9.339401e-01):4.869504e-01):3.282998e-01):3.232893e-02,((((((42:3.182096e-01,35:1.913641e-01):1.656659e-01,41:2.079418e-01):2.321087e-01,38:1.264746e-01):6.833070e-01,(25:7.171278e-01,(36:4.482896e-01,37:8.350158e-01):3.399832e-01):4.379746e-01):5.606742e-01,(((49:1.205341e+00,(((46:8.485213e-02,47:3.161413e-01):4.472035e-01,53:1.085597e+00):1.460350e-01,(48:1.974352e-01,45:2.654678e-01):8.499973e-01):2.820047e-01):8.633534e-01,(((52:1.640539e-01,51:2.883818e-01):1.405849e-01,50:2.118485e-01):9.975329e-01,34:9.813367e-01):5.602638e-01):6.481510e-02,((11:1.365919e+00,(((((9:1.519217e-01,13:2.615683e-01):4.800142e-02,21:7.649838e-02):7.338506e-01,(16:9.083299e-01,(61:4.535582e-01,60:3.652193e-01):6.929174e-01):4.119544e-01):5.127819e-01,(24:8.365971e-01,((14:2.401176e-01,15:1.133777e-01):1.008786e-01,20:3.603552e-01):1.253126e-01):6.267379e-01):7.693733e-02,(26:1.145641e+00,12:1.213421e+00):2.951102e-01):8.919280e-03):1.538268e-01,(18:1.000967e+00,((((54:6.519325e-01,43:1.227536e+00):3.059336e-01,44:6.233105e-01):6.131754e-01,(17:5.737576e-01,19:7.620283e-01):3.950472e-01):1.358506e-01,10:1.324053e+00):1.610893e-01):4.543117e-01):2.134476e-01):1.043990e-01):1.721626e-01,(62:4.587555e-01,(((58:1.123950e-04,64:1.259444e-03):1.112078e-02,(56:9.069094e-03,57:3.304553e-02):3.075980e-02):3.193875e-01,((66:4.040933e-02,63:1.061413e-01):1.873544e-01,(59:9.701340e-02,65:2.745311e-01):4.797186e-02):4.481000e-01):3.639239e-01):6.892989e-01):2.656099e-02):8.030278e-01):4.835410e-01,7:5.843404e-01):2.459121e-01):1.375778e-01,22:5.476024e-02,1:4.683052e-02);
   tree gen.6030000 = [&U] (((7:6.022048e-01,(((62:7.050212e-01,(((66:3.255900e-02,63:7.730255e-02):1.561173e-01,(59:8.024279e-02,65:2.273313e-01):4.715168e-02):3.756871e-01,((58:1.533338e-02,64:1.134064e-02):2.102108e-02,(56:2.112965e-02,57:2.426528e-02):2.483266e-02):4.282590e-01):1.539970e-01):7.750577e-01,(((3:6.557920e-01,((4:6.342976e-02,5:6.456561e-02):5.833397e-01,55:1.010233e+00):3.104243e-01):4.073630e-01,(((33:8.809122e-02,(30:9.449856e-02,(31:1.022733e-01,((28:1.087920e-02,32:2.329600e-02):8.251883e-02,27:2.608417e-01):1.638818e-02):1.061354e-01):2.552503e-02):3.923697e-02,29:1.377960e-02):9.750274e-01,((68:1.117727e-01,69:3.619734e-01):1.746800e-02,(67:2.796597e-01,70:2.990575e-01):1.447637e-01):1.006863e+00):8.682802e-01):1.224829e-01,(((((50:2.616035e-01,51:2.453572e-01):1.159970e-01,52:1.850306e-01):1.630380e+00,34:7.655183e-01):3.372980e-01,((24:6.126459e-01,((14:2.020007e-01,15:1.565966e-01):1.711311e-01,20:2.451851e-01):2.209909e-01):6.116976e-01,(11:9.039682e-01,((18:9.396777e-01,(((16:8.403372e-01,(60:4.818078e-01,61:5.722553e-01):7.377120e-01):3.552485e-01,(13:2.336112e-01,(21:1.262731e-01,9:1.303837e-01):6.384684e-02):7.391782e-01):2.631260e-01,(26:9.795197e-01,12:9.747220e-01):1.868718e-01):1.484319e-01):1.134588e-01,((17:6.592725e-01,19:7.934728e-01):1.833214e-01,((54:7.373154e-01,(43:7.462981e-01,44:7.763289e-01):6.256888e-02):8.058007e-01,10:8.673587e-01):2.519705e-01):4.103013e-01):1.179394e-01):1.101754e-01):2.153045e-01):1.682877e-01,(((((46:2.293570e-01,47:1.939250e-01):2.285500e-01,53:7.301723e-01):1.223104e-01,(48:2.672393e-01,45:2.453268e-01):4.948895e-01):3.728247e-01,49:1.114397e+00):6.464830e-01,((8:7.237994e-01,6:5.013101e-01):1.367138e+00,(((41:1.598636e-01,(35:3.084399e-01,42:3.115351e-01):1.142152e-01):2.281206e-01,38:1.722021e-01):8.434538e-01,(25:5.574283e-01,(36:6.020994e-01,37:5.526162e-01):1.925385e-01):2.387144e-01):2.504277e-01):2.108793e-02):2.496561e-01):2.302392e-01):3.153566e-01):6.418408e-01,((39:3.220251e-03,2:1.787783e-02):4.341397e-01,40:1.191688e-01):3.637165e-01):4.076431e-01):8.131844e-02,23:1.274549e-01):1.378540e-01,22:5.634046e-02,1:6.333460e-02);
   tree gen.6030500 = [&U] (((7:6.107860e-01,(((62:7.150675e-01,(((66:5.113707e-02,63:7.840408e-02):1.328507e-01,(59:7.494533e-02,65:2.305707e-01):2.624048e-02):2.982372e-01,((58:7.335263e-03,64:1.150224e-02):3.787160e-02,(56:2.143074e-02,57:3.914859e-02):2.518651e-02):4.343615e-01):2.823311e-01):7.861020e-01,(((3:6.651368e-01,((4:6.433361e-02,5:6.690713e-02):5.916521e-01,55:1.024629e+00):3.148477e-01):4.131678e-01,(((33:6.663205e-02,(30:9.584513e-02,(31:1.037307e-01,((28:8.306336e-03,32:1.184641e-02):8.480940e-02,27:2.740631e-01):8.148681e-02):1.076478e-01):1.132228e-02):3.141665e-02,29:2.949599e-02):9.889211e-01,((68:1.133654e-01,69:3.671314e-01):1.771691e-02,(67:2.836448e-01,70:2.750478e-01):2.563755e-01):5.776185e-01):8.806529e-01):2.969516e-01,((((50:2.653312e-01,51:2.488534e-01):1.176499e-01,52:1.876672e-01):1.653612e+00,34:7.764266e-01):1.447618e-01,(((8:7.341132e-01,6:5.084536e-01):1.386620e+00,((((41:1.621416e-01,(35:3.128350e-01,42:3.159744e-01):1.158427e-01):2.313712e-01,38:1.746559e-01):8.554726e-01,(25:5.653714e-01,(36:6.106791e-01,37:5.604908e-01):1.952821e-01):2.421160e-01):1.121109e-01,((((46:1.518927e-01,47:1.966884e-01):2.825022e-01,53:7.405770e-01):3.576260e-01,(48:2.710474e-01,45:2.562876e-01):4.231025e-01):1.588075e-01,49:1.130277e+00):6.556951e-01):3.329042e-01):1.150180e-02,(((24:6.213759e-01,((14:2.048791e-01,15:1.588281e-01):1.735697e-01,20:2.280319e-01):2.241399e-01):8.546601e-01,11:9.213652e-01):1.543793e-01,(((18:9.530678e-01,((16:8.523116e-01,(60:4.886734e-01,61:5.804098e-01):7.482241e-01):3.603106e-01,(13:2.369400e-01,(21:1.287086e-01,9:2.186839e-01):6.475663e-02):7.497112e-01):2.548772e-01):8.630936e-02,(26:9.934774e-01,12:9.886114e-01):1.895346e-01):8.686037e-02,(10:8.529935e-01,((17:6.803769e-01,19:5.350369e-01):5.189006e-01,(54:6.945478e-01,(44:7.963659e-01,43:7.521513e-01):6.170336e-02):8.172830e-01):8.261409e-02):5.686752e-01):6.133809e-02):2.486729e-01):1.862622e-01):2.335200e-01):1.082411e-01):6.509868e-01,((39:1.334530e-02,2:5.772948e-02):4.390996e-01,40:2.022706e-01):3.688993e-01):4.134519e-01):8.247720e-02,23:7.028391e-02):1.364723e-01,22:5.714329e-02,1:6.423709e-02);
   tree gen.6031000 = [&U] (((7:7.519605e-01,(((62:7.350201e-01,(((66:5.256395e-02,63:1.112990e-01):1.726943e-01,(59:7.703654e-02,65:2.370043e-01):3.998316e-02):5.404143e-01,((58:7.539940e-03,64:1.182319e-02):3.892834e-02,(56:2.202873e-02,57:4.024096e-02):7.279187e-03):4.464816e-01):2.902091e-01):8.023003e-01,(((3:6.836962e-01,((4:6.612872e-02,5:6.877405e-02):6.081610e-01,55:1.053219e+00):5.608566e-01):2.963265e-01,((((33:6.849129e-02,30:9.789147e-02):1.156048e-02,(((28:8.192835e-03,32:2.488227e-03):5.456356e-02,27:2.817103e-01):3.349300e-02,31:1.066251e-01):1.018913e-02):3.115857e-02,29:3.031902e-02):1.036444e+00,((68:4.274278e-02,(67:1.783756e-01,70:2.827225e-01):2.635292e-01):4.647924e-02,69:3.773755e-01):5.937359e-01):5.796103e-01):2.599870e-01,(((52:1.929037e-01,(50:2.727348e-01,51:2.588715e-01):8.266700e-02):1.325129e+00,34:7.980913e-01):1.488011e-01,((((((24:7.665915e-01,((14:2.105959e-01,15:1.632599e-01):2.365411e-01,20:2.578740e-01):1.697343e-01):6.754895e-01,11:9.836847e-01):9.815289e-02,(18:9.700625e-01,((26:7.657892e-01,12:1.016197e+00):3.360327e-01,((16:8.760938e-01,(60:5.206522e-01,61:5.966050e-01):5.757096e-01):4.644018e-01,((13:2.435514e-01,9:2.041536e-01):2.182103e-02,21:1.323000e-01):7.706305e-01):2.619891e-01):9.193250e-02):9.118136e-02):6.223394e-02,((17:6.993616e-01,19:5.499661e-01):5.333795e-01,((43:1.069616e+00,(54:7.139278e-01,44:8.185870e-01):9.343011e-02):5.332509e-01,10:8.767947e-01):8.841722e-02):3.784255e-01):2.527603e-01,(8:7.545973e-01,6:5.226410e-01):1.163018e+00):1.182273e-02,((((41:1.898548e-01,(35:3.321924e-01,42:3.247910e-01):1.190751e-01):2.378272e-01,38:1.795294e-01):8.793430e-01,(25:5.811471e-01,(36:6.277190e-01,37:5.761302e-01):2.170021e-01):5.433682e-01):2.248533e-01,((((46:1.781388e-01,47:2.021766e-01):5.099316e-01,53:7.612414e-01):1.286291e-01,(48:1.550489e-01,45:2.655182e-01):5.085878e-01):6.994567e-02,49:1.161815e+00):6.739910e-01):3.421933e-01):1.914595e-01):2.400360e-01):2.707648e-01):6.253107e-01,((39:1.539635e-02,2:6.555377e-02):4.513519e-01,40:1.176540e-01):3.791928e-01):4.249885e-01):2.458612e-01,23:7.224505e-02):1.402803e-01,22:5.873777e-02,1:6.602951e-02);
   tree gen.6031500 = [&U] (22:6.322944e-02,(23:2.856278e-02,((((39:2.261630e-02,2:7.493090e-02):4.325069e-01,40:1.894018e-01):3.947955e-01,(((((65:2.342033e-01,59:6.715661e-02):5.682457e-02,(66:3.796512e-02,63:5.394815e-02):1.343481e-01):3.671822e-01,((56:1.405822e-02,57:3.274772e-02):3.577051e-02,(58:2.596309e-03,64:8.789217e-03):9.488703e-03):6.308055e-01):2.625313e-01,62:7.280918e-01):8.930581e-01,((((34:8.932517e-01,(51:2.808561e-01,(52:1.815023e-01,50:3.688935e-01):2.643737e-02):1.002534e+00):2.723118e-01,(((41:2.169896e-01,(42:3.910985e-01,35:2.589977e-01):8.566389e-02):2.346341e-01,38:1.169930e-01):8.606018e-01,(25:4.853616e-01,(37:5.175400e-01,36:6.417831e-01):1.397335e-01):2.712902e-01):5.323047e-01):2.141590e-02,((8:7.663580e-01,6:4.195321e-01):1.029671e+00,((49:1.357371e+00,((45:3.427264e-01,48:1.935801e-01):5.828710e-01,((47:1.747899e-01,46:2.254229e-01):3.535013e-01,53:7.431976e-01):4.142890e-01):1.491001e-01):9.589573e-01,((((18:1.000641e+00,((13:2.068268e-01,(9:1.809334e-01,21:1.845283e-01):5.575458e-02):6.565722e-01,(16:7.139929e-01,(61:4.535120e-01,60:5.499711e-01):6.365215e-01):4.673333e-01):4.772340e-01):1.427458e-01,(10:1.224558e+00,((19:6.979139e-01,17:6.147646e-01):3.378308e-01,(44:4.056299e-01,(54:5.699208e-01,43:8.990959e-01):2.424927e-01):1.228941e+00):1.985320e-01):4.301132e-01):6.014743e-02,(12:9.129345e-01,26:6.259007e-01):2.499307e-01):1.402121e-01,(11:1.104057e+00,((20:3.307587e-01,(14:1.100103e-01,15:1.859531e-01):4.925732e-02):1.859261e-01,24:7.565370e-01):7.992108e-01):6.201158e-02):1.074147e-01):1.368053e-01):1.048673e-01):2.572761e-01,((((4:4.397483e-02,5:9.777296e-02):5.719358e-01,55:1.149689e+00):3.663827e-01,3:5.058075e-01):2.111177e-01,((33:2.182629e-02,(30:7.500849e-02,(29:3.073148e-02,((32:9.800074e-03,28:1.757533e-03):7.233627e-02,(27:2.309003e-01,31:8.005351e-02):3.636775e-03):3.348821e-02):4.531066e-02):2.700343e-02):1.260819e+00,((69:3.177195e-01,68:2.194189e-01):1.060884e-02,(67:2.041679e-01,70:2.254500e-01):1.265585e-01):7.370510e-01):9.984499e-01):2.517601e-01):2.010850e-01):7.760306e-01):2.657670e-01,7:4.595739e-01):4.290760e-01):1.888176e-01,1:4.691180e-02);
   tree gen.6032000 = [&U] (22:7.009056e-02,(23:1.147407e-01,((((39:2.507043e-02,2:8.306177e-02):4.818769e-01,40:1.600378e-01):4.376353e-01,(((((65:2.596171e-01,59:7.444388e-02):6.999328e-02,(66:5.149145e-02,63:8.696241e-02):1.312793e-01):3.071674e-01,((56:1.347836e-02,57:3.823184e-02):3.406290e-02,(58:1.047057e-02,64:9.070213e-03):9.018772e-03):6.992552e-01):2.910189e-01,62:5.716971e-01):9.899651e-01,((((((41:2.850902e-01,(42:4.335372e-01,35:2.871020e-01):9.495940e-02):2.282995e-01,38:2.981670e-01):1.032757e+00,(25:5.380290e-01,(37:5.736990e-01,36:7.114239e-01):1.551697e-01):3.007284e-01):5.900659e-01,((49:1.504662e+00,((45:3.799162e-01,48:2.145857e-01):4.382747e-01,((47:1.937566e-01,46:2.498839e-01):3.918603e-01,53:6.722393e-01):2.576952e-01):2.216189e-01):1.063015e+00,((((18:1.109222e+00,((13:2.292698e-01,(9:2.005667e-01,21:1.909541e-01):8.255400e-02):5.284539e-01,(16:7.914694e-01,(61:5.027233e-01,60:6.640323e-01):5.634939e-01):5.180443e-01):5.251061e-01):1.582354e-01,(12:9.048164e-01,26:6.190930e-01):3.374050e-01):6.762280e-02,(10:1.357437e+00,((19:7.736455e-01,17:5.353197e-01):3.320909e-01,(44:4.496454e-01,(54:1.031893e+00,43:9.966581e-01):2.688060e-01):1.018245e+00):3.133732e-01):4.767855e-01):1.554267e-01,(11:1.223860e+00,((20:3.666498e-01,(14:1.219477e-01,15:1.998443e-01):5.460231e-02):2.061012e-01,24:8.386299e-01):8.523733e-01):1.349518e-01):1.180609e-01):1.334975e-01):1.185776e-01,((8:8.495167e-01,6:4.650561e-01):1.121827e+00,(34:9.901797e-01,((51:4.413527e-01,52:2.011974e-01):7.854201e-02,50:4.089227e-01):1.275146e+00):2.970249e-01):2.444971e-01):1.691244e-01,((((4:3.672129e-02,5:1.083825e-01):6.266767e-01,55:1.274443e+00):4.061394e-01,3:3.829649e-01):2.340264e-01,((33:2.419469e-02,((29:3.406620e-02,((32:6.506681e-03,28:1.948245e-03):7.786047e-02,(27:2.559557e-01,31:8.874023e-02):4.090617e-03):4.916896e-02):5.088955e-02,30:8.314777e-02):2.954411e-02):1.296585e+00,((69:2.753414e-01,68:2.432283e-01):1.748986e-02,(67:2.263225e-01,70:2.499139e-01):1.402916e-01):8.170295e-01):1.106793e+00):2.998162e-01):3.362193e-01):8.508780e-01):2.946057e-01,7:5.094430e-01):2.802372e-01):1.834369e-01,1:8.211856e-02);
   tree gen.6032500 = [&U] (22:6.480191e-02,(23:5.279951e-02,((((39:1.754043e-02,2:7.679438e-02):4.455171e-01,40:2.500396e-01):4.046137e-01,(((((65:2.400278e-01,59:6.882675e-02):6.471197e-02,(66:4.760619e-02,63:1.316625e-01):1.461966e-01):2.839902e-01,(((56:2.122348e-03,57:1.999629e-02):1.956966e-02,64:2.899235e-03):1.123411e-02,58:9.680520e-03):6.464932e-01):3.024759e-01,62:6.612208e-01):7.007196e-01,((((((41:2.635788e-01,(42:4.008249e-01,35:2.654388e-01):1.061537e-01):2.110733e-01,38:2.756689e-01):9.548307e-01,(25:4.974322e-01,(37:4.928015e-01,36:6.577438e-01):2.342803e-01):2.780370e-01):5.455427e-01,((49:1.391128e+00,((45:3.554131e-01,48:2.137782e-01):3.865735e-01,((47:1.791368e-01,46:2.310290e-01):3.622927e-01,53:6.215159e-01):9.440053e-02):2.191889e-01):9.941273e-01,(((20:3.389844e-01,(14:1.109095e-01,15:1.847652e-01):8.082947e-02):1.166770e-01,24:7.753515e-01):7.880579e-01,((11:1.131515e+00,((18:1.025526e+00,(((9:1.884285e-01,21:1.118018e-01):1.898722e-01,13:2.214270e-01):4.704891e-01,(16:7.957195e-01,(61:4.647905e-01,60:5.014578e-01):7.444809e-01):4.019414e-01):2.201678e-01):1.462958e-01,(10:1.255012e+00,((19:7.152705e-01,17:4.949274e-01):2.779196e-01,(44:4.157177e-01,(54:9.540316e-01,43:9.214558e-01):2.485234e-01):9.490216e-01):4.147873e-01):2.796701e-01):1.436990e-01):6.406720e-02,(12:8.365439e-01,26:5.630678e-01):3.354704e-01):2.203114e-01):6.504650e-02):2.255124e-01):1.108065e-02,((8:7.854168e-01,6:4.299655e-01):1.037180e+00,(34:9.154662e-01,(52:1.860161e-01,(50:3.780676e-01,51:4.080506e-01):7.080895e-02):1.230559e+00):2.820182e-01):1.248745e-01):1.563632e-01,((((4:3.395050e-02,5:1.053051e-01):5.210538e-01,55:1.178281e+00):3.754943e-01,3:3.540685e-01):4.594559e-01,(((((27:2.613727e-01,(32:6.015723e-03,28:1.205013e-02):8.063889e-02):1.680228e-02,31:1.359930e-01):2.938004e-02,(30:6.883850e-02,33:2.236909e-02):1.994828e-02):2.956831e-02,29:3.708494e-02):8.186060e-01,((69:2.349493e-01,68:1.971684e-01):1.136608e-01,(67:2.092454e-01,70:5.778319e-01):1.297060e-01):1.378235e+00):8.563699e-01):2.771937e-01):1.808880e-01):7.866755e-01):2.585764e-01,7:4.710032e-01):2.590921e-01):2.062746e-01,1:8.209475e-02);
   tree gen.6033000 = [&U] (22:4.984844e-02,(23:6.100869e-02,(7:4.878578e-01,(((39:3.425002e-02,2:1.361666e-02):4.497756e-01,40:1.450314e-01):2.727043e-01,((((((5:7.357239e-03,4:6.975197e-02):7.502573e-01,55:9.828499e-01):4.440802e-01,3:6.247519e-01):1.796214e-03,((((((27:2.269589e-01,(28:2.828594e-03,32:1.774392e-03):4.131133e-02):1.157430e-02,31:5.396182e-02):2.533208e-02,29:3.573441e-02):3.446900e-02,30:4.451181e-02):9.039235e-03,33:2.017132e-02):4.795541e-01,(68:1.350918e-01,(69:2.905213e-01,(67:2.657406e-01,70:1.687289e-01):1.850447e-01):4.897985e-02):7.269849e-01):8.013470e-01):4.724401e-01,((6:6.980682e-01,8:8.446404e-01):9.270134e-01,(((37:4.908082e-01,(36:4.206857e-01,25:5.522807e-01):1.146079e-01):4.488528e-01,(38:1.304444e-01,((42:2.438094e-01,35:1.740440e-01):1.232328e-01,41:2.111342e-01):1.307407e-01):6.082226e-01):4.331914e-01,(((50:2.945662e-01,(51:1.852405e-01,52:4.080007e-01):9.035778e-03):1.052016e+00,34:1.010944e+00):5.741676e-01,((49:8.380705e-01,(((47:1.213243e-01,46:1.409160e-01):5.161745e-01,53:8.077839e-01):1.563280e-01,(48:2.099992e-01,45:1.959568e-01):4.514435e-01):1.145430e-01):1.085778e+00,((((12:8.502294e-01,26:7.451982e-01):2.921935e-01,(((60:5.947726e-01,61:4.202107e-01):6.955382e-01,16:7.012260e-01):4.809591e-01,(13:1.162312e-01,(21:7.065150e-02,9:1.547077e-01):1.132997e-01):4.611894e-01):3.052168e-01):4.706378e-02,(11:8.886659e-01,(24:7.973022e-01,((14:1.768534e-01,15:1.904103e-01):7.830766e-02,20:2.849632e-01):1.863006e-01):5.759186e-01):3.206621e-01):1.404221e-01,(18:1.030970e+00,((19:7.316335e-01,17:4.701898e-01):4.040772e-01,(10:9.055121e-01,((43:5.494443e-01,54:9.597701e-01):3.072615e-01,44:6.140315e-01):5.457696e-01):2.082531e-01):3.638073e-01):3.520417e-01):1.439179e-01):1.030772e-01):1.053410e-01):4.407036e-02):2.539311e-01):1.052289e-01,((((59:1.070048e-01,65:2.051000e-01):1.009295e-01,(66:2.707117e-02,63:7.312847e-02):9.541395e-02):2.631952e-01,(58:2.023085e-03,(64:3.695140e-03,(56:6.273826e-03,57:3.956385e-02):1.021698e-01):5.710152e-03):3.969211e-01):2.680147e-01,62:3.617420e-01):7.938406e-01):7.666248e-01):2.238608e-01):1.973438e-01):1.264115e-01,1:5.282442e-02);
   tree gen.6033500 = [&U] (22:4.640839e-02,((7:5.668718e-01,((40:2.808179e-01,(39:3.303850e-02,2:5.238420e-02):3.731712e-01):3.112497e-01,((((((68:1.753984e-01,69:2.947339e-01):4.405879e-02,(70:2.669390e-01,67:2.248851e-01):1.209292e-01):1.402167e+00,(((30:5.003958e-02,33:5.144698e-02):2.653384e-02,(27:2.577532e-01,((32:2.211211e-02,28:4.781696e-03):1.198758e-01,31:7.116775e-02):2.005763e-02):2.466300e-02):1.075878e-02,29:8.593082e-02):7.308106e-01):1.623061e+00,(3:4.582525e-01,(55:8.906155e-01,(4:2.146765e-02,5:8.698802e-02):4.043973e-01):4.755435e-01):6.163004e-02):3.324291e-01,(((6:2.871903e-01,8:7.958942e-01):6.890250e-01,((((42:3.329335e-01,35:2.362016e-01):7.907109e-02,41:2.567035e-01):2.159015e-01,38:1.188558e-01):6.679493e-01,(25:5.954765e-01,(37:8.440580e-01,36:5.267868e-01):9.457925e-02):5.290098e-01):2.706957e-01):2.166501e-01,(((((((24:6.912472e-01,(20:1.822308e-01,(14:2.110044e-01,15:6.795235e-02):1.797907e-01):8.035222e-02):1.055668e+00,11:7.980067e-01):2.191777e-01,((12:1.000295e+00,26:1.288740e+00):6.048167e-02,(((61:3.721241e-01,60:5.157176e-01):9.001985e-01,16:1.347275e+00):1.769062e-01,(13:4.537812e-02,(21:1.348607e-01,9:2.037121e-01):1.819867e-01):4.306335e-01):3.913597e-01):7.355447e-02):5.831935e-02,((((43:5.991758e-01,54:6.698051e-01):1.589866e-01,44:4.634560e-01):1.021218e+00,(19:7.216356e-01,17:7.030053e-01):5.236318e-01):1.857895e-01,10:1.005221e+00):4.144154e-01):1.619667e-01,18:9.619288e-01):1.522953e-01,(((51:3.391581e-01,52:2.652833e-01):5.188994e-02,50:2.594819e-01):1.172906e+00,34:9.353591e-01):3.949856e-01):5.698541e-02,(49:9.536396e-01,(((46:1.145323e-01,47:3.306995e-01):3.958948e-01,53:1.063662e+00):3.213120e-01,(48:1.282287e-01,45:2.731238e-01):2.773542e-01):2.787936e-01):1.104214e+00):2.066694e-01):2.944955e-01):2.753588e-01,((((66:5.099441e-02,63:1.210430e-01):1.300188e-01,(65:1.526119e-01,59:4.530523e-02):9.004728e-02):1.665267e-01,((56:2.978712e-02,57:1.720038e-02):1.602109e-02,(58:3.202946e-03,64:5.700294e-03):2.702521e-02):4.922372e-01):4.673936e-01,62:3.954190e-01):7.433688e-01):7.105601e-01):4.411673e-01):1.859213e-01,23:5.833648e-02):1.615710e-01,1:8.738058e-02);
   tree gen.6034000 = [&U] (22:5.388376e-02,(23:6.623193e-02,(7:5.083862e-01,(((39:4.991213e-03,2:4.279033e-02):4.687015e-01,40:1.911992e-01):3.833894e-01,((((((5:7.666822e-03,4:7.754864e-02):5.053588e-01,55:1.024207e+00):3.921754e-01,3:6.510406e-01):2.803110e-01,((((30:6.003020e-02,33:8.224048e-02):3.464681e-02,((27:2.365090e-01,(28:5.010473e-03,32:2.604014e-03):4.261275e-02):1.158285e-02,31:5.623247e-02):2.615407e-02):9.418994e-03,29:3.723807e-02):5.256029e-01,((68:2.328392e-01,(67:3.491986e-01,70:1.758288e-01):2.041209e-01):1.140952e-01,69:3.027461e-01):7.433460e-01):6.798219e-01):4.222408e-01,(((6:6.668167e-01,8:8.781432e-01):1.185558e+00,(((37:5.786142e-01,36:4.383876e-01):2.067055e-01,25:5.755199e-01):1.668176e-01,(38:1.359333e-01,((42:3.532610e-01,35:1.813676e-01):9.750040e-02,41:1.999385e-01):2.088888e-01):6.465250e-01):4.514195e-01):9.122805e-03,((((52:4.651480e-01,50:3.069611e-01):7.333554e-02,51:2.016629e-01):1.314938e+00,34:7.937023e-01):1.619894e-01,(((((47:2.992279e-01,46:1.468455e-01):5.378944e-01,53:8.417744e-01):8.487672e-02,(48:2.831324e-01,45:2.042024e-01):4.376400e-01):5.670510e-01,49:8.733354e-01):5.988767e-01,((((12:9.389364e-01,26:7.765551e-01):2.345307e-01,(18:1.074352e+00,(10:9.683190e-01,((19:7.944873e-01,17:5.076146e-01):4.210803e-01,((43:5.725642e-01,54:9.558931e-01):1.981606e-01,44:6.398692e-01):6.726514e-01):5.657305e-02):5.416355e-01):1.693482e-01):7.806203e-02,(((60:6.197998e-01,61:4.378926e-01):7.248055e-01,16:9.087385e-01):1.376577e-01,(13:1.156966e-01,(21:7.362442e-02,9:1.612176e-01):7.041296e-02):4.805957e-01):3.864098e-01):2.244150e-01,(11:9.260598e-01,(24:6.770071e-01,((14:1.842952e-01,15:9.808318e-02):7.654357e-02,20:2.969541e-01):1.323654e-01):4.615943e-01):2.146781e-01):1.003880e-01):7.183820e-02):1.151793e-01):3.426111e-01):2.140736e-01,((((59:4.615709e-02,65:2.137303e-01):5.349181e-02,(66:2.821028e-02,63:4.571044e-02):8.814420e-02):3.961869e-01,((56:6.104502e-03,57:5.882122e-02):2.323131e-02,(64:6.296478e-04,58:6.461675e-03):4.809812e-03):3.714022e-01):3.198973e-01,62:3.769636e-01):6.600514e-01):8.327098e-01):1.236124e-01):2.320479e-01):1.500374e-01,1:4.486985e-02);
   tree gen.6034500 = [&U] (((7:6.852375e-01,(((62:6.126960e-01,(((66:4.364467e-02,63:6.587082e-02):1.190023e-01,(59:9.590394e-02,65:2.103629e-01):4.823922e-02):4.914871e-01,((58:5.472805e-03,64:6.845214e-03):3.423817e-02,(56:5.889748e-03,57:3.723543e-02):1.426249e-02):3.653616e-01):2.382010e-01):8.126025e-01,(((3:9.927455e-01,((4:3.277276e-02,5:1.000786e-01):7.795901e-01,55:8.889320e-01):2.087850e-01):2.493559e-01,((29:7.680365e-03,((33:3.572781e-02,30:5.113363e-02):2.574675e-02,((27:2.612967e-01,(28:7.298378e-03,32:1.029982e-02):5.947133e-02):2.871456e-02,31:8.575125e-02):3.476521e-02):5.824343e-02):5.765364e-01,((69:2.870231e-01,68:1.828062e-01):6.601656e-02,(67:1.542667e-01,70:3.990235e-01):1.579604e-01):5.532619e-01):9.616862e-01):2.259200e-01,(((34:9.066724e-01,((50:3.823918e-01,51:2.395368e-01):1.321907e-01,52:1.424497e-01):1.271449e+00):2.684938e-03,((((17:6.074967e-01,19:9.718229e-01):3.918934e-01,(10:1.196789e+00,(44:4.941567e-01,(54:1.067553e+00,43:6.156452e-01):2.123907e-01):7.322307e-01):1.674703e-01):3.299934e-01,((((16:6.551461e-01,(60:4.207163e-01,61:5.681577e-01):6.404417e-01):6.113893e-01,((9:1.938736e-01,21:8.683056e-02):2.464455e-02,13:2.167424e-01):3.991633e-01):4.205506e-01,(26:6.853905e-01,12:8.389029e-01):5.682603e-01):1.369023e-01,(11:9.150755e-01,(24:9.036834e-01,((14:1.948668e-01,15:1.003187e-01):1.334016e-01,20:2.602542e-01):8.694311e-02):5.852888e-01):2.385557e-01):2.255052e-02):8.442352e-02,18:8.976102e-01):1.391063e-01):8.810893e-02,(((((41:1.625903e-01,(35:3.083783e-01,42:3.005329e-01):1.254259e-01):2.430831e-01,38:1.694508e-01):7.692861e-01,(25:4.292174e-01,(36:5.808357e-01,37:4.951928e-01):2.464258e-01):2.523164e-01):2.770129e-01,((((46:1.341254e-01,47:3.112475e-01):3.680233e-01,53:7.382620e-01):4.272112e-01,(48:4.324346e-01,45:2.240551e-01):4.026747e-01):3.404928e-01,49:9.683073e-01):5.858806e-01):1.777220e-01,(8:1.059319e+00,6:3.845219e-01):1.072526e+00):9.117842e-02):1.401250e-01):1.317381e-01):1.151822e+00,((39:1.015825e-02,2:6.536003e-02):4.082784e-01,40:1.591621e-01):4.690645e-01):3.048330e-01):1.798612e-01,23:4.867966e-02):1.326448e-01,22:4.062176e-02,1:9.298986e-02);
   tree gen.6035000 = [&U] (((7:6.881063e-01,(((62:6.152611e-01,(((66:3.101699e-02,63:6.614659e-02):1.195005e-01,(59:9.630545e-02,65:2.112436e-01):8.172516e-02):4.935447e-01,((58:5.495717e-03,64:6.873872e-03):9.101705e-03,(56:8.791643e-03,57:1.787327e-02):3.112433e-03):3.361286e-01):2.391982e-01):8.160046e-01,(((3:9.969017e-01,((4:3.290996e-02,5:1.004976e-01):7.828539e-01,55:8.926536e-01):2.096591e-01):4.047535e-01,((29:5.742012e-03,((33:3.587739e-02,30:4.245037e-02):3.408243e-02,((27:2.189873e-01,31:8.601069e-02):2.950055e-02,(28:7.328933e-03,32:4.000021e-03):7.175969e-02):3.491075e-02):6.894919e-02):4.472599e-01,(69:2.882248e-01,(68:1.306708e-01,(67:1.549125e-01,70:2.733319e-01):1.550592e-01):1.857776e-01):7.557033e-01):9.657124e-01):2.268658e-01,(((34:9.104682e-01,((((17:6.100400e-01,19:1.015108e+00):3.006679e-01,(10:1.201799e+00,(44:5.171821e-01,(54:1.072022e+00,43:6.182227e-01):2.132799e-01):7.593777e-01):3.844699e-02):3.862112e-01,((((16:6.578889e-01,(60:4.224776e-01,61:4.137300e-01):7.684894e-01):6.139490e-01,((9:1.946852e-01,21:1.118447e-01):3.532814e-02,13:2.176498e-01):4.690076e-01):3.424869e-01,(26:6.882600e-01,12:8.424150e-01):5.706393e-01):3.585575e-02,(11:9.189065e-01,(24:8.124622e-01,(20:2.613438e-01,(14:1.956827e-01,15:2.183386e-01):1.298878e-01):6.853681e-02):7.634507e-01):1.047172e-01):1.916520e-01):4.949393e-02,18:9.013681e-01):1.396887e-01):5.946316e-02,((50:3.692036e-01,51:1.966907e-01):1.494049e-01,52:1.017832e-01):1.283120e+00):1.723080e-01,(((((41:1.624374e-01,(35:2.878625e-01,42:3.017911e-01):8.462288e-02):2.355098e-01,38:1.516161e-01):8.476170e-01,(25:4.310144e-01,(36:5.832674e-01,37:4.972660e-01):2.474575e-01):1.777000e-01):3.580022e-01,((((46:1.346870e-01,47:3.125506e-01):3.695641e-01,53:6.769814e-01):4.384739e-01,(48:4.342450e-01,45:1.687006e-01):2.818119e-01):2.212873e-01,49:9.723612e-01):5.883335e-01):1.784660e-01,(8:1.063753e+00,6:3.861318e-01):1.077016e+00):2.832541e-01):1.407116e-01):1.322896e-01):8.942827e-01,((39:3.330918e-03,2:2.208538e-02):4.099877e-01,40:8.688222e-02):3.572186e-01):3.536837e-01):1.806142e-01,23:4.888347e-02):1.068666e-01,22:2.775611e-02,1:6.125006e-02);
   tree gen.6035500 = [&U] (22:2.579808e-02,((7:6.308051e-01,((40:1.661881e-01,(2:1.668075e-02,39:1.739847e-02):4.481091e-01):3.977728e-01,(((((55:1.734603e+00,(5:7.432739e-02,4:4.307443e-02):5.484099e-01):6.211836e-01,3:6.816951e-01):3.473850e-01,(((69:3.328127e-01,(67:2.501945e-01,70:3.880938e-01):1.462849e-01):3.352903e-02,68:1.664811e-01):1.129596e+00,((((27:1.902032e-01,31:5.918936e-02):6.719828e-04,(32:3.949064e-03,28:1.775452e-03):4.652418e-02):2.427691e-02,(33:6.370689e-02,30:6.992577e-02):2.569733e-02):1.360357e-02,29:5.793814e-02):5.490448e-01):1.101405e+00):1.653163e-01,(((12:8.634619e-01,26:9.580942e-01):2.850100e-01,((11:8.975039e-01,(24:6.828652e-01,(20:3.480633e-01,(14:2.307958e-01,15:1.485463e-01):1.114961e-01):2.079623e-01):6.690855e-01):3.923592e-02,((18:1.327169e+00,((10:1.259962e+00,(17:4.860216e-01,19:6.698537e-01):2.646049e-01):2.161700e-01,(44:4.925456e-01,(54:8.732622e-01,43:5.006340e-01):2.397351e-01):6.201083e-01):3.980716e-01):2.051147e-01,(((9:2.650028e-01,21:1.035719e-01):8.800126e-02,13:2.213728e-01):6.266601e-01,((60:4.944633e-01,61:4.251557e-01):3.975126e-01,16:9.205997e-01):4.523092e-01):7.005255e-01):1.841948e-01):7.187729e-02):3.412826e-01,((((38:1.732544e-01,(41:3.127414e-01,(42:2.639784e-01,35:2.462668e-01):4.795418e-02):2.157586e-01):1.018317e+00,(25:8.762487e-01,(36:4.984548e-01,37:6.853940e-01):1.802475e-01):2.195664e-01):2.889162e-01,(49:7.541955e-01,((45:2.419536e-01,48:2.856453e-01):3.619773e-01,(53:1.177650e+00,(46:2.382382e-01,47:2.379528e-01):1.863519e-01):4.515191e-01):1.908229e-01):1.083835e+00):5.412577e-02,((8:8.684866e-01,6:4.647191e-01):8.452681e-01,(((50:2.755089e-01,51:3.022787e-01):6.446736e-02,52:2.109579e-01):1.067645e+00,34:1.255743e+00):3.294485e-01):1.621574e-02):1.936874e-01):3.400116e-01):5.752247e-01,((((63:7.625311e-02,66:6.034603e-02):9.934144e-02,(65:2.501482e-01,59:1.116691e-01):4.372561e-02):3.326175e-01,((56:4.833984e-02,57:2.727825e-02):1.326873e-02,(58:2.756630e-03,64:4.764421e-03):4.076657e-02):5.301762e-01):1.719646e-01,62:7.114662e-01):5.561757e-01):6.261057e-01):3.318118e-01):1.325181e-01,23:1.284075e-01):7.825589e-02,1:5.067167e-02);
   tree gen.6036000 = [&U] (22:7.134441e-02,(23:2.335258e-02,(7:4.934801e-01,(((39:4.338008e-02,2:1.637865e-02):4.239696e-01,40:8.621305e-02):2.212002e-01,((((((5:4.780067e-02,4:4.009047e-02):4.415600e-01,55:8.842353e-01):2.891014e-01,3:5.001509e-01):2.702808e-01,((((((28:1.833989e-03,32:1.478895e-03):3.407397e-02,27:2.209749e-01):6.943638e-02,31:6.953217e-02):5.332404e-02,29:4.941724e-02):8.079752e-03,(33:7.103661e-02,30:5.690583e-02):7.278482e-03):5.088995e-01,(((67:2.321540e-01,70:2.225869e-01):3.468025e-01,69:2.176063e-01):9.604116e-03,68:1.376101e-01):6.864066e-01):7.877957e-01):3.088247e-01,(((6:5.312956e-01,8:8.790821e-01):8.211048e-01,(((37:4.947012e-01,36:6.080291e-01):5.803019e-02,25:4.010745e-01):2.748486e-01,(38:1.467346e-01,((42:3.300585e-01,35:2.871739e-01):8.906184e-02,41:1.658376e-01):2.058843e-01):6.190440e-01):5.684285e-01):1.484375e-01,((((52:2.302517e-01,(50:2.088008e-01,51:3.272825e-01):5.720099e-02):1.283833e+00,34:7.415712e-01):3.927614e-01,((((47:1.457612e-01,46:1.153848e-01):3.242233e-01,53:7.864859e-01):3.407615e-01,(48:2.645360e-01,45:1.344160e-01):5.186725e-01):2.723900e-01,49:8.159740e-01):5.460770e-01):6.318515e-02,((((18:1.003788e+00,(((60:5.179707e-01,61:3.341954e-01):8.566467e-01,16:8.490518e-01):3.434771e-01,(13:1.251479e-01,(21:6.449395e-02,9:1.212520e-01):6.843598e-02):6.816510e-01):2.419407e-01):8.936575e-02,(12:8.153946e-01,26:7.255503e-01):1.693773e-01):2.291467e-01,((19:5.450188e-01,17:6.627753e-01):6.970910e-01,(10:9.283919e-01,(54:8.875510e-01,(44:5.790214e-01,43:7.335815e-01):2.883713e-01):9.070344e-01):4.997137e-01):1.533739e-01):8.785516e-02,(11:7.744475e-01,(24:5.933296e-01,((14:1.586807e-01,15:9.164099e-02):1.276519e-01,20:2.915186e-01):1.211461e-01):6.194338e-01):2.601424e-01):1.688091e-01):1.374027e-01):2.301870e-01):2.603403e-01,((((59:5.785050e-02,65:2.065294e-01):9.840432e-02,(66:5.525720e-02,63:5.275468e-02):7.389710e-02):4.208139e-01,((56:4.154871e-02,57:5.124902e-02):2.095251e-02,(58:6.101789e-03,64:1.303078e-02):3.287541e-03):1.498186e-01):1.531669e-01,62:5.069703e-01):5.575414e-01):6.093262e-01):3.694169e-01):2.397433e-01):8.162880e-02,1:8.357052e-02);
   tree gen.6036500 = [&U] (22:5.783348e-02,(23:2.819389e-02,(7:5.957853e-01,(((39:5.028769e-02,2:1.977417e-02):4.499724e-01,40:1.040862e-01):3.663507e-01,((((((5:5.771041e-02,4:6.897348e-03):5.331014e-01,55:1.067549e+00):6.597862e-01,3:6.038390e-01):3.263137e-01,(((33:8.576347e-02,30:6.774189e-02):1.260174e-02,((((28:1.689962e-03,32:1.785490e-03):4.606903e-02,27:1.880117e-01):1.954146e-02,31:7.441003e-02):6.437884e-02,29:5.966211e-02):3.530601e-02):6.188534e-01,((67:2.711873e-01,70:2.254377e-01):4.234124e-01,(69:2.627191e-01,68:1.876899e-01):1.147275e-02):8.626770e-01):9.511165e-01):3.728483e-01,(((6:6.414404e-01,8:1.061328e+00):9.913310e-01,(((37:5.972595e-01,36:7.340818e-01):7.006064e-02,25:4.842227e-01):3.318284e-01,(38:1.771546e-01,((42:3.984841e-01,35:3.467090e-01):1.514636e-01,41:1.690628e-01):2.480350e-01):7.473803e-01):2.695433e-01):1.792106e-01,((((((47:2.188418e-01,46:1.781697e-01):3.255725e-01,53:9.495351e-01):8.885277e-02,(48:3.193780e-01,45:1.622823e-01):6.262003e-01):3.288601e-01,49:7.709058e-01):6.592863e-01,((((18:1.211887e+00,(((60:6.253531e-01,61:4.526481e-01):1.034241e+00,16:1.134076e+00):2.097182e-01,(13:1.510928e-01,(21:7.831462e-02,9:1.463892e-01):9.246252e-02):6.007463e-01):4.178423e-01):2.377864e-01,(10:1.120860e+00,((44:6.990604e-01,(43:8.856629e-01,54:1.071552e+00):3.458519e-02):8.565767e-01,(19:6.580086e-01,17:8.001776e-01):2.134776e-01):3.264559e-01):1.850698e-01):2.020370e-01,(12:9.844370e-01,26:8.759668e-01):2.966865e-01):8.402138e-02,(11:8.834542e-01,(24:7.163349e-01,((14:1.915774e-01,15:1.180600e-01):6.623345e-02,20:3.519544e-01):2.051092e-01):7.478509e-01):1.998374e-01):1.133146e-01):1.486817e-01,((51:3.951326e-01,(50:2.520881e-01,52:2.779861e-01):6.814634e-02):1.276554e+00,34:8.953090e-01):7.026731e-01):1.014378e-01):2.251519e-01):4.068424e-01,((((59:8.117804e-02,65:2.701624e-01):8.896310e-02,(66:6.671278e-02,63:5.360462e-02):8.933017e-02):6.178894e-01,((56:2.995849e-02,57:5.385068e-02):3.141649e-02,(58:4.117924e-03,64:1.573224e-02):3.250058e-03):2.847225e-01):2.971457e-01,62:6.120721e-01):6.287110e-01):7.356478e-01):5.250587e-01):2.894454e-01):9.855156e-02,1:1.008958e-01);
   tree gen.6037000 = [&U] (((7:5.639962e-01,(((62:6.529210e-01,(((66:2.872240e-02,63:3.858671e-02):1.192787e-01,(59:8.290597e-02,65:1.764647e-01):9.642977e-02):3.741154e-01,((58:3.396470e-03,64:5.429859e-03):5.112683e-02,(56:1.653288e-02,57:2.598780e-02):1.510004e-02):2.653616e-01):1.370372e-01):6.691564e-01,(((3:4.653752e-01,((4:3.936760e-02,5:7.922248e-02):8.339404e-01,55:1.080606e+00):4.614822e-01):3.222025e-01,((30:2.716007e-02,((29:1.198839e-02,((28:5.568610e-04,32:6.569982e-03):1.009332e-01,(31:7.964777e-02,27:1.659986e-01):1.172117e-02):6.046611e-02):4.318016e-02,33:4.705986e-02):2.881906e-02):6.052907e-01,((68:1.441064e-01,(67:1.078692e-01,70:2.531113e-01):1.231690e-01):6.727036e-02,69:3.154525e-01):6.936736e-01):7.397677e-01):1.608661e-01,((34:1.020164e+00,((50:1.813784e-01,51:3.784935e-01):2.028228e-02,52:2.151683e-01):1.188197e+00):4.241546e-01,(((11:8.509275e-01,(20:1.922480e-01,((14:1.812064e-01,15:1.200441e-01):1.178617e-01,24:7.523576e-01):2.019807e-01):5.133684e-01):1.440242e-01,(((26:9.043699e-01,12:7.972305e-01):2.303509e-01,((((44:5.470918e-01,43:7.504405e-01):7.307975e-02,54:7.939819e-01):5.878070e-01,10:7.535287e-01):5.088958e-02,(17:5.649103e-01,19:8.549814e-01):2.428202e-01):3.576399e-01):6.402789e-02,(((16:6.092195e-01,(60:5.238316e-01,61:6.001703e-01):7.116380e-01):3.283981e-01,((9:1.711549e-01,13:2.051063e-01):3.940533e-02,21:1.462194e-01):3.705007e-01):3.637867e-01,18:8.511111e-01):1.209896e-02):3.395003e-01):7.668820e-02,(((((41:1.504206e-01,(35:2.665670e-01,42:3.165758e-01):1.098787e-01):1.857814e-01,38:1.751063e-01):7.849118e-01,(25:6.393807e-01,(36:4.109073e-01,37:4.604791e-01):1.750430e-01):1.655310e-01):3.609916e-01,((((46:1.181227e-01,47:2.894286e-01):3.547261e-01,53:6.192875e-01):2.385657e-01,(48:3.098414e-01,45:1.916837e-01):4.128016e-01):3.077555e-01,49:8.594291e-01):6.725802e-01):3.076040e-01,(8:7.555432e-01,6:5.117623e-01):5.904695e-01):2.381264e-01):1.104233e-01):2.998069e-01):1.389890e-01):8.281253e-01,((39:1.829256e-02,2:2.216202e-02):4.894347e-01,40:1.845801e-01):3.355869e-01):2.197017e-01):2.739853e-01,23:4.526715e-02):1.099820e-01,22:3.525808e-02,1:4.545803e-02);
   tree gen.6037500 = [&U] (22:8.847029e-02,((7:5.288948e-01,((40:3.210360e-01,(39:2.657299e-02,2:2.745624e-02):2.412576e-01):2.847762e-01,((((6:6.502197e-01,8:6.289379e-01):1.155915e+00,(((52:1.074826e-01,(51:3.214811e-01,50:4.689914e-01):4.498071e-02):1.948700e+00,34:8.181205e-01):3.022120e-01,(((49:9.760529e-01,(((46:7.954549e-02,47:2.470758e-01):4.119311e-01,53:6.503138e-01):2.207300e-01,(48:3.986827e-01,45:1.675806e-01):4.383275e-01):5.370846e-02):8.389673e-01,(24:6.715664e-01,(20:2.433943e-01,(14:1.868931e-01,15:1.969814e-01):1.781808e-01):7.171268e-02):1.006331e+00):8.082251e-02,((((((61:5.512209e-01,60:4.740716e-01):9.585469e-01,16:6.845657e-01):3.034461e-01,(13:8.345740e-02,(21:1.104554e-01,9:1.212183e-01):1.093522e-01):6.912480e-01):5.016191e-01,11:1.066056e+00):2.781686e-01,(12:1.091160e+00,26:6.438674e-01):4.132111e-01):3.893485e-02,(((((44:5.700017e-01,43:8.809452e-01):1.769928e-01,54:4.356295e-01):5.564314e-01,10:8.514506e-01):2.042251e-01,(19:5.861849e-01,17:8.237296e-01):2.668128e-01):3.008451e-01,18:9.656210e-01):1.266143e-01):1.876817e-01):1.753233e-01):8.473962e-02):9.422745e-02,((((42:2.503458e-01,35:2.404378e-01):3.950799e-02,41:1.234919e-01):1.711350e-01,38:2.613715e-01):7.116073e-01,((36:5.596648e-01,37:6.754438e-01):8.086296e-02,25:7.160656e-01):3.652146e-01):2.722357e-01):3.039481e-01,((((69:6.976585e-01,((70:1.956351e-01,67:6.087233e-02):3.402831e-01,68:1.648716e-01):9.543664e-02):7.357231e-01,(33:6.419002e-03,(30:3.720700e-02,(29:3.521195e-02,(31:6.212098e-02,(27:2.145203e-01,(32:1.244549e-02,28:3.652845e-04):6.298122e-02):1.311801e-02):6.591075e-02):2.297513e-02):3.223626e-02):5.634753e-01):8.951693e-01,(3:5.431943e-01,(55:1.194869e+00,(4:4.318657e-02,5:5.302452e-02):6.241677e-01):3.587444e-01):2.222273e-01):3.342425e-01,((((66:3.023556e-02,63:5.648436e-02):7.683133e-02,(65:1.946492e-01,59:3.401203e-02):7.307623e-02):4.160682e-01,((57:1.584507e-02,56:2.190181e-02):1.539688e-02,(58:6.577117e-04,64:1.722025e-02):1.063735e-02):5.408005e-01):3.073838e-01,62:6.995751e-01):8.146586e-01):2.822827e-02):5.658033e-01):3.793527e-01):1.539717e-01,23:3.101732e-02):1.965503e-01,1:6.864422e-02);
   tree gen.6038000 = [&U] (((7:6.258132e-01,(((62:6.520901e-01,(((66:4.258655e-02,63:7.554517e-02):1.275992e-01,(59:9.199290e-02,65:1.958061e-01):5.255078e-02):4.151205e-01,((58:5.698767e-03,64:4.779710e-03):1.369869e-02,(56:7.089714e-03,57:4.500739e-02):1.364420e-02):3.114946e-01):3.264787e-01):7.424995e-01,(((3:7.408609e-01,((4:5.966399e-02,5:4.627343e-02):5.303153e-01,55:1.199046e+00):2.320470e-01):1.985050e-01,((30:3.950274e-03,((29:3.065207e-02,((27:1.912415e-01,31:9.165655e-02):1.251466e-04,(28:6.115992e-04,32:2.696598e-03):1.458064e-01):2.957335e-02):1.746447e-02,33:6.551286e-02):7.544003e-02):6.716338e-01,(68:1.644075e-01,(69:3.619886e-01,(67:2.702935e-01,70:1.368451e-01):8.314404e-02):4.326789e-03):6.861719e-01):8.208501e-01):4.213671e-01,((((41:1.698417e-01,(35:3.189498e-01,42:2.885431e-01):1.579566e-01):1.365233e-01,38:1.773297e-01):6.488668e-01,(25:6.906695e-01,(36:4.559449e-01,37:6.624850e-01):1.833700e-01):1.676954e-01):6.650932e-01,((((((((16:6.759931e-01,(60:3.767761e-01,61:5.135857e-01):6.313654e-01):4.500887e-01,((9:1.899143e-01,21:7.384501e-02):8.059490e-02,13:2.238269e-01):5.225625e-01):2.505298e-01,(26:1.003494e+00,12:8.846111e-01):2.327078e-01):1.769012e-01,(11:1.012535e+00,(20:1.181589e-01,((14:2.010676e-01,15:1.345998e-01):7.575951e-02,24:7.573628e-01):2.241188e-01):7.277821e-01):1.734996e-01):9.962466e-02,(18:9.443973e-01,(10:8.361194e-01,((43:8.326927e-01,(44:6.296100e-01,54:9.019799e-01):2.335313e-02):7.783146e-01,(17:6.268275e-01,19:9.486918e-01):3.765376e-01):6.459912e-02):4.079841e-01):3.945598e-01):1.723062e-01,((((46:1.310696e-01,47:3.211515e-01):3.092174e-01,53:6.871647e-01):4.110879e-01,(48:3.438017e-01,45:2.336039e-01):4.580468e-01):1.829870e-01,49:8.181610e-01):1.239493e+00):9.985354e-02,(34:7.251317e-01,(52:2.737669e-01,(50:2.521458e-01,51:1.813173e-01):6.841047e-02):1.304696e+00):4.819669e-01):8.019129e-02,(8:7.871483e-01,6:5.678541e-01):8.341147e-01):4.326232e-02):2.059109e-01):1.542229e-01):6.061609e-01,((39:2.283620e-02,2:2.459109e-02):4.312178e-01,40:2.048111e-01):2.751491e-01):5.267807e-01):9.518680e-02,23:1.716333e-01):4.102952e-02,22:6.357644e-02,1:3.584352e-02);
   tree gen.6038500 = [&U] (((7:6.081575e-01,(((62:6.336932e-01,(((66:3.625525e-02,63:7.341387e-02):1.239994e-01,(59:3.532006e-02,65:1.902820e-01):5.106821e-02):4.034090e-01,((58:5.537992e-03,64:1.021812e-02):5.035675e-03,(56:6.889697e-03,57:5.302979e-02):2.226162e-02):3.027067e-01):2.033706e-01):9.418251e-01,(((3:7.199595e-01,((4:5.798073e-02,5:4.496795e-02):5.153539e-01,55:1.165218e+00):4.105973e-01):1.929048e-01,((30:3.838828e-03,((29:4.066585e-02,((27:1.858461e-01,31:8.907071e-02):1.216159e-04,(28:9.533206e-03,32:1.517538e-03):1.416928e-01):3.532589e-02):7.100891e-02,33:5.902027e-02):5.627061e-02):9.105027e-01,((68:1.597692e-01,69:3.517760e-01):4.291286e-03,(67:2.626679e-01,70:1.710072e-01):7.543218e-02):6.668135e-01):6.850042e-01):4.798944e-01,((((41:9.472183e-02,(35:3.099515e-01,42:2.804026e-01):1.535003e-01):1.385409e-01,38:1.679123e-01):6.558012e-01,(25:6.711842e-01,(36:4.430817e-01,37:6.027989e-01):1.489699e-01):1.629643e-01):6.463294e-01,((((((46:1.273718e-01,47:3.120911e-01):3.004936e-01,53:6.677782e-01):3.994901e-01,(48:3.341022e-01,45:2.270134e-01):4.451243e-01):1.778245e-01,49:7.950788e-01):1.204524e+00,((34:1.141755e+00,(52:2.660433e-01,(50:2.450322e-01,51:1.762019e-01):3.507150e-02):1.314915e+00):1.363134e-01,((11:9.839692e-01,(20:1.148254e-01,((14:1.953950e-01,15:1.730261e-01):7.326736e-02,24:8.864441e-01):2.177959e-01):7.072497e-01):7.622990e-02,((((16:6.569218e-01,(60:5.090316e-01,61:5.317189e-01):6.135532e-01):4.373907e-01,((9:2.328986e-01,21:7.176167e-02):7.832113e-02,13:2.175122e-01):5.078198e-01):1.455036e-01,(26:9.751827e-01,12:8.596542e-01):4.494856e-02):1.710741e-01,(18:9.177537e-01,((10:8.441262e-01,(44:5.826480e-01,(43:8.092005e-01,54:8.632341e-01):2.348253e-02):7.836044e-01):1.330426e-01,(17:6.091432e-01,19:5.645826e-01):3.493948e-01):1.816976e-01):4.036275e-01):9.731423e-02):1.674450e-01):8.481520e-02):9.436353e-02,(8:7.649411e-01,6:5.518337e-01):8.105824e-01):1.173023e-02):2.001017e-01):2.601191e-01):5.890597e-01,((39:2.219194e-02,2:2.389732e-02):2.969751e-01,40:2.104002e-01):2.673865e-01):5.119190e-01):9.250136e-02,23:8.408522e-02):3.987198e-02,22:6.178281e-02,1:4.635207e-02);
   tree gen.6039000 = [&U] ((23:5.349730e-02,(7:4.639909e-01,(((((((((35:1.723208e-01,42:3.655051e-01):6.046465e-02,41:3.431844e-01):2.906926e-01,38:1.035869e-01):8.830216e-01,(25:4.766252e-01,(36:5.974585e-01,37:5.651685e-01):2.089916e-01):4.771273e-01):5.166104e-01,(8:6.665126e-01,6:5.945943e-01):8.045683e-01):1.365191e-01,(((((45:2.767461e-01,48:2.525636e-01):3.579756e-01,(53:9.264947e-01,(47:2.338196e-01,46:1.111811e-01):3.749380e-01):3.099668e-01):4.798374e-01,49:8.505794e-01):6.856502e-01,((51:2.002955e-01,(52:1.854198e-01,50:3.455203e-01):5.308666e-02):1.430860e+00,34:8.897567e-01):2.841035e-01):1.572867e-01,((((44:6.613854e-01,(54:7.481813e-01,43:5.190591e-01):9.165587e-02):1.454679e+00,(10:1.409067e+00,(17:8.563989e-01,19:6.441248e-01):4.701752e-01):1.011341e-01):2.798892e-01,18:9.609039e-01):1.440196e-01,((11:1.010685e+00,(((60:5.210467e-01,61:6.104628e-01):5.336153e-01,16:8.115022e-01):6.094189e-01,(21:1.661076e-01,(9:2.409336e-01,13:2.347931e-01):4.661073e-03):6.821025e-01):2.082767e-01):3.069169e-01,((26:7.339931e-01,12:9.080652e-01):1.625978e-01,(24:6.680220e-01,((15:1.659533e-01,14:1.985108e-01):1.637730e-01,20:1.900479e-01):3.597836e-01):6.788023e-01):3.026672e-01):2.025849e-01):1.198484e-01):1.539050e-01):2.285905e-01,(((55:6.084109e-01,(4:5.601584e-03,5:8.153155e-02):8.773914e-01):2.616684e-01,3:5.224861e-01):1.440246e-01,(((67:5.151371e-01,70:1.612915e-01):2.836993e-01,(69:3.703637e-01,68:1.247712e-01):1.668498e-02):6.755452e-01,(33:3.780456e-02,((((32:4.422625e-02,28:3.940833e-03):9.505829e-02,(27:2.263766e-01,31:9.843325e-02):5.262121e-02):3.797784e-02,29:5.035597e-02):1.314699e-02,30:7.622246e-02):2.994007e-02):7.081727e-01):1.355395e+00):3.929710e-01):2.354013e-01,(62:5.437159e-01,(((63:5.643625e-02,66:2.073431e-02):7.861128e-02,(59:5.273421e-02,65:2.642279e-01):6.577667e-02):4.197799e-01,((58:1.175221e-03,64:5.049935e-03):3.538063e-02,(56:5.359552e-03,57:5.438966e-02):2.135775e-02):3.359080e-01):1.810876e-01):7.581116e-01):1.160816e+00,((2:8.314535e-02,39:4.386183e-02):3.955786e-01,40:1.935571e-01):6.139349e-01):2.076399e-01):1.908530e-01):8.219337e-02,22:6.812685e-02,1:6.117261e-02);
   tree gen.6039500 = [&U] ((23:5.419176e-02,((((39:2.092068e-02,2:1.979092e-02):3.355667e-01,40:2.549536e-01):2.650397e-01,((62:5.314121e-01,(((58:5.206481e-03,64:5.633482e-03):3.794871e-02,(57:2.722715e-02,56:1.620082e-02):8.167303e-03):2.754971e-01,((66:4.308269e-02,63:6.420735e-02):7.544954e-02,(59:3.764801e-02,65:1.698760e-01):9.051767e-02):4.203225e-01):3.322965e-01):9.991131e-01,(((((4:1.685562e-02,5:8.778105e-02):7.103416e-01,55:8.318326e-01):6.254106e-01,3:5.328567e-01):1.788642e-01,((((33:2.617059e-02,30:5.489100e-02):3.005999e-02,29:5.116995e-02):3.590326e-02,(31:9.451810e-02,((28:1.601611e-02,32:9.772769e-03):8.689209e-02,27:2.529381e-01):3.732982e-02):1.177966e-02):7.995623e-01,((68:2.359190e-01,69:3.149354e-01):7.525239e-02,(67:1.864274e-01,70:3.451665e-01):1.748001e-01):7.797755e-01):7.534192e-01):2.350316e-01,((((11:9.897668e-01,((24:5.279639e-01,((14:1.632812e-01,15:1.500775e-01):1.616831e-01,20:2.206102e-01):2.355944e-01):8.285241e-01,((26:9.074832e-01,12:6.122713e-01):2.533452e-01,(((21:9.135097e-02,9:1.757973e-01):2.419306e-01,13:6.603601e-02):6.826108e-01,(16:6.235082e-01,(61:5.205451e-01,60:4.284748e-01):4.935351e-01):7.339033e-01):7.912592e-02):3.145995e-01):2.408051e-01):1.740679e-01,(((17:8.904917e-01,19:3.687536e-01):6.962247e-01,((54:9.605229e-01,(43:6.693361e-01,44:8.052402e-01):9.732605e-02):8.682500e-01,10:9.178704e-01):1.536354e-01):2.955434e-01,18:7.530645e-01):2.046507e-01):1.711678e-01,(((49:7.142833e-01,(((46:1.954640e-01,47:2.994668e-01):5.559557e-01,53:9.449162e-01):1.018883e-01,(48:1.795384e-01,45:3.194856e-01):4.034920e-01):4.459330e-01):8.247851e-01,((((42:2.043638e-01,35:2.768507e-01):1.192347e-01,41:2.972706e-01):1.344659e-01,38:1.746735e-01):8.402720e-01,(25:4.688311e-01,(36:3.875254e-01,37:3.676238e-01):2.057356e-01):1.610961e-01):4.042033e-01):2.586351e-01,((50:3.838025e-01,(51:3.928926e-01,52:1.786758e-01):7.153388e-02):1.147710e+00,34:8.779369e-01):3.263081e-01):1.625335e-01):1.195400e-01,(8:7.372290e-01,6:4.222482e-01):8.927802e-01):1.155893e-01):2.954701e-01):9.020102e-01):3.269010e-01,7:6.289805e-01):1.513115e-01):9.286719e-02,22:7.985923e-02,1:3.804894e-02);
   tree gen.6040000 = [&U] (((7:6.253016e-01,(((62:6.939480e-01,(((66:4.032938e-02,63:4.898948e-02):1.377612e-01,(59:3.867847e-02,65:1.825737e-01):5.592403e-02):3.035675e-01,((56:1.281097e-02,57:1.861080e-02):4.604564e-02,(64:1.967622e-03,58:3.764028e-03):8.590781e-03):3.534343e-01):2.762959e-01):1.072073e+00,(((3:6.276705e-01,((4:8.897451e-02,5:5.029926e-02):6.145122e-01,55:1.276013e+00):4.203846e-01):8.115387e-02,((30:1.236531e-02,(33:5.046039e-02,(29:4.453257e-02,((31:1.175939e-01,(28:1.097156e-02,32:9.204131e-03):1.198224e-01):1.355993e-03,27:2.081026e-01):5.165717e-02):1.977750e-02):3.849911e-02):7.796342e-01,((68:2.017078e-01,(67:3.515259e-01,70:2.758385e-01):2.899964e-01):2.771849e-02,69:2.564970e-01):8.075952e-01):1.148922e+00):3.035965e-01,(((((41:2.960268e-01,(35:3.362156e-01,42:3.070648e-01):1.118746e-01):2.354467e-01,38:1.838783e-01):6.852902e-01,(25:4.798646e-01,(36:4.852121e-01,37:5.810283e-01):1.631347e-01):4.596836e-01):7.077857e-01,((34:1.250319e+00,(52:4.279081e-01,(50:2.683312e-01,51:1.532643e-01):5.512546e-02):1.032239e+00):8.039008e-01,(((((46:2.173309e-01,47:2.299484e-01):5.004949e-01,53:8.114668e-01):5.110902e-01,(48:4.750795e-01,45:2.250431e-01):3.816542e-01):3.117311e-01,49:1.025303e+00):9.075483e-01,((11:1.077530e+00,(24:6.034517e-01,((14:2.139741e-01,15:8.242171e-02):1.769928e-01,20:3.007111e-01):1.003653e-01):7.523663e-01):2.806401e-01,(((((16:7.723560e-01,(60:5.574329e-01,61:5.822774e-01):4.558545e-01):4.608057e-01,((9:2.433113e-01,21:1.595828e-01):9.708420e-02,13:3.087119e-01):6.053689e-01):2.869592e-01,(26:1.120024e+00,12:7.680465e-01):1.363094e-01):1.516120e-01,18:1.005018e+00):1.842670e-01,(((44:6.151634e-01,(43:7.901206e-01,54:9.396938e-01):1.140920e-01):7.447927e-01,10:9.243900e-01):4.326403e-01,(17:6.670637e-01,19:6.182659e-01):4.339770e-01):2.939678e-01):9.574563e-02):1.910437e-01):9.287986e-02):1.237971e-01):4.215702e-04,(8:8.376756e-01,6:4.305625e-01):1.079634e+00):2.038158e-01):1.858081e-01):8.894675e-01,((39:4.544876e-02,2:1.829914e-02):3.976439e-01,40:1.605425e-01):4.004690e-01):2.930449e-01):1.483031e-01,23:6.492543e-02):1.133478e-01,22:5.796834e-02,1:7.374128e-02);
   tree gen.6040500 = [&U] (22:3.687396e-02,((7:6.134801e-01,((40:3.193039e-01,(2:2.161669e-02,39:1.497351e-02):2.810041e-01):2.612695e-01,(((((55:1.063227e+00,(5:6.903158e-02,4:6.496872e-02):6.176493e-01):4.784415e-01,3:6.270028e-01):5.245014e-01,(((69:6.387042e-01,68:2.524491e-01):1.468323e-02,(67:1.557313e-01,70:4.195004e-01):8.418976e-02):7.613383e-01,(((29:2.661434e-02,((27:1.461563e-01,(32:4.801336e-03,28:4.529842e-04):2.773402e-02):2.646136e-02,31:1.038858e-01):6.470357e-02):8.397754e-03,30:7.540944e-02):8.114724e-02,33:1.441179e-02):9.937831e-01):1.025043e+00):2.235857e-01,((((49:1.083576e+00,((45:3.103588e-01,48:2.850757e-01):4.860866e-01,(53:6.935258e-01,(46:1.385769e-01,47:2.548556e-01):3.700005e-01):8.459155e-02):4.414492e-01):9.618230e-01,((38:1.996360e-01,(41:1.996858e-01,(42:3.236823e-01,35:2.547209e-01):5.213754e-02):1.927537e-01):5.630392e-01,(25:5.475795e-01,(36:4.603978e-01,37:5.138128e-01):2.107550e-01):3.085207e-01):3.860057e-01):5.750477e-02,(8:1.097887e+00,6:3.255296e-01):7.374083e-01):1.523670e-01,((((((9:2.470031e-01,21:1.885737e-01):1.418842e-01,13:1.134630e-01):3.841909e-01,((60:6.334136e-01,61:5.160010e-01):7.023538e-01,16:6.947775e-01):5.104093e-01):4.611333e-01,18:8.940909e-01):1.285023e-01,((((17:6.450342e-01,19:6.176148e-01):3.444903e-01,(43:5.312157e-01,(44:6.174818e-01,54:1.018020e+00):8.883038e-02):1.058541e+00):4.421949e-02,10:9.614139e-01):4.421630e-01,((12:9.401701e-01,26:1.331034e+00):2.048865e-01,((24:8.032070e-01,(20:2.920025e-01,(14:1.916512e-01,15:1.141026e-01):2.358804e-01):2.114353e-01):7.343428e-01,11:1.239688e+00):1.497630e-02):6.296271e-02):1.467655e-01):1.725106e-01,((52:4.698145e-02,(51:2.838506e-01,50:2.355268e-01):1.577248e-01):2.104317e+00,34:1.396497e+00):4.683003e-01):7.541103e-02):1.049397e-01):3.731011e-01,((((63:1.048848e-01,66:2.312440e-02):1.187674e-01,(65:2.050174e-01,59:7.318897e-02):5.238711e-02):4.410442e-01,((64:4.835214e-03,58:4.956391e-03):2.351226e-03,(56:4.707545e-02,57:2.057423e-02):5.915842e-02):4.408433e-01):1.023324e-01,62:8.046218e-01):4.690772e-01):8.818013e-01):4.384405e-01):1.993799e-01,23:1.043247e-01):1.274310e-01,1:5.800439e-02);
   tree gen.6041000 = [&U] (((7:5.352284e-01,((((((4:5.147252e-02,5:4.878960e-02):5.969202e-01,55:9.007250e-01):7.565396e-01,(3:7.158273e-01,(((29:3.656237e-02,((27:2.133315e-01,(28:1.730450e-03,32:3.711214e-03):9.459583e-02):4.541497e-04,31:9.821500e-02):7.287752e-02):6.870866e-02,(30:3.032076e-02,33:4.053530e-02):1.561321e-02):6.978558e-01,((68:1.956539e-01,69:2.366154e-01):5.152408e-02,(67:2.024841e-01,70:2.675596e-01):2.726793e-01):6.481463e-01):1.114439e+00):5.103179e-02):3.130644e-01,((((((((46:2.108081e-01,47:2.230468e-01):2.459604e-01,53:7.871119e-01):1.617057e-01,(48:4.608207e-01,45:1.944849e-01):6.350386e-01):4.469586e-01,49:8.230298e-01):1.000027e+00,(((26:1.048519e+00,12:7.449948e-01):3.124425e-01,((18:9.748543e-01,((((54:9.824621e-01,44:7.191421e-01):5.834503e-02,43:8.615768e-01):8.636742e-01,10:9.948409e-01):2.177620e-01,(17:6.172685e-01,19:5.997096e-01):4.719633e-01):2.829504e-01):1.952621e-01,((16:7.491749e-01,(60:8.470127e-01,61:5.648012e-01):4.107362e-01):5.196781e-01,((9:2.609766e-01,21:1.547931e-01):7.976831e-02,13:1.390293e-01):5.871997e-01):2.313477e-01):1.271933e-01):1.133218e-01,(11:1.045190e+00,(24:8.307232e-01,((14:2.075520e-01,15:9.192469e-02):1.891601e-01,20:2.916857e-01):3.232832e-01):5.347816e-01):2.722171e-01):1.774745e-01):8.623704e-02,(34:6.475331e-01,(52:2.352262e-01,(51:1.936776e-01,50:3.301358e-01):8.798509e-02):9.567919e-01):6.205390e-01):4.184580e-02,(((41:2.058440e-01,(35:3.329994e-01,42:2.978487e-01):1.085169e-01):3.132564e-01,38:2.570783e-01):7.437467e-01,(25:4.654622e-01,(36:4.706492e-01,37:5.635896e-01):1.486654e-01):4.746116e-01):4.919785e-01):7.061648e-02,(8:8.207769e-01,6:4.984855e-01):1.023963e+00):1.473698e-01):1.398924e-01,(62:4.869553e-01,(((66:3.911896e-02,63:4.751914e-02):1.202730e-01,(59:1.155315e-01,65:1.677518e-01):5.773129e-02):2.944563e-01,(57:2.612207e-02,(56:4.654035e-02,(64:1.908567e-03,58:3.651057e-03):2.240773e-02):1.922440e-02):3.291184e-01):2.376110e-01):8.239384e-01):9.356600e-01,((39:4.093025e-02,2:3.117409e-02):3.796037e-01,40:1.658050e-01):2.018072e-01):3.828724e-01):2.999200e-01,23:6.297679e-02):1.099458e-01,22:5.622851e-02,1:8.067681e-02);
   tree gen.6041500 = [&U] (22:6.287390e-02,((7:5.750496e-01,((40:2.993016e-01,(2:2.026255e-02,39:1.663569e-02):2.795754e-01):4.308554e-01,(((((55:9.966228e-01,(5:6.470721e-02,4:6.089887e-02):5.789576e-01):6.835801e-01,3:5.877253e-01):5.002683e-01,(((69:2.824011e-01,68:7.912593e-02):6.110905e-02,(67:1.459757e-01,70:3.932215e-01):1.206613e-01):6.820239e-01,(30:3.390556e-02,(33:3.426459e-02,(29:1.067738e-01,(31:9.852987e-02,(27:2.695678e-01,(32:4.500565e-03,28:2.046778e-03):6.725216e-02):2.497154e-03):4.669703e-02):8.469265e-03):3.174140e-02):9.110279e-01):9.608307e-01):1.641170e-01,(((((38:1.085567e-01,(41:1.871768e-01,(42:3.034058e-01,35:2.544630e-01):4.331625e-02):2.087326e-01):6.568198e-01,(25:5.132773e-01,(36:4.315570e-01,37:4.355777e-01):1.409628e-01):2.551517e-01):3.895066e-01,(8:7.878181e-01,6:3.051373e-01):1.149120e+00):2.739733e-01,((52:1.432577e-01,(51:2.608899e-01,50:3.495294e-01):1.981921e-02):1.665832e+00,34:1.309016e+00):5.602934e-01):1.476255e-02,((49:9.406853e-01,((45:2.909169e-01,48:2.672176e-01):4.556365e-01,(53:6.500811e-01,(46:1.640149e-01,47:2.803518e-01):4.760375e-01):2.631447e-01):4.788602e-01):7.822104e-01,(((24:5.633973e-01,(20:2.737105e-01,(14:1.796456e-01,15:1.373311e-01):1.448437e-01):2.119389e-01):1.047508e+00,11:1.143947e+00):2.070210e-01,(((10:9.011877e-01,(17:5.864318e-01,19:5.789254e-01):3.287138e-01):6.342620e-02,((43:7.322581e-01,44:5.939840e-01):6.341172e-02,54:9.604795e-01):1.388471e+00):3.797634e-01,(((((9:2.315300e-01,21:2.508638e-02):1.157106e-01,13:1.063553e-01):4.550681e-01,((60:5.937345e-01,61:2.210177e-01):7.155905e-01,16:6.512543e-01):4.784356e-01):3.755142e-01,(12:8.812747e-01,26:8.888219e-01):3.297925e-01):9.600766e-02,18:8.380821e-01):2.394724e-01):3.854008e-02):1.841211e-01):2.230514e-01):9.664798e-02):4.040862e-01,((((63:4.431030e-02,66:2.175501e-02):1.013715e-01,(65:2.052295e-01,59:6.860417e-02):4.910541e-02):4.134158e-01,(((56:4.462770e-02,57:3.524208e-02):1.301503e-02,58:4.801563e-03):3.073889e-03,64:5.797587e-03):4.089075e-01):2.084858e-01,62:7.542177e-01):6.192734e-01):8.265623e-01):3.189501e-01):1.868901e-01,23:7.163948e-02):9.764429e-02,1:7.453946e-02);
   tree gen.6042000 = [&U] (((7:5.343468e-01,(((((8:8.614149e-01,6:4.976644e-01):9.659505e-01,(((((((46:2.020746e-01,47:2.226794e-01):2.385592e-01,53:7.858154e-01):1.604124e-01,(48:3.185405e-01,45:2.669911e-01):8.516105e-01):6.607715e-01,49:8.216742e-01):9.625576e-01,(34:1.184611e+00,((52:2.310415e-01,51:4.131232e-01):4.971825e-02,50:3.295921e-01):1.765645e+00):3.557180e-02):1.654947e-01,(18:1.041391e+00,(((((44:6.975998e-01,43:8.941533e-01):3.102896e-01,54:5.549767e-01):8.836390e-01,10:9.932022e-01):2.174034e-01,(17:6.162518e-01,19:7.369874e-01):4.711859e-01):3.791154e-01,((11:1.043468e+00,(24:8.293549e-01,((14:1.438102e-01,15:9.307344e-02):1.277319e-01,20:2.756395e-01):1.414631e-01):5.339008e-01):2.113104e-01,((26:7.412646e-01,12:7.437677e-01):1.687813e-01,((16:7.479409e-01,(60:4.551502e-01,61:5.638709e-01):7.975947e-01):6.759690e-01,((9:2.001788e-01,21:6.328315e-02):1.949498e-01,13:1.391261e-01):6.065030e-01):4.062964e-01):1.487041e-01):6.588246e-02):1.456993e-01):1.632932e-01):1.216466e-01,(((41:2.055050e-01,(35:3.324509e-01,42:2.979843e-01):1.001598e-01):3.127405e-01,38:1.428548e-01):9.196116e-01,(25:5.076078e-01,(36:4.698740e-01,37:5.162823e-01):1.515396e-01):4.980772e-01):5.282309e-01):1.449461e-01):8.261174e-02,((((4:5.138774e-02,5:5.909050e-02):6.613705e-01,55:8.992414e-01):6.305936e-01,3:7.242243e-01):4.823606e-02,(((((27:2.129801e-01,(28:1.937621e-02,32:2.235878e-02):9.018309e-02):3.082467e-03,31:1.002004e-01):4.231836e-02,(33:3.925126e-02,30:6.544776e-02):2.983719e-02):9.434832e-03,29:3.650215e-02):4.880234e-01,(69:1.693557e-01,((67:2.025164e-01,70:2.671189e-01):2.964717e-01,68:1.953316e-01):6.999992e-02):1.177631e+00):1.115286e+00):3.382056e-01):2.636249e-01,(62:4.861533e-01,(((66:6.304656e-02,63:4.744087e-02):8.757569e-02,(59:1.483392e-01,65:1.674754e-01):1.068581e-01):3.699554e-01,((57:2.149867e-02,56:2.990295e-02):1.842725e-02,(64:1.179810e-02,58:4.785492e-03):1.387702e-02):3.285763e-01):2.372196e-01):8.225812e-01):7.256832e-01,((39:4.086283e-02,2:3.112274e-02):2.748227e-01,40:3.086370e-01):2.042737e-01):4.685013e-01):1.395237e-01,23:7.858805e-02):1.097647e-01,22:4.709614e-02,1:4.714238e-02);
   tree gen.6042500 = [&U] (22:2.155767e-02,(23:5.899484e-02,((((39:1.509454e-02,2:3.237101e-02):3.793909e-01,40:1.742879e-01):3.186759e-01,((((34:4.525960e-01,((52:3.154879e-01,51:4.328131e-01):2.009962e-02,50:2.720364e-01):1.581766e+00):6.504221e-01,((((((41:2.271777e-01,(35:3.032673e-01,42:3.308994e-01):9.978853e-02):1.969574e-01,38:2.526444e-01):4.346709e-01,((36:6.007440e-01,37:3.554018e-01):1.579708e-01,25:6.586160e-01):3.292602e-01):2.075229e-01,(49:7.478854e-01,(((47:3.087183e-01,46:1.327820e-01):1.976975e-01,53:7.291904e-01):2.850783e-01,(45:4.232515e-01,48:1.546068e-01):4.741969e-01):1.411478e-01):5.913336e-01):6.297942e-02,(8:4.783812e-01,6:6.368075e-01):6.957766e-01):3.085529e-01,((((11:7.469336e-01,(10:9.450955e-01,((19:7.174192e-01,17:6.584013e-01):4.439141e-01,(43:5.226230e-01,(54:5.893713e-01,44:9.583522e-01):2.917557e-02):8.213837e-01):1.520696e-02):6.981786e-01):1.138869e-01,(24:5.881112e-01,(20:3.358095e-01,(14:1.592795e-01,15:1.485765e-01):1.355019e-01):1.953231e-01):6.572006e-01):3.661164e-02,(12:8.570632e-01,26:7.766732e-01):2.525555e-01):2.632834e-01,((((9:2.628652e-01,21:1.185203e-01):3.807531e-02,13:3.051955e-01):4.901967e-01,(16:9.023663e-01,(61:3.835120e-01,60:6.389417e-01):9.422592e-01):4.775754e-01):4.873317e-01,18:1.501512e+00):8.105883e-02):1.398952e-01):6.201333e-02):2.686674e-01,((((4:7.247261e-02,5:4.311501e-02):5.663130e-01,55:9.098774e-01):2.638952e-01,3:5.482915e-01):5.114855e-01,(((31:8.535070e-02,(27:2.215726e-01,(32:1.673680e-03,28:1.164320e-02):2.960717e-02):3.247198e-02):5.240453e-02,((33:4.400264e-02,30:7.023980e-02):5.759990e-03,29:5.091825e-02):3.783997e-03):8.091794e-01,(69:2.993642e-01,((67:1.662245e-01,70:4.872577e-01):2.196923e-01,68:1.551170e-01):7.614289e-02):7.791454e-01):4.621942e-01):4.130781e-01):6.472395e-01,((((66:4.052880e-02,63:4.186246e-02):7.572725e-02,(65:2.339229e-01,59:4.880964e-02):7.626069e-02):2.975183e-01,((58:9.424205e-03,64:2.002365e-03):4.211052e-03,(57:5.038025e-02,56:1.138156e-02):3.792266e-02):3.600662e-01):2.059955e-01,62:8.024611e-01):7.631478e-01):6.378742e-01):4.048521e-01,7:5.723535e-01):1.275100e-01):1.202919e-01,1:7.039393e-02);
   tree gen.6043000 = [&U] (((7:3.434446e-01,((((((8:8.827840e-01,6:5.091601e-01):9.882634e-01,(((((46:1.539972e-01,47:2.278232e-01):2.440698e-01,53:8.039672e-01):2.176802e-01,(48:2.011386e-01,45:2.880472e-01):8.712822e-01):9.012681e-02,49:8.406543e-01):9.465352e-01,(((41:2.102520e-01,(35:3.401303e-01,42:3.048676e-01):1.589562e-01):3.465588e-01,38:1.322963e-01):9.408541e-01,(25:6.001495e-01,(36:6.984723e-01,37:5.282081e-01):1.211329e-01):4.440711e-01):3.301752e-01):1.082045e-01):1.087328e-01,((34:1.312197e+00,(52:2.394583e-01,(51:4.670310e-01,50:3.460671e-01):1.880471e-02):1.690881e+00):3.825268e-02,(((11:1.067572e+00,(24:6.030283e-01,((14:1.564497e-01,15:9.522338e-02):1.152913e-01,20:2.820066e-01):1.447308e-01):5.462335e-01):7.341103e-02,((26:1.103709e+00,12:8.745485e-01):2.193856e-01,((16:7.652178e-01,(60:6.157580e-01,61:6.443585e-01):5.383447e-01):6.915834e-01,((9:2.251549e-01,21:1.251965e-01):1.945569e-01,13:1.423399e-01):4.269066e-01):5.111105e-01):1.353556e-01):7.683718e-02,(((((44:4.592633e-01,43:9.250157e-01):2.244594e-01,54:6.054292e-01):4.661209e-01,10:1.016145e+00):2.411491e-01,(17:6.304868e-01,19:7.540113e-01):4.820700e-01):1.940336e-01,18:1.065447e+00):1.189952e-01):1.900973e-01):1.244566e-01):2.339692e-01,((((4:5.099264e-02,5:6.045545e-02):6.766477e-01,55:1.064437e+00):4.118200e-01,3:7.409535e-01):1.088128e-01,((30:6.695956e-02,(33:1.093537e-01,(29:4.615578e-02,(31:4.511232e-02,((28:2.022616e-03,32:3.575073e-03):8.577499e-02,27:2.193107e-01):5.025255e-02):6.275533e-02):1.963627e-02):7.349603e-03):8.190035e-01,((68:1.998436e-01,69:4.850605e-01):2.971735e-02,(67:1.766048e-01,70:2.325965e-01):1.619915e-01):1.034463e+00):1.146163e+00):2.385191e-01):2.642372e-01,(62:4.973831e-01,(((66:2.221389e-02,63:5.674946e-02):7.704975e-02,(59:1.107766e-01,65:3.162583e-01):1.283973e-01):3.785012e-01,((57:2.199528e-02,56:3.059369e-02):3.326086e-02,(64:4.907976e-03,58:2.556200e-03):2.891617e-02):3.137239e-01):3.133786e-01):7.802440e-01):6.530159e-01,((39:2.594933e-02,2:3.184166e-02):2.811709e-01,40:3.157663e-01):1.875717e-01):6.134999e-01):2.092537e-01,23:6.733612e-02):1.597200e-01,22:7.745692e-02,1:8.679314e-02);
   tree gen.6043500 = [&U] ((23:6.604803e-02,(7:4.166701e-01,(((((((((17:5.390928e-01,19:6.968391e-01):2.366708e-01,(10:1.120992e+00,((54:7.178932e-01,44:4.333316e-01):3.005825e-01,43:6.576925e-01):6.111858e-01):3.082738e-01):3.734833e-01,(18:1.065753e+00,(((60:6.831573e-01,61:4.307573e-01):6.410353e-01,16:7.329708e-01):4.414871e-01,((21:8.248221e-02,9:1.841705e-01):1.853923e-01,13:1.229312e-01):6.790125e-01):5.052803e-01):8.834587e-02):1.235499e-01,(((26:8.570652e-01,12:1.217230e+00):4.486177e-01,((24:5.616732e-01,((15:7.127875e-02,14:2.734735e-01):1.844268e-01,20:2.448123e-01):2.985382e-01):3.279425e-01,(((45:2.013726e-01,48:2.541496e-01):4.021433e-01,(53:9.230501e-01,(47:2.072442e-01,46:1.553752e-01):4.563568e-01):2.279076e-01):1.417398e-01,49:9.650353e-01):1.235699e+00):2.118986e-01):2.235264e-01,11:1.045879e+00):1.525910e-01):3.030367e-01,(((51:3.268512e-01,50:3.825824e-01):1.425927e-01,52:2.084563e-01):1.333079e+00,34:1.127555e+00):3.030824e-01):1.367839e-01,((8:6.460519e-01,6:5.983282e-01):1.087806e+00,((((42:3.579516e-01,35:2.100530e-01):1.363385e-01,41:1.877648e-01):1.688586e-01,38:1.475166e-01):8.556179e-01,(25:4.835862e-01,(36:5.413093e-01,37:5.833783e-01):1.638654e-01):3.338526e-01):3.251781e-01):3.741711e-02):3.672960e-01,((((67:1.981644e-01,70:3.817229e-01):3.596236e-01,(68:1.319096e-01,69:3.782014e-01):3.348453e-02):9.952263e-01,(30:6.075723e-02,((29:2.582305e-02,((27:2.584787e-01,(32:3.270380e-03,28:3.198887e-03):1.022329e-01):6.044124e-02,31:8.139341e-02):7.760287e-02):4.297113e-02,33:3.910788e-02):4.691157e-02):6.631577e-01):1.193851e+00,((55:9.562306e-01,(4:1.790226e-02,5:9.526290e-02):6.645479e-01):4.449054e-01,3:6.004985e-01):8.555917e-02):3.016156e-01):3.901461e-01,(62:5.471303e-01,(((63:6.965394e-02,66:5.805961e-02):1.233905e-01,(59:1.191463e-01,65:2.087250e-01):5.879173e-02):4.513735e-01,((58:7.062033e-03,64:3.055260e-04):1.803457e-02,(56:1.991662e-02,57:2.264819e-02):2.089222e-02):2.870216e-01):4.359265e-01):5.321369e-01):5.922234e-01,((2:4.924304e-03,39:4.031450e-02):5.597139e-01,40:1.340982e-01):4.418104e-01):2.329519e-01):2.520800e-01):1.507958e-01,22:3.033679e-02,1:6.986167e-02);
   tree gen.6044000 = [&U] (22:9.626070e-02,(23:5.965644e-02,((((39:4.280642e-02,2:4.426105e-02):3.791742e-01,40:1.760047e-01):4.010309e-01,(((((4:1.269534e-01,5:4.353970e-02):5.718913e-01,55:9.817880e-01):2.539301e-01,3:6.649080e-01):1.957844e-01,((29:2.992417e-02,((31:6.781810e-02,(27:1.569019e-01,(32:1.007177e-02,28:2.808680e-03):9.674189e-02):6.550932e-02):1.462298e-02,(33:3.015849e-02,30:4.586839e-02):4.208847e-02):2.112410e-02):8.577889e-01,(((67:1.401326e-01,70:1.970809e-01):1.986295e-01,69:3.693432e-01):1.566708e-02,68:1.566449e-01):7.671427e-01):6.565601e-01):3.239292e-01,((((34:8.071510e-01,((52:2.055735e-01,50:2.503739e-01):2.960332e-02,51:3.011660e-01):1.486379e+00):7.436957e-01,((((13:3.036491e-01,(21:1.196877e-01,9:2.344852e-01):3.906579e-02):9.178562e-01,(16:7.110824e-01,(61:5.149524e-01,60:7.196390e-01):8.128219e-01):5.682318e-01):3.932997e-02,18:9.314723e-01):3.517121e-01,(((19:5.474393e-01,17:8.314264e-01):4.273923e-01,(10:9.882779e-01,(54:6.427599e-01,(43:6.855128e-01,44:4.674436e-01):7.743008e-02):8.409026e-01):3.411476e-01):1.622257e-01,(11:7.839949e-01,((12:1.009780e+00,26:7.843235e-01):1.784508e-01,(24:7.517862e-01,(20:2.941408e-01,(14:2.174696e-01,15:1.178000e-01):4.627668e-02):1.839268e-01):6.236772e-01):2.823796e-02):1.927865e-01):7.916568e-02):1.260983e-01):1.112954e-01,(((((41:3.357963e-01,(35:1.661358e-01,42:4.200169e-01):9.116515e-02):1.686296e-01,38:1.337248e-01):7.923162e-01,((36:6.066614e-01,37:3.589025e-01):2.829760e-01,25:4.011129e-01):5.562792e-01):4.499142e-01,(49:7.552522e-01,(((47:2.747636e-01,46:1.180837e-01):4.421295e-01,53:7.363729e-01):2.348292e-01,(45:4.274205e-01,48:1.234639e-01):2.911942e-01):2.126832e-01):4.665974e-01):8.264215e-02,(8:5.292374e-01,6:6.580599e-01):5.914633e-01):2.708618e-01):3.203888e-01,((((66:1.940007e-02,63:9.174854e-02):7.798055e-02,(65:1.886107e-01,59:6.301411e-02):1.046054e-01):3.004489e-01,((64:3.769320e-03,58:7.407503e-04):5.970949e-03,(57:2.946945e-02,56:1.183899e-02):1.765096e-02):5.773320e-01):2.913594e-01,62:7.650232e-01):7.706649e-01):6.633001e-02):6.441573e-01):4.088399e-01,7:5.779912e-01):1.339249e-01):4.937010e-02,1:8.145994e-02);
   tree gen.6044500 = [&U] (22:3.326375e-02,(23:3.086796e-02,((((39:4.459612e-02,2:6.620466e-02):3.733841e-01,40:1.833633e-01):4.177976e-01,((((((4:1.322612e-01,5:2.074996e-02):5.958015e-01,55:1.022836e+00):2.645467e-01,3:6.927072e-01):2.045347e-01,((((((32:1.446806e-02,28:2.926108e-03):1.799544e-01,31:7.065351e-02):1.256462e-02,27:2.268914e-01):2.977346e-02,29:3.117528e-02):2.117450e-02,(33:3.141939e-02,30:6.606368e-02):2.809187e-02):8.936523e-01,((67:1.459914e-01,70:2.053207e-01):3.493627e-01,(69:3.827069e-01,68:7.907990e-02):3.314843e-02):7.992163e-01):5.214650e-01):4.120562e-01,(((34:8.408972e-01,((52:2.043853e-01,51:3.321830e-01):3.238145e-02,50:3.657011e-01):1.548523e+00):3.527821e-01,(((((13:3.163444e-01,21:1.246917e-01):4.240168e-02,9:1.123894e-01):2.880883e-01,(16:7.408121e-01,(61:5.025803e-01,60:7.497264e-01):9.530573e-01):5.610268e-01):4.097432e-02,18:9.704164e-01):3.664169e-01,((10:1.029597e+00,((19:5.885965e-01,17:4.511238e-01):4.348446e-01,(54:6.696331e-01,(43:7.141735e-01,44:8.429626e-01):3.096543e-02):8.760600e-01):3.708283e-01):3.570565e-01,((12:1.051998e+00,26:8.171154e-01):1.859117e-01,(11:1.194905e+00,(24:7.832178e-01,(20:3.255483e-01,(14:2.265618e-01,15:1.227251e-01):1.326017e-01):1.115050e-01):6.084847e-01):9.178639e-03):2.008467e-01):9.531923e-02):1.396496e-01):1.159485e-01,(((((41:3.498356e-01,(35:1.730818e-01,42:2.303126e-01):9.497668e-02):1.756799e-01,38:1.393157e-01):8.254422e-01,((36:6.320254e-01,37:3.739079e-01):2.948070e-01,25:4.166382e-01):5.795367e-01):4.687248e-01,(8:5.513643e-01,6:6.855728e-01):7.231747e-01):8.609735e-02,(49:7.868286e-01,(((47:1.359624e-01,46:1.230207e-01):4.606146e-01,53:7.671601e-01):2.062014e-01,(45:3.753368e-01,48:1.286258e-01):3.414574e-01):3.020308e-01):1.188925e+00):4.982860e-02):1.628342e-01):7.191480e-02,((((66:3.832430e-02,63:9.558447e-02):8.124085e-02,(65:1.964964e-01,59:6.564867e-02):8.764516e-02):3.406651e-01,((64:2.078992e-03,58:4.858784e-03):1.325539e-02,(57:3.070154e-02,56:1.872408e-02):4.719504e-03):4.319829e-01):2.463103e-01,62:7.970082e-01):8.028857e-01):6.710889e-01):4.259331e-01,7:6.021566e-01):3.448076e-01):7.835428e-02,1:1.103305e-01);
   tree gen.6045000 = [&U] (22:6.506082e-02,(23:8.525281e-02,(7:4.031245e-01,(((39:5.891171e-02,2:2.033875e-02):3.068348e-01,40:3.045718e-01):4.568148e-01,(((((59:9.376515e-02,65:1.900373e-01):9.614706e-02,(66:1.197527e-02,63:8.606008e-02):1.231485e-01):5.984107e-01,((64:1.891044e-03,58:5.040962e-04):9.624396e-03,(56:2.212178e-02,57:3.816604e-02):2.482684e-02):5.500267e-01):4.482409e-01,62:5.436140e-01):7.211970e-01,((((((((24:8.233589e-01,(20:3.969006e-01,(14:1.870779e-01,15:8.648203e-02):8.913746e-02):5.828225e-02):6.010555e-01,11:6.315905e-01):1.675006e-01,(12:1.218993e+00,26:8.844637e-01):1.790357e-01):2.190722e-01,(10:9.607082e-01,((54:4.674067e-01,(44:5.650854e-01,43:6.687650e-01):2.608147e-01):6.863716e-01,(19:6.728747e-01,17:6.373618e-01):3.432450e-01):4.885020e-02):2.898855e-01):1.658834e-01,((((60:4.576939e-01,61:4.784667e-01):5.727686e-01,16:1.019742e+00):4.756529e-01,((9:1.872161e-01,13:3.101944e-01):1.136853e-02,21:8.121916e-02):8.970052e-01):3.016019e-01,18:9.177259e-01):1.451449e-01):2.680795e-01,((52:1.148758e-01,(51:3.548456e-01,50:3.383031e-01):9.914429e-02):1.553174e+00,34:1.107973e+00):1.247118e-01):1.154677e-01,((((25:4.140458e-01,(36:4.267394e-01,37:6.962260e-01):3.217946e-01):2.997799e-01,(38:1.925949e-01,((42:1.944680e-01,35:2.337780e-01):1.709108e-01,41:2.634302e-01):1.756942e-01):6.178140e-01):2.135228e-01,(((48:9.578887e-02,45:2.853782e-01):4.671740e-01,((47:2.031246e-01,46:2.166097e-01):3.784547e-01,53:6.938738e-01):1.684702e-01):2.606629e-01,49:1.045833e+00):7.631857e-01):2.025345e-01,(6:4.027931e-01,8:5.875474e-01):8.850426e-01):1.868115e-01):2.861392e-01,(3:6.998065e-01,(((5:6.281340e-02,4:1.474312e-02):5.891506e-01,55:9.016616e-01):4.864965e-01,((((29:2.899700e-02,((28:1.069974e-02,32:5.178418e-03):1.158798e-01,(27:2.021048e-01,31:4.841292e-02):8.592957e-03):4.352041e-02):2.241750e-02,33:4.664811e-02):6.888377e-02,30:3.156485e-02):5.927871e-01,((68:2.625174e-01,69:3.786348e-01):5.495156e-02,(67:1.346552e-01,70:2.927484e-01):1.700573e-01):1.046780e+00):7.187459e-01):7.083823e-02):1.616384e-01):8.306564e-02):8.601369e-01):3.551781e-01):2.338232e-01):1.423886e-01,1:9.363680e-02);
   tree gen.6045500 = [&U] (22:6.737335e-02,(23:4.376570e-02,(7:4.174532e-01,(((39:6.100568e-02,2:2.106167e-02):2.920732e-01,40:2.688640e-01):5.000920e-01,(((((59:9.709796e-02,65:1.967920e-01):4.617934e-03,(66:1.608585e-02,63:6.324999e-02):1.275257e-01):4.455552e-01,((58:3.373262e-04,64:2.781181e-03):8.904710e-03,(56:2.385380e-02,57:3.639717e-02):2.556744e-02):4.692990e-01):4.641733e-01,62:4.028671e-01):7.468314e-01,((((((((24:6.233914e-01,(20:3.829495e-01,(14:1.937275e-01,15:1.176619e-01):9.230579e-02):2.197682e-01):6.224196e-01,11:6.540399e-01):1.546549e-01,(12:1.262322e+00,26:9.159013e-01):1.853994e-01):1.760088e-01,(10:1.031273e+00,((44:6.892949e-01,(54:8.164223e-01,43:7.174881e-01):1.610987e-01):7.237380e-01,(19:6.967915e-01,17:6.600164e-01):5.083550e-01):5.058655e-02):3.001892e-01):1.787381e-01,((((60:4.739623e-01,61:3.630723e-01):6.409722e-01,16:1.055988e+00):3.571963e-01,((9:1.938706e-01,21:8.410604e-02):4.921555e-02,13:3.182342e-01):6.577085e-01):3.461742e-01,18:9.503458e-01):1.503040e-01):1.540364e-01,(((52:1.892717e-01,51:3.674584e-01):3.564950e-02,50:3.503278e-01):1.571623e+00,34:1.147355e+00):4.128722e-01):2.560843e-01,((((25:4.287628e-01,(36:5.462115e-01,37:7.209729e-01):2.456716e-01):3.104353e-01,(38:1.994406e-01,((42:3.038455e-01,35:1.472720e-01):8.943452e-02,41:2.727936e-01):1.288286e-01):6.397737e-01):2.211123e-01,(((48:2.490517e-01,45:2.955218e-01):4.837794e-01,((47:2.103445e-01,46:2.243089e-01):3.919066e-01,53:7.185370e-01):1.744584e-01):2.699280e-01,49:1.083006e+00):7.903126e-01):2.097335e-01,(6:4.171101e-01,8:6.084313e-01):1.090359e+00):6.150621e-02):2.807761e-01,(3:7.246807e-01,(((5:6.504606e-02,4:2.929506e-03):6.100915e-01,55:9.337105e-01):5.037886e-01,((((27:2.058865e-01,31:5.013372e-02):2.157779e-03,(28:1.113470e-02,32:1.400191e-02):1.232544e-01):2.912026e-02,(29:3.501625e-02,(33:9.004916e-02,30:6.115905e-02):1.780778e-02):6.429517e-03):6.142702e-01,((68:1.489034e-01,69:2.539575e-01):1.627017e-02,(67:1.394414e-01,70:3.031540e-01):2.981687e-01):1.099226e+00):7.442932e-01):2.625567e-01):1.673837e-01):1.653497e-01):6.995129e-01):2.895175e-01):3.303363e-01):1.960835e-01,1:4.264549e-02);
   tree gen.6046000 = [&U] (22:1.079224e-01,((7:6.721940e-01,((40:1.903399e-01,(39:2.871893e-03,2:3.978533e-02):4.833123e-01):4.974932e-01,(((((6:4.491902e-01,8:1.018537e+00):8.918953e-01,((((42:1.879590e-01,35:4.070731e-01):8.556076e-02,41:2.308960e-01):2.666978e-01,38:9.287863e-02):4.690159e-01,((37:6.064818e-01,36:5.837895e-01):1.785475e-01,25:6.247932e-01):2.941674e-01):5.875119e-01):1.622446e-01,(((((51:3.157099e-01,52:1.600799e-01):8.319450e-02,50:3.915195e-01):1.294238e+00,34:8.728835e-01):1.718353e-01,(((18:9.582513e-01,(((61:3.475261e-01,60:4.319330e-01):4.170864e-01,16:8.357993e-01):2.678850e-01,(13:7.908331e-02,(21:8.065633e-02,9:1.740353e-01):1.548318e-01):7.486733e-01):2.109105e-01):1.468699e-01,(26:7.231989e-01,12:1.062283e+00):1.564405e-01):7.839214e-02,((11:1.025060e+00,(24:7.801468e-01,(20:1.718948e-01,(14:2.490252e-01,15:1.005176e-01):2.190402e-01):1.406428e-01):6.964274e-01):2.027372e-01,((((43:1.054107e+00,54:5.725261e-01):3.663323e-01,44:4.986022e-01):8.675158e-01,(19:6.152345e-01,17:5.069413e-01):7.797787e-01):1.631994e-03,10:1.022243e+00):2.846164e-01):1.086332e-01):1.865757e-01):7.631646e-02,((48:1.664528e-01,45:2.506196e-01):2.967593e-01,(((46:1.829078e-01,47:1.344118e-01):4.255013e-01,53:7.676773e-01):7.845224e-02,49:8.654889e-01):2.972476e-01):1.183809e+00):1.226748e-01):1.454772e-02,((3:5.534480e-01,(55:8.484821e-01,(4:6.039692e-02,5:5.749908e-02):8.555361e-01):4.021707e-01):2.816816e-01,(((70:3.172992e-01,67:2.229472e-01):1.791697e-01,(68:1.797321e-01,69:4.638571e-01):6.110501e-02):5.912356e-01,((29:2.239007e-02,(((32:8.645599e-03,28:3.784458e-04):5.485168e-02,27:2.114014e-01):6.484601e-02,31:8.660480e-02):1.925401e-02):3.989195e-04,(30:3.434580e-02,33:5.987782e-02):3.582775e-02):5.502424e-01):9.434226e-01):1.993942e-01):2.698888e-01,((((66:4.179247e-02,63:5.848067e-02):1.054062e-01,(65:2.928471e-01,59:9.863176e-02):7.145983e-02):5.524597e-01,((58:8.039425e-03,64:1.520623e-03):9.651922e-03,(57:3.430958e-02,56:1.437301e-02):1.600729e-02):1.879619e-01):2.155616e-01,62:6.578875e-01):9.263596e-01):6.423810e-01):5.709908e-01):1.655610e-01,23:7.693650e-02):1.052422e-01,1:3.422423e-02);
   tree gen.6046500 = [&U] (22:6.768497e-02,(23:8.493014e-02,((((39:3.879214e-02,2:9.273474e-03):4.378610e-01,40:1.104457e-01):3.713604e-01,((((((4:2.102157e-02,5:8.785768e-02):6.384838e-01,55:1.022246e+00):5.950590e-01,3:6.923076e-01):1.644009e-02,(((31:8.754546e-02,((32:1.146377e-03,28:1.205234e-02):4.766470e-02,27:2.267605e-01):2.662960e-02):3.731667e-02,((33:3.492949e-02,30:3.048281e-02):6.518487e-02,29:4.547699e-02):9.500413e-03):8.761074e-01,((69:2.556688e-01,(67:9.004785e-02,70:3.250643e-01):1.539515e-01):3.107566e-02,68:7.881902e-02):1.010096e+00):5.211641e-01):3.232486e-01,((((49:1.017055e+00,(((47:1.908352e-01,46:1.504328e-01):3.454616e-01,53:7.717114e-01):3.166845e-01,(45:4.188568e-01,48:1.285516e-01):4.301614e-01):2.058272e-01):9.983900e-01,((((24:8.461950e-01,((14:1.346368e-01,15:1.372128e-01):7.090663e-02,20:3.122035e-01):9.686884e-02):8.817280e-01,11:9.724303e-01):2.115941e-01,((12:9.146813e-01,26:8.402796e-01):1.118143e-01,(10:1.053694e+00,((19:6.213774e-01,17:7.433412e-01):1.742890e-01,(43:5.657860e-01,(54:7.850271e-01,44:7.733590e-01):4.418918e-02):7.374464e-01):2.773162e-01):3.787833e-01):1.176633e-02):1.679357e-01,((((13:2.478770e-01,21:1.783132e-01):1.410805e-01,9:5.610827e-02):4.242166e-01,(16:9.531762e-01,(61:3.061954e-01,60:4.884059e-01):5.526652e-01):2.745437e-01):3.587080e-01,18:7.239814e-01):4.754143e-01):5.995031e-02):2.968679e-01,(34:7.358934e-01,((51:2.621163e-01,50:1.672376e-01):6.538813e-02,52:2.315436e-01):1.599057e+00):3.427227e-01):1.404458e-01,((((41:2.122454e-01,(35:1.729819e-01,42:2.553430e-01):1.145952e-01):1.256688e-01,38:1.527796e-01):5.548497e-01,((36:2.761128e-01,37:5.037342e-01):5.847190e-02,25:5.767037e-01):4.096328e-01):4.767480e-01,(8:6.245527e-01,6:3.294261e-01):1.086173e+00):5.666154e-02):1.442153e-01):3.542726e-01,((((66:1.912547e-02,63:9.552932e-02):8.575696e-02,(65:1.963830e-01,59:7.656227e-02):7.416282e-02):4.012990e-01,((64:3.395707e-04,58:7.417888e-03):1.347141e-02,(57:2.670958e-02,56:3.438502e-02):2.920774e-02):3.197200e-01):1.508657e-01,62:5.171603e-01):8.583742e-01):7.460904e-01):2.090090e-01,7:6.018092e-01):1.446066e-01):2.744016e-01,1:1.106032e-01);
```
