## Supplementary material for "Deep-mining of vertebrate genomes reveals an unexpected diversity of endogenous viral elements": ectodomain.linsi.manual-edit3.nex.run2.t (part 27 of 44)

```
   tree gen.6047000 = [&U] (22:5.150793e-02,(23:1.686798e-01,((((39:4.235324e-02,2:2.560605e-02):4.306608e-01,40:1.956625e-01):3.951652e-01,((((((4:7.550580e-02,5:1.188012e-02):6.970962e-01,55:1.116087e+00):6.496850e-01,3:4.656974e-01):3.609939e-01,(((30:3.328111e-02,(29:4.965175e-02,(31:9.558208e-02,((32:5.264641e-03,28:1.315874e-02):7.685208e-02,27:2.475769e-01):2.175464e-02):2.212428e-02):7.421517e-02):2.054517e-02,33:3.037885e-02):9.533232e-01,((69:2.791390e-01,68:8.723990e-02):3.317763e-02,(67:9.831418e-02,70:3.529609e-01):1.637062e-01):1.170561e+00):8.231219e-01):1.155469e-01,(((((49:1.110420e+00,(((47:2.572472e-01,46:1.642424e-01):3.681072e-01,53:8.425540e-01):1.769482e-01,(45:3.959934e-01,48:1.403525e-01):4.501571e-01):3.949407e-01):1.090042e+00,(34:1.055574e+00,((51:2.861784e-01,52:2.527992e-01):7.109513e-02,50:1.849507e-01):1.873588e+00):2.068194e-01):8.003220e-02,((((20:3.408636e-01,(14:1.469964e-01,15:1.498089e-01):7.741581e-02):6.875721e-02,24:9.238751e-01):8.924412e-01,11:1.047665e+00):2.312605e-01,(((((13:2.769778e-01,21:1.362410e-01):1.540316e-01,9:9.065438e-02):4.631594e-01,(16:1.040677e+00,(61:5.518612e-01,60:5.332412e-01):6.033995e-01):3.585632e-01):3.082934e-01,18:7.904425e-01):5.315801e-01,((12:9.986484e-01,26:9.174167e-01):1.194847e-01,(10:1.150423e+00,((19:6.784194e-01,17:8.115794e-01):1.902886e-01,((44:8.860163e-01,54:8.570921e-01):4.843982e-02,43:6.177248e-01):8.051435e-01):3.314467e-01):1.975601e-01):8.311614e-02):2.848230e-01):1.510882e-01):2.841288e-01,(((41:2.317294e-01,(35:1.888616e-01,42:2.826309e-01):1.251150e-01):1.372051e-01,38:1.668047e-01):6.057845e-01,((36:3.014598e-01,37:5.499767e-01):3.889499e-02,25:6.296447e-01):3.543654e-01):5.817209e-01):2.689176e-01,(8:9.057660e-01,6:2.442944e-01):1.135445e+00):1.462693e-01):1.937512e-01,((((66:3.015694e-02,63:1.042989e-01):9.242311e-02,(65:2.144109e-01,59:7.154949e-02):9.199490e-02):4.381380e-01,((64:1.099745e-03,58:1.090163e-02):4.474481e-03,(57:2.916150e-02,56:1.756041e-02):4.597260e-02):3.054618e-01):2.445550e-01,62:5.646353e-01):8.683079e-01):9.560831e-01):2.281958e-01,7:5.963489e-01):2.063355e-01):2.092778e-01,1:3.809377e-02);
   tree gen.6047500 = [&U] (((7:6.858785e-01,(((39:2.079658e-02,2:6.710417e-02):3.346827e-01,40:3.026917e-01):2.194190e-01,((((6:4.225726e-01,8:7.372577e-01):7.688645e-01,(((34:1.030477e+00,(((12:1.252972e+00,26:6.722322e-01):2.724994e-01,(((((60:7.288450e-01,61:4.780295e-01):6.616593e-01,16:8.486277e-01):3.366634e-01,(13:7.600628e-02,(21:1.071498e-01,9:2.792688e-01):2.230648e-01):5.102528e-01):4.712694e-01,11:1.226802e+00):3.424409e-01,(18:8.089104e-01,(10:1.032785e+00,(((43:1.042792e+00,54:7.470950e-01):1.741001e-01,44:5.039619e-01):8.026207e-01,(19:6.125262e-01,17:6.702968e-01):3.286241e-01):3.346136e-01):2.912473e-01):1.243032e-01):4.538265e-02):3.193966e-01,((20:1.951279e-01,(15:1.521460e-01,14:1.613388e-01):1.905859e-01):8.106291e-02,24:8.624393e-01):5.460714e-01):1.994415e-02):7.625757e-02,(((48:1.951416e-01,45:3.330690e-01):6.363827e-01,(53:8.961008e-01,(47:2.957342e-01,46:9.128716e-02):4.384483e-01):2.082907e-01):4.537647e-01,49:1.254325e+00):7.200678e-01):2.043267e-01,((52:3.027916e-01,(51:2.518451e-01,50:1.762461e-01):2.397050e-01):1.374334e+00,((38:3.745074e-01,((42:4.798981e-01,35:2.764573e-01):3.148681e-02,41:2.523756e-01):1.279900e-01):7.092026e-01,(25:7.418791e-01,(37:6.978986e-01,36:5.786503e-01):1.439483e-01):1.074339e-01):3.524952e-01):3.074623e-01):1.374974e-01):2.357917e-01,((3:8.066157e-01,(55:1.241001e+00,(4:4.741999e-02,5:6.924799e-02):1.064516e+00):4.314764e-01):1.936265e-01,(((70:3.380320e-01,67:1.600706e-01):1.844937e-01,(69:5.161191e-01,68:1.110642e-01):6.929786e-02):5.690275e-01,(((31:1.175946e-01,((28:3.161811e-03,32:3.481701e-04):4.955929e-02,27:2.846750e-01):7.774605e-03):3.831661e-02,(29:3.927556e-02,33:3.553916e-02):2.798898e-02):6.885847e-03,30:7.081218e-02):7.607029e-01):5.485890e-01):5.842266e-01):5.977336e-02,((((64:3.280427e-03,58:2.341832e-03):1.048912e-02,(57:5.840999e-02,56:2.786017e-02):2.627312e-02):3.697348e-01,((59:4.425675e-02,65:2.367078e-01):6.730105e-02,(63:9.448462e-02,66:4.276000e-02):1.044784e-01):4.412270e-01):1.254311e-01,62:8.298716e-01):1.232437e+00):8.639589e-01):4.326259e-01):2.331991e-01,23:7.292160e-02):1.720488e-01,22:5.879032e-02,1:5.922905e-02);
   tree gen.6048000 = [&U] (22:5.150077e-02,(23:7.529777e-02,(7:4.004681e-01,(((39:6.662350e-02,2:1.447745e-02):4.942536e-01,40:2.275286e-01):3.807944e-01,(((((66:3.180541e-02,63:5.448703e-02):9.208543e-02,(65:2.149342e-01,59:4.091083e-02):4.289011e-02):4.371963e-01,(((56:1.476355e-02,57:5.848131e-02):4.861108e-02,58:7.766648e-03):5.263300e-04,64:1.880164e-02):6.294505e-01):4.534016e-01,62:4.249828e-01):8.360981e-01,(((((50:2.453000e-01,(51:3.050354e-01,52:2.983506e-01):5.424236e-02):1.342153e+00,34:1.352072e+00):4.830991e-01,((((25:3.596778e-01,(36:5.761962e-01,37:7.430952e-01):2.882260e-01):3.274769e-01,(38:1.975910e-01,((42:3.337623e-01,35:2.671361e-01):8.588515e-02,41:1.536235e-01):2.069209e-01):9.696430e-01):2.083483e-01,(49:1.156785e+00,(((47:3.212859e-01,46:2.151706e-01):3.843127e-01,53:9.312301e-01):3.188510e-01,(48:2.387729e-01,45:2.707266e-01):2.766750e-01):1.893839e-01):1.124448e+00):2.436369e-01,(6:7.981636e-01,8:6.014657e-01):1.271473e+00):1.645405e-01):1.853550e-01,(((((60:4.999809e-01,61:4.191757e-01):8.447410e-01,16:9.582492e-01):6.274479e-01,(13:1.352703e-01,(21:1.109625e-01,9:1.923280e-01):1.876945e-01):3.620211e-01):3.272987e-01,18:1.235721e+00):2.425392e-01,(((11:7.538171e-01,(12:4.490574e-01,26:1.007250e+00):3.120619e-01):1.935577e-01,(24:8.502253e-01,(20:2.296041e-01,(14:1.543534e-01,15:9.412123e-02):1.592806e-01):1.737164e-01):6.488153e-01):1.538991e-01,((19:8.231977e-01,17:6.962485e-01):2.758914e-01,(10:7.603507e-01,((44:7.271343e-01,43:1.127713e+00):2.370996e-01,54:4.895536e-01):7.067460e-01):2.947550e-01):4.432914e-01):1.210094e-01):7.782863e-02):2.287548e-01,((((33:3.537792e-02,30:1.127506e-01):1.196837e-02,(((31:1.249102e-01,27:1.684490e-01):2.740906e-02,(28:2.557882e-02,32:6.748640e-06):1.390702e-01):5.142437e-02,29:1.995694e-02):2.270470e-02):7.697128e-01,(69:2.704140e-01,(68:1.290362e-01,(67:2.532537e-01,70:3.737760e-01):2.337229e-01):1.056822e-02):7.284853e-01):6.586044e-01,(((5:6.494597e-02,4:3.332143e-02):6.435830e-01,55:9.849672e-01):4.329745e-01,3:6.123903e-01):5.695992e-01):3.125265e-01):3.143798e-01):5.919110e-01):3.453861e-01):2.569363e-01):6.605413e-02,1:2.816701e-02);
   tree gen.6048500 = [&U] (((7:6.303665e-01,(((34:1.235304e+00,(((((4:1.510268e-02,5:1.008983e-01):5.220682e-01,55:1.075835e+00):3.446439e-01,3:7.845813e-01):3.345611e-01,(((33:8.938833e-02,((27:1.748443e-01,((28:7.370169e-03,32:2.849006e-05):8.289713e-02,31:1.032733e-01):4.355487e-03):1.511810e-02,29:3.230965e-02):2.429174e-02):4.648552e-02,30:1.101721e-01):7.948440e-01,((67:1.918773e-01,70:4.377962e-01):6.515138e-02,(69:4.037374e-01,68:1.321433e-01):9.584460e-02):4.670167e-01):3.802045e-01):5.227308e-01,((((((18:1.115824e+00,((16:7.573266e-01,(60:7.047340e-01,61:4.681655e-01):6.819180e-01):5.809656e-01,((9:2.742219e-01,21:9.065188e-02):1.398197e-01,13:1.582161e-01):5.368858e-01):5.075391e-01):3.192937e-01,(26:8.638741e-01,12:9.138439e-01):2.385786e-01):1.007778e-01,(((17:7.415944e-01,19:9.309084e-01):5.460060e-01,((54:7.200712e-01,43:5.832525e-01):3.583131e-01,44:4.545272e-01):9.250104e-01):2.402793e-02,10:9.422526e-01):2.114058e-01):2.854915e-01,((24:6.988514e-01,((14:2.245552e-01,15:1.703820e-01):1.035980e-01,20:2.740656e-01):1.267689e-01):7.236945e-01,11:1.035315e+00):3.819217e-02):3.903677e-01,(52:2.291697e-01,(51:3.505304e-01,50:1.630961e-01):1.041551e-01):1.465721e+00):1.154016e-01,(((((46:1.524091e-01,47:3.374717e-01):3.593232e-01,53:8.252597e-01):1.955687e-01,(48:2.725920e-01,45:1.188816e-01):5.012390e-01):3.032825e-01,49:7.116109e-01):1.118974e+00,((8:8.636156e-01,6:4.397561e-01):1.081506e+00,(((41:1.315007e-01,(35:3.953827e-01,42:2.734839e-01):9.544086e-02):2.475455e-01,38:1.300699e-01):9.893180e-01,((37:5.029785e-01,36:6.001345e-01):1.078932e-01,25:6.238231e-01):1.700434e-01):4.802822e-01):7.217510e-02):4.622980e-02):9.114435e-02):3.109558e-01):1.742104e-01,(62:7.448498e-01,(((66:3.008071e-02,63:4.593645e-02):1.051851e-01,(59:8.283987e-02,65:1.847976e-01):8.955760e-02):3.850445e-01,((64:5.880358e-03,58:5.395492e-03):2.129201e-02,(57:1.414021e-02,56:2.214201e-02):1.331800e-02):4.014080e-01):2.260494e-01):1.101433e+00):8.590106e-01,((39:1.488086e-02,2:6.490258e-02):2.555040e-01,40:3.642401e-01):3.656566e-01):6.489775e-01):1.752338e-01,23:3.914524e-02):1.312175e-01,22:7.619960e-02,1:7.102903e-02);
   tree gen.6049000 = [&U] (22:5.898538e-02,((7:6.172310e-01,((40:1.938132e-01,(2:2.809121e-02,39:1.077566e-01):3.585656e-01):3.130536e-01,(((((((17:7.669196e-01,19:6.053917e-01):6.675285e-01,(10:9.753116e-01,(54:4.733273e-01,(44:7.870000e-01,43:7.570954e-01):2.244922e-01):4.425405e-01):1.927603e-01):4.265455e-01,18:8.235885e-01):2.592458e-01,(((((9:3.350792e-01,21:1.337720e-01):1.896858e-01,13:7.265649e-02):6.907079e-01,((60:3.853997e-01,61:2.955370e-01):5.344717e-01,16:8.803035e-01):3.958481e-01):2.326129e-01,(12:9.599037e-01,26:7.134867e-01):1.501088e-01):5.613918e-02,(11:8.704386e-01,(((14:1.718936e-01,15:1.294406e-01):6.360898e-02,24:6.716016e-01):2.685941e-02,20:4.420702e-01):7.034044e-01):1.715812e-01):2.347763e-01):3.195421e-01,((50:2.139210e-01,(51:2.549554e-01,52:1.237317e-01):2.176359e-01):1.194350e+00,34:1.108299e+00):2.646161e-01):9.963726e-02,(((49:1.048234e+00,((53:7.539116e-01,(46:2.398615e-01,47:2.293865e-01):4.257864e-01):3.401024e-01,(45:1.132598e-01,48:4.188589e-01):6.010709e-01):2.350973e-01):8.743619e-01,((38:1.009550e-01,(41:1.931106e-01,(42:3.607955e-01,35:2.576796e-01):1.096743e-01):3.675392e-01):9.082004e-01,((36:4.417061e-01,37:8.768909e-01):1.559108e-01,25:6.899264e-01):2.822095e-01):1.109878e-01):4.103566e-01,(8:7.668868e-01,6:3.834742e-01):1.003287e+00):3.728754e-02):2.616655e-01,(((((59:5.235391e-02,65:3.046623e-01):7.750535e-02,(63:1.166600e-01,66:4.610831e-02):1.580673e-01):2.774655e-01,((56:2.331005e-02,57:1.605832e-02):2.549537e-02,(58:1.596406e-03,64:6.667255e-03):1.397038e-02):3.667115e-01):2.772698e-01,62:4.215293e-01):8.017425e-01,(((55:9.366341e-01,(5:1.312821e-01,4:2.864942e-03):7.302711e-01):3.850819e-01,3:6.456888e-01):1.931860e-01,(((69:2.493615e-01,68:1.419611e-01):4.893729e-02,(67:2.021268e-01,70:3.361558e-01):1.317196e-01):7.512890e-01,(30:1.960361e-02,(33:2.812009e-02,(29:3.826054e-02,((27:2.848263e-01,31:7.232132e-02):3.686189e-02,(32:6.826991e-03,28:2.194852e-04):8.927089e-02):5.473814e-02):9.059988e-03):1.029704e-02):5.216653e-01):7.791490e-01):3.118330e-01):2.019702e-02):9.684170e-01):3.614396e-01):2.172798e-01,23:4.873386e-02):1.558121e-01,1:3.673057e-02);
   tree gen.6049500 = [&U] (22:4.755833e-02,(23:6.765026e-02,((((39:4.968996e-02,2:9.850219e-03):3.278246e-01,40:3.606127e-01):2.632272e-01,((((((4:4.902246e-02,5:5.521555e-02):5.963594e-01,55:1.082601e+00):5.107004e-01,3:5.458245e-01):1.429962e-01,(((30:8.959598e-02,(29:3.886569e-02,(((32:1.373792e-02,28:4.340717e-03):6.792701e-02,27:2.290689e-01):2.884140e-02,31:9.879196e-02):9.754010e-02):8.433829e-03):3.363712e-02,33:6.092259e-03):7.559012e-01,((67:1.468437e-01,70:2.424680e-01):5.391648e-02,(69:2.294916e-01,68:1.756678e-01):1.315079e-01):6.182107e-01):6.595538e-01):2.809881e-01,(((8:4.384906e-01,6:6.998339e-01):1.080279e+00,(((49:9.933252e-01,(((47:2.301203e-01,46:1.469229e-01):4.321225e-01,53:1.063536e+00):1.505162e-01,(45:3.542357e-01,48:2.093801e-01):3.200048e-01):3.485829e-01):6.869573e-01,(34:1.294027e+00,((50:3.044089e-01,51:2.620338e-01):2.210544e-02,52:1.731325e-01):1.687525e+00):3.429879e-01):2.026521e-01,((((12:9.270547e-01,26:5.986760e-01):1.344336e-01,(18:8.815832e-01,(((21:1.435773e-01,9:1.503974e-01):2.652426e-02,13:2.518141e-01):6.660348e-01,(16:9.309371e-01,(61:3.543523e-01,60:4.770106e-01):4.703401e-01):4.402870e-01):2.789991e-01):2.332221e-01):1.399168e-01,((19:5.859502e-01,17:7.046002e-01):5.062990e-01,(((44:6.837497e-01,54:5.934192e-01):5.120959e-02,43:8.693374e-01):8.666599e-01,10:9.360511e-01):1.288165e-01):2.875357e-01):4.765852e-02,((((14:1.952763e-01,15:1.369148e-01):9.331266e-02,20:2.744031e-01):5.562508e-02,24:8.264520e-01):9.479431e-01,11:9.371885e-01):1.675106e-01):1.750371e-01):1.352719e-01):2.459284e-02,(((41:1.392834e-01,(35:2.193550e-01,42:3.407798e-01):1.605171e-01):1.609649e-01,38:1.745041e-01):5.845547e-01,((36:4.175907e-01,37:6.478441e-01):2.670321e-01,25:6.407224e-01):4.125226e-01):7.233469e-01):2.570557e-01):1.694110e-01,((((66:3.062433e-02,63:8.047766e-02):1.136418e-01,(65:1.918011e-01,59:5.082861e-02):9.433058e-02):3.350972e-01,((57:2.619264e-02,56:4.160500e-03):1.161183e-02,(64:1.932743e-03,58:3.581304e-03):2.567159e-02):2.555994e-01):5.379244e-01,62:4.220045e-01):8.606107e-01):7.327229e-01):3.203857e-01,7:5.334636e-01):2.543956e-01):1.142654e-01,1:4.231498e-02);
   tree gen.6050000 = [&U] (22:7.791372e-02,((7:6.474489e-01,((40:2.033017e-01,(2:1.799627e-03,39:1.785193e-02):3.761200e-01):3.487330e-01,((((((((17:7.017427e-01,19:6.350300e-01):4.528579e-01,(10:9.103710e-01,(54:4.965001e-01,(44:1.175811e+00,43:7.941607e-01):2.354828e-01):4.642060e-01):3.879016e-01):4.137434e-01,18:8.757369e-01):2.176646e-02,(((((9:3.387079e-01,21:1.024398e-01):1.989723e-01,13:8.948946e-02):7.224210e-01,((60:6.140245e-01,61:3.100057e-01):8.907097e-01,16:9.234008e-01):1.931470e-01):4.452444e-01,(12:1.006898e+00,26:8.738813e-01):9.980799e-02):8.130374e-02,(11:9.130529e-01,(24:6.453779e-01,((14:1.792753e-01,15:7.232330e-02):1.274981e-01,20:4.644657e-01):2.706136e-01):5.010767e-01):3.326287e-01):7.224562e-02):2.416435e-01,(((50:2.949434e-01,51:4.546135e-01):6.983094e-02,52:1.297893e-01):1.253011e+00,34:1.030998e+00):2.967170e-01):1.944374e-01,(((49:1.099552e+00,((53:7.908211e-01,(46:2.468211e-01,47:2.082181e-01):4.393534e-01):2.529771e-01,(45:1.364218e-01,48:4.393651e-01):6.304977e-01):1.818661e-01):9.171683e-01,((38:1.387546e-01,(41:2.025648e-01,(42:2.301315e-01,35:1.901907e-01):1.298089e-01):1.922535e-01):9.955149e-01,((36:4.633308e-01,37:4.244261e-01):2.321325e-01,25:4.421288e-01):2.435605e-01):1.308554e-01):1.654171e-01,(8:8.044315e-01,6:4.022480e-01):1.052405e+00):4.016341e-02):3.144406e-01,(((55:9.824891e-01,(5:7.983779e-02,4:2.366855e-02):7.692696e-01):4.039345e-01,3:6.772999e-01):1.252876e-01,(((69:2.784179e-01,68:1.489112e-01):8.347402e-02,(67:2.120223e-01,70:1.765413e-01):1.366581e-01):7.880700e-01,(29:3.118940e-02,(((32:2.885464e-03,28:2.882235e-03):9.749502e-02,(31:7.691476e-02,27:2.987706e-01):2.481680e-02):5.514012e-02,(30:2.056335e-02,33:2.991858e-02):8.558929e-02):1.559035e-02):6.243815e-01):5.371355e-01):3.163285e-01):1.421630e-01,((((59:6.890572e-02,65:1.621922e-01):7.220954e-02,(63:4.936492e-02,66:3.878287e-02):1.439912e-01):3.322368e-01,((56:9.436526e-03,57:6.629275e-02):4.423441e-03,(58:7.013494e-03,64:7.319801e-03):1.821255e-02):3.846647e-01):2.908442e-01,62:4.421662e-01):8.210390e-01):1.015828e+00):3.791347e-01):2.279172e-01,23:9.326709e-02):1.634403e-01,1:6.120774e-02);
   tree gen.6050500 = [&U] (22:5.318431e-02,(23:1.373283e-01,((((39:3.787311e-02,2:9.514581e-03):3.166543e-01,40:1.582667e-01):3.663119e-01,((((((4:4.636198e-02,5:5.333413e-02):5.760390e-01,55:1.045712e+00):4.932988e-01,3:5.272261e-01):1.381237e-01,(((30:8.654308e-02,(29:4.835879e-02,(((32:7.287571e-04,28:1.692987e-03):1.067207e-01,27:1.287931e-01):3.915309e-02,31:9.198249e-02):5.316776e-03):3.429546e-02):1.026583e-02,33:2.553706e-02):7.301446e-01,(((67:1.418402e-01,70:2.332023e-01):1.548542e-01,69:3.598336e-01):2.571478e-02,68:2.866713e-01):6.470969e-01):7.278502e-01):3.231568e-01,(((34:1.248792e+00,((52:1.715813e-01,50:2.520824e-01):3.549831e-02,51:2.440728e-01):1.300226e+00):1.772478e-01,((49:1.054139e+00,(((47:2.222792e-01,46:1.296040e-01):2.941372e-01,53:1.027297e+00):1.842937e-01,(45:3.421655e-01,48:2.022456e-01):3.091010e-01):2.511794e-01):9.797992e-01,(((19:5.347375e-01,17:6.805916e-01):5.102552e-01,((54:5.820860e-01,(43:8.397155e-01,44:6.006769e-01):1.336541e-01):7.477792e-01,10:7.192505e-01):1.099646e-01):3.958576e-01,(((12:8.954661e-01,26:8.649389e-01):3.924089e-01,(18:8.515441e-01,(((21:1.673439e-01,13:1.948625e-01):2.520401e-02,9:1.452728e-01):5.028896e-01,(16:8.992163e-01,(61:4.703049e-01,60:3.930121e-01):5.018429e-01):4.256513e-01):4.477859e-01):2.366962e-01):1.397320e-01,((24:7.982914e-01,(20:3.819294e-01,(14:1.782904e-01,15:1.080141e-01):1.776934e-01):5.742756e-02):9.836860e-01,11:9.052546e-01):3.597510e-01):8.821372e-04):1.776973e-01):4.283454e-02):1.758202e-01,((((41:1.345374e-01,(35:2.118807e-01,42:3.291681e-01):1.445958e-01):1.477336e-01,38:2.093000e-01):5.646366e-01,((36:4.033617e-01,37:6.257694e-01):7.420812e-02,25:6.188904e-01):6.365769e-01):2.272862e-01,(8:4.235494e-01,6:6.759877e-01):1.043470e+00):4.136563e-01):2.782872e-01):2.923315e-01,((((66:4.074196e-02,63:7.773546e-02):1.097695e-01,(65:1.749990e-01,59:7.135029e-02):8.376502e-02):3.236791e-01,((57:1.679719e-02,56:6.949009e-03):3.307294e-02,(64:3.196184e-04,58:1.027728e-02):1.562578e-02):2.468901e-01):5.014068e-01,62:3.881053e-01):8.716378e-01):5.996175e-01):3.633616e-01,7:5.152863e-01):1.417732e-01):1.103719e-01,1:6.191374e-02);
   tree gen.6051000 = [&U] (22:7.779483e-02,((7:6.464610e-01,((40:9.935413e-02,(2:1.648060e-02,39:2.529681e-02):4.535629e-01):3.054888e-01,((((((((17:7.006719e-01,19:8.244326e-01):3.602308e-01,(10:9.089819e-01,((43:4.910038e-01,44:9.466232e-01):2.753271e-01,54:4.904694e-01):5.744639e-01):7.057107e-02):5.111510e-01,(18:1.021354e+00,((26:8.725479e-01,12:8.465268e-01):4.216235e-02,(((9:1.579605e-01,21:1.075023e-01):1.036021e-01,13:1.248942e-01):3.485334e-01,((60:6.130875e-01,61:2.579468e-01):5.278134e-01,16:7.705118e-01):6.585226e-01):6.040012e-01):1.767340e-01):5.491139e-02):9.743616e-02,(11:9.116597e-01,(24:6.443931e-01,((14:1.790017e-01,15:1.113781e-01):5.997884e-02,20:4.637570e-01):2.702006e-01):5.003121e-01):1.352805e-01):2.854503e-01,(((52:3.293030e-01,51:3.329838e-01):2.045160e-02,50:2.839412e-01):1.236256e+00,34:8.460187e-01):3.151529e-01):1.757437e-01,(((49:7.995027e-01,((53:6.719502e-01,(46:2.529887e-01,47:2.079004e-01):5.507963e-01):9.957552e-02,(45:1.362136e-01,48:4.386947e-01):6.295356e-01):1.476460e-01):1.005792e+00,((38:1.385429e-01,(41:2.022557e-01,(42:4.485226e-01,35:2.895961e-01):1.197257e-01):1.919601e-01):8.971328e-01,((36:5.592143e-01,37:7.117639e-01):2.692765e-01,25:4.414541e-01):2.431888e-01):2.672527e-01):2.561337e-01,(8:8.032040e-01,6:4.016342e-01):9.635438e-01):8.898513e-02):9.899536e-02,(((55:9.809900e-01,(5:5.526926e-02,4:8.732892e-02):6.315079e-01):4.043993e-01,3:6.762665e-01):1.545464e-01,(((69:2.659753e-01,68:9.128712e-02):3.534627e-02,(67:2.116988e-01,70:1.762719e-01):1.115242e-01):9.043453e-01,(29:3.114181e-02,((31:7.679739e-02,((32:2.689362e-02,28:2.877837e-03):8.900840e-02,27:2.934768e-01):4.770256e-02):9.540736e-02,(30:3.768779e-02,33:9.296830e-02):8.121372e-03):5.250832e-02):1.078215e+00):4.422706e-01):2.682998e-01):3.923364e-01,((((59:8.780692e-02,65:1.619447e-01):6.337900e-02,(63:4.928960e-02,66:3.872370e-02):1.437715e-01):3.196783e-01,((56:1.324861e-02,57:1.119283e-02):1.320989e-02,(58:3.816817e-03,64:7.871957e-03):2.240819e-02):3.954265e-01):1.887744e-01,62:4.414915e-01):7.465659e-01):7.330721e-01):4.729545e-01):2.275694e-01,23:5.768795e-02):8.409216e-02,1:6.111434e-02);
   tree gen.6051500 = [&U] ((23:1.024450e-01,(7:7.221216e-01,(((((((((12:1.180272e+00,26:6.863514e-01):2.671075e-01,(((17:6.543799e-01,19:8.741364e-01):3.964291e-01,((54:1.155462e+00,(43:7.369464e-01,44:8.693556e-01):1.584015e-01):6.321838e-01,10:1.255098e+00):1.826283e-01):5.098636e-01,(18:8.149996e-01,(((60:4.891283e-01,61:4.017287e-01):7.523537e-01,16:7.884595e-01):4.263823e-01,((21:1.008762e-01,9:2.165820e-01):1.559631e-01,13:1.668678e-01):6.017074e-01):5.449354e-01):5.457009e-02):1.217464e-02):1.905817e-01,11:1.435032e+00):2.384391e-01,(((51:2.957945e-01,52:1.454711e-01):1.056308e-01,50:2.838614e-01):1.223441e+00,(34:1.102398e+00,(((20:2.973846e-01,(15:9.289492e-02,14:2.325145e-01):9.699539e-02):2.165856e-01,24:5.536382e-01):8.540388e-01,(49:1.106393e+00,((53:8.262824e-01,(47:4.218492e-01,46:9.438320e-02):4.569971e-01):3.270783e-01,(45:2.405449e-01,48:2.805974e-01):2.384215e-01):6.345782e-01):5.632816e-01):2.289035e-01):1.450025e-01):1.390888e-01):1.364984e-01,(8:7.366594e-01,6:3.692329e-01):1.047460e+00):1.338570e-02,((((42:3.015764e-01,35:3.043358e-01):1.049613e-01,41:1.351969e-01):2.062906e-01,38:1.503262e-01):6.390965e-01,(25:5.048313e-01,(36:5.151553e-01,37:5.229983e-01):3.907697e-01):5.268297e-01):5.016881e-01):3.067010e-01,((3:5.634177e-01,(55:1.157214e+00,(4:5.606203e-02,5:2.811057e-02):4.626176e-01):5.588965e-01):1.986143e-01,(((69:2.759157e-01,68:3.572517e-01):5.649057e-02,(67:1.623420e-01,70:1.871583e-01):2.049689e-01):1.052392e+00,((33:4.691364e-02,(29:3.534725e-02,((31:8.396075e-02,27:1.822357e-01):6.765747e-02,(32:9.712533e-03,28:4.098164e-03):1.035242e-01):3.016623e-02):8.900732e-02):7.142435e-02,30:1.362862e-02):6.450497e-01):1.010453e+00):4.691032e-01):3.501841e-01,(62:6.071018e-01,(((63:4.981179e-02,66:4.191361e-02):1.358507e-01,(59:6.006144e-02,65:1.408574e-01):5.317991e-02):4.153628e-01,((58:3.046670e-03,64:1.402638e-02):1.956959e-02,(57:3.898575e-02,56:2.993803e-02):3.172413e-02):3.922255e-01):1.969825e-01):7.654266e-01):9.723725e-01,((2:1.465164e-02,39:4.830759e-02):2.567966e-01,40:2.975978e-01):1.843946e-01):6.581839e-01):9.587260e-02):1.519358e-01,22:2.207246e-02,1:1.037907e-01);
   tree gen.6052000 = [&U] ((23:4.617988e-02,((((39:6.028959e-02,2:1.869126e-02):2.770450e-01,40:2.044544e-01):4.877312e-01,((((((((((46:2.149838e-01,47:2.332715e-01):5.651559e-01,53:7.392020e-01):1.469581e-01,(48:3.485530e-01,45:2.340747e-01):4.744413e-01):1.847264e-01,49:1.064897e+00):1.365847e+00,(((51:2.908782e-01,50:2.532599e-01):5.488999e-02,52:1.588740e-01):1.613955e+00,34:7.909251e-01):2.574902e-01):4.624625e-01,((((24:1.003207e+00,(14:2.112897e-01,15:1.195698e-01):1.212466e-01):2.039829e-01,20:1.310518e-01):9.387385e-01,11:1.059413e+00):7.221402e-02,(((12:1.159929e+00,26:9.352005e-01):2.479915e-01,(18:1.043646e+00,(((21:1.180806e-01,9:1.184325e-01):9.378449e-02,13:1.465079e-01):5.754795e-01,(16:6.818781e-01,(61:4.784411e-01,60:4.823797e-01):5.325516e-01):2.938625e-01):4.729210e-01):4.937619e-02):1.647417e-01,(10:8.418496e-01,((43:7.786566e-01,(54:1.242865e+00,44:6.043895e-01):7.938837e-02):8.339744e-01,(17:7.151020e-01,19:9.329779e-01):3.934206e-01):8.485269e-02):4.298506e-01):4.328155e-02):2.753151e-01):2.676771e-02,(((41:1.711644e-01,(35:3.580767e-01,42:2.841947e-01):1.735980e-01):2.417231e-01,38:1.042782e-01):8.500366e-01,((36:5.250224e-01,37:8.154782e-01):2.016903e-01,25:5.486547e-01):2.364512e-01):3.740612e-01):7.282173e-02,((62:6.267649e-01,(((58:4.902802e-03,64:5.853354e-04):1.523835e-02,(56:1.537517e-02,57:3.317955e-02):2.679413e-02):3.301793e-01,((66:4.127515e-02,63:1.149205e-01):8.221531e-02,(59:4.504058e-02,65:1.886660e-01):8.495973e-02):3.828137e-01):2.307024e-01):1.124310e+00,(8:7.753282e-01,6:3.705248e-01):1.392312e+00):3.771779e-02):2.895104e-01,(3:5.469760e-01,((4:8.895600e-02,5:3.557121e-02):6.536525e-01,55:7.464489e-01):5.112577e-01):2.439755e-01):3.478911e-01,((29:2.622654e-02,((33:9.830614e-02,30:3.012160e-02):1.016021e-02,(((28:2.599269e-02,32:4.650763e-02):9.018464e-02,27:2.468537e-01):7.118658e-03,31:1.397691e-01):3.673215e-02):3.650888e-02):7.057780e-01,((70:3.033107e-01,67:1.653006e-01):9.055287e-02,(69:2.783617e-01,68:1.933757e-01):2.365931e-02):1.009741e+00):6.693191e-01):8.454897e-01):1.540666e-01,7:5.566004e-01):4.384483e-01):1.130762e-01,22:8.539578e-02,1:3.580087e-02);
   tree gen.6052500 = [&U] (22:3.361209e-02,((7:6.587459e-01,((40:1.019269e-01,(2:2.584457e-02,39:7.331606e-03):4.333551e-01):5.042682e-01,(((((49:1.027699e+00,((53:6.893505e-01,(46:1.753125e-01,47:2.132840e-01):1.976255e-01):1.021541e-01,(45:1.397409e-01,48:3.249886e-01):5.312010e-01):1.713918e-01):1.518444e+00,((38:1.842751e-01,(41:2.074932e-01,(42:3.906507e-01,35:2.381825e-01):5.989355e-02):2.044849e-01):8.093772e-01,((36:5.460875e-01,37:8.224942e-01):1.297257e-01,25:6.573472e-01):3.338511e-01):3.730503e-01):1.865885e-01,((((((18:1.032495e+00,((17:5.499195e-01,19:8.749901e-01):5.146226e-01,(10:1.065851e+00,((43:5.972141e-01,44:7.273716e-01):3.397065e-01,54:4.435436e-01):5.030195e-01):9.798365e-02):2.445665e-01):8.396551e-02,(((9:1.620510e-01,21:1.015029e-01):8.350377e-02,13:1.281284e-01):3.885208e-01,((60:6.289636e-01,61:4.415617e-01):5.414813e-01,16:9.578448e-01):4.286852e-01):4.793097e-01):1.393936e-01,(12:9.645019e-01,26:1.075316e+00):3.394076e-01):2.688845e-01,(11:1.132454e+00,(24:6.610799e-01,((14:1.836370e-01,15:1.417796e-01):6.153202e-02,20:2.714563e-01):3.660064e-01):8.959903e-01):9.579736e-02):2.162369e-01,(((52:3.351756e-01,50:1.852265e-01):5.449365e-02,51:3.416066e-01):1.322574e+00,34:1.100754e+00):3.410985e-01):2.653179e-01,(8:8.048980e-01,6:4.120347e-01):9.481323e-01):6.182292e-04):3.077127e-01,(((55:1.147870e+00,(5:9.670670e-02,4:6.159575e-02):8.581735e-01):2.877075e-01,3:8.290283e-01):4.984021e-01,(((69:4.176657e-01,68:1.444483e-01):2.323193e-03,(67:1.571256e-01,70:2.879010e-01):2.535623e-01):6.808277e-01,((((32:8.366456e-04,28:2.686579e-03):1.155691e-01,(27:3.010764e-01,31:7.983510e-02):2.285456e-02):3.260804e-02,(30:6.305250e-02,33:5.308996e-02):4.066068e-02):4.288697e-02,29:3.194823e-02):7.212330e-01):1.001139e+00):2.399534e-01):1.672013e-01,((((59:1.023563e-01,65:2.020208e-01):5.094489e-02,(63:1.409930e-01,66:3.866863e-02):1.302079e-01):4.390312e-01,((57:1.148267e-02,56:2.443839e-02):3.471194e-02,(58:3.915654e-03,64:1.038925e-02):2.980667e-02):4.459794e-01):1.936628e-01,62:4.529241e-01):7.658984e-01):9.454622e-01):3.299310e-01):1.692475e-01,23:1.483028e-01):1.676636e-01,1:6.269692e-02);
   tree gen.6053000 = [&U] ((23:4.193832e-02,((((39:3.542519e-02,2:1.076514e-03):2.643339e-01,40:2.453296e-01):4.429337e-01,((((3:4.967369e-01,((4:4.339207e-02,5:4.819029e-02):6.415668e-01,55:6.778885e-01):3.607626e-01):1.752562e-01,((29:4.824035e-02,((33:3.849557e-02,30:5.039983e-02):1.790739e-02,(31:8.751716e-02,((28:2.532508e-02,32:2.416820e-02):8.387019e-02,27:3.285352e-01):4.388696e-02):6.956119e-02):2.312546e-03):8.182821e-01,((70:1.279451e-01,67:1.194923e-01):2.643142e-01,(69:5.015623e-01,68:1.756144e-01):2.021297e-02):7.798223e-01):7.502419e-01):3.336450e-01,(62:5.107808e-01,(((58:3.826499e-03,64:2.757833e-03):2.056067e-02,(56:7.308447e-03,57:2.732490e-02):2.258760e-02):2.998527e-01,((66:4.632786e-02,63:1.043652e-01):6.325275e-02,(59:4.090366e-02,65:1.713373e-01):7.715629e-02):3.022405e-01):3.899604e-01):1.055694e+00):7.757452e-02,(((((41:1.169475e-01,(35:2.833391e-01,42:2.580918e-01):1.576533e-01):2.305191e-01,38:1.316418e-01):6.412355e-01,((36:4.767997e-01,37:4.440874e-01):7.316409e-02,25:4.982615e-01):3.372224e-01):6.532670e-01,(8:6.904575e-01,6:7.167901e-01):1.295716e+00):6.773456e-02,((((((46:2.301523e-01,47:1.619938e-01):5.726508e-01,53:6.713072e-01):3.952460e-01,(48:3.165388e-01,45:2.809199e-01):4.308645e-01):3.400579e-01,49:9.670877e-01):7.489212e-01,(((24:7.493996e-01,(20:2.067073e-01,(14:2.012101e-01,15:1.136578e-01):8.721120e-02):1.530398e-01):9.983945e-01,11:1.038878e+00):2.180775e-02,((((((21:1.072350e-01,9:1.075547e-01):8.833745e-02,13:1.236628e-01):5.226224e-01,(16:7.596584e-01,(61:3.796380e-01,60:4.380737e-01):8.574080e-01):3.740065e-01):4.014084e-01,(12:1.090093e+00,26:5.776217e-01):2.660291e-01):4.741452e-02,18:9.129567e-01):1.672921e-01,((17:9.039453e-01,19:8.472851e-01):1.767527e-01,(((54:2.603125e-01,43:7.071380e-01):7.220248e-02,44:5.600885e-01):7.762976e-01,10:7.645268e-01):3.815804e-01):3.894454e-01):3.082452e-02):1.381816e-01):2.499942e-02,(((51:2.588692e-01,52:1.442816e-01):4.813018e-02,50:2.589611e-01):1.465715e+00,34:7.182796e-01):4.561334e-01):6.975302e-02):8.595031e-02):8.136695e-01):2.891344e-01,7:4.768238e-01):3.981774e-01):1.020674e-01,22:7.755229e-02,1:3.251261e-02);
   tree gen.6053500 = [&U] (22:3.380105e-02,((7:6.031647e-01,((40:3.026266e-01,(2:2.598986e-02,39:7.372823e-03):4.748054e-01):3.718358e-01,(((((((((18:1.038299e+00,((17:5.530111e-01,19:8.799091e-01):5.175157e-01,(10:1.071843e+00,((43:8.473866e-01,44:7.314608e-01):6.573777e-02,54:8.675626e-01):9.039879e-01):5.195678e-02):2.809254e-01):3.972470e-01,(12:9.699242e-01,26:1.081361e+00):2.758416e-01):2.560135e-01,(((9:2.275937e-01,21:5.364945e-02):1.697820e-01,13:1.792886e-01):6.791157e-01,((60:6.564817e-01,61:4.440440e-01):5.710598e-01,16:9.333726e-01):6.380963e-01):2.494015e-01):1.287816e-01,11:1.160042e+00):2.533643e-01,(24:6.216173e-01,((14:2.010996e-01,15:1.580493e-01):1.072122e-01,20:2.952728e-01):1.581780e-01):6.580276e-01):4.880590e-01,(8:1.112207e+00,6:4.143511e-01):9.534625e-01):8.406922e-04,(((51:3.430824e-01,(52:3.519203e-01,50:1.862678e-01):7.706072e-02):1.300415e+00,34:1.106942e+00):2.492131e-01,((49:1.239347e+00,((53:1.268775e+00,(46:2.009530e-01,47:1.937239e-01):1.647400e-01):4.244368e-01,(45:1.491124e-01,48:3.268156e-01):5.314864e-01):1.267009e-01):1.526981e+00,((38:1.853110e-01,(41:2.262735e-01,(42:3.948956e-01,35:2.395216e-01):1.183896e-01):1.743697e-01):8.139274e-01,((36:4.563693e-01,37:6.026227e-01):2.292576e-01,25:6.610427e-01):3.476420e-01):4.659360e-01):1.551590e-01):5.070707e-02):6.927205e-02,(((55:1.188027e+00,(5:9.725036e-02,4:2.521646e-02):7.883335e-01):1.569575e-01,3:6.989077e-01):1.965288e-01,((69:4.200137e-01,((67:1.639736e-01,70:2.895195e-01):2.714435e-01,68:3.491765e-01):1.568487e-03):7.002870e-01,(((30:3.300269e-02,33:5.338842e-02):3.896342e-02,29:2.477255e-02):2.768597e-03,(((32:7.650562e-03,28:2.701682e-03):5.478779e-02,27:1.743457e-01):1.415545e-02,31:5.206485e-02):7.303721e-02):6.794735e-01):1.006767e+00):7.735460e-01):3.788303e-01,((((59:4.090653e-02,65:1.916857e-01):7.130164e-02,(63:6.851055e-02,66:5.465887e-02):1.131445e-01):4.898978e-01,((57:5.175245e-02,56:1.427397e-02):2.931846e-02,(58:9.137821e-03,64:7.757429e-04):2.229746e-02):3.464642e-01):3.433663e-01,62:4.554704e-01):5.947457e-01):9.507774e-01):3.113674e-01):2.937375e-01,23:2.645612e-02):1.659205e-01,1:4.399139e-02);
   tree gen.6054000 = [&U] ((23:1.135965e-01,((((39:3.467799e-02,2:4.011380e-02):3.067870e-01,40:2.267648e-01):3.836904e-01,((((((((14:1.824436e-01,15:1.276903e-01):1.311375e-01,20:2.322280e-01):1.250616e-02,24:8.485981e-01):1.121659e+00,11:1.108941e+00):4.966088e-01,((12:1.477641e+00,26:6.595093e-01):2.844010e-01,(10:8.589175e-01,(((54:3.545835e-01,43:8.239887e-01):4.216617e-02,44:7.742153e-01):9.720563e-01,(17:4.843825e-01,19:5.092908e-01):4.011404e-01):4.286914e-01):4.017376e-01):7.013365e-03):1.040204e-01,((((9:1.208337e-01,21:1.137589e-01):1.698730e-01,13:1.389306e-01):5.166781e-01,(16:8.534481e-01,(61:4.074949e-01,60:4.921596e-01):6.821992e-01):4.201825e-01):4.452296e-01,18:1.025673e+00):2.231316e-01):2.017492e-01,(((8:7.783429e-01,6:8.052871e-01):1.092758e+00,(((((46:1.316174e-01,47:2.418052e-01):3.546428e-01,53:7.541888e-01):1.803692e-01,(48:2.519336e-01,45:3.156031e-01):4.412059e-01):5.743300e-01,49:9.094134e-01):8.957716e-01,((((41:1.245894e-01,(35:3.542733e-01,42:2.899565e-01):8.331523e-02):2.789933e-01,38:1.478947e-01):8.444505e-01,((36:5.356668e-01,37:5.566661e-01):1.259457e-01,25:5.597783e-01):1.430180e-01):7.528930e-01,(((51:2.908299e-01,52:1.661886e-01):6.052224e-02,50:2.909332e-01):1.646677e+00,34:1.078262e+00):5.761387e-01):8.162173e-03):5.880058e-02):3.638454e-02,((3:6.082262e-01,((4:6.903040e-02,5:2.608941e-02):6.510926e-01,55:9.504888e-01):6.287140e-01):1.273778e-01,(((30:2.056699e-02,((31:1.060967e-01,((28:2.510462e-02,32:1.967151e-02):9.374180e-02,27:1.567607e-01):3.591278e-02):8.031138e-02,33:4.324835e-02):5.544191e-04):6.281374e-03,29:4.184021e-02):9.349612e-01,((70:1.855568e-01,67:1.342451e-01):1.051180e-01,(68:6.180705e-02,69:4.706170e-01):3.479786e-03):8.115034e-01):3.102224e-01):5.200109e-01):8.852203e-02):3.211787e-01,(62:7.845385e-01,(((58:4.518007e-03,64:5.885605e-03):1.643998e-02,(56:2.689282e-02,57:4.754590e-02):2.951050e-02):5.431623e-01,((66:2.406048e-02,63:1.172505e-01):6.628197e-02,(59:1.273587e-01,65:2.342915e-01):1.492641e-01):3.505687e-01):2.884874e-01):1.312633e+00):9.032015e-01):4.327205e-01,7:5.356939e-01):2.290776e-01):6.612267e-02,22:5.918468e-02,1:7.683016e-02);
   tree gen.6054500 = [&U] (22:4.949330e-02,(23:7.809511e-02,(7:3.994451e-01,(((39:1.570272e-02,2:4.117732e-02):3.596262e-01,40:1.421877e-01):3.016075e-01,(((((66:5.575577e-02,63:6.518047e-02):1.249613e-01,(65:2.319147e-01,59:7.337527e-02):6.140564e-02):3.025150e-01,((64:6.332104e-03,58:5.874861e-04):3.034051e-02,(56:5.888010e-03,57:1.374296e-02):2.119894e-02):3.749397e-01):2.899473e-01,62:7.319938e-01):6.710814e-01,((((((6:6.457007e-01,8:5.541148e-01):1.121533e+00,((((((60:3.846478e-01,61:4.048597e-01):5.404340e-01,16:7.391007e-01):5.804367e-01,((13:1.614758e-01,21:1.721905e-01):4.369146e-02,9:9.766729e-02):4.684378e-01):2.402330e-01,(12:1.076211e+00,26:8.990849e-01):2.616384e-01):1.717659e-01,(((20:2.216341e-01,(14:2.178186e-01,15:1.173211e-01):1.142122e-01):3.516672e-01,24:6.907318e-01):5.578768e-01,11:7.401903e-01):5.688947e-01):4.706251e-02,(18:8.874486e-01,(((54:4.386342e-01,(44:4.696761e-01,43:8.924168e-01):4.597277e-01):6.650911e-01,10:1.121209e+00):1.469079e-01,(19:7.446194e-01,17:6.453373e-01):4.146927e-01):3.136493e-01):1.750061e-01):2.842241e-01):1.050982e-02,(49:9.813515e-01,((48:2.276441e-01,45:2.799939e-01):3.616635e-01,((47:1.586938e-01,46:1.354727e-01):5.847865e-01,53:8.680164e-01):2.719566e-01):4.101971e-01):1.024583e+00):1.327195e-01,(34:1.041054e+00,((50:2.957227e-01,52:1.988908e-01):1.756715e-02,51:3.027843e-01):1.571544e+00):3.583695e-01):2.876757e-02,((25:6.594097e-01,(37:6.997569e-01,36:5.517167e-01):1.204100e-01):3.068916e-01,(38:1.366812e-01,((42:3.182595e-01,35:3.668838e-01):8.247179e-02,41:3.152171e-01):1.971843e-01):1.058751e+00):6.437389e-01):2.633317e-01,((((5:2.103917e-02,4:5.297368e-02):5.596641e-01,55:1.336059e+00):2.493236e-01,3:8.050187e-01):1.134119e-01,(((31:8.612240e-02,((28:4.195322e-02,32:5.255408e-03):1.544751e-01,27:1.800147e-01):1.672293e-02):4.355366e-02,(29:5.403095e-02,(33:1.967774e-02,30:9.729242e-02):2.304092e-02):2.656011e-03):6.514214e-01,((69:4.281978e-01,68:2.075670e-01):8.709565e-02,(70:3.582317e-01,67:1.325092e-01):2.355286e-01):8.017108e-01):1.221053e+00):2.975477e-01):1.866737e-01):4.708195e-01):3.918483e-01):2.301607e-01):5.922066e-02,1:1.502766e-01);
   tree gen.6055000 = [&U] (22:7.200992e-02,(23:1.284228e-01,((((39:2.583173e-02,2:1.647605e-02):2.979324e-01,40:2.272504e-01):1.863223e-01,((((((4:6.991854e-04,5:8.812042e-02):5.762951e-01,55:1.127791e+00):3.893271e-01,3:6.450595e-01):1.332894e-01,(((30:2.140210e-02,(29:4.191447e-02,((32:7.320213e-03,28:3.479001e-03):7.168065e-02,(27:2.434529e-01,31:6.179245e-02):8.720165e-03):5.364017e-02):3.766335e-02):1.953711e-03,33:4.290570e-02):8.380927e-01,((68:1.605982e-01,69:4.770955e-01):6.623248e-02,(67:1.255959e-01,70:2.447361e-01):6.764822e-02):7.443230e-01):1.176485e+00):3.112693e-01,((((((10:7.478273e-01,((43:7.485517e-01,44:6.047602e-01):3.322197e-01,54:6.085946e-01):5.715401e-01):1.840998e-01,(19:5.287216e-01,17:8.332622e-01):5.834047e-01):4.895266e-01,((26:8.104990e-01,12:9.993494e-01):1.745840e-01,(11:1.141399e+00,(24:9.125297e-01,(20:3.698791e-01,(14:2.160867e-01,15:1.331262e-01):1.480018e-01):5.319924e-02):7.492641e-01):3.396127e-03):2.139180e-01):8.154511e-02,(18:9.085797e-01,(((21:1.176682e-01,9:1.205637e-01):6.676991e-02,13:1.815923e-01):5.256485e-01,(16:1.071753e+00,(61:4.443901e-01,60:6.659240e-01):4.403157e-01):4.838262e-01):2.093369e-01):1.600038e-01):2.435573e-01,(34:8.268770e-01,((51:3.344226e-01,52:2.466862e-01):1.305112e-01,50:2.209735e-01):1.764035e+00):3.410264e-01):2.248550e-01,((8:4.652321e-01,6:4.460285e-01):7.390368e-01,((((41:2.181063e-01,(35:2.568950e-01,42:3.228490e-01):9.742270e-02):1.350731e-01,38:2.124580e-01):6.018307e-01,((36:5.839153e-01,37:5.492510e-01):2.760638e-01,25:6.122866e-01):2.397681e-01):2.441700e-01,(49:8.777217e-01,(((47:2.255319e-01,46:1.425310e-01):3.981487e-01,53:7.917943e-01):1.384510e-01,(45:3.178903e-01,48:2.037760e-01):5.265987e-01):1.335857e-01):7.478889e-01):2.572314e-01):2.509147e-01):1.978633e-01):4.735173e-01,((((66:3.317368e-02,63:5.904432e-02):1.321250e-01,(65:1.670909e-01,59:7.846692e-02):7.489649e-02):3.851970e-01,((57:3.348146e-02,56:1.632645e-02):1.269689e-02,(58:1.459893e-02,64:1.327631e-03):1.079604e-02):3.677857e-01):3.145063e-01,62:4.268157e-01):6.381937e-01):6.011450e-01):4.567863e-01,7:4.913516e-01):3.523449e-01):9.519204e-02,1:3.175934e-02);
   tree gen.6055500 = [&U] (22:7.475859e-02,(23:1.333248e-01,((((39:2.681774e-02,2:1.710496e-02):3.093047e-01,40:2.359247e-01):4.227193e-01,((((((4:7.258738e-04,5:9.148405e-02):5.982927e-01,55:1.170840e+00):4.542323e-01,((30:2.221904e-02,(33:4.454344e-02,(29:5.932783e-02,((27:2.624198e-01,(32:2.904727e-03,28:3.611797e-03):7.441676e-02):3.824598e-02,31:6.297674e-02):1.909232e-02):2.834526e-02):2.076329e-03):8.700833e-01,((68:2.059254e-01,(67:1.250994e-01,70:1.299697e-01):1.592660e-01):7.921687e-02,69:4.953066e-01):7.727344e-01):1.221392e+00):1.583515e-01,3:6.696819e-01):5.357310e-01,((((((((43:9.008157e-01,44:6.278444e-01):9.954764e-02,54:7.212117e-01):5.672444e-01,10:7.763725e-01):2.091566e-01,(19:5.489033e-01,17:8.650684e-01):3.768834e-01):4.986289e-01,((26:8.414363e-01,12:1.037495e+00):1.767832e-01,(11:1.184967e+00,(24:9.684039e-01,(20:3.839977e-01,(14:2.243349e-01,15:1.382077e-01):1.536511e-01):5.522989e-02):6.954258e-01):2.870099e-03):1.772691e-01):1.594975e-01,(18:6.861439e-01,(((21:1.057579e-01,9:1.855872e-01):8.683123e-02,13:1.885238e-01):5.457128e-01,(16:1.112663e+00,(61:4.235249e-01,60:6.913428e-01):5.560685e-01):5.371603e-01):6.258299e-01):2.461871e-01):1.778528e-01,(34:8.584395e-01,(52:2.561024e-01,(50:2.294082e-01,51:3.471877e-01):1.760197e-02):1.800662e+00):4.085468e-01):3.824819e-02,((8:4.829904e-01,6:4.630537e-01):7.672464e-01,((((41:2.264315e-01,(35:2.192522e-01,42:3.351724e-01):1.011414e-01):1.402290e-01,38:2.205677e-01):6.248030e-01,((36:2.792681e-01,37:5.702163e-01):2.287716e-01,25:6.356580e-01):2.489202e-01):3.940956e-01,(49:9.112249e-01,(((47:1.839436e-01,46:1.645612e-01):4.133463e-01,53:8.220177e-01):1.437357e-01,(45:3.300244e-01,48:2.115543e-01):5.466993e-01):1.337780e-01):7.764364e-01):1.653182e-01):1.088102e-01):1.261646e-01):5.466949e-02,((((66:3.443994e-02,63:6.129808e-02):1.596194e-01,(65:3.051426e-01,59:8.146206e-02):7.775534e-02):3.999003e-01,((57:3.475947e-02,56:1.694964e-02):1.318154e-02,(58:7.091696e-03,64:6.203851e-03):1.938342e-02):3.818243e-01):3.728107e-01,62:4.431076e-01):6.625540e-01):8.666073e-01):4.742222e-01,7:5.101069e-01):3.657941e-01):9.882558e-02,1:9.022736e-02);
   tree gen.6056000 = [&U] (22:5.511155e-02,((7:4.447109e-01,((40:3.387225e-01,(39:5.948351e-02,2:3.486120e-02):2.172281e-01):4.311402e-01,(((((66:4.398335e-02,63:6.547823e-02):7.596487e-02,(59:5.221708e-02,65:1.858037e-01):8.102271e-02):3.573609e-01,((64:1.101977e-02,58:1.461762e-03):5.264215e-02,(56:2.575494e-02,57:1.765940e-02):8.555597e-03):2.804523e-01):2.726154e-01,62:6.423985e-01):7.174568e-01,(((((((24:7.235492e-01,(20:2.586616e-01,(14:1.747560e-01,15:1.927495e-01):1.237493e-01):2.395639e-01):8.420050e-01,(11:8.791005e-01,((((61:5.522057e-01,60:4.905866e-01):5.556618e-01,16:8.060880e-01):4.548885e-01,(13:1.970221e-01,(21:6.969694e-02,9:1.969288e-01):1.225614e-01):4.771094e-01):2.985979e-01,(26:9.206619e-01,12:1.143731e+00):4.795294e-02):3.202281e-01):1.944710e-01):1.725820e-01,((((19:7.428781e-01,17:5.794289e-01):2.508720e-01,10:1.074992e+00):1.667651e-01,(44:8.036402e-01,(43:6.566101e-01,54:1.164993e+00):4.439859e-01):5.121530e-01):3.466811e-01,18:8.534267e-01):1.712802e-01):1.684948e-01,((((46:2.320154e-01,47:1.049915e-01):2.827931e-01,53:7.615547e-01):9.704233e-02,(48:3.081231e-01,45:2.332820e-01):7.010809e-01):2.111803e-01,49:1.052935e+00):9.042305e-01):3.065044e-02,(((51:2.846750e-01,50:2.821248e-01):1.056230e-02,52:3.231631e-01):1.422914e+00,34:7.228556e-01):4.020596e-01):1.681127e-01,((6:5.206961e-01,8:5.774695e-01):9.016121e-01,((((42:3.296304e-01,35:3.028425e-01):7.248762e-02,41:1.900526e-01):2.016163e-01,38:1.983959e-01):6.335932e-01,(25:6.060540e-01,(36:6.129806e-01,37:5.954443e-01):7.834923e-02):2.059297e-01):2.458892e-01):1.949280e-01):2.401355e-01,((((70:3.175253e-01,67:2.341925e-01):1.060389e-01,(68:1.739898e-01,69:2.273711e-01):8.877748e-02):7.844765e-01,((((32:1.488566e-02,28:7.756361e-05):6.781100e-02,(27:2.450375e-01,31:9.173624e-02):7.627742e-03):9.972681e-02,(30:4.413349e-02,33:6.244148e-02):2.034702e-02):4.573143e-03,29:2.870113e-02):7.485698e-01):8.934109e-01,(3:7.757708e-01,(55:8.476962e-01,(4:7.445985e-03,5:1.021041e-01):7.664729e-01):2.601671e-01):3.790016e-01):2.283445e-01):3.976425e-01):9.918402e-01):4.196853e-01):2.681952e-01,23:3.161002e-02):1.001262e-01,1:8.390868e-02);
   tree gen.6056500 = [&U] ((23:5.035066e-03,(7:5.543644e-01,(((((((((42:3.938130e-01,35:1.634013e-01):1.088107e-01,41:2.035839e-01):1.822625e-01,38:6.385582e-02):5.451337e-01,(25:6.170710e-01,(36:3.540370e-01,37:5.065171e-01):1.532054e-01):4.591933e-01):6.518907e-01,(8:8.469998e-01,6:6.515475e-01):8.919010e-01):1.265812e-01,(((((24:7.958600e-01,(15:1.753968e-01,14:1.269394e-01):1.047348e-01):9.284492e-02,20:2.148340e-01):8.306019e-01,11:8.571845e-01):3.330127e-02,(((52:2.456044e-01,(51:5.251101e-01,50:1.996667e-01):4.073155e-02):1.310110e+00,34:1.215350e+00):1.030370e-01,(49:1.441943e+00,((53:7.094982e-01,(47:1.950456e-01,46:1.322703e-01):3.661169e-01):1.371569e-01,(45:2.368725e-01,48:2.287885e-01):4.281068e-01):1.369254e-01):8.503969e-01):2.203335e-01):1.096611e-01,(((18:1.432072e+00,(((44:7.980216e-01,(43:8.398627e-01,54:7.263223e-01):2.088560e-01):5.111072e-01,10:9.848237e-01):6.362667e-02,(17:6.080198e-01,19:8.726868e-01):4.742555e-01):1.142909e-01):3.546065e-01,(((60:5.797848e-01,61:3.194772e-01):6.551231e-01,16:7.592152e-01):4.205731e-01,((21:1.207953e-01,9:1.500497e-01):1.049967e-01,13:1.125452e-01):4.665530e-01):2.180876e-01):2.675867e-01,(26:9.505191e-01,12:5.886227e-01):2.643033e-01):1.580654e-01):1.538508e-01):1.167250e-01,((3:5.105406e-01,(55:1.116185e+00,(4:4.998101e-02,5:3.639785e-02):6.562086e-01):2.051871e-01):3.064936e-01,((68:1.417982e-01,((67:1.641395e-01,70:3.083045e-01):4.481022e-01,69:4.714856e-01):2.739629e-02):9.408429e-01,(29:2.017063e-02,(((32:4.152839e-03,28:6.958611e-03):7.579500e-02,(27:2.119850e-01,31:4.088675e-02):4.547716e-02):6.075955e-02,(33:6.029771e-02,30:8.415044e-02):7.863351e-03):2.111794e-02):3.631830e-01):1.037794e+00):4.095583e-01):2.402934e-01,(62:6.793102e-01,(((63:9.856406e-02,66:5.012135e-02):1.255335e-01,(59:4.889964e-02,65:2.045466e-01):3.281381e-02):4.418282e-01,((58:2.998498e-03,64:1.274217e-02):1.018830e-02,(56:1.950915e-02,57:3.160451e-02):1.928129e-02):3.936672e-01):2.504685e-01):8.729270e-01):8.474368e-01,((2:8.518578e-02,39:1.113132e-02):3.554265e-01,40:3.503408e-01):4.896506e-01):4.618459e-01):4.129879e-01):1.759056e-01,22:7.351974e-02,1:7.195782e-02);
   tree gen.6057000 = [&U] (22:9.971286e-02,((7:5.463155e-01,((40:1.946343e-01,(2:2.751604e-02,39:1.918187e-02):2.806383e-01):2.303349e-01,(((((((51:3.862067e-01,50:1.829784e-01):8.204718e-02,52:2.506841e-01):1.459142e+00,34:1.305070e+00):1.091562e-01,(((11:9.153402e-01,(24:6.751214e-01,((14:2.087109e-01,15:1.034933e-01):1.342470e-01,20:2.131523e-01):1.028918e-01):4.753705e-01):1.800182e-01,((((13:2.426765e-01,21:1.282359e-01):3.216638e-02,9:1.578935e-01):7.281107e-01,((60:4.270415e-01,61:3.547090e-01):6.523620e-01,16:7.686707e-01):6.302023e-01):1.110078e-01,(12:1.156247e+00,26:7.460423e-01):1.914493e-01):5.296219e-02):1.449598e-01,(18:9.681237e-01,(((17:6.650365e-01,19:8.889149e-01):2.147480e-01,(43:9.732687e-01,(54:7.517761e-01,44:7.175984e-01):7.207182e-03):6.989691e-01):8.619086e-02,10:9.126385e-01):3.672935e-01):1.994610e-01):3.024500e-01):4.895774e-02,(((49:7.639371e-01,((53:8.222439e-01,(46:1.249817e-01,47:2.751563e-01):2.426014e-01):3.873499e-01,(45:2.041945e-01,48:4.069319e-01):3.036621e-01):1.719901e-01):9.279638e-01,((38:4.024950e-02,(41:2.005106e-01,(42:3.337042e-01,35:2.755166e-01):9.250017e-02):2.762889e-01):8.158050e-01,((36:2.740767e-01,37:5.458246e-01):1.939941e-01,25:6.076890e-01):3.226690e-01):1.612087e-01):9.377126e-02,(8:5.667521e-01,6:5.403033e-01):1.129249e+00):3.494668e-01):1.751096e-01,(((55:9.074337e-01,(5:3.111320e-02,4:8.731686e-02):4.383603e-01):3.284136e-01,3:6.540681e-01):2.592828e-01,(((67:2.560981e-01,70:3.923615e-01):1.769733e-01,(69:4.932889e-01,68:7.379089e-02):6.683523e-02):7.456052e-01,(((30:2.221858e-02,33:5.190841e-02):3.051768e-02,29:5.347038e-02):5.280406e-03,((27:2.901036e-01,(32:1.658386e-02,28:9.749177e-03):2.288114e-02):4.743398e-02,31:1.063471e-01):2.157259e-02):5.788888e-01):1.017422e+00):1.926839e-01):2.492070e-01,((((59:7.707408e-02,65:2.452181e-01):6.286930e-02,(63:1.190940e-01,66:7.318986e-02):6.210848e-02):3.890944e-01,((57:3.145180e-02,56:2.850372e-02):1.960991e-02,(58:4.202939e-03,64:2.480225e-03):1.539402e-02):4.102302e-01):4.437596e-01,62:4.125416e-01):7.533665e-01):6.466964e-01):4.612780e-01):1.653045e-01,23:1.118298e-01):1.235271e-01,1:5.375209e-02);
   tree gen.6057500 = [&U] (22:3.945114e-02,((7:5.849637e-01,((40:2.084034e-01,(2:2.946262e-02,39:2.053886e-02):3.004916e-01):3.504742e-01,(((((((51:4.135283e-01,50:2.344469e-01):5.076438e-02,52:2.684184e-01):1.562367e+00,34:1.419617e+00):1.255961e-01,((11:9.800945e-01,(24:7.228818e-01,((14:1.420498e-01,15:1.525280e-01):1.715743e-01,20:2.282314e-01):1.620258e-01):5.089999e-01):1.927533e-01,((((13:2.598443e-01,(21:1.193367e-01,9:1.690634e-01):3.312671e-02):7.743215e-01,((60:4.572519e-01,61:3.798023e-01):6.271962e-01,16:8.230491e-01):6.948120e-01):1.424267e-01,(12:1.238044e+00,26:6.390101e-01):2.049931e-01):2.107877e-01,(18:1.036612e+00,((10:1.068752e+00,(44:6.678384e-01,(54:8.049593e-01,43:1.042121e+00):1.572623e-01):7.457633e-01):9.097920e-02,(17:7.120834e-01,19:7.663330e-01):1.212426e-01):3.068311e-01):3.936546e-01):1.489557e-01):3.113891e-01):1.506427e-02,((((38:4.309689e-02,(41:2.146954e-01,(42:3.573116e-01,35:2.950076e-01):2.929010e-02):2.958346e-01):8.735179e-01,((36:2.934659e-01,37:5.844381e-01):3.123784e-01,25:6.506790e-01):2.134894e-01):2.537758e-01,(49:8.179806e-01,((53:8.804122e-01,(46:1.338233e-01,47:2.946218e-01):2.597639e-01):4.147524e-01,(45:2.186399e-01,48:4.357196e-01):3.251442e-01):1.841573e-01):9.426733e-01):9.787392e-02,(8:6.160428e-01,6:5.785262e-01):1.057233e+00):3.989297e-02):2.606590e-01,(((55:9.716287e-01,(5:3.331426e-02,4:9.349395e-02):8.302982e-01):3.516466e-01,3:7.003391e-01):1.931807e-01,(((67:2.852014e-01,70:2.854801e-01):2.828338e-01,(69:5.205642e-01,68:1.530645e-01):2.502724e-03):7.983519e-01,(((30:2.379039e-02,33:5.558059e-02):6.051389e-02,((27:2.835695e-01,(32:1.624530e-02,28:1.043887e-02):2.449983e-02):2.140199e-02,31:7.555688e-02):2.226938e-02):1.566220e-02,29:5.593584e-02):8.786712e-01):1.084206e+00):2.359000e-01):2.480725e-01,((((59:7.301812e-02,65:2.234345e-01):6.153642e-02,(63:1.128684e-01,66:3.786853e-02):1.077775e-01):4.652336e-01,((57:5.108094e-02,56:3.272598e-02):8.786096e-03,(58:3.286533e-03,64:7.407529e-03):3.470571e-02):4.392513e-01):4.751526e-01,62:4.417262e-01):8.066622e-01):9.353348e-01):4.939103e-01):1.769987e-01,23:5.879868e-02):1.538489e-01,1:5.755470e-02);
   tree gen.6058000 = [&U] (((7:4.565643e-01,(((39:3.308027e-02,2:2.221247e-02):4.169469e-01,40:2.372762e-01):4.070668e-01,((((3:4.492145e-01,(55:1.134498e+00,(4:2.887196e-02,5:6.025985e-02):6.420388e-01):4.694247e-01):3.415807e-01,(((69:2.387507e-01,68:1.972285e-01):7.413953e-02,(70:2.630771e-01,67:5.287329e-01):2.219052e-01):6.821965e-01,(29:7.313105e-02,((33:7.513449e-02,30:3.186613e-02):1.744073e-02,(31:1.002901e-01,((28:3.557253e-03,32:1.197064e-02):8.775135e-02,27:2.058292e-01):4.887221e-02):4.439932e-02):2.461854e-02):5.734570e-01):1.443618e+00):5.024507e-01,((((50:3.506616e-01,51:2.517340e-01):2.078322e-01,52:1.688938e-01):2.087386e+00,34:1.353166e+00):1.928517e-01,(((((26:9.391642e-01,12:7.270087e-01):3.189088e-01,(((((60:3.711453e-01,61:4.501831e-01):7.971304e-01,16:1.313015e+00):4.277267e-01,(13:9.998618e-02,(21:1.454456e-01,9:2.464870e-01):1.564958e-01):7.811760e-01):3.152762e-01,11:1.147382e+00):2.434199e-01,18:9.852970e-01):3.289879e-02):1.108528e-01,(((44:5.285382e-01,(54:9.306127e-01,43:7.791018e-01):3.885122e-01):8.761876e-01,10:1.002919e+00):3.341033e-01,(19:8.137977e-01,17:7.533867e-01):4.679690e-01):1.385644e-01):4.166623e-01,(((15:1.309843e-01,14:1.874799e-01):1.390889e-01,24:1.097072e+00):6.570396e-02,20:2.360157e-01):8.951477e-01):9.162743e-02,(((((53:1.040669e+00,(47:1.965292e-01,46:2.972018e-01):5.470163e-01):8.588891e-02,49:1.602190e+00):2.959569e-02,(48:1.397504e-01,45:3.396404e-01):5.495094e-01):1.067487e+00,((38:1.539412e-01,(41:2.808968e-01,(35:1.899532e-01,42:3.048926e-01):8.978612e-02):1.944317e-01):8.702494e-01,(25:4.086784e-01,(37:6.091587e-01,36:4.342100e-01):3.148832e-01):3.603613e-01):2.751555e-01):9.919379e-02,(6:6.470665e-01,8:7.119639e-01):8.614157e-01):1.140597e-01):1.576242e-01):1.495186e-01):1.434110e-01,(62:4.108425e-01,(((58:4.282906e-03,64:2.637724e-04):1.899816e-02,(56:3.788026e-02,57:1.898752e-02):2.934281e-02):3.181321e-01,((59:1.083362e-01,65:2.521653e-01):1.683091e-02,(63:6.019174e-02,66:1.332052e-02):1.092813e-01):5.726874e-01):3.265718e-01):6.947902e-01):7.442312e-01):2.760065e-01):2.788615e-01,23:7.225013e-02):9.763499e-02,22:2.383287e-02,1:9.951456e-02);
   tree gen.6058500 = [&U] (22:2.224474e-02,(23:1.564224e-01,((((39:2.378055e-02,2:3.723125e-02):3.032500e-01,40:1.216582e-01):3.480882e-01,((((((4:3.535288e-02,5:8.244132e-02):4.613637e-01,55:9.022980e-01):6.040541e-01,3:5.419129e-01):6.963479e-02,((29:6.566884e-02,((30:5.129787e-02,33:2.668222e-02):4.650885e-02,(((32:1.599052e-02,28:9.953156e-03):1.044991e-01,27:2.250192e-01):1.888670e-02,31:9.619422e-02):4.994032e-02):1.528376e-03):4.558664e-01,((68:2.830265e-01,69:3.276377e-01):7.651609e-02,(67:1.410069e-01,70:1.931841e-01):1.629148e-01):7.350703e-01):8.774213e-01):2.524734e-01,(((((((44:5.402066e-01,(43:8.000076e-01,54:8.017887e-01):2.195091e-01):5.845195e-01,10:5.758157e-01):3.419517e-01,(19:6.801273e-01,17:5.038339e-01):6.371141e-01):2.171843e-01,18:9.008836e-01):1.662633e-01,(((((14:1.926396e-01,15:6.681009e-02):4.155085e-02,20:3.559732e-01):2.169870e-01,24:8.530809e-01):6.004554e-01,(((13:1.324129e-01,(9:1.805932e-01,21:9.930178e-02):1.065441e-01):6.109728e-01,(16:8.022552e-01,(61:2.195856e-01,60:5.419523e-01):6.844604e-01):2.078151e-01):2.952303e-01,(12:8.973654e-01,26:8.350671e-01):5.929245e-02):8.148291e-02):1.723347e-01,11:1.118766e+00):6.784162e-02):2.590543e-01,(34:7.703007e-01,(50:2.079067e-01,(51:1.997842e-01,52:1.236634e-01):5.863171e-02):1.220255e+00):3.862618e-01):1.027840e-01,(((((41:2.111945e-01,(35:2.609512e-01,42:3.724959e-01):1.383001e-01):1.644051e-01,38:1.606231e-01):6.438072e-01,((36:4.234270e-01,37:6.933641e-01):1.188264e-01,25:4.581532e-01):2.569895e-01):2.893837e-01,(49:8.400730e-01,((45:3.246118e-01,48:2.020588e-01):4.882970e-01,(53:8.537315e-01,(47:2.532532e-01,46:1.695322e-01):3.557919e-01):1.831586e-01):3.365550e-01):7.968771e-01):1.089261e-01,(8:5.629738e-01,6:3.643331e-01):1.208408e+00):3.219512e-01):2.558794e-01):3.551607e-01,((((66:1.976259e-02,63:8.699606e-02):9.314624e-02,(65:2.747661e-01,59:7.823326e-02):9.703365e-02):3.522779e-01,((58:2.497013e-02,64:3.764082e-03):1.037306e-02,(57:3.722616e-02,56:2.081542e-02):2.845012e-02):2.715196e-01):3.809589e-01,62:3.903399e-01):5.450207e-01):8.280771e-01):2.538966e-01,7:6.119907e-01):1.874931e-01):1.137023e-01,1:8.128207e-02);
   tree gen.6059000 = [&U] (22:3.508227e-02,((7:5.954008e-01,((40:2.121218e-01,(2:1.649728e-02,39:6.749289e-02):3.341767e-01):5.114251e-01,((((((18:1.055107e+00,((((43:9.935220e-01,54:8.469334e-01):1.640938e-01,44:6.797541e-01):5.921793e-01,10:1.047666e+00):2.555785e-01,(17:4.748881e-01,19:7.800060e-01):5.974176e-01):3.873383e-01):4.006783e-01,((((13:2.644805e-01,(21:1.533879e-01,9:2.120419e-01):8.630583e-02):8.100489e-01,((60:3.755189e-01,61:3.865788e-01):5.081274e-01,16:8.377341e-01):4.321072e-01):2.732109e-01,(12:1.260133e+00,26:9.182164e-01):2.086506e-01):2.504747e-01,(11:1.101975e+00,(24:7.357796e-01,((14:1.231782e-01,15:1.552494e-01):1.354627e-01,20:2.323036e-01):2.193696e-01):5.180816e-01):1.350185e-01):8.629770e-02):3.169450e-01,(34:1.358840e+00,((51:4.686683e-01,50:2.468882e-01):8.189359e-02,52:1.186078e-01):1.596221e+00):1.036962e-01):7.923653e-02,(((8:5.517443e-01,6:5.888484e-01):9.545303e-01,((53:8.961207e-01,(46:2.362465e-01,47:2.477360e-01):2.778020e-01):4.143055e-01,((45:1.682120e-01,48:3.357316e-01):3.288759e-01,49:1.203690e+00):5.919751e-03):7.449972e-01):1.360892e-01,((38:4.386583e-02,(41:2.144292e-01,(42:3.636868e-01,35:3.002712e-01):6.766394e-02):2.840685e-01):8.891033e-01,((36:4.552649e-01,37:5.948658e-01):2.509519e-01,25:6.423770e-01):1.167394e-01):7.380857e-01):5.798508e-02):1.966195e-01,(((55:1.231790e+00,(5:3.390866e-02,4:1.170665e-01):7.332972e-01):2.373000e-01,3:5.321878e-01):2.289058e-01,((68:1.482784e-01,(69:2.348763e-01,(67:1.443437e-01,70:4.536212e-01):1.497735e-01):2.348321e-03):8.288778e-01,((30:6.844355e-02,(29:3.224628e-02,((27:2.886290e-01,(32:8.924580e-03,28:7.105579e-03):4.982717e-02):5.972763e-03,31:4.594269e-02):4.427278e-02):5.954011e-02):5.034421e-02,33:2.715133e-03):7.616716e-01):9.950599e-01):7.458963e-02):4.593993e-01,((((59:6.415306e-02,65:2.070947e-01):3.853064e-02,(63:1.139666e-01,66:3.854419e-02):8.645585e-02):2.354140e-01,((57:5.963562e-02,56:1.929996e-02):5.298839e-03,(58:1.649184e-03,64:4.675989e-03):3.803747e-02):4.470885e-01):3.381718e-01,62:6.229524e-01):6.843218e-01):9.082132e-01):3.150730e-01):1.385260e-01,23:8.573887e-02):1.285386e-01,1:7.391088e-02);
   tree gen.6059500 = [&U] (22:4.961217e-02,((7:5.603630e-01,((40:3.166898e-01,(39:2.840666e-02,2:4.703575e-02):2.356746e-01):3.265777e-01,(((((66:8.074806e-02,63:9.567069e-02):1.209695e-01,(59:7.784759e-02,65:2.355930e-01):6.510623e-02):3.747831e-01,((64:8.938301e-03,58:9.515900e-03):1.704305e-02,(56:2.562341e-02,57:5.136338e-02):4.932943e-02):3.792872e-01):1.899985e-01,62:5.801394e-01):7.765042e-01,(((6:5.385136e-01,8:6.425588e-01):1.036492e+00,((((((((44:9.723830e-01,54:1.323583e+00):1.195909e-01,43:6.217325e-01):9.410777e-01,(10:8.198386e-01,(19:8.176365e-01,17:7.965380e-01):5.208846e-01):4.999141e-03):4.841770e-02,18:9.609700e-01):2.852827e-01,(((26:9.125159e-01,12:1.156785e+00):2.612375e-01,(24:5.795621e-01,(20:3.917815e-01,(14:2.194503e-01,15:8.153242e-02):8.534351e-02):2.164236e-01):6.144622e-01):3.810045e-01,((((61:5.287441e-01,60:3.539444e-01):5.698156e-01,16:9.872540e-01):4.261757e-01,((13:2.009516e-01,21:1.970764e-01):8.616558e-02,9:1.007376e-01):4.086967e-01):5.543209e-01,11:1.133482e+00):5.003774e-02):1.112295e-01):2.284994e-01,((((46:1.675569e-01,47:2.717645e-01):4.218595e-01,53:7.263511e-01):1.535258e-01,(48:3.676220e-01,45:1.942730e-01):3.688993e-01):2.247180e-01,49:8.588818e-01):1.044088e+00):4.247176e-02,(((52:9.863128e-02,50:4.087450e-01):1.007485e-02,51:3.523261e-01):1.245117e+00,34:5.657744e-01):2.523467e-01):2.000162e-01,((((42:2.849675e-01,35:3.358570e-01):9.035546e-02,41:1.931373e-01):2.525002e-01,38:2.312765e-01):9.346486e-01,(25:5.880101e-01,(36:5.122744e-01,37:5.308156e-01):3.483650e-01):3.861622e-01):3.450296e-01):9.346764e-03):1.525562e-01,((((70:2.119374e-01,67:2.266798e-01):1.586792e-01,(69:4.061649e-01,68:2.015894e-01):5.480354e-02):3.322012e-01,(((27:1.886816e-01,(31:6.562160e-02,(32:5.676077e-03,28:3.725969e-03):6.943764e-02):5.696237e-03):2.598839e-02,(30:8.149964e-02,33:6.131923e-02):1.692219e-02):4.112795e-02,29:1.110390e-02):7.928541e-01):5.095977e-01,(3:4.748871e-01,(55:9.174625e-01,(4:4.898015e-02,5:1.011266e-01):7.715664e-01):4.692685e-01):3.230254e-01):2.669467e-01):3.517855e-01):6.230074e-01):4.723769e-01):1.626263e-01,23:7.361427e-02):1.707110e-01,1:8.066695e-02);
   tree gen.6060000 = [&U] (22:4.918536e-02,(23:4.189972e-02,((((39:1.779471e-02,2:3.769579e-02):3.070337e-01,40:1.818055e-01):2.770890e-01,((((((4:1.204654e-02,5:7.669700e-02):6.247990e-01,55:1.115920e+00):2.413227e-01,3:9.899739e-01):2.660632e-01,((29:2.292329e-02,(((31:9.175265e-02,(32:1.596579e-02,28:2.063292e-03):9.915519e-02):1.026086e-02,27:2.278268e-01):4.706584e-02,(30:3.222497e-02,33:2.701514e-02):3.782207e-02):5.793136e-03):4.885474e-01,((67:1.834460e-01,70:3.058052e-01):1.978877e-01,(68:1.602462e-01,69:2.292940e-01):1.421337e-01):7.447691e-01):1.024387e+00):3.684168e-01,((34:8.328363e-01,((50:2.821381e-01,51:3.149425e-01):7.301092e-02,52:1.288750e-01):1.109824e+00):4.206334e-01,(((8:7.256886e-01,6:7.486622e-01):8.946533e-01,((((41:2.138296e-01,(35:3.941850e-01,42:1.971537e-01):1.181948e-01):2.611609e-01,38:1.626272e-01):6.518400e-01,((36:4.287101e-01,37:5.484965e-01):2.782655e-01,25:4.638696e-01):3.256027e-01):1.664758e-01,(49:9.425098e-01,((45:3.286620e-01,48:2.442720e-01):5.462755e-01,(53:8.643836e-01,(47:2.564131e-01,46:2.057922e-01):3.602312e-01):3.632394e-01):1.236303e-01):7.224365e-01):3.038059e-02):2.157970e-01,(((((19:6.585416e-01,17:5.981842e-01):4.585051e-01,10:1.321623e+00):6.650987e-02,((44:3.977679e-01,43:7.829427e-01):1.608859e-01,54:6.833579e-01):6.678713e-01):2.233473e-01,18:9.121241e-01):1.194007e-01,(((((14:1.862748e-01,15:2.125543e-01):1.299571e-01,20:2.054492e-01):1.333110e-01,24:5.385173e-01):7.788092e-01,(((13:2.255948e-01,(9:1.788115e-01,21:1.191259e-01):1.143699e-01):5.095979e-01,(16:8.122651e-01,(61:2.677415e-01,60:6.626849e-01):5.595530e-01):6.446208e-01):3.456965e-01,(12:6.088096e-01,26:1.095317e+00):2.604609e-01):1.011615e-01):7.876753e-02,11:1.132725e+00):2.312463e-01):2.855304e-01):4.190397e-03):1.447410e-01):4.738414e-01,((((66:2.535722e-02,63:7.895300e-02):7.006665e-02,(65:1.797736e-01,59:7.586064e-02):9.564097e-02):3.555495e-01,((58:5.879400e-03,64:8.975662e-03):2.173018e-02,(57:2.350534e-02,56:1.476256e-02):1.685277e-02):4.039197e-01):2.787379e-01,62:4.849846e-01):4.740516e-01):8.170303e-01):4.233528e-01,7:5.729103e-01):9.523635e-02):8.829452e-02,1:8.771168e-02);
   tree gen.6060500 = [&U] ((23:6.790851e-02,(7:6.243060e-01,(((((3:7.373158e-01,(55:1.151928e+00,(4:1.048934e-01,5:2.566597e-03):1.012461e+00):5.227435e-01):2.917203e-01,((68:2.568817e-01,((67:2.472996e-01,70:3.344085e-01):1.944467e-01,69:4.280059e-01):8.477026e-04):9.148165e-01,((((31:7.364887e-02,(27:2.498989e-01,(32:2.101275e-02,28:2.686603e-03):1.032278e-01):7.674938e-03):6.993766e-02,29:4.501144e-02):2.009273e-02,30:9.707530e-02):1.953686e-02,33:1.501832e-02):5.456806e-01):9.844345e-01):4.313637e-02,((((((42:3.346665e-01,35:2.446912e-01):8.157299e-02,41:2.768833e-01):2.615655e-01,38:8.929610e-02):6.411683e-01,(25:6.406493e-01,(37:5.741328e-01,36:5.678458e-01):1.478434e-01):1.893074e-01):3.841179e-01,(8:9.226860e-01,6:5.289301e-01):1.030242e+00):2.988750e-01,((49:1.069644e+00,((45:2.590224e-01,48:1.586977e-01):5.643144e-01,(53:7.322178e-01,(47:2.298500e-01,46:1.318121e-01):3.103607e-01):2.606287e-01):2.469585e-01):9.456097e-01,(((51:3.890571e-01,(50:3.115454e-01,52:3.043208e-01):2.337363e-02):1.376938e+00,34:1.374888e+00):1.077509e-01,(((26:7.743207e-01,12:6.817799e-01):3.258904e-01,(((60:5.051365e-01,61:6.045726e-01):4.220572e-01,16:9.229790e-01):5.544410e-01,((21:1.140115e-01,9:1.313634e-01):1.779432e-01,13:7.719832e-02):5.020868e-01):4.080060e-01):1.222166e-01,(((((15:1.609180e-01,14:1.904032e-01):1.021769e-01,20:2.826120e-01):1.682282e-01,24:8.375432e-01):8.867865e-01,11:8.846334e-01):1.851083e-01,(((17:6.310592e-01,19:9.006320e-01):1.928015e-01,(10:1.036258e+00,(54:8.902523e-01,(43:7.862558e-01,44:6.083151e-01):1.958713e-01):6.955814e-01):1.396721e-01):2.813645e-01,18:7.757511e-01):3.910776e-01):1.451342e-02):2.631291e-01):7.393553e-03):4.310316e-01):1.102101e-01):2.398821e-01,(62:5.764778e-01,(((59:5.279673e-02,65:1.472858e-01):4.717200e-02,(63:8.617022e-02,66:3.023302e-02):1.421814e-01):3.415691e-01,((58:3.677229e-03,64:6.489399e-03):1.189629e-02,(57:3.266422e-02,56:2.699846e-02):2.271720e-02):4.132031e-01):1.713206e-01):8.045890e-01):9.208365e-01,((2:9.036200e-03,39:5.142780e-02):3.175631e-01,40:1.506299e-01):5.549370e-01):2.915900e-01):2.382880e-01):2.781745e-01,22:7.457692e-02,1:2.664182e-02);
   tree gen.6061000 = [&U] (22:6.474027e-02,(23:3.191486e-02,(7:4.745961e-01,(((39:3.798721e-02,2:3.759699e-02):2.674282e-01,40:1.943238e-01):3.439521e-01,(((((65:2.340584e-01,59:3.120827e-02):5.906399e-02,(66:4.153122e-02,63:1.186434e-01):8.804168e-02):2.742978e-01,((56:1.911301e-02,57:2.670380e-02):1.312365e-02,(64:1.298939e-02,58:9.126380e-03):2.524767e-02):3.378387e-01):9.488076e-02,62:6.408549e-01):8.735263e-01,(((((25:5.746771e-01,(37:4.748551e-01,36:3.382348e-01):1.617241e-01):2.767120e-01,(38:4.841808e-02,((42:2.767530e-01,35:1.913739e-01):1.414600e-01,41:2.567706e-01):2.019067e-01):7.787089e-01):5.732155e-01,((34:5.482827e-01,(52:2.192533e-01,(50:3.661159e-01,51:3.274187e-01):2.883469e-02):1.114078e+00):4.561885e-01,((((24:9.468942e-01,(14:1.807840e-01,15:1.265146e-01):8.352648e-02):3.949324e-02,20:2.908583e-01):6.212749e-01,(49:9.860945e-01,((48:3.004476e-01,45:3.434937e-01):3.569199e-01,((47:2.885464e-01,46:1.266472e-01):5.174564e-01,53:7.798739e-01):1.840096e-01):1.115746e-01):7.550038e-01):1.706076e-01,(((10:1.279171e+00,((19:7.712769e-01,17:4.691577e-01):4.251564e-01,(54:6.303706e-01,(44:5.652355e-01,43:6.728714e-01):2.248218e-01):4.692046e-01):1.889033e-01):2.475176e-01,(12:9.121864e-01,26:8.772292e-01):1.467579e-01):1.988782e-01,(((((60:6.223347e-01,61:4.734580e-01):5.598000e-01,16:8.319847e-01):4.576288e-01,(13:1.322091e-01,(21:1.037801e-01,9:1.423356e-01):8.367958e-02):4.002287e-01):4.252890e-01,11:8.594456e-01):2.854412e-01,18:1.088828e+00):6.507858e-02):1.995188e-01):1.047075e-02):1.917317e-01):1.145358e-01,(6:6.953716e-01,8:5.598277e-01):8.484840e-01):7.525307e-02,((((5:9.037317e-02,4:4.800584e-02):6.879520e-01,55:1.029065e+00):4.271550e-01,3:4.885364e-01):3.712645e-01,((((29:4.328678e-02,((28:1.859944e-02,32:1.484956e-03):9.327848e-02,(27:2.132848e-01,31:4.498890e-02):3.553247e-03):5.092394e-02):2.381269e-02,33:4.810375e-02):4.983950e-03,30:4.214497e-02):8.835547e-01,((69:2.966543e-01,68:1.241507e-01):9.709046e-02,(70:3.222660e-01,67:2.285557e-01):1.666002e-01):4.528210e-01):4.691827e-01):2.188512e-01):1.933709e-01):6.018419e-01):2.298012e-01):2.621950e-01):1.090009e-01,1:6.301580e-02);
   tree gen.6061500 = [&U] (22:7.197822e-02,(23:1.548175e-01,(7:5.276559e-01,(((39:4.223418e-02,2:3.902094e-02):2.735014e-01,40:2.160492e-01):2.157111e-01,(((((65:2.602261e-01,59:4.189238e-02):3.117110e-02,(66:1.834399e-02,63:1.319077e-01):9.788473e-02):3.669840e-01,((56:2.124984e-02,57:1.686300e-02):3.735778e-02,(64:2.187112e-03,58:1.014671e-02):2.807036e-02):3.965528e-01):1.158911e-01,62:7.125024e-01):9.711865e-01,(((((25:6.389260e-01,(37:6.290012e-01,36:3.760494e-01):1.798048e-01):3.076483e-01,(38:9.269653e-02,((42:3.076940e-01,35:2.127695e-01):8.328470e-02,41:2.854775e-01):2.804648e-01):7.879121e-01):6.373009e-01,(((34:6.095807e-01,(52:2.437658e-01,(51:4.046562e-01,50:4.070476e-01):1.572941e-02):1.124435e+00):5.294701e-01,(((24:1.052757e+00,(14:2.052631e-01,15:1.406589e-01):9.077587e-02):9.542201e-03,20:3.233763e-01):6.907334e-01,(49:1.096340e+00,((48:3.340376e-01,45:4.188584e-01):3.968235e-01,((47:3.208059e-01,46:1.408063e-01):6.017145e-01,53:8.670637e-01):2.899309e-01):2.488267e-01):8.394132e-01):1.896816e-01):8.435276e-03,(((((60:6.919117e-01,61:3.923209e-01):7.289830e-01,16:9.250005e-01):2.432289e-01,(13:2.579492e-01,(21:1.153827e-01,9:1.582487e-01):9.303495e-02):5.501218e-01):3.968529e-01,11:7.922404e-01):2.372720e-01,(18:1.210559e+00,(((10:1.422182e+00,(19:8.575057e-01,17:5.216096e-01):4.726889e-01):2.086464e-01,(54:7.008460e-01,(44:6.284288e-01,43:7.480984e-01):2.499569e-01):5.782350e-01):9.176566e-02,(12:1.014169e+00,26:1.024690e+00):2.132335e-01):2.211127e-01):7.235436e-02):2.218250e-01):1.904662e-01):1.323220e-01,(6:4.062081e-01,8:6.224165e-01):8.122692e-01):7.827935e-02,((((5:7.652451e-02,4:1.387812e-02):7.992496e-01,55:1.144115e+00):4.749109e-01,3:5.431548e-01):3.959400e-01,(((29:3.455251e-02,((27:2.371301e-01,(28:1.740222e-02,32:1.145365e-02):6.039426e-02):5.125295e-02,31:5.849142e-02):6.217579e-02):1.246943e-02,(33:3.806724e-02,30:4.714726e-02):1.414866e-02):9.823360e-01,(((70:3.391890e-01,67:2.541082e-01):1.867705e-01,68:1.267986e-01):4.937141e-02,69:3.298202e-01):5.362608e-01):6.428762e-01):3.323266e-01):2.149898e-01):6.691278e-01):4.842211e-01):2.915084e-01):1.211872e-01,1:6.804532e-02);
   tree gen.6062000 = [&U] (((7:5.784150e-01,(((39:2.339651e-02,2:2.282338e-02):3.221721e-01,40:1.719595e-01):3.360568e-01,(((62:6.407806e-01,((((56:8.036145e-03,57:3.708932e-02):5.592157e-02,64:1.762248e-03):9.875567e-04,58:3.509385e-03):3.289098e-01,((59:6.887866e-02,65:1.956948e-01):6.740106e-02,(63:1.269509e-01,66:4.017657e-02):6.820521e-02):2.328726e-01):2.115967e-01):7.604031e-01,((((((53:7.872214e-01,(47:1.836146e-01,46:9.452637e-02):5.396573e-01):2.166170e-01,(48:3.308445e-01,45:1.309699e-01):4.196655e-01):2.121803e-01,49:9.385207e-01):7.012948e-01,((38:1.581257e-01,(41:2.095629e-01,(35:2.790421e-01,42:2.462665e-01):1.487673e-01):1.254007e-01):6.232982e-01,(25:6.101840e-01,(36:5.026193e-01,37:6.453804e-01):1.994358e-01):2.450689e-01):4.782870e-01):1.318876e-01,(6:4.009070e-01,8:6.192148e-01):8.303425e-01):1.965656e-01,((((50:1.206749e-01,51:2.201691e-01):1.712255e-01,52:9.822416e-02):1.705634e+00,34:9.010793e-01):2.049634e-01,(((20:2.359704e-01,((15:1.748611e-01,14:1.048934e-01):9.157088e-02,24:8.294027e-01):3.482804e-02):8.533863e-01,11:9.502715e-01):5.044856e-02,((18:9.981237e-01,(((19:7.211560e-01,17:5.442338e-01):3.613901e-01,(10:8.459855e-01,((43:6.190869e-01,44:8.243272e-01):1.217370e-01,54:8.918541e-01):8.261750e-01):1.934952e-01):4.155430e-01,(((60:3.257602e-01,61:3.853830e-01):6.811234e-01,16:8.772008e-01):5.464041e-01,(13:9.534074e-02,(21:1.313362e-01,9:2.174535e-01):2.169548e-01):2.530518e-01):4.554293e-01):9.396628e-02):1.697129e-01,(26:8.204566e-01,12:5.174966e-01):1.329979e-01):1.117010e-01):4.041061e-01):5.582154e-02):2.281770e-01):2.128905e-02,((3:7.305712e-01,(55:8.887455e-01,(4:7.320026e-02,5:8.578166e-02):5.038391e-01):3.030019e-01):1.042482e-01,((((70:4.135090e-01,67:2.865848e-01):9.038481e-02,68:1.692642e-01):5.453394e-02,69:5.892856e-01):9.079356e-01,((29:7.964116e-02,(33:9.955151e-02,30:3.006369e-02):4.423289e-02):1.325437e-02,(31:1.146210e-01,((28:3.020813e-04,32:1.212021e-02):7.344143e-02,27:2.453333e-01):1.710357e-03):4.001067e-02):6.618473e-01):5.725812e-01):1.781884e-01):8.549638e-01):1.849002e-01):1.772646e-01,23:7.131455e-02):8.467558e-02,22:3.551743e-02,1:7.484853e-02);
   tree gen.6062500 = [&U] (22:8.067019e-02,((7:4.744666e-01,((40:2.414377e-01,(39:5.843219e-03,2:3.656571e-02):2.415021e-01):3.961682e-01,((((((68:2.052930e-01,(70:3.007683e-01,67:2.668076e-01):1.463896e-01):3.471923e-02,69:3.947796e-01):1.150353e+00,(((29:3.374641e-02,(31:7.399094e-02,((32:7.066378e-03,28:1.888914e-03):3.291392e-02,27:1.587142e-01):1.337544e-02):9.811520e-03):4.317948e-02,30:7.502546e-02):3.591043e-03,33:5.695351e-02):5.839831e-01):7.160900e-01,(3:5.377811e-01,(55:8.914136e-01,(4:4.758950e-02,5:5.664682e-02):9.369029e-01):4.814828e-01):1.944945e-01):3.201879e-01,((((((((46:1.617915e-01,47:2.640484e-01):2.870899e-01,53:9.909235e-01):1.942080e-01,(48:2.917648e-01,45:1.966690e-01):5.459551e-01):3.558643e-01,49:5.596296e-01):4.544612e-01,34:1.302387e+00):4.340288e-02,(52:4.581099e-02,(50:3.120747e-01,51:2.526935e-01):1.232544e-01):1.333549e+00):2.530759e-01,(((26:8.866074e-01,12:1.084866e+00):5.992388e-02,(((((61:5.192302e-01,60:5.471082e-01):5.019227e-01,16:6.707270e-01):5.283120e-01,(9:1.699383e-01,(21:9.188509e-02,13:2.979431e-01):8.826060e-02):5.602166e-01):2.751962e-01,18:9.297360e-01):2.830394e-01,(((43:8.568049e-01,(44:7.646192e-01,54:7.216227e-01):1.996347e-01):7.740057e-01,(19:8.659104e-01,17:3.465835e-01):5.822889e-01):3.968196e-02,10:9.379789e-01):3.399594e-01):1.903905e-01):1.808647e-01,(11:9.678860e-01,(24:6.295010e-01,(20:3.145805e-01,(14:1.996428e-01,15:1.170935e-01):1.392513e-01):1.978168e-01):6.798205e-01):5.209270e-02):1.446681e-01):3.147614e-01,((6:5.232240e-01,8:6.243151e-01):1.022779e+00,((((42:2.768766e-01,35:4.065227e-01):1.154341e-01,41:2.164666e-01):8.277048e-02,38:1.127298e-01):6.705133e-01,(25:5.729014e-01,(36:4.139996e-01,37:5.187271e-01):3.075086e-01):1.894402e-01):4.814916e-01):1.048320e-01):1.420220e-01):7.368124e-02,((((66:3.515381e-02,63:8.318184e-02):8.947025e-02,(59:6.288175e-02,65:2.181529e-01):5.318894e-02):4.038742e-01,((56:3.082466e-02,57:3.525993e-02):4.055541e-02,(58:5.035662e-03,64:1.067871e-02):1.164684e-02):2.102622e-01):3.616502e-01,62:5.096397e-01):7.652598e-01):7.543954e-01):2.236995e-01):2.263258e-01,23:5.359716e-02):1.116117e-01,1:3.833578e-02);
   tree gen.6063000 = [&U] ((23:5.106281e-02,((((39:4.167613e-02,2:3.974893e-02):2.590920e-01,40:2.848478e-01):3.391331e-01,((((((41:2.227605e-01,(35:3.495022e-01,42:3.142666e-01):1.940373e-01):2.323645e-01,38:5.356173e-02):7.488996e-01,((36:4.322561e-01,37:6.996154e-01):1.324793e-01,25:6.809619e-01):3.845048e-01):5.766663e-01,((8:7.855245e-01,6:6.939018e-01):1.032915e+00,(((((11:7.906658e-01,(24:6.857699e-01,((14:1.331328e-01,15:2.136870e-01):1.134446e-01,20:3.331037e-01):2.210780e-01):6.534634e-01):1.364156e-01,((((9:2.116783e-01,13:2.752979e-01):1.984808e-02,21:1.132216e-01):6.703099e-01,(16:1.075547e+00,(61:3.654242e-01,60:7.211760e-01):7.354515e-01):7.295817e-01):1.612822e-01,(12:9.234423e-01,26:7.069613e-01):2.579343e-01):2.928518e-01):2.756612e-01,((10:1.084622e+00,((54:5.634432e-01,43:5.644103e-01):1.351026e-01,44:8.915452e-01):7.409069e-01):2.442835e-01,(17:4.325280e-01,19:5.916261e-01):7.529906e-01):2.737740e-01):1.757818e-01,18:9.917343e-01):1.543648e-01,(((50:1.985198e-01,(52:2.339382e-01,51:3.617389e-01):9.106030e-02):2.066351e+00,(((53:7.799350e-01,(46:1.344215e-01,47:3.284929e-01):4.094516e-01):1.338615e-01,(48:2.801250e-01,45:3.117957e-01):3.923843e-01):1.380284e-01,49:9.182425e-01):5.837893e-01):1.445839e-01,34:1.110231e+00):3.287232e-02):1.579487e-01):8.522658e-02):1.865347e-01,((((4:7.274305e-02,5:1.846860e-02):7.240345e-01,55:7.802232e-01):4.221085e-01,3:5.325110e-01):2.254660e-01,(((33:8.927410e-02,(29:6.408245e-02,((31:9.154719e-02,27:2.364475e-01):2.541326e-02,(28:5.525650e-03,32:4.011406e-03):5.650525e-02):7.239394e-02):1.862372e-02):1.027894e-02,30:3.410162e-02):1.217527e+00,(((70:1.597920e-01,67:1.400930e-01):3.561870e-01,68:1.032844e-01):5.827745e-02,69:2.191775e-01):9.054516e-01):8.753424e-01):1.342828e-01):2.432204e-01,(62:6.126543e-01,(((64:7.988285e-03,58:1.640621e-02):4.474927e-02,(56:1.741963e-02,57:3.369070e-02):1.722605e-02):3.942459e-01,((66:7.526956e-02,63:4.661441e-02):8.532995e-02,(59:5.415484e-02,65:2.549992e-01):9.487981e-02):3.288826e-01):3.185123e-01):8.789071e-01):1.056843e+00):2.923888e-01,7:7.864665e-01):2.542009e-01):1.493272e-01,22:3.817757e-02,1:9.170212e-02);
   tree gen.6063500 = [&U] (22:7.676464e-02,(23:9.082849e-02,((((39:3.417022e-02,2:4.124689e-02):3.703299e-01,40:3.776579e-01):2.299223e-01,(((((8:9.216514e-01,6:4.437646e-01):8.251877e-01,(((41:2.265057e-01,(42:2.145646e-01,35:2.475171e-01):1.968504e-01):1.562691e-01,38:1.673772e-01):1.214573e+00,((36:4.734474e-01,37:6.815123e-01):2.388507e-01,25:5.512239e-01):3.047669e-01):2.381296e-01):3.839616e-02,(((49:1.120000e+00,((53:1.027161e+00,(47:3.046999e-01,46:1.667139e-01):2.665790e-01):2.833224e-01,(45:3.332194e-01,48:1.708804e-01):3.891697e-01):1.435146e-01):9.259129e-01,(((((14:2.195151e-01,15:1.349242e-01):1.570378e-01,20:2.935133e-01):1.799280e-01,24:6.399290e-01):4.921368e-01,11:1.169909e+00):2.244431e-01,(((((43:1.013674e+00,44:7.251399e-01):2.223086e-01,54:7.265444e-01):7.646182e-01,((19:1.001677e+00,17:5.144342e-01):4.027279e-01,10:1.190892e+00):3.983244e-02):4.016694e-01,(18:1.056042e+00,((13:2.529008e-01,(9:1.999891e-01,21:2.063924e-01):1.408377e-01):5.170920e-01,(16:5.124374e-01,(61:3.526045e-01,60:7.319519e-01):6.667892e-01):5.195752e-01):3.829558e-01):2.607834e-01):3.211490e-01,(12:6.832007e-01,26:7.864792e-01):2.786031e-01):7.681232e-02):1.334477e-01):7.680274e-02,(34:8.872798e-01,((51:3.952798e-01,50:1.873005e-01):4.403638e-02,52:3.279394e-01):1.232327e+00):4.858401e-01):1.243637e-01):2.101505e-01,((((4:5.920235e-02,5:9.089233e-02):6.360745e-01,55:1.130371e+00):5.882295e-01,3:5.040215e-01):2.916617e-01,((((29:3.628323e-02,((27:2.878967e-01,(32:3.363526e-03,28:1.242413e-03):9.939141e-02):1.758403e-02,31:6.804788e-02):4.668621e-02):4.717128e-02,33:3.706998e-02):3.801516e-02,30:2.913296e-02):1.318785e+00,((68:3.278604e-01,69:3.572760e-01):1.235723e-01,(67:1.589054e-01,70:4.863804e-01):8.507848e-02):7.738972e-01):8.666545e-01):4.285637e-01):2.066911e-01,((((66:4.206852e-02,63:6.050772e-02):1.328753e-01,(65:1.940774e-01,59:1.159264e-01):8.769512e-02):3.414231e-01,(57:2.205052e-02,((58:1.573865e-03,64:8.989726e-03):3.325722e-02,56:1.995905e-02):1.112231e-02):4.334144e-01):2.202135e-01,62:4.121835e-01):7.408129e-01):6.361678e-01):7.235473e-01,7:7.154496e-01):1.595948e-01):1.305378e-01,1:4.618941e-02);
   tree gen.6064000 = [&U] (((7:6.005590e-01,(((39:1.159400e-02,2:4.538455e-02):3.696360e-01,40:1.987290e-01):4.459831e-01,((62:6.653121e-01,(((58:1.085720e-02,64:1.179013e-02):1.395992e-02,(57:3.919459e-02,56:2.175022e-02):1.533262e-02):4.527659e-01,((59:1.380811e-01,65:2.031867e-01):4.590557e-02,(63:4.585889e-02,66:3.601967e-02):1.339516e-01):2.624758e-01):2.196974e-01):7.895142e-01,(((3:7.044179e-01,(55:8.903584e-01,(4:5.250900e-02,5:5.032028e-02):7.456315e-01):1.634884e-01):2.858191e-01,((68:4.510745e-01,(69:2.645454e-01,(70:2.639667e-01,67:2.518450e-01):1.115979e-01):4.457342e-02):5.944005e-01,(29:3.418226e-02,((33:8.325122e-02,30:7.471982e-02):5.164542e-02,((27:1.404025e-01,(28:8.473738e-03,32:7.424225e-03):1.264064e-01):2.897487e-02,31:1.153104e-01):2.456858e-02):2.701311e-02):6.756322e-01):8.390666e-01):2.951697e-01,((((((53:8.173592e-01,(47:1.721547e-01,46:1.471158e-01):3.110242e-01):3.457271e-01,(48:3.435105e-01,45:1.723693e-01):4.340702e-01):3.564961e-01,49:8.133601e-01):7.484988e-01,((24:8.611553e-01,((15:1.427263e-01,14:1.564328e-01):9.259883e-02,20:3.552595e-01):1.208501e-01):6.738453e-01,(((12:7.825557e-01,26:8.518667e-01):2.024232e-01,((((60:4.573882e-01,61:5.894570e-01):5.527481e-01,16:6.515089e-01):4.788409e-01,(13:5.673045e-02,(21:1.417371e-01,9:1.654180e-01):1.560280e-01):7.166261e-01):3.546664e-01,((((19:8.955019e-01,17:5.650691e-01):2.330178e-01,10:8.783731e-01):1.425370e-01,((44:5.987269e-01,43:5.486623e-01):8.134571e-02,54:5.349663e-01):8.578041e-01):1.897598e-01,18:1.073811e+00):5.246647e-02):1.725694e-01):8.403573e-02,11:1.092226e+00):6.107665e-02):2.721860e-01):1.111123e-01,((((38:1.641793e-01,(41:2.175857e-01,(35:2.897249e-01,42:4.001145e-01):1.145224e-01):2.306811e-01):6.862776e-01,(25:4.701405e-01,(36:4.947120e-01,37:6.129174e-01):1.054014e-01):2.599097e-01):2.799255e-01,(6:5.446072e-01,8:8.345006e-01):9.784182e-01):2.272387e-01,34:1.103487e+00):1.609442e-01):1.276460e-01,((50:2.950810e-01,51:4.257069e-01):1.611333e-01,52:5.839993e-02):1.782486e+00):1.534074e-01):1.165534e-01):9.033463e-01):2.620883e-01):1.738743e-01,23:5.341699e-02):1.330108e-01,22:7.467703e-02,1:3.514642e-02);
   tree gen.6064500 = [&U] (((7:3.401654e-01,(((((3:4.349681e-01,((4:3.098205e-02,5:5.085959e-02):7.827993e-01,55:1.081330e+00):4.585650e-01):4.184630e-01,((((29:5.186141e-02,(((28:8.482746e-03,32:1.529201e-03):7.962295e-02,27:1.783840e-01):1.463473e-02,31:4.255560e-02):4.184728e-02):3.982425e-02,30:4.801481e-02):2.643348e-02,33:8.390805e-03):1.030711e+00,((67:1.171932e-01,70:2.645337e-01):1.377947e-01,(68:2.341905e-01,69:3.186929e-01):1.549183e-01):1.399048e+00):3.141470e-01):2.560110e-01,(((((((41:1.685303e-01,(35:2.533929e-01,42:2.995032e-01):1.005007e-01):2.634190e-01,38:1.278055e-01):7.557675e-01,((37:6.115702e-01,36:5.834045e-01):1.069617e-01,25:5.621025e-01):3.572456e-01):4.677437e-01,34:1.125668e+00):6.652320e-02,(((((46:1.370294e-01,47:2.511638e-01):4.578516e-01,53:8.566465e-01):1.447714e-01,(48:3.953000e-01,45:2.612730e-01):4.586137e-01):4.963891e-02,49:1.080547e+00):8.513264e-01,(8:5.297333e-01,6:5.532782e-01):8.257383e-01):5.144069e-02):1.667762e-01,(((((54:5.490700e-01,(44:5.884843e-01,43:9.803780e-01):1.464625e-01):4.919451e-01,10:1.045921e+00):1.997995e-01,(17:5.879388e-01,19:7.546270e-01):1.727314e-01):5.542285e-01,((12:1.091939e+00,26:7.171429e-01):3.489308e-01,(18:1.023764e+00,((16:9.205833e-01,(60:4.692366e-01,61:2.748802e-01):5.771824e-01):4.367814e-01,((21:1.926852e-01,13:2.310192e-01):5.886380e-02,9:1.828570e-01):4.225715e-01):1.648796e-01):1.970180e-01):1.052803e-01):1.517136e-01,(11:1.036165e+00,(24:6.399759e-01,((14:1.083376e-01,15:1.477370e-01):1.125908e-01,20:2.363699e-01):2.698706e-01):6.809481e-01):1.246015e-01):1.766407e-01):2.860142e-01,(62:4.936940e-01,(((59:5.636630e-02,65:1.736770e-01):2.861876e-02,(66:7.038572e-02,63:5.530561e-02):1.223384e-01):4.290164e-01,((56:1.044879e-02,57:3.108961e-02):2.688365e-02,(64:4.544132e-03,58:5.251171e-04):1.059572e-02):3.389647e-01):1.897662e-01):8.348479e-01):1.811641e-01):6.341210e-02,((51:2.690909e-01,50:2.346372e-01):1.396208e-01,52:3.611410e-02):1.519254e+00):8.807496e-01,((39:9.498387e-03,2:2.627590e-02):3.685514e-01,40:1.724402e-01):2.791365e-01):3.638638e-01):3.322014e-01,23:1.219983e-01):6.255619e-02,22:2.153647e-02,1:6.764660e-02);
   tree gen.6065000 = [&U] (((7:5.983657e-01,(((39:1.155166e-02,2:4.295176e-02):3.682861e-01,40:1.980033e-01):4.443544e-01,((62:6.628824e-01,(((58:1.004711e-02,64:6.070344e-03):5.030391e-02,(57:3.905145e-02,56:1.176658e-02):1.527663e-02):4.511124e-01,((59:5.712018e-02,65:2.024447e-01):4.573792e-02,(63:9.220282e-02,66:5.344862e-02):1.217409e-01):3.379504e-01):2.044294e-01):7.676470e-01,(((3:7.018454e-01,(55:8.304163e-01,(4:5.272837e-02,5:5.013652e-02):7.808831e-01):2.336436e-01):2.099930e-02,(((70:4.586908e-01,67:2.509253e-01):2.058199e-01,(69:2.635793e-01,68:1.800203e-01):3.155588e-02):8.766483e-01,(29:3.853054e-02,((33:3.175027e-02,30:8.671475e-02):1.794512e-02,((27:1.681684e-01,(28:1.202485e-02,32:8.322997e-03):5.827153e-02):6.346902e-03,31:6.856131e-02):4.443520e-02):2.648644e-02):7.202247e-01):4.438763e-01):3.990106e-01,(((((((53:8.143742e-01,(47:3.285855e-01,46:1.465785e-01):3.417199e-01):9.436808e-02,(48:2.364089e-01,45:1.717398e-01):4.800978e-01):2.854049e-01,49:8.103897e-01):7.457653e-01,(11:1.044447e+00,(((((10:8.751653e-01,(19:8.804533e-01,17:5.630055e-01):3.296734e-01):4.716125e-02,(44:5.965404e-01,(54:5.330126e-01,43:6.722399e-01):2.400741e-01):9.510342e-01):4.614613e-01,18:1.069889e+00):4.517708e-01,((((60:4.557178e-01,61:5.827583e-01):5.148501e-01,16:6.491296e-01):5.683609e-01,(13:5.652327e-02,(21:1.910076e-01,9:1.320602e-01):2.360215e-01):6.085407e-01):2.828105e-01,(12:8.916877e-01,26:7.873172e-01):1.470152e-01):1.719392e-01):1.682560e-01,(((15:1.524113e-01,14:1.558615e-01):9.209341e-02,24:8.580104e-01):1.432269e-01,20:3.484058e-01):6.833976e-01):1.985063e-02):2.579962e-01):6.623756e-02,34:1.132342e+00):5.015582e-03,(((38:1.572708e-01,(41:2.167911e-01,(35:2.409779e-01,42:3.986533e-01):1.537887e-01):2.298387e-01):8.760197e-01,(25:4.684236e-01,(36:4.364289e-01,37:5.205287e-01):3.297685e-01):3.242811e-01):2.473623e-01,(6:5.966489e-01,8:8.133601e-01):6.931532e-01):1.603878e-01):1.114590e-01,((50:2.017803e-01,51:4.597156e-01):1.103636e-01,52:5.818665e-02):1.775976e+00):1.201120e-01):8.745254e-02):9.000473e-01):6.077547e-01):1.732393e-01,23:1.191795e-01):1.172753e-01,22:7.440431e-02,1:6.661561e-02);
   tree gen.6065500 = [&U] (((7:5.154087e-01,(((39:1.230513e-02,2:4.575333e-02):3.923079e-01,40:2.109182e-01):2.801456e-01,((62:7.061195e-01,(((58:8.073934e-03,64:4.391626e-03):1.599669e-02,(57:2.195580e-02,56:1.253406e-02):2.545525e-02):4.805367e-01,((59:6.084590e-02,65:2.156493e-01):3.869588e-02,(63:8.765231e-02,66:5.693486e-02):1.050952e-01):3.599935e-01):1.262190e-01):8.177175e-01,(((3:7.476240e-01,(55:8.845810e-01,(4:3.851105e-02,5:5.340672e-02):8.318169e-01):1.170399e-01):1.439200e-01,((69:5.927445e-01,((70:3.359418e-01,67:1.055073e-01):2.238921e-01,68:2.331611e-01):3.353634e-02):9.338285e-01,(((((28:1.306082e-02,32:1.070695e-02):7.320363e-02,27:1.833296e-01):2.048603e-02,31:7.303329e-02):5.589910e-02,(33:3.382121e-02,30:9.237080e-02):1.911561e-02):2.771437e-02,29:2.840949e-02):7.672021e-01):4.728286e-01):4.250364e-01,(((34:1.206200e+00,(((38:1.675290e-01,(41:2.212564e-01,(35:2.566959e-01,42:4.246558e-01):7.522381e-02):2.548518e-01):5.552708e-01,(25:4.989770e-01,(36:6.045274e-01,37:5.674505e-01):3.163297e-01):3.859502e-01):2.634968e-01,(6:2.609766e-01,8:9.670860e-01):7.383648e-01):3.043554e-01):2.657994e-02,((((53:7.010831e-01,(47:3.500178e-01,46:1.367815e-01):3.530974e-01):1.597509e-01,(48:2.518289e-01,45:1.829417e-01):5.114126e-01):3.040208e-01,49:1.262979e+00):7.515094e-01,(11:1.112573e+00,(((((10:9.322488e-01,(19:9.378817e-01,17:5.997281e-01):3.808543e-01):5.454705e-02,(44:6.354503e-01,(54:5.677788e-01,43:6.647979e-01):2.557331e-01):1.013066e+00):6.400311e-01,(18:1.139674e+00,(((60:4.854424e-01,61:6.207692e-01):8.281554e-01,16:6.914697e-01):5.198585e-01,(13:6.021005e-02,(21:2.034662e-01,9:1.406740e-01):1.486600e-01):5.520862e-01):3.531995e-01):2.558636e-01):2.087917e-01,(12:9.498489e-01,26:8.386707e-01):7.052832e-02):1.782244e-01,(((15:1.623525e-01,14:1.660277e-01):9.810029e-02,24:9.139750e-01):2.593079e-02,20:3.711309e-01):7.279728e-01):2.114541e-02):2.748242e-01):1.972204e-01):1.187290e-01,((50:2.149417e-01,51:3.308071e-01):5.754643e-02,52:1.974384e-01):1.891816e+00):1.615422e-01):9.315671e-02):9.587537e-01):3.709792e-01):1.845390e-01,23:3.194004e-02):7.333523e-02,22:7.925740e-02,1:7.096067e-02);
   tree gen.6066000 = [&U] (((7:6.838893e-01,(((((62:5.420893e-01,(((59:4.519295e-02,65:1.928516e-01):5.711189e-02,(66:2.462430e-02,63:9.682864e-02):7.453815e-02):4.763814e-01,((56:2.313098e-02,57:3.132576e-02):1.950173e-02,(64:1.004617e-02,58:1.270994e-03):3.004717e-02):2.911888e-01):2.643541e-01):9.319672e-01,((50:3.173711e-01,51:3.094900e-01):4.031068e-02,52:2.882222e-01):1.810259e+00):1.028742e-01,((3:5.036911e-01,((4:9.422644e-02,5:5.647467e-02):5.594004e-01,55:9.388107e-01):5.081456e-01):4.210703e-01,((((29:3.170742e-02,(((28:9.348773e-03,32:7.033795e-04):6.688083e-02,27:1.592794e-01):2.410851e-02,31:8.557401e-02):3.251211e-02):3.521686e-02,30:3.701878e-02):3.131729e-02,33:1.006724e-02):4.995116e-01,((67:1.705479e-01,70:2.937391e-01):2.398627e-02,(69:4.032597e-01,68:2.327187e-01):1.818224e-01):9.369617e-01):9.140292e-01):2.017179e-01):9.530890e-03,(((((((41:1.871367e-01,(35:3.383922e-01,42:3.721624e-01):9.553572e-02):2.925014e-01,38:1.061362e-01):7.955124e-01,((37:6.699936e-01,36:3.749646e-01):2.349871e-01,25:6.241606e-01):3.484637e-01):5.143222e-01,((((46:2.579382e-01,47:2.055557e-01):4.274126e-01,53:1.090657e+00):3.822504e-02,(48:4.389425e-01,45:1.826282e-01):5.092463e-01):3.775708e-01,49:1.199843e+00):6.869871e-01):2.265757e-02,(8:6.169156e-01,6:5.730492e-01):9.446326e-01):1.418073e-01,34:1.249946e+00):1.386069e-01,((11:1.236346e+00,(24:7.557433e-01,((14:2.108037e-01,15:1.663531e-01):1.387844e-01,20:2.624660e-01):2.846094e-01):5.745587e-01):1.330702e-01,((((54:6.096893e-01,(44:5.448061e-01,43:8.283535e-01):1.361395e-01):9.749135e-01,10:1.161395e+00):1.052873e-01,(17:5.542766e-01,19:8.379405e-01):3.168572e-01):4.412428e-01,(18:1.136791e+00,((12:1.212492e+00,26:6.732497e-01):3.874540e-01,((16:1.022219e+00,(60:6.847508e-01,61:4.101027e-01):5.205281e-01):6.181148e-01,((13:2.522220e-01,9:2.129925e-01):8.207285e-02,21:7.205945e-02):4.639611e-01):4.917474e-01):2.073307e-01):1.737041e-01):2.295668e-01):1.396116e-01):3.545379e-01):8.355494e-01,((39:1.054704e-02,2:9.043605e-02):4.395339e-01,40:1.915903e-01):1.767674e-01):4.748601e-01):1.053879e-01,23:6.833617e-02):1.624641e-01,22:4.859636e-02,1:7.960285e-02);
   tree gen.6066500 = [&U] (22:8.563019e-02,((7:6.534766e-01,((40:3.218082e-01,(2:4.134293e-02,39:3.642950e-02):3.539401e-01):2.747142e-01,((((((34:1.016256e+00,((52:4.086533e-01,51:3.366166e-01):1.350553e-01,50:2.198104e-01):1.890885e+00):2.128275e-01,(49:9.861601e-01,((53:8.024926e-01,(46:2.566278e-01,47:1.192233e-01):5.069008e-01):9.530097e-02,(45:2.668519e-01,48:2.868574e-01):3.543240e-01):8.518403e-02):1.026263e+00):2.587142e-01,((18:1.091604e+00,((((44:5.001523e-01,(43:8.040131e-01,54:4.511092e-01):3.821386e-01):6.909661e-01,10:8.893282e-01):2.396553e-01,(17:6.883993e-01,19:6.447983e-01):3.585348e-01):1.880309e-01,((((21:1.310687e-01,13:3.098389e-01):3.310262e-02,9:1.883847e-01):7.991810e-01,((60:5.377565e-01,61:4.133969e-01):5.000523e-01,16:1.093587e+00):2.571325e-01):3.716233e-01,(12:8.165869e-01,26:8.371255e-01):2.546501e-01):1.345311e-01):8.822906e-02):2.389209e-02,((24:6.810305e-01,((14:1.982394e-01,15:1.229482e-01):1.617906e-01,20:2.213653e-01):1.876628e-02):7.331689e-01,11:9.334723e-01):2.614272e-01):1.093969e-01):3.537999e-01,((8:6.903453e-01,6:4.633012e-01):5.126280e-01,((38:1.135530e-01,(41:3.190361e-01,(42:3.105428e-01,35:2.820686e-01):7.366668e-02):1.877842e-01):6.742654e-01,(25:7.485744e-01,(37:7.001705e-01,36:5.904729e-01):1.976509e-01):5.387483e-01):5.327284e-01):1.333385e-01):2.126405e-01,(((69:5.096413e-01,(68:3.241924e-01,(67:5.813571e-02,70:2.621726e-01):1.309428e-01):7.385826e-02):4.445288e-01,(29:1.117943e-02,(((27:3.619248e-01,(32:5.701612e-03,28:6.831348e-03):6.044939e-02):4.164332e-02,31:1.234660e-01):5.044740e-02,(30:4.025967e-02,33:2.558354e-02):3.269184e-02):4.576488e-02):7.953864e-01):1.009511e+00,((55:9.573402e-01,(5:9.275548e-02,4:2.901119e-02):6.231923e-01):4.412750e-01,3:5.105840e-01):2.458143e-01):1.845380e-01):2.700526e-01,((((59:5.958052e-02,65:2.795021e-01):8.357648e-02,(63:8.951760e-02,66:1.750958e-02):9.129329e-02):3.996555e-01,((58:2.084645e-04,64:2.236311e-03):3.789769e-02,(57:2.985775e-02,56:5.758268e-03):3.337166e-02):3.003631e-01):2.900816e-01,62:8.460097e-01):5.982029e-01):8.306631e-01):3.312053e-01):3.232677e-01,23:4.021088e-02):1.519249e-01,1:2.531379e-02);
   tree gen.6067000 = [&U] ((23:1.650996e-01,((((39:1.642394e-02,2:4.860273e-02):5.163861e-01,40:2.105607e-01):1.913255e-01,((((8:9.675196e-01,6:6.760578e-01):6.963318e-01,((((4:4.796064e-02,5:5.287110e-02):5.460313e-01,55:1.112398e+00):3.943125e-01,3:4.940951e-01):2.033578e-01,((29:4.751089e-02,((33:2.270376e-02,30:4.254518e-02):1.846203e-02,(31:8.717012e-02,(27:1.972633e-01,(28:8.005072e-04,32:9.904094e-03):5.914420e-02):2.771842e-02):2.660718e-02):5.124987e-03):5.089012e-01,((68:2.001169e-01,69:3.474592e-01):1.155774e-01,(70:3.027478e-01,67:1.712489e-01):2.129998e-01):1.105273e+00):1.268689e+00):3.695387e-01):6.613917e-02,((((41:2.361775e-01,(35:3.380050e-01,42:3.260125e-01):1.816373e-01):2.616647e-01,38:1.890412e-01):8.247981e-01,((36:3.507492e-01,37:6.278860e-01):3.274461e-01,25:6.349263e-01):4.812500e-01):8.518660e-01,(((24:6.632108e-01,((14:1.194884e-01,15:1.452931e-01):1.655651e-01,20:2.331271e-01):1.769078e-01):6.563001e-01,((49:1.180374e+00,((53:8.332761e-01,(46:2.877861e-01,47:3.541856e-01):3.866226e-01):3.319031e-01,(48:3.056055e-01,45:1.846251e-01):4.721052e-01):4.487747e-01):1.115564e+00,((52:1.679639e-01,(51:3.276272e-01,50:3.736640e-01):3.716021e-02):1.650734e+00,34:8.955602e-01):1.812641e-01):3.076263e-01):9.579350e-02,((((10:9.451483e-01,((43:5.972060e-01,44:8.622169e-01):3.132070e-01,54:5.866076e-01):6.584403e-01):2.427901e-01,(17:7.132335e-01,19:6.806625e-01):7.458486e-01):3.589029e-01,((((21:1.942500e-01,9:2.078418e-01):2.780927e-01,13:1.410640e-03):9.315799e-01,(16:7.953402e-01,(61:4.194871e-01,60:5.352694e-01):6.641544e-01):5.167034e-01):1.680363e-01,(18:1.252976e+00,(12:9.572053e-01,26:1.186846e+00):1.012303e-01):4.267777e-02):3.136262e-01):1.175745e-01,11:1.232930e+00):8.347597e-02):2.272083e-01):1.360944e-01):4.073289e-01,(62:6.551018e-01,(((64:5.868961e-03,58:1.185392e-02):1.441133e-02,(56:7.957216e-03,57:3.982699e-02):7.172270e-02):3.673038e-01,((66:7.231205e-02,63:1.170217e-01):8.530431e-02,(59:4.469960e-02,65:2.657481e-01):5.045827e-02):3.073514e-01):4.205700e-01):9.094275e-01):7.260967e-01):7.487232e-01,7:7.506057e-01):2.907595e-01):9.885595e-02,22:8.850511e-02,1:2.942845e-02);
   tree gen.6067500 = [&U] (22:8.716251e-02,((7:5.825641e-01,((40:3.434603e-01,(2:4.871805e-02,39:3.708139e-02):3.602737e-01):2.715900e-01,(((((((52:3.798100e-01,51:2.851688e-01):2.793339e-02,50:1.894850e-01):1.924722e+00,(34:1.034442e+00,(49:1.003807e+00,((45:3.334063e-01,48:2.919906e-01):3.774129e-01,(53:8.168529e-01,(46:1.486605e-01,47:2.169019e-01):3.438655e-01):1.230044e-01):1.478720e-01):1.097929e+00):3.996535e-01):3.430730e-01,(((((13:1.572552e-01,(9:1.560031e-01,21:1.334141e-01):5.240325e-02):5.929643e-01,((60:5.473794e-01,61:4.207945e-01):7.192485e-01,16:6.698022e-01):4.575504e-01):1.972369e-01,(12:1.214806e+00,26:8.521055e-01):1.743909e-01):1.545327e-01,(((((43:9.125998e-01,54:4.591816e-01):2.396015e-01,44:4.081182e-01):8.339978e-01,10:9.052424e-01):4.906679e-01,(17:7.007180e-01,19:6.563367e-01):3.273739e-01):2.583803e-01,18:1.090811e+00):3.695528e-01):1.703712e-01,((((14:2.318423e-01,15:1.251483e-01):1.618469e-01,20:2.251916e-01):1.628995e-01,24:7.022405e-01):1.079616e+00,11:9.501764e-01):2.661877e-01):1.113546e-01):2.347385e-01,((8:7.199403e-01,6:4.715918e-01):6.731292e-01,((38:1.155850e-01,(41:1.983561e-01,(42:3.160998e-01,35:1.941863e-01):7.498492e-02):2.503746e-01):6.414544e-01,(25:7.964438e-01,(37:7.952539e-01,36:4.240543e-01):1.627896e-01):1.530248e-01):4.783564e-01):1.544039e-01):1.231895e-01,((((67:2.120488e-01,70:3.413522e-01):1.398082e-01,(69:5.231526e-01,68:3.377689e-01):1.739442e-02):7.762153e-01,(29:7.013158e-03,(((27:3.684013e-01,(32:8.804700e-04,28:1.469632e-02):7.248426e-02):3.870422e-02,31:1.256754e-01):2.449355e-02,(30:4.764039e-02,33:9.657116e-02):7.975554e-03):7.690604e-02):8.096196e-01):7.988760e-01,((55:1.051088e+00,(5:9.441530e-02,4:8.894645e-02):6.997957e-01):5.009362e-01,3:7.174718e-01):2.502130e-01):1.878402e-01):2.798882e-01,((((59:6.064669e-02,65:2.845037e-01):8.507205e-02,(63:9.111949e-02,66:5.873790e-02):5.853376e-02):4.694533e-01,((58:3.666814e-03,64:3.836710e-04):3.693868e-02,(57:8.064758e-02,56:2.815807e-02):1.073674e-02):4.976137e-01):2.524920e-01,62:5.003469e-01):6.089075e-01):8.455275e-01):3.350788e-01):2.877950e-01,23:1.926430e-01):9.467666e-02,1:8.848569e-02);
   tree gen.6068000 = [&U] (((7:4.783580e-01,(((39:1.142056e-02,2:6.481016e-02):2.430776e-01,40:2.556167e-01):4.177632e-01,((((3:6.596202e-01,(55:1.075420e+00,(4:1.358495e-01,5:3.800867e-02):5.146554e-01):4.877547e-01):2.109230e-01,((68:1.036583e-01,((70:2.838143e-01,67:7.591583e-02):1.916652e-01,69:4.864784e-01):2.414502e-02):8.472292e-01,((29:6.180720e-02,(((28:7.983263e-03,32:2.415952e-02):7.910919e-02,27:2.393727e-01):4.226836e-02,31:8.885751e-02):3.931186e-02):6.898093e-03,(30:4.316625e-02,33:6.355731e-02):1.750276e-02):6.283098e-01):8.032613e-01):3.150258e-01,((((38:4.025342e-01,(41:2.603474e-01,(35:2.025269e-01,42:3.325622e-01):4.203517e-02):1.640359e-01):8.401759e-01,(25:5.095798e-01,(36:5.453036e-01,37:6.618713e-01):3.589522e-01):1.606100e-01):5.271646e-01,(6:6.004018e-01,8:5.103516e-01):1.015772e+00):2.640700e-01,((((((53:8.712023e-01,(47:2.749614e-01,46:2.178889e-01):3.182203e-01):2.719061e-01,(48:1.826946e-01,45:2.864061e-01):6.741998e-01):1.897955e-01,49:1.105831e+00):5.740034e-01,(((((19:7.856770e-01,17:4.751411e-01):4.291266e-01,((44:6.008540e-01,(54:5.237464e-01,43:4.725638e-01):3.351578e-01):8.182028e-01,10:8.873081e-01):5.532216e-02):3.024441e-01,((12:8.624344e-01,26:7.783819e-01):1.629017e-01,(18:7.874224e-01,(((60:4.505459e-01,61:4.683929e-01):4.824758e-01,16:1.030962e+00):5.497383e-01,(13:1.062742e-01,(21:1.165796e-01,9:1.585154e-01):9.815102e-02):3.953774e-01):2.139658e-01):3.389777e-01):2.184902e-01):6.347516e-02,11:7.792076e-01):1.066044e-01,((24:7.452942e-01,(15:1.186908e-01,14:1.716633e-01):7.865276e-02):1.020765e-01,20:2.484028e-01):7.126645e-01):1.099604e-01):1.222619e-01,(50:3.642998e-01,(51:3.110695e-01,52:2.589897e-01):5.160646e-02):1.078883e+00):7.539509e-02,34:1.146787e+00):1.084811e-01):5.953245e-02):1.601268e-01,(62:6.553594e-01,(((58:7.052515e-03,64:9.842541e-04):3.514437e-02,(57:3.722051e-02,56:2.940025e-02):9.563672e-03):3.073827e-01,((59:5.430563e-02,65:1.989327e-01):8.905791e-02,(63:9.568783e-02,66:2.692407e-02):9.512260e-02):3.806175e-01):1.627837e-01):9.379703e-01):8.168717e-01):2.840005e-01):2.729592e-01,23:1.007829e-01):9.941168e-02,22:4.397617e-02,1:3.824444e-02);
   tree gen.6068500 = [&U] (((7:7.721397e-01,(((((3:5.264539e-01,((4:9.057133e-02,5:7.158348e-02):7.501457e-01,55:8.663552e-01):5.396166e-01):4.580656e-01,((29:3.314034e-02,((31:7.372383e-02,(27:1.675567e-01,(28:1.273367e-02,32:4.793930e-05):1.215698e-01):5.026755e-03):1.132301e-01,(33:5.704643e-02,30:4.162572e-02):1.266244e-02):6.946890e-02):9.401901e-01,((68:1.013476e-01,69:2.581647e-01):1.454518e-01,(67:2.418238e-01,70:2.430383e-01):3.011090e-01):7.337128e-01):6.277167e-01):2.224562e-01,(((8:7.456817e-01,6:5.430953e-01):8.697782e-01,((((41:1.019357e-01,(35:2.522073e-01,42:2.746200e-01):1.331728e-01):3.052710e-01,38:8.597092e-02):1.039142e+00,((37:7.002720e-01,36:2.839721e-01):2.467888e-01,25:6.523676e-01):2.184652e-01):3.138454e-01,((((46:2.449215e-01,47:1.929351e-01):3.639384e-01,53:9.617285e-01):3.748848e-01,(48:2.555804e-01,45:3.643152e-01):3.787073e-01):2.040753e-01,49:1.254066e+00):6.328814e-01):2.011874e-01):2.505632e-01,((((51:3.752283e-01,52:2.814333e-01):6.106662e-02,50:2.262746e-01):1.957085e+00,34:7.331318e-01):3.429881e-01,((11:1.292219e+00,(24:7.898969e-01,((14:2.099405e-01,15:1.751567e-01):6.233884e-02,20:3.385578e-01):1.827236e-01):5.549668e-01):2.617549e-01,(((17:5.803287e-01,19:7.860970e-01):3.416990e-01,(10:1.112517e+00,(44:5.736550e-01,(54:6.372424e-01,43:1.029179e+00):1.399290e-01):7.827341e-01):1.092394e-01):3.783990e-01,(18:1.134948e+00,(((16:1.068415e+00,(60:8.074240e-01,61:2.547343e-01):4.496323e-01):3.961022e-01,(13:1.988295e-01,(9:1.471592e-01,21:1.279074e-01):1.492460e-01):6.377545e-01):4.784661e-01,(12:1.039530e+00,26:8.920251e-01):2.628686e-01):3.179470e-02):1.256826e-01):5.562404e-02):1.204607e-01):4.170168e-02):2.305217e-01):4.193643e-02,(62:5.768437e-01,(((59:6.063709e-02,65:2.118191e-01):6.064896e-02,(66:4.048407e-02,63:9.575655e-02):1.485505e-01):4.297066e-01,((56:1.132746e-02,57:2.339819e-02):1.699430e-02,(64:1.712242e-03,58:7.414702e-03):2.341277e-02):3.444251e-01):3.244213e-01):9.889238e-01):8.623688e-01,((39:3.114848e-02,2:7.859636e-02):3.215066e-01,40:2.002487e-01):5.216030e-01):2.686895e-01):2.945525e-01,23:5.770101e-02):2.023107e-01,22:2.167527e-02,1:1.382409e-01);
   tree gen.6069000 = [&U] (22:3.456438e-02,((7:5.641513e-01,((40:3.326048e-01,(2:6.281840e-02,39:3.590938e-02):2.529846e-01):4.358335e-01,((((((51:3.708617e-01,(50:1.771163e-01,52:3.340596e-01):8.706996e-03):1.788856e+00,34:1.001747e+00):2.388491e-01,(((11:7.920241e-01,(((14:1.672236e-01,15:1.190685e-01):1.899002e-01,20:2.180741e-01):7.864190e-02,24:6.800452e-01):7.766611e-01):1.330934e-01,(((((43:6.836039e-01,54:7.982502e-01):3.216720e-01,44:3.952190e-01):8.989045e-01,10:9.099023e-01):1.693435e-01,(17:5.525027e-01,19:6.355922e-01):4.136334e-01):4.463466e-01,((((13:1.557839e-01,(9:2.313079e-01,21:1.364566e-01):4.831737e-02):6.551577e-01,((60:5.300787e-01,61:4.552317e-01):4.622538e-01,16:8.899291e-01):2.558956e-01):4.904385e-01,18:1.056335e+00):2.742479e-01,(12:9.774537e-01,26:8.251735e-01):2.698546e-01):1.461401e-01):8.047240e-02):1.276756e-01,(49:9.864163e-01,((45:2.783633e-01,48:2.827618e-01):3.433220e-01,(53:7.910351e-01,(46:9.357353e-02,47:2.494623e-01):3.111631e-01):1.268425e-01):2.871441e-01):8.768266e-01):5.340641e-02):2.294295e-01,((8:6.431883e-01,6:4.566865e-01):7.094360e-01,((38:2.647765e-02,(41:1.920868e-01,(42:4.148935e-01,35:2.831083e-01):5.716454e-02):2.424612e-01):8.798257e-01,(25:7.594755e-01,(36:4.106515e-01,37:7.631071e-01):1.531856e-01):1.732459e-01):4.147276e-01):2.552581e-01):2.272359e-01,((((67:2.652500e-01,70:3.305633e-01):1.994941e-01,(69:3.688269e-01,68:2.746757e-01):5.093875e-02):7.431767e-01,(29:1.474703e-02,((30:5.614221e-02,33:6.393892e-02):2.865591e-02,(31:1.240307e-01,((32:1.532790e-02,28:5.876538e-03):6.910995e-02,27:1.711239e-01):2.215524e-02):4.575951e-02):4.602151e-02):7.742638e-01):8.796070e-01,((55:1.017867e+00,(5:4.231005e-02,4:5.336232e-02):7.118904e-01):4.033943e-01,3:8.094097e-01):5.203212e-01):1.640235e-01):4.001534e-01,((((59:5.872987e-02,65:2.755116e-01):7.090707e-02,(63:8.823953e-02,66:2.478322e-02):8.859528e-02):3.783503e-01,((58:3.792668e-03,64:6.820094e-04):1.832922e-02,(57:3.866096e-02,56:2.726810e-02):5.948570e-02):3.967976e-01):4.807910e-01,62:4.845328e-01):5.896621e-01):6.904986e-01):3.472280e-01):1.702931e-01,23:2.543306e-02):1.052850e-01,1:4.799516e-02);
   tree gen.6069500 = [&U] ((23:8.094748e-02,(7:5.957955e-01,((((((8:6.925650e-01,6:5.051024e-01):1.074395e+00,((49:1.096437e+00,((53:7.036935e-01,(47:3.620986e-01,46:1.239072e-01):3.719122e-01):1.259097e-01,(45:2.098075e-01,48:3.457193e-01):3.767181e-01):3.801163e-01):8.086638e-01,((((42:3.182445e-01,35:2.806682e-01):1.019701e-01,41:2.009062e-01):2.986415e-01,38:2.489871e-01):5.521170e-01,((36:3.980438e-01,37:6.666160e-01):1.733896e-01,25:4.369408e-01):2.586113e-01):3.718210e-01):1.233444e-01):1.605286e-01,((((50:3.378437e-01,51:3.015139e-01):5.497668e-02,52:1.425884e-01):1.241744e+00,34:8.993497e-01):2.251468e-01,(((((60:6.076785e-01,61:3.286346e-01):6.826688e-01,16:8.517857e-01):3.358274e-01,(13:1.207185e-01,(9:1.597927e-01,21:1.510501e-01):2.141738e-02):3.839438e-01):4.637924e-01,18:1.076540e+00):2.960459e-01,((((((15:1.434628e-01,14:1.585540e-01):1.111432e-01,20:2.874678e-01):1.571442e-01,24:9.821277e-01):4.767081e-01,11:1.011807e+00):1.691969e-01,(26:7.949125e-01,12:8.808278e-01):2.751138e-01):1.211258e-01,(10:9.451417e-01,(((54:7.449204e-01,44:8.754535e-01):3.163202e-03,43:9.614006e-01):8.174670e-01,(17:5.699135e-01,19:7.283200e-01):6.147175e-01):1.673185e-01):4.115782e-01):1.390595e-01):1.522673e-01):5.928707e-02):1.142006e-01,((3:8.533397e-01,(55:1.296307e+00,(4:1.010161e-01,5:1.254966e-02):3.751731e-01):3.290128e-01):4.282414e-01,((68:3.240401e-01,((67:3.223082e-01,70:2.052898e-01):2.378048e-01,69:5.392763e-01):3.700404e-02):7.875834e-01,(30:6.246551e-02,((29:3.661080e-02,(31:9.930236e-02,(27:1.782973e-01,(32:3.631388e-03,28:1.243281e-02):4.384413e-02):4.566951e-02):9.145035e-02):2.708651e-02,33:6.242973e-02):3.099839e-03):7.517614e-01):6.970254e-01):3.288759e-01):4.992083e-01,(62:6.378310e-01,(((63:8.561353e-02,66:4.926864e-02):1.194053e-01,(59:5.594197e-02,65:2.901286e-01):4.316214e-02):2.936546e-01,((64:7.689879e-03,58:1.124825e-02):1.377030e-02,(56:4.867594e-03,57:2.157004e-02):1.343941e-02):2.349829e-01):3.141773e-01):6.318900e-01):7.100677e-01,((2:4.830373e-02,39:5.363993e-02):6.085626e-01,40:1.747569e-01):1.931807e-01):5.075786e-01):2.443746e-01):1.121362e-01,22:3.553597e-02,1:1.173757e-01);
   tree gen.6070000 = [&U] (22:6.973682e-02,((7:5.931885e-01,((40:3.497241e-01,(2:2.115116e-02,39:1.089140e-02):2.946434e-01):4.201167e-01,((((((11:8.327901e-01,(((14:1.758308e-01,15:1.612942e-01):1.996745e-01,20:2.292985e-01):2.769919e-01,24:7.150476e-01):7.249134e-01):3.703385e-01,(((((13:1.574715e-01,(9:2.432134e-01,21:8.755692e-02):6.161061e-02):7.343459e-01,((60:5.954855e-01,61:4.786627e-01):4.860463e-01,16:9.357342e-01):3.638390e-01):2.314525e-01,18:1.110705e+00):3.638048e-01,((((54:8.393366e-01,43:6.942039e-01):2.389165e-01,44:6.726165e-01):8.962766e-01,10:9.567355e-01):7.909766e-02,(17:5.809404e-01,19:6.683065e-01):4.349233e-01):4.693203e-01):1.425784e-01,(12:9.817988e-01,26:8.920259e-01):3.661237e-01):9.903852e-02):1.157230e-01,((49:1.037188e+00,((45:2.926908e-01,48:2.973157e-01):2.900731e-01,(53:7.408303e-01,(46:1.975615e-01,47:3.649005e-01):3.417759e-01):3.387781e-01):3.111581e-01):8.142700e-01,(((50:4.047948e-01,51:3.823938e-01):5.256019e-03,52:3.675413e-01):1.902063e+00,34:1.053307e+00):5.464901e-01):6.205295e-02):2.662821e-01,((8:6.762936e-01,6:4.464638e-01):9.765638e-01,((38:1.460043e-01,(41:2.019736e-01,(42:3.412662e-01,35:2.976801e-01):1.761601e-01):1.966342e-01):7.330564e-01,(25:7.985662e-01,(36:4.962183e-01,37:5.760960e-01):2.574450e-01):3.074929e-01):4.360739e-01):6.801874e-02):1.701405e-01,((((67:6.690152e-02,70:4.490650e-01):1.565452e-01,(69:3.878106e-01,68:2.888134e-01):5.356060e-02):7.814285e-01,((33:7.805031e-02,(29:3.265447e-02,(31:1.416260e-01,((32:7.981784e-03,28:1.401206e-03):8.325682e-02,27:2.072448e-01):2.884975e-02):2.451792e-02):5.258188e-02):2.207129e-02,30:1.747140e-02):8.141156e-01):9.248810e-01,((55:1.070258e+00,(5:6.620336e-02,4:6.134158e-02):8.871626e-01):4.993963e-01,3:8.510706e-01):1.504053e-01):3.322170e-01):4.799078e-01,((((59:6.289054e-02,65:2.896923e-01):9.643904e-02,(63:6.546817e-02,66:2.605883e-02):9.315533e-02):3.048031e-01,((58:9.665040e-04,64:5.586291e-03):1.599128e-02,(57:1.370055e-02,56:4.516518e-02):1.245891e-02):3.818428e-01):3.297578e-01,62:8.961109e-01):6.883034e-01):7.396945e-01):3.027323e-01):1.462082e-01,23:1.893611e-01):1.107041e-01,1:2.797818e-02);
   tree gen.6070500 = [&U] (22:6.786057e-02,((7:5.409182e-01,((40:3.189073e-01,(2:1.928737e-02,39:4.848452e-02):2.686802e-01):3.830970e-01,(((((((12:1.028617e+00,26:8.134227e-01):3.440779e-01,(11:7.594066e-01,(((14:1.603370e-01,15:1.021662e-01):1.222958e-01,20:2.770051e-01):2.525840e-01,24:6.520393e-01):6.610357e-01):3.377051e-01):8.871540e-02,((((13:1.435955e-01,(9:2.217820e-01,21:7.984161e-02):5.618163e-02):8.463725e-01,((60:5.430128e-01,61:4.476613e-01):4.432170e-01,16:8.532796e-01):3.317783e-01):2.645766e-01,18:1.012832e+00):3.317472e-01,(((54:7.653763e-01,(44:6.133471e-01,43:6.295411e-01):1.611937e-01):8.172989e-01,10:8.724303e-01):2.489646e-01,(17:5.297493e-01,19:6.094170e-01):3.965989e-01):4.803523e-01):4.661645e-02):1.055257e-01,((49:9.457932e-01,((45:2.668996e-01,48:2.711170e-01):2.645126e-01,(53:6.755501e-01,(46:1.801529e-01,47:3.327463e-01):3.116594e-01):4.892090e-01):2.837396e-01):7.425185e-01,(((51:3.338397e-01,52:3.198781e-01):5.106079e-03,50:3.691252e-01):1.536203e+00,34:9.604925e-01):3.313814e-01):3.314516e-01):1.331728e-01,((8:6.167002e-01,6:3.945084e-01):8.804666e-01,((38:1.109784e-01,(41:1.841762e-01,(42:2.078142e-01,35:2.714493e-01):6.082838e-02):1.793073e-01):6.684613e-01,(25:7.281985e-01,(36:4.524928e-01,37:5.253318e-01):2.488292e-01):2.489284e-01):3.656384e-01):6.202510e-02):1.551481e-01,(((69:3.536377e-01,((67:1.642374e-01,70:4.588950e-01):3.415502e-01,68:2.513711e-01):4.777577e-02):6.860880e-01,((33:7.117270e-02,(29:6.214912e-02,(31:1.330219e-01,((32:4.199082e-03,28:5.281596e-03):7.797175e-02,27:1.827599e-01):2.821690e-02):2.225570e-02):4.194751e-02):2.862904e-02,30:1.593186e-02):7.423777e-01):8.433827e-01,((55:9.759490e-01,(5:6.036968e-02,4:5.593630e-02):8.089880e-01):4.553907e-01,3:4.556798e-01):2.174547e-01):1.885121e-01):3.436035e-01,((((59:5.734878e-02,65:2.641653e-01):8.794106e-02,(63:5.969927e-02,66:2.376259e-02):8.494671e-02):2.779446e-01,((58:9.564370e-04,64:5.094040e-03):3.266906e-02,(57:1.055430e-02,56:1.509150e-02):3.606057e-02):5.212285e-01):2.050302e-01,62:8.171478e-01):6.276518e-01):6.745144e-01):3.946730e-01):1.943497e-01,23:1.726751e-01):1.984927e-01,1:3.222205e-02);
   tree gen.6071000 = [&U] (22:6.927283e-02,((7:5.521754e-01,((40:3.255442e-01,(2:4.888797e-02,39:2.838008e-02):2.742718e-01):3.910698e-01,((((((((((13:1.372205e-01,(9:2.263976e-01,21:7.130321e-02):5.735084e-02):8.639866e-01,((60:5.543136e-01,61:3.689706e-01):5.921564e-01,16:6.765678e-01):4.381293e-01):2.700828e-01,18:1.033911e+00):2.346649e-01,((((54:7.810907e-01,43:6.378297e-01):1.665184e-01,44:6.386075e-01):8.462535e-01,10:8.905867e-01):2.444443e-01,(17:5.445256e-01,19:7.334112e-01):2.482181e-01):3.547784e-01):2.621396e-02,(11:7.752108e-01,(((14:2.958479e-01,15:1.042924e-01):1.248410e-01,20:2.661124e-01):2.527695e-01,24:6.656091e-01):6.747928e-01):3.447332e-01):9.024542e-03,(12:1.050024e+00,26:8.303511e-01):3.512386e-01):1.737892e-01,((49:9.654764e-01,((45:2.724541e-01,48:2.767593e-01):2.700174e-01,(53:6.896092e-01,(46:1.839021e-01,47:4.592965e-01):3.181454e-01):2.154840e-01):2.896445e-01):8.390547e-01,((51:2.860074e-01,(52:1.927310e-01,50:3.768072e-01):3.309396e-02):1.568173e+00,34:9.804816e-01):3.008220e-01):8.264244e-02):2.134949e-01,((8:8.496020e-01,6:4.027186e-01):8.987903e-01,((38:1.132880e-01,(41:1.787680e-01,(42:2.121391e-01,35:2.770985e-01):7.426855e-02):2.997227e-01):6.823728e-01,(25:6.335713e-01,(36:4.619097e-01,37:5.362646e-01):2.540077e-01):2.541089e-01):3.197392e-01):8.522825e-02):1.583769e-01,(((((67:1.662083e-01,70:2.224856e-01):2.840455e-01,69:3.609974e-01):6.685461e-02,68:1.918598e-01):7.003664e-01,(((29:2.199331e-02,(31:1.637205e-01,((32:4.286470e-03,28:5.391513e-03):7.711450e-02,27:1.865634e-01):9.839017e-03):2.632946e-02):4.377955e-02,33:7.265390e-02):2.650686e-02,30:2.999836e-02):7.825928e-01):9.118441e-01,((55:7.577702e-01,(5:6.162605e-02,4:6.579055e-02):8.258241e-01):4.648679e-01,3:4.651631e-01):2.219802e-01):1.924353e-01):3.507543e-01,((((59:5.854228e-02,65:2.696630e-01):5.842271e-02,(63:6.860867e-02,66:2.425712e-02):8.671456e-02):2.837290e-01,((58:8.907381e-03,64:5.971087e-03):3.334895e-02,(57:2.545718e-02,56:4.578862e-02):1.363313e-02):3.126041e-01):2.092971e-01,62:8.341537e-01):6.407140e-01):6.885519e-01):2.821910e-01):2.913209e-01,23:3.019937e-02):2.026236e-01,1:4.980722e-02);
   tree gen.6071500 = [&U] (22:5.637288e-02,((7:5.706343e-01,((40:3.364269e-01,(2:5.052227e-02,39:1.154459e-02):2.834405e-01):4.041430e-01,((((((((((54:5.380243e-01,43:6.591519e-01):6.869240e-02,44:6.599558e-01):1.081824e+00,10:9.203585e-01):2.526159e-01,(17:6.243328e-01,19:7.579287e-01):3.856671e-01):3.218007e-01,(11:1.148088e+00,((((14:2.020843e-01,15:1.077788e-01):1.290143e-01,20:2.750084e-01):2.612194e-01,24:6.878600e-01):7.363886e-01,(12:1.109609e+00,26:8.581093e-01):1.981960e-01):1.502370e-02):3.158677e-01):4.065473e-02,(((13:1.418077e-01,(9:2.339660e-01,21:7.368683e-02):2.561544e-01):6.523375e-01,((60:5.728440e-01,61:3.054806e-01):6.338035e-01,16:6.991851e-01):4.527757e-01):2.590169e-01,18:1.068474e+00):2.425096e-01):1.795989e-01,((49:9.977517e-01,((45:2.815621e-01,48:2.860112e-01):2.790439e-01,(53:9.013773e-01,(46:1.900498e-01,47:4.746505e-01):3.287809e-01):1.952370e-01):3.571097e-01):8.671039e-01,(((50:3.631619e-01,51:3.198521e-01):1.377751e-01,52:1.991739e-01):1.432081e+00,34:1.013258e+00):3.111624e-01):1.122485e-01):1.236541e-01,((8:1.049578e+00,6:4.161813e-01):7.151378e-01,((38:1.170752e-01,(41:2.224071e-01,(42:2.221663e-01,35:4.116622e-01):7.675131e-02):3.097423e-01):7.017511e-01,(25:5.864145e-01,(36:4.773511e-01,37:5.541916e-01):2.624990e-01):2.626037e-01):4.016593e-01):8.807738e-02):1.914960e-01,((((68:1.967855e-01,69:3.730653e-01):5.980173e-02,(67:2.069067e-01,70:2.299231e-01):2.644236e-01):7.237793e-01,(29:2.272853e-02,((31:1.691936e-01,((32:5.151229e-03,28:6.039942e-03):7.969239e-02,27:1.928001e-01):2.352719e-03):1.338690e-01,(33:1.037445e-01,30:3.807586e-02):2.144766e-02):4.524307e-02):8.087545e-01):9.423265e-01,((55:7.831020e-01,(5:6.368618e-02,4:6.798989e-02):8.534309e-01):4.804082e-01,3:4.807132e-01):1.869207e-01):2.803408e-01):3.624799e-01,((((59:6.049932e-02,65:2.786776e-01):6.037575e-02,(63:7.090222e-02,66:2.506802e-02):8.877538e-02):2.932139e-01,((58:9.205150e-03,64:6.170697e-03):3.446378e-02,(57:2.630820e-02,56:4.731930e-02):1.248165e-02):3.230543e-01):2.645727e-01,62:4.082533e-01):6.483520e-01):7.115698e-01):2.916245e-01):3.010596e-01,23:3.120892e-02):2.093972e-01,1:5.816089e-02);
   tree gen.6072000 = [&U] (22:5.308751e-02,((7:5.373781e-01,((40:2.169328e-01,(2:5.061905e-02,39:1.087178e-02):2.243064e-01):3.805899e-01,(((((((((43:6.207370e-01,(54:5.159266e-01,44:6.214940e-01):9.104143e-02):1.018776e+00,10:8.667207e-01):2.378937e-01,(17:5.879471e-01,19:7.137572e-01):4.749925e-01):3.030464e-01,(11:1.061870e+00,((12:1.050637e+00,26:8.348608e-01):2.986098e-01,(((14:1.903070e-01,15:1.014976e-01):1.214955e-01,20:2.589811e-01):1.563176e-01,24:6.477720e-01):6.934723e-01):9.270614e-03):2.043722e-01):1.653788e-01,(((13:1.335433e-01,(9:1.766175e-01,21:1.696968e-01):8.956300e-02):7.469197e-01,((60:5.394590e-01,61:3.058303e-01):4.098370e-01,16:6.584371e-01):4.972963e-01):3.805532e-01,18:1.089085e+00):7.027715e-02):1.631418e-01,((49:9.396035e-01,((45:2.651528e-01,48:2.693427e-01):4.440811e-01,(53:6.302325e-01,(46:2.009898e-01,47:1.709791e-01):6.108903e-01):1.838588e-01):1.736497e-01):8.168899e-01,(((50:3.419971e-01,51:2.803275e-01):1.898346e-02,52:1.875662e-01):1.348621e+00,34:1.020471e+00):2.672743e-01):1.065555e-01):3.508448e-01,((8:9.884095e-01,6:3.919265e-01):6.734600e-01,((38:1.102521e-01,(41:2.094454e-01,(42:2.092186e-01,35:2.311800e-01):7.227829e-02):2.916907e-01):6.608535e-01,(25:5.522386e-01,(36:4.495314e-01,37:5.218937e-01):2.472007e-01):4.107807e-01):2.543252e-01):8.594612e-02):2.663676e-01,(((68:1.853170e-01,(69:2.540055e-01,(67:1.948483e-01,70:2.165234e-01):7.870001e-02):1.309833e-01):6.828790e-01,((30:4.570652e-02,((31:1.593331e-01,((32:4.851019e-03,28:3.338856e-03):5.105057e-02,27:1.314101e-01):4.042564e-02):1.357156e-01,29:5.205795e-02):4.489107e-02):2.029644e-02,33:3.383466e-02):7.616208e-01):8.837347e-01,((55:7.374633e-01,(5:5.997459e-02,4:6.620836e-02):8.036935e-01):4.524103e-01,3:4.526976e-01):7.365408e-02):2.819691e-01):4.103102e-01,((((59:5.697346e-02,65:2.624365e-01):6.741564e-02,(63:6.677008e-02,66:1.819874e-02):8.360162e-02):2.761256e-01,((58:8.668680e-03,64:1.088201e-02):4.798007e-02,(57:3.232445e-02,56:1.398839e-02):2.966608e-02):3.042269e-01):2.491536e-01,62:3.844606e-01):6.105665e-01):6.043905e-01):2.946573e-01):3.167251e-01,23:2.615858e-02):1.819899e-01,1:5.477131e-02);
   tree gen.6072500 = [&U] (((7:3.947953e-01,(((((3:8.702730e-01,((4:9.136719e-02,5:2.580866e-02):6.646006e-01,55:8.282413e-01):3.987813e-01):2.854511e-01,((((30:2.845775e-02,33:2.953918e-02):2.047519e-02,(31:1.016546e-01,(27:1.548288e-01,(28:3.254862e-02,32:2.441029e-03):7.007946e-02):4.608813e-02):3.284373e-02):2.737857e-02,29:2.982900e-02):8.623469e-01,((67:1.779572e-01,70:3.383540e-01):1.168196e-01,(68:2.751967e-01,69:2.747194e-01):9.318148e-02):6.689407e-01):5.191244e-01):2.673984e-01,((((50:2.414199e-01,51:2.467150e-01):7.612183e-02,52:1.384266e-01):1.310571e+00,34:1.107499e+00):4.598943e-01,(((8:5.841278e-01,6:5.016920e-01):1.117190e+00,((((41:1.461780e-01,(35:2.416329e-01,42:2.373346e-01):1.417363e-01):2.905216e-01,38:2.138979e-01):8.315689e-01,(25:5.507017e-01,(36:3.536892e-01,37:4.462742e-01):2.124436e-01):2.090375e-01):2.040509e-01,((((46:1.142778e-01,47:2.716691e-01):3.069358e-01,53:8.414317e-01):1.398415e-01,(48:2.192569e-01,45:2.149552e-01):3.673313e-01):4.837276e-02,49:1.038901e+00):6.528961e-01):1.793703e-01):7.800470e-02,(((((17:5.418992e-01,19:5.366922e-01):3.387680e-01,(10:8.655702e-01,((54:6.538071e-01,43:7.400592e-01):2.911844e-03,44:7.855785e-01):5.436969e-01):2.535243e-01):6.064135e-01,((12:8.732447e-01,26:7.403411e-01):1.381371e-01,(18:1.168144e+00,((16:6.578640e-01,(60:4.488506e-01,61:3.880003e-01):3.848905e-01):4.261542e-01,((9:1.927426e-01,21:1.184541e-01):3.485850e-02,13:2.089713e-01):4.366273e-01):3.869374e-01):6.582412e-02):3.121785e-02):1.697637e-01,11:8.179518e-01):2.238207e-01,(24:5.657454e-01,((14:1.488745e-01,15:7.992939e-02):9.688800e-02,20:3.833838e-01):2.327877e-01):8.445290e-01):1.943858e-01):1.919862e-01):5.893109e-02):1.198466e-01,(62:5.275994e-01,(((59:8.034894e-02,65:1.603431e-01):6.769842e-02,(66:8.823531e-03,63:1.306780e-01):7.370378e-02):4.179621e-01,((64:2.101303e-03,58:7.334631e-03):1.216171e-02,(57:3.263385e-02,56:1.092088e-02):3.715055e-02):3.333542e-01):2.597258e-01):7.730215e-01):5.097184e-01,((39:1.246555e-02,2:2.861187e-02):2.680706e-01,40:2.382845e-01):1.789432e-01):4.628458e-01):1.544036e-01,23:3.879977e-02):6.884561e-02,22:3.501829e-02,1:5.193597e-02);
   tree gen.6073000 = [&U] (((7:4.526209e-01,(((((3:9.977418e-01,((4:1.047497e-01,5:1.318043e-02):7.619446e-01,55:9.495537e-01):4.571908e-01):3.272611e-01,((((30:3.262595e-02,33:5.307639e-02):2.517236e-02,((28:7.218994e-03,32:3.122945e-03):8.034399e-02,(27:2.465855e-01,31:1.109311e-01):5.179802e-02):4.260866e-02):7.815858e-03,29:7.203791e-03):9.886547e-01,((67:1.454500e-01,70:3.879126e-01):1.908313e-01,(69:3.134487e-01,68:1.864461e-01):1.027207e-01):7.669204e-01):5.951605e-01):3.065642e-01,(62:6.048769e-01,(((59:7.653736e-02,65:1.838286e-01):7.761420e-02,(66:6.639417e-02,63:1.498184e-01):1.056054e-01):4.791810e-01,((64:2.409080e-03,58:6.547323e-03):4.303791e-03,(57:3.741373e-02,56:2.471695e-02):3.143782e-02):3.821805e-01):2.078754e-01):1.010553e+00):1.374005e-01,(((((17:6.212711e-01,19:6.153014e-01):3.883873e-01,(10:9.923502e-01,((43:8.838526e-01,54:7.295548e-01):6.506284e-02,44:9.006421e-01):8.788737e-01):2.814160e-01):6.952348e-01,((12:1.001149e+00,26:7.746820e-01):5.239935e-01,(18:1.339241e+00,((16:7.542213e-01,(60:5.145937e-01,61:4.448306e-01):4.412654e-01):4.885730e-01,((9:2.209736e-01,21:1.358041e-01):9.426183e-02,13:2.395793e-01):4.144912e-01):4.436121e-01):6.281049e-02):3.579032e-02):1.946289e-01,(11:9.249899e-01,(24:6.486101e-01,((14:1.706802e-01,15:1.920587e-01):1.110792e-01,20:4.721182e-01):2.688758e-01):9.064410e-01):1.717449e-01):2.343522e-01,(((8:6.696850e-01,6:8.728209e-01):9.487472e-01,((((41:1.675887e-01,(35:2.770248e-01,42:3.647357e-01):1.624964e-01):3.330743e-01,38:9.324235e-02):1.197948e+00,(25:6.739375e-01,(36:5.297046e-01,37:5.116400e-01):2.435602e-01):2.574852e-01):2.339382e-01,((((46:1.793720e-01,47:3.114604e-01):2.490114e-01,53:1.311408e+00):3.718075e-01,(48:2.513714e-01,45:3.333027e-01):4.105790e-01):7.714905e-02,49:1.191069e+00):7.485257e-01):2.056426e-01):2.089575e-01,((51:4.262998e-01,(52:1.120285e-01,50:2.767806e-01):3.865006e-02):1.554836e+00,34:1.269715e+00):2.135219e-01):8.821701e-02):2.091166e-01):1.214236e+00,((39:2.863042e-02,2:3.572367e-02):3.073348e-01,40:2.731860e-01):2.051530e-01):5.306388e-01):1.770190e-01,23:5.988308e-02):7.565408e-02,22:4.014742e-02,1:5.954303e-02);
   tree gen.6073500 = [&U] ((23:1.351113e-01,(7:6.314244e-01,((((((49:7.143705e-01,((53:8.440675e-01,(47:2.061694e-01,46:2.251548e-01):3.218607e-01):1.108933e-01,(45:2.280697e-01,48:2.553426e-01):4.811597e-01):4.529285e-01):8.561759e-01,(((((42:3.401707e-01,35:2.760423e-01):1.032477e-01,41:2.133068e-01):2.318275e-01,38:2.157485e-01):8.665159e-01,((36:6.000809e-01,37:6.391513e-01):6.752478e-02,25:4.509539e-01):4.591424e-01):4.228028e-01,(8:6.622620e-01,6:4.021489e-01):8.088449e-01):9.856409e-02):1.163036e-01,((18:1.218351e+00,(((((43:8.540589e-01,44:5.348451e-01):1.773881e-01,54:3.815484e-01):7.757334e-01,10:1.123033e+00):1.613523e-01,(17:6.091792e-01,19:7.049930e-01):3.799695e-01):3.771169e-01,(((26:9.882891e-01,12:9.464229e-01):1.017754e-01,(((60:6.495461e-01,61:3.791980e-01):7.233013e-01,16:9.772312e-01):3.629616e-01,(13:1.314057e-01,(21:1.396546e-01,9:1.741893e-01):1.486018e-01):6.750026e-01):5.039207e-01):1.584200e-01,(11:8.962622e-01,(((15:7.279522e-02,14:2.317054e-01):2.322198e-01,20:4.112078e-01):2.012778e-01,24:9.268617e-01):5.972807e-01):1.825489e-01):1.794206e-01):3.710346e-02):1.823959e-01,((52:2.149358e-01,(50:3.635894e-01,51:2.999132e-01):1.294516e-01):1.611801e+00,34:1.098914e+00):2.719000e-01):1.428594e-01):3.275962e-01,((3:7.856715e-01,(55:1.228507e+00,(4:1.123696e-01,5:3.579147e-02):6.733116e-01):7.560311e-01):1.542834e-01,(((67:3.278961e-01,70:3.244537e-01):1.414468e-01,(68:1.805870e-01,69:2.768785e-01):8.475288e-02):4.576374e-01,(((33:2.756051e-02,30:4.727449e-02):3.842905e-02,((27:1.884305e-01,31:7.008016e-02):2.955562e-03,(32:3.549941e-03,28:1.676285e-02):1.084940e-01):5.805449e-02):4.341879e-03,29:5.781408e-02):7.207584e-01):1.138950e+00):1.865150e-01):1.899226e-01,(62:4.187247e-01,(((63:9.546715e-02,66:3.908030e-02):1.412401e-01,(59:1.195837e-01,65:1.611114e-01):1.080690e-01):3.262517e-01,((56:1.402639e-02,57:2.913897e-02):1.605661e-02,(64:8.232287e-03,58:6.182267e-04):3.020344e-02):4.274018e-01):5.160096e-01):8.631324e-01):1.152608e+00,((2:2.554177e-02,39:3.209799e-02):4.737565e-01,40:2.081801e-01):5.264960e-01):2.856529e-01):2.725812e-01):1.312336e-01,22:8.301943e-02,1:4.595208e-02);
   tree gen.6074000 = [&U] (22:6.103034e-02,(23:1.077720e-01,((((39:3.086601e-02,2:5.094003e-02):3.200457e-01,40:3.251323e-01):4.343745e-01,((((((4:2.964982e-02,5:1.094705e-01):9.202078e-01,55:8.770017e-01):3.343389e-01,3:6.163510e-01):4.502054e-01,((((33:2.399680e-02,30:9.442830e-02):1.145738e-02,((27:1.955437e-01,(32:1.859258e-03,28:3.958952e-03):2.475624e-02):6.041115e-02,31:6.216720e-02):4.026931e-02):1.544224e-02,29:2.423793e-02):8.283088e-01,((68:1.480466e-01,69:2.458441e-01):1.340027e-02,(67:1.398876e-01,70:2.013131e-01):1.472197e-01):6.799298e-01):6.335035e-01):3.710330e-01,(((((((((43:7.139251e-01,44:5.790266e-01):1.486554e-01,54:8.145256e-01):8.974081e-01,10:9.665088e-01):1.438107e-01,(19:8.375515e-01,17:6.205932e-01):4.820914e-01):2.801197e-01,18:8.243469e-01):2.042492e-01,((((13:1.067160e-01,(9:2.604459e-01,21:1.405711e-01):1.128061e-01):2.690576e-01,(16:8.915849e-01,(61:6.269473e-01,60:3.679549e-01):5.584480e-01):9.324448e-01):5.792446e-01,(12:1.165115e+00,26:8.986244e-01):2.927025e-01):2.057053e-01,(11:8.535672e-01,(24:7.522567e-01,((14:1.404996e-01,15:2.035975e-01):1.651609e-01,20:1.572963e-01):2.497350e-01):7.445424e-01):2.090196e-01):1.224180e-01):2.751994e-01,(34:1.046998e+00,(50:2.104607e-01,(51:1.845993e-01,52:2.863049e-01):1.224718e-01):1.552680e+00):4.655287e-01):9.893535e-02,((49:1.133182e+00,((53:8.174687e-01,(47:2.012426e-01,46:1.518938e-01):3.481221e-01):3.374711e-01,(45:3.299712e-01,48:2.350610e-01):4.055804e-01):6.026017e-01):8.639346e-01,(((41:1.122742e-01,(42:3.400902e-01,35:2.865749e-01):1.426899e-01):2.256953e-01,38:1.730775e-01):8.760596e-01,((36:4.037581e-01,37:5.807642e-01):3.009192e-01,25:6.803071e-01):2.946432e-01):4.651227e-01):1.138871e-01):1.194447e-01,(8:9.574371e-01,6:2.318920e-01):1.373991e+00):2.087148e-01):1.802249e-02,((((66:3.754842e-02,63:6.414850e-02):1.682233e-01,(65:1.903084e-01,59:5.433216e-02):5.601570e-02):2.702048e-01,((58:1.921154e-03,64:5.363834e-04):5.185554e-03,(57:1.365030e-02,56:4.452726e-02):3.435481e-02):3.175551e-01):1.637000e-01,62:6.055315e-01):1.133060e+00):1.176692e+00):1.695343e-01,7:6.572029e-01):1.056426e-01):8.321226e-02,1:3.412763e-02);
   tree gen.6074500 = [&U] (22:5.923242e-02,(23:1.045971e-01,((((39:2.995671e-02,2:4.943936e-02):3.106174e-01,40:2.565396e-01):2.937502e-01,(((((4:2.877635e-02,5:1.084503e-01):8.930990e-01,55:7.825491e-01):4.837566e-01,3:5.981936e-01):2.554501e-01,((33:2.648414e-02,(30:6.501470e-02,(((27:1.897831e-01,(32:2.488281e-03,28:5.127495e-03):9.238200e-02):1.410429e-02,31:4.883137e-02):3.818843e-02,29:2.352390e-02):1.480226e-02):2.541178e-02):8.039073e-01,((68:1.436852e-01,69:3.784249e-01):7.488817e-03,(67:1.357666e-01,70:1.757650e-01):1.473740e-01):1.199079e+00):6.148408e-01):3.601026e-01,(((((66:3.644226e-02,63:9.414544e-02):1.632675e-01,(65:1.847020e-01,59:7.308743e-02):5.436551e-02):2.622447e-01,((58:1.864558e-03,64:5.128414e-04):5.024193e-03,(57:8.530005e-02,56:2.011412e-02):3.334274e-02):3.004213e-01):1.588775e-01,62:5.779810e-01):1.099680e+00,(((((((13:1.035722e-01,(9:2.527733e-01,21:1.364300e-01):1.094829e-01):2.611313e-01,(16:8.452670e-01,(61:4.723095e-01,60:3.571151e-01):5.419964e-01):6.302978e-01):6.887093e-01,(12:1.130791e+00,26:8.721514e-01):2.600640e-01):1.351333e-01,(((((54:7.905301e-01,43:6.646669e-01):1.497295e-01,44:5.626627e-01):8.621573e-01,10:9.380360e-01):1.350684e-01,(19:8.128776e-01,17:6.023108e-01):4.678892e-01):4.389647e-01,18:8.000621e-01):2.038175e-01):1.568011e-01,(11:8.284216e-01,(24:7.300956e-01,((14:1.861440e-01,15:1.975996e-01):1.602954e-01,20:2.131249e-01):2.277366e-01):7.226086e-01):1.496834e-01):1.347535e-01,(34:1.016154e+00,((51:1.877903e-01,50:3.336543e-01):1.717741e-01,52:2.177661e-01):1.506939e+00):1.533718e-01):6.112297e-02,((49:1.099799e+00,((53:7.933865e-01,(47:2.568226e-01,46:1.198454e-01):5.775102e-01):1.583815e-01,(45:1.636362e-01,48:2.281363e-01):3.532089e-01):2.517981e-01):8.384835e-01,((((41:1.258861e-01,(42:3.300714e-01,35:2.781325e-01):1.384864e-01):1.835479e-01,38:1.679788e-01):8.502514e-01,((36:3.918636e-01,37:5.636552e-01):2.920543e-01,25:6.602656e-01):2.844399e-01):4.041752e-01,(8:9.157828e-01,6:2.608303e-01):1.404763e+00):1.145490e-01):1.296739e-01):2.100396e-01):1.911152e-02):6.985732e-01):3.304160e-01,7:6.378421e-01):1.790604e-01):8.076087e-02,1:3.312225e-02);
   tree gen.6075000 = [&U] ((23:3.652590e-02,(7:4.388841e-01,((((((((17:6.044018e-01,19:8.894974e-01):3.714231e-01,(10:1.114226e+00,((43:8.473610e-01,44:5.293061e-01):4.423032e-02,54:5.490118e-01):7.475980e-01):1.325663e-01):4.098797e-01,18:1.177609e+00):1.422973e-01,((26:9.805386e-01,12:7.621158e-01):3.501218e-01,((11:1.086901e+00,(((15:1.103692e-01,14:1.956632e-01):1.577625e-01,20:3.868372e-01):2.677283e-01,24:8.141434e-01):6.649665e-01):1.027451e-01,(((60:6.444521e-01,61:4.579933e-01):5.889427e-01,16:9.695674e-01):3.191327e-01,(13:1.567602e-01,(21:1.385594e-01,9:1.963996e-01):1.423432e-01):5.869751e-01):4.101964e-01):1.861452e-01):6.622103e-03):2.966789e-01,(((50:1.317639e-01,(52:1.888730e-01,51:2.166286e-01):1.348537e-01):1.599160e+00,34:9.696296e-01):3.127676e-01,((49:1.128813e+00,((53:7.140272e-01,(47:2.045525e-01,46:2.233891e-01):3.977439e-01):4.535885e-01,(45:1.901945e-01,48:3.436883e-01):2.405363e-01):2.878512e-01):1.055642e+00,(((((42:3.375030e-01,35:2.738774e-01):1.229994e-01,41:2.850173e-01):2.389032e-01,38:7.826642e-02):5.141201e-01,((36:4.834321e-01,37:4.418529e-01):2.678842e-01,25:4.916955e-01):4.528850e-01):4.194870e-01,(8:6.883588e-01,6:6.003449e-01):8.712122e-01):2.755018e-02):2.646495e-01):3.870904e-02):2.937023e-02,((3:7.126420e-01,(55:8.682280e-01,(4:1.114883e-01,5:3.245910e-02):6.680313e-01):4.051128e-01):1.680528e-01,(((69:3.672483e-01,68:3.178875e-01):4.681519e-02,(67:1.970731e-01,70:3.244680e-01):1.977823e-01):8.805646e-01,((30:3.123213e-02,((31:6.953057e-02,(27:1.869527e-01,(32:3.321533e-03,28:2.636272e-03):8.849575e-02):7.562324e-03):2.887154e-02,29:4.922770e-02):3.970625e-02):1.248669e-02,33:3.123719e-02):1.007870e+00):6.893366e-01):5.021897e-01):2.550504e-01,(62:3.020513e-01,(((63:1.080653e-01,66:3.730560e-02):9.067960e-02,(59:9.241769e-02,65:1.598479e-01):1.461921e-01):3.850219e-01,((56:9.327227e-03,57:3.187889e-02):2.280811e-02,(64:1.097953e-03,58:2.632238e-03):3.587151e-02):4.190053e-01):2.955828e-01):8.563634e-01):6.105130e-01,((2:3.205771e-02,39:3.321979e-02):3.930185e-01,40:2.065475e-01):5.223670e-01):4.878881e-01):4.429022e-01):1.178797e-01,22:9.465490e-02,1:5.593251e-02);
   tree gen.6075500 = [&U] (22:6.024787e-02,(23:1.195198e-01,((((39:3.047027e-02,2:2.438514e-02):3.159424e-01,40:3.546903e-01):3.205329e-01,(((((66:2.469069e-02,63:7.922876e-02):9.967600e-02,(65:1.827437e-01,59:9.892545e-02):1.051170e-01):2.667405e-01,((58:2.511113e-03,64:3.294595e-03):3.410359e-02,(57:4.843512e-02,56:2.735640e-02):2.157046e-02):2.481417e-01):3.759824e-01,62:5.878897e-01):1.014255e+00,(((((((12:1.134287e+00,26:8.249230e-01):3.052310e-01,(((((54:8.473196e-01,43:6.518295e-01):3.005172e-01,44:5.723087e-01):7.327977e-01,10:9.541172e-01):1.211977e-01,(19:8.268132e-01,17:6.126366e-01):2.564412e-01):5.664375e-01,18:8.062906e-01):9.306526e-02):1.383945e-01,(11:8.426237e-01,(24:7.405626e-01,((14:1.893352e-01,15:2.009871e-01):1.573688e-01,20:3.380591e-01):3.199253e-01):7.349967e-01):2.951399e-01):6.876291e-02,((13:1.122741e-01,(9:2.543190e-01,21:7.996083e-02):1.805130e-01):2.173056e-01,(16:7.517056e-01,(61:4.804065e-01,60:3.632373e-01):4.602862e-01):6.411033e-01):5.472000e-01):2.371324e-01,(34:1.053801e+00,(51:5.661177e-01,(52:2.214994e-01,50:3.339943e-01):2.707812e-02):1.532774e+00):2.370489e-01):3.799257e-02,(((((41:1.280442e-01,(42:3.357299e-01,35:2.882611e-01):1.408605e-01):1.866945e-01,38:1.708585e-01):7.863379e-01,((36:3.985816e-01,37:5.733182e-01):1.240081e-01,25:8.659639e-01):2.629919e-01):2.835615e-01,(49:1.015099e+00,((53:8.818555e-01,(47:2.612255e-01,46:1.218999e-01):5.874108e-01):3.310946e-01,(45:2.768794e-01,48:2.238820e-01):3.467745e-01):2.561149e-01):8.528581e-01):1.260760e-01,(8:9.314825e-01,6:2.653019e-01):1.261939e+00):1.449616e-01):1.589889e-01,((((4:1.386482e-02,5:1.103095e-01):6.886155e-01,55:7.959648e-01):4.920499e-01,3:7.258364e-01):2.598294e-01,(((((27:1.930366e-01,(32:3.062730e-03,28:1.140025e-03):9.922429e-02):1.885823e-02,31:4.966852e-02):5.922979e-02,(30:5.511938e-02,33:3.444271e-02):2.243748e-02):1.420811e-02,29:9.586194e-02):8.176891e-01,(68:1.852889e-01,((67:1.380942e-01,70:2.286493e-01):2.201323e-01,69:4.150503e-01):7.271998e-03):9.953283e-01):7.408865e-01):2.683814e-01):3.755162e-02):6.333476e-01):5.154362e-01,7:6.693766e-01):1.638171e-01):1.557193e-01,1:7.971991e-02);
   tree gen.6076000 = [&U] ((23:5.875685e-02,(7:6.574083e-01,(((((((((17:6.172724e-01,19:8.405374e-01):3.392599e-01,(((54:7.701673e-01,43:6.944828e-01):1.077424e-01,44:5.001719e-01):6.471780e-01,10:1.052896e+00):4.178367e-02):3.966674e-01,18:1.164305e+00):1.711210e-01,(((60:6.089800e-01,61:2.070254e-01):6.892325e-01,16:9.907937e-01):4.514022e-01,(13:1.481317e-01,(21:1.190942e-01,9:1.855893e-01):1.494076e-01):5.636863e-01):5.986051e-01):9.550226e-02,(11:1.038930e+00,((26:8.845276e-01,12:7.473255e-01):3.184059e-01,(((15:1.416033e-01,14:2.467946e-01):1.081551e-01,20:3.655448e-01):1.834361e-01,24:7.693311e-01):7.260673e-01):6.371001e-02):3.744421e-01):2.494902e-01,(((50:1.387380e-01,(52:1.784770e-01,51:4.261804e-01):1.274311e-01):1.511139e+00,34:8.449343e-01):2.840629e-01,(((((42:2.597059e-01,35:3.022867e-01):1.171128e-01,41:2.172037e-01):1.214846e-01,38:2.411650e-01):4.858217e-01,((36:3.379900e-01,37:4.175323e-01):2.531392e-01,25:6.554152e-01):4.254630e-01):5.003006e-01,((49:1.066680e+00,((53:6.747255e-01,(47:1.932935e-01,46:2.110932e-01):4.395133e-01):3.009544e-01,(45:1.560607e-01,48:2.439150e-01):2.701705e-01):2.720072e-01):7.809625e-01,(8:6.459767e-01,6:6.870421e-01):7.768961e-01):1.226439e-01):1.046273e-01):7.568629e-02):1.229331e-01,((3:6.734165e-01,(55:8.204387e-01,(4:1.053517e-01,5:6.957135e-02):6.477613e-01):3.828144e-01):1.588028e-01,((69:2.765959e-01,(68:1.584705e-01,(67:3.472226e-01,70:2.223740e-01):5.975435e-02):3.222482e-02):1.009107e+00,(33:2.337372e-02,(30:7.714514e-02,(((32:8.202967e-03,28:3.514204e-03):7.989523e-02,(27:1.766624e-01,31:1.059234e-01):1.141325e-03):2.149830e-02,29:5.422526e-02):2.746193e-02):7.044532e-02):9.523942e-01):6.494150e-01):3.822263e-01):1.931530e-01,(62:2.752106e-01,(((63:1.021171e-01,66:3.482890e-02):5.806936e-02,(59:8.733081e-02,65:1.510495e-01):5.216474e-02):2.999333e-01,((56:1.202438e-02,57:3.171150e-02):1.600417e-02,(64:6.784511e-03,58:9.997660e-04):3.100651e-02):3.959423e-01):3.939992e-01):8.348027e-01):5.769090e-01,((2:3.029318e-02,39:2.786307e-02):3.713859e-01,40:1.951787e-01):3.014791e-01):4.610336e-01):1.546132e-01):1.113913e-01,22:8.944487e-02,1:5.285385e-02);
   tree gen.6076500 = [&U] ((23:3.897776e-02,((((39:2.156222e-02,2:3.640736e-02):4.646946e-01,40:2.153869e-01):1.620645e-01,((62:7.905832e-01,(((64:4.789764e-03,58:3.132304e-03):6.057506e-02,(57:5.263846e-02,56:4.478223e-02):1.767970e-02):2.349166e-01,((66:2.996979e-02,63:1.094827e-01):1.341207e-01,(59:5.754392e-02,65:2.472544e-01):1.011499e-01):3.001723e-01):3.578046e-01):7.228865e-01,(((((4:2.270829e-02,5:1.494676e-01):7.087577e-01,55:1.324650e+00):3.174507e-01,3:6.590978e-01):8.166615e-02,((((((28:9.143568e-03,32:5.716126e-03):1.174117e-01,27:2.043587e-01):7.119647e-03,31:6.423391e-02):3.649976e-02,29:4.501562e-02):1.782718e-03,(33:6.246896e-02,30:5.495589e-02):3.130536e-02):8.790489e-01,((70:2.218611e-01,67:2.189031e-01):8.484456e-02,(68:1.177195e-01,69:4.312406e-01):7.417553e-02):6.130808e-01):7.560510e-01):2.883365e-01,(((((41:1.600078e-01,(35:1.900865e-01,42:3.397063e-01):1.900805e-01):3.556060e-01,38:6.265525e-02):7.992965e-01,(25:6.692476e-01,(36:4.903424e-01,37:3.885866e-01):5.424318e-02):3.524141e-01):5.205543e-01,(8:6.182076e-01,6:4.335589e-01):8.628340e-01):7.223092e-02,((((34:9.451232e-01,((51:2.803865e-01,52:1.167649e-01):2.595478e-02,50:2.825042e-01):1.529811e+00):3.378784e-01,(49:8.523839e-01,((53:8.146899e-01,(46:2.072032e-01,47:2.065047e-01):5.030233e-01):1.134795e-01,(48:2.101175e-01,45:3.087539e-01):3.898603e-01):2.720854e-01):1.014095e+00):1.124555e-01,(24:6.543052e-01,((14:2.408812e-01,15:1.793450e-01):1.994858e-01,20:1.820497e-01):2.149532e-01):6.820243e-01):1.242732e-01,(11:9.859890e-01,(((((21:7.165113e-02,9:2.233897e-01):1.131425e-01,13:2.340205e-01):4.066362e-01,(16:6.129530e-01,(61:4.304522e-01,60:5.442086e-01):3.164899e-01):4.116762e-01):4.670660e-01,18:9.816555e-01):3.603366e-01,((((44:6.302779e-01,(54:1.062008e+00,43:7.448322e-01):1.756867e-01):7.839624e-01,10:8.968948e-01):7.146567e-02,(17:6.378384e-01,19:8.159122e-01):3.135462e-01):5.106511e-01,(26:9.309752e-01,12:1.191224e+00):3.863777e-01):1.352954e-02):2.168620e-01):1.532190e-01):1.176930e-01):2.415394e-01):1.249056e-01):8.486273e-01):4.733470e-01,7:5.472309e-01):2.118695e-01):2.020769e-01,22:1.927783e-02,1:1.310156e-01);
   tree gen.6077000 = [&U] (22:5.239122e-02,(23:6.247917e-02,(7:4.472731e-01,(((39:2.641998e-02,2:4.559914e-02):3.837159e-01,40:1.531244e-01):2.353596e-01,((((((5:4.607777e-02,4:1.025681e-01):6.427817e-01,55:8.540175e-01):2.318241e-01,3:5.179535e-01):3.382651e-01,((((29:7.052908e-02,((31:8.645627e-02,27:2.871604e-01):3.176681e-02,(28:7.899267e-03,32:3.124347e-04):1.032663e-01):2.072673e-02):7.468356e-03,33:5.908856e-02):6.858158e-03,30:3.845110e-02):5.907894e-01,((70:2.176542e-01,67:2.613385e-01):1.667765e-01,(68:2.534607e-01,69:3.255682e-01):9.292512e-02):2.945940e-01):4.496806e-01):4.588620e-01,(34:1.282347e+00,(((((((14:2.641673e-01,15:1.119359e-01):9.349198e-02,20:3.519151e-01):1.066674e-01,24:8.187195e-01):5.767182e-01,(12:8.549769e-01,26:1.042979e+00):4.606093e-01):9.313335e-02,11:1.467770e+00):2.561065e-01,(((((60:5.813404e-01,61:3.841779e-01):5.719741e-01,16:8.145475e-01):5.563567e-01,((21:1.077254e-01,9:2.717604e-01):6.417962e-02,13:1.588642e-01):3.075622e-01):3.489547e-01,18:9.752266e-01):2.762447e-02,((19:7.417088e-01,17:6.755228e-01):2.627167e-01,(10:7.817027e-01,((44:6.138819e-01,43:7.542012e-01):3.512295e-01,54:4.150173e-01):8.004184e-01):2.064945e-01):6.674475e-01):1.202527e-01):1.746289e-01,((6:4.743430e-01,8:5.742384e-01):6.866527e-01,((((51:2.462829e-01,52:1.608884e-01):8.314547e-02,50:2.129520e-01):1.601685e+00,(((53:6.948576e-01,(47:2.723150e-01,46:1.932286e-01):2.970838e-01):4.628103e-02,(48:1.938439e-01,45:2.426866e-01):5.885337e-01):8.427084e-02,49:1.095330e+00):6.549670e-01):1.380369e-01,((25:4.528227e-01,(36:3.616753e-01,37:8.083861e-01):1.873004e-01):1.789757e-01,(38:8.255906e-02,(41:2.112592e-01,(42:3.719064e-01,35:2.600620e-01):7.378325e-02):2.371968e-01):8.795968e-01):4.219879e-01):2.507000e-01):1.503758e-01):1.962006e-01):1.537928e-01):3.602269e-01,((((65:2.183280e-01,59:4.348837e-02):8.875212e-02,(66:4.946817e-02,63:8.332453e-02):7.796010e-02):4.071019e-01,((57:1.285056e-02,56:1.856055e-02):4.471632e-02,(64:4.117053e-03,58:2.326428e-03):2.557094e-04):3.044524e-01):3.055091e-01,62:5.229047e-01):7.653073e-01):7.097554e-01):4.071922e-01):2.551140e-01):1.891858e-01,1:5.781217e-02);
   tree gen.6077500 = [&U] (22:6.811918e-02,((7:6.893205e-01,((40:1.306247e-01,(2:1.323324e-02,39:7.101725e-02):5.457731e-01):3.698739e-01,((((8:9.522554e-01,6:4.593765e-01):8.868158e-01,(((((50:4.105567e-01,52:1.572036e-01):1.816346e-02,51:3.502763e-01):1.343728e+00,34:1.375497e+00):2.914413e-01,(((((53:8.935100e-01,(46:1.008498e-01,47:4.297317e-01):4.765604e-01):3.165775e-01,(45:2.723151e-01,48:3.972939e-01):4.582510e-01):1.989632e-01,49:1.168102e+00):8.886646e-01,(((14:2.296945e-01,15:1.167313e-01):2.350719e-01,20:3.048088e-01):1.829005e-01,24:5.285320e-01):5.059012e-01):1.511617e-01,(11:1.512440e+00,(((((43:6.129513e-01,54:7.706280e-01):9.546993e-02,44:9.133103e-01):7.294445e-01,10:9.602487e-01):4.430927e-01,(17:7.115565e-01,19:6.458308e-01):2.424593e-01):2.959915e-01,((((13:1.449255e-01,(9:2.180915e-01,21:1.172189e-01):1.004138e-01):4.418292e-01,((60:3.511465e-01,61:5.391673e-01):6.261871e-01,16:7.149876e-01):4.295902e-01):4.540217e-01,18:1.090023e+00):3.460123e-02,(12:1.377485e+00,26:8.236790e-01):3.101407e-01):7.512369e-02):2.682237e-01):2.813780e-01):8.899591e-02):6.551405e-02,((38:4.924273e-02,(41:2.531753e-01,(42:2.619815e-01,35:2.547450e-01):1.327487e-01):3.455916e-01):9.717412e-01,(25:5.458172e-01,(36:4.779665e-01,37:6.146114e-01):1.895063e-01):2.994895e-01):3.565642e-01):9.377497e-02):2.009897e-01,(((55:1.314058e+00,(5:7.897367e-02,4:4.964163e-02):8.562848e-01):2.133576e-01,3:6.489779e-01):3.504422e-01,(((67:3.608428e-01,70:1.739986e-01):8.029547e-02,(68:1.551903e-01,69:3.927715e-01):8.455598e-02):1.003349e+00,(((31:6.072049e-02,(27:2.041951e-01,(32:5.125636e-03,28:3.279207e-03):1.425421e-01):2.509541e-02):3.831788e-02,29:4.654832e-02):6.487292e-03,(33:3.799047e-02,30:3.114699e-02):5.270435e-02):7.072035e-01):9.116865e-01):2.208532e-01):2.089785e-01,(((59:6.590876e-02,(65:2.732850e-01,(63:8.874601e-02,66:3.939880e-02):1.802911e-01):4.659747e-03):3.079320e-01,((64:1.853586e-02,58:1.496280e-03):1.566841e-02,(57:5.047656e-02,56:1.649708e-02):3.243416e-02):5.220244e-01):3.542536e-01,62:7.986695e-01):7.938680e-01):8.807841e-01):3.917798e-01):1.394653e-01,23:5.798484e-02):1.238861e-01,1:6.110977e-02);
   tree gen.6078000 = [&U] ((23:5.899647e-02,(7:6.667039e-01,(((((((((54:7.883049e-01,(43:6.936298e-01,44:3.873289e-01):1.457943e-01):6.993842e-01,10:1.049865e+00):2.509594e-01,(17:5.327406e-01,19:8.524224e-01):1.415519e-01):4.542273e-01,18:9.179239e-01):1.625242e-01,(((26:8.694260e-01,12:7.578925e-01):2.137501e-01,(((60:5.954153e-01,61:4.394568e-01):6.992575e-01,16:8.157086e-01):4.854693e-01,(13:1.344703e-01,(21:1.177003e-01,9:1.247783e-01):1.227997e-01):6.247229e-01):2.793526e-01):5.674633e-02,(11:1.140370e+00,(((15:1.202564e-01,14:1.607204e-01):1.122326e-01,20:3.821698e-01):2.545683e-01,24:7.802092e-01):6.667213e-01):1.952473e-01):2.563510e-01):2.516105e-01,((((50:4.944346e-01,51:3.995196e-01):3.493390e-02,52:1.810007e-01):1.438559e+00,34:8.124433e-01):6.314629e-01,((((((42:3.285266e-01,35:2.462231e-01):1.658681e-01,41:2.137960e-01):2.092631e-01,38:1.024135e-01):6.159027e-01,(25:6.197290e-01,(37:3.259469e-01,36:3.449525e-01):2.638021e-01):2.334622e-01):4.319202e-01,(49:1.081763e+00,((53:6.869202e-01,(47:1.960266e-01,46:1.788624e-01):3.584198e-01):2.631524e-01,(45:2.376108e-01,48:2.458223e-01):4.630033e-01):2.163923e-01):1.059986e+00):1.255016e-01,(8:6.721025e-01,6:6.967567e-01):9.706327e-01):2.033305e-01):8.902157e-03):2.035796e-01,((3:7.819987e-01,(55:8.320395e-01,(4:1.183298e-02,5:8.689515e-02):6.569205e-01):4.533082e-01):3.234826e-01,(((67:2.185250e-01,70:2.549662e-01):7.355143e-02,(69:4.157783e-01,68:3.139507e-01):8.696265e-03):1.041443e+00,(33:5.030821e-03,(30:9.019135e-02,(((27:1.716574e-01,(32:3.456532e-03,28:3.673166e-03):2.871611e-02):1.326979e-02,31:1.092604e-01):4.789407e-02,29:3.103902e-02):4.405156e-02):2.368805e-02):4.846701e-01):9.570089e-01):3.415087e-01):2.654843e-01,(62:5.177966e-01,(((63:7.894813e-02,66:1.753134e-02):1.621863e-01,(59:8.856564e-02,65:3.331473e-01):6.562572e-02):3.932303e-01,((56:3.491448e-02,57:3.638562e-02):6.838687e-02,(64:8.809934e-04,58:3.400408e-03):1.332698e-03):4.015408e-01):2.324616e-01):6.328289e-01):7.037320e-01,((2:4.592337e-02,39:3.335132e-02):3.146165e-01,40:2.373212e-01):4.173160e-01):4.675525e-01):1.475296e-01):6.953880e-02,22:4.073383e-02,1:7.466083e-02);
   tree gen.6078500 = [&U] ((23:1.364695e-01,((((39:2.439644e-02,2:2.714087e-03):4.232833e-01,40:1.839564e-01):3.704522e-01,((62:6.822369e-01,(((57:3.266879e-02,56:7.162297e-03):1.538464e-02,(64:2.917313e-04,58:2.130570e-03):1.420486e-02):4.062308e-01,((66:2.729903e-02,63:7.905448e-02):9.644291e-02,(59:9.535736e-02,65:2.252203e-01):3.403478e-02):2.757936e-01):4.498942e-01):7.381372e-01,(((((4:2.068463e-02,5:4.023303e-02):6.988871e-01,55:1.062818e+00):3.490192e-01,3:5.179227e-01):1.251062e-01,(((33:2.817504e-02,((((28:7.777460e-03,32:1.368917e-03):7.843202e-02,27:1.861472e-01):3.457975e-02,31:3.974526e-02):4.886928e-02,29:2.977323e-02):2.190241e-02):3.590925e-02,30:3.827194e-02):8.007123e-01,((70:2.798766e-01,67:1.066033e-01):7.890660e-02,(69:3.565591e-01,68:2.985900e-01):1.030806e-01):5.103171e-01):7.789000e-01):3.193518e-01,((((41:1.683274e-01,(35:4.079984e-01,42:3.003961e-01):5.858562e-02):3.373760e-01,38:1.599270e-01):7.419365e-01,(25:6.096074e-01,(36:4.466454e-01,37:5.526427e-01):2.579034e-01):2.789004e-01):5.859882e-01,((8:5.631159e-01,6:5.199101e-01):1.201877e+00,((34:8.608984e-01,(52:1.740373e-01,(50:3.414594e-01,51:2.553998e-01):6.859558e-02):1.269037e+00):2.662767e-01,((49:7.685567e-01,((53:7.761451e-01,(46:1.740383e-01,47:2.386196e-01):3.613776e-01):3.623994e-01,(48:3.802358e-01,45:3.330654e-01):3.726389e-01):2.200863e-01):9.333836e-01,((24:5.959967e-01,((14:1.970314e-01,15:1.014248e-01):2.097878e-01,20:2.790508e-01):2.892186e-01):5.824795e-01,(11:9.042672e-01,((18:8.701380e-01,((((9:2.002628e-01,21:7.650389e-02):1.050884e-01,13:1.403696e-01):6.812035e-01,(16:5.265039e-01,(61:4.530964e-01,60:7.324885e-01):6.173894e-01):5.524480e-01):3.895572e-01,(26:8.480112e-01,12:1.085068e+00):2.365062e-01):6.522518e-02):9.037780e-02,(((17:5.668244e-01,19:7.965076e-01):4.282433e-01,((54:4.080252e-01,43:6.982803e-01):3.686126e-04,44:6.645066e-01):7.417211e-01):1.609372e-01,10:1.044002e+00):2.411673e-01):1.062404e-01):1.111188e-01):6.110926e-02):9.211394e-02):1.971374e-01):3.582480e-02):5.522275e-02):1.392935e-01):7.730017e-01):2.634000e-01,7:5.399869e-01):1.929887e-01):1.387941e-01,22:4.542533e-02,1:1.009228e-01);
   tree gen.6079000 = [&U] (22:8.864504e-02,((7:5.272530e-01,((40:2.642501e-01,(39:3.209041e-02,2:3.400745e-02):3.577880e-01):4.677835e-01,(((52:8.769632e-02,(50:2.223844e-01,51:2.452760e-01):1.168595e-01):1.859940e+00,((((((((42:2.980981e-01,35:2.696877e-01):6.990851e-02,41:2.477541e-01):2.333076e-01,38:1.169126e-01):7.154712e-01,(25:5.156279e-01,(37:5.464176e-01,36:2.268832e-01):2.695142e-01):2.769696e-01):3.556177e-01,((((46:1.973822e-01,47:2.698692e-01):3.417906e-01,53:8.058785e-01):2.332203e-01,(48:2.708359e-01,45:2.254229e-01):4.138588e-01):3.670284e-01,49:1.028302e+00):8.182109e-01):9.070121e-02,(6:3.938171e-01,8:7.680522e-01):5.904165e-01):1.403377e-01,((((10:9.321181e-01,((19:6.350595e-01,17:5.755106e-01):4.251966e-01,(44:6.516295e-01,(54:7.376157e-01,43:5.754477e-01):2.711697e-01):8.395854e-01):2.784638e-01):1.503700e-01,18:9.163545e-01):5.468363e-02,(((((61:2.686887e-01,60:5.879537e-01):6.273839e-01,16:7.951897e-01):2.807658e-01,((21:1.356942e-01,9:1.987051e-01):1.030483e-01,13:1.536081e-01):6.548245e-01):3.465578e-01,(26:7.830883e-01,12:9.508057e-01):7.860422e-02):1.698311e-01,(11:7.679594e-01,(24:7.343409e-01,(20:2.506618e-01,(14:1.005652e-01,15:1.298564e-01):6.397824e-02):1.688843e-01):6.059422e-01):1.889203e-01):1.879319e-01):3.745173e-01,34:1.218440e+00):1.549393e-01):2.280513e-01,(((68:1.116625e-01,((70:3.149110e-01,67:7.494514e-02):2.902783e-01,69:2.870958e-01):6.842977e-02):1.008553e+00,((29:7.623563e-02,((32:1.852784e-03,28:1.316874e-02):1.724786e-01,(31:7.624660e-02,27:1.954109e-01):1.309037e-02):1.266651e-02):1.342069e-02,(30:6.561434e-02,33:3.948905e-02):6.047851e-03):6.354256e-01):6.608950e-01,((55:1.240539e+00,(4:3.482819e-02,5:1.670988e-02):6.301798e-01):2.781930e-01,3:5.321920e-01):4.480269e-01):1.327444e-01):1.357023e-01):3.622157e-01,((((66:5.681166e-02,63:7.834400e-02):9.197116e-02,(59:9.422000e-02,65:2.201086e-01):4.209621e-02):4.331318e-01,(((57:2.429014e-02,56:1.821687e-02):4.570660e-02,58:8.759850e-04):5.077191e-04,64:2.625859e-03):3.089813e-01):9.697352e-02,62:7.533779e-01):8.708800e-01):8.824575e-01):3.769462e-01):1.580220e-01,23:8.047400e-02):1.755168e-01,1:4.501409e-02);
   tree gen.6079500 = [&U] ((23:1.171599e-01,((((39:1.910040e-02,2:7.512004e-02):3.509195e-01,40:1.770356e-01):3.565151e-01,((62:6.565698e-01,(((57:1.556637e-02,56:3.128612e-02):1.099229e-02,(64:1.362920e-03,58:1.994301e-03):1.584145e-02):4.578593e-01,((66:2.627199e-02,63:4.390437e-02):1.227372e-01,(59:9.807701e-02,65:2.167471e-01):3.624147e-02):2.935849e-01):3.389745e-01):7.622558e-01,(((((4:9.045406e-02,5:3.871939e-02):5.439512e-01,55:9.410379e-01):5.798700e-01,3:4.328499e-01):2.786541e-01,(((30:5.432325e-02,33:2.700678e-02):5.304905e-02,((31:7.861475e-02,(27:2.542002e-01,(28:5.815687e-03,32:1.317416e-03):8.711951e-02):2.367565e-02):2.865253e-02,29:7.400259e-02):2.711981e-02):7.780960e-01,((70:2.693471e-01,67:1.025926e-01):2.234659e-01,(69:3.344585e-01,68:5.565291e-02):1.050653e-01):7.301515e-01):1.270065e+00):2.535752e-01,(((8:5.408658e-01,6:3.289955e-01):1.192343e+00,(((41:1.619946e-01,(35:3.127469e-01,42:2.890947e-01):5.638152e-02):3.246833e-01,38:1.121949e-01):7.140234e-01,(25:5.866729e-01,(36:5.489556e-01,37:5.318512e-01):1.301272e-01):2.030428e-01):5.639422e-01):5.060481e-02,(((49:7.584744e-01,((53:7.854614e-01,(46:1.244873e-01,47:2.296423e-01):3.639254e-01):1.735037e-01,(48:1.607502e-01,45:3.205349e-01):4.155942e-01):1.304305e-01):8.982680e-01,(34:8.418561e-01,((51:4.171890e-01,50:1.988009e-01):9.615555e-02,52:1.726698e-01):1.638573e+00):4.362398e-01):8.768101e-03,(((24:5.735741e-01,((14:2.568744e-01,15:1.446894e-01):1.014480e-01,20:2.685524e-01):1.684068e-01):6.978928e-01,11:8.702470e-01):1.858029e-01,((18:8.665516e-01,((26:1.052250e+00,12:1.044246e+00):9.544708e-02,(((9:1.927285e-01,21:5.384672e-02):1.349653e-01,13:1.350887e-01):6.555753e-01,(16:7.423231e-01,(61:4.360501e-01,60:5.148499e-01):7.321627e-01):4.800381e-01):2.267917e-01):1.595451e-01):1.948227e-01,((17:7.200997e-01,19:7.665415e-01):2.708204e-01,(10:1.004725e+00,((44:7.469153e-01,43:8.963968e-01):5.232175e-01,54:4.105704e-01):4.762810e-01):1.973409e-01):4.993134e-01):3.775610e-02):2.250353e-01):7.620540e-02):1.872186e-01):4.653294e-01):6.495989e-01):2.915340e-01,7:5.196716e-01):1.568814e-01):1.701163e-01,22:3.642873e-02,1:7.180593e-02);
   tree gen.6080000 = [&U] ((23:1.179803e-01,((((39:2.698482e-02,2:7.564604e-02):3.533767e-01,40:1.782753e-01):3.254343e-01,((62:6.611672e-01,(((57:1.584083e-02,56:1.288239e-02):2.087117e-02,(64:6.269436e-03,58:1.064878e-02):4.840678e-02):4.311568e-01,((66:7.483892e-02,63:4.421179e-02):1.061438e-01,(59:9.876377e-02,65:2.182648e-01):3.649524e-02):2.848226e-01):3.413480e-01):7.675932e-01,(((((4:5.874111e-02,5:2.641218e-02):5.477601e-01,55:9.476272e-01):3.633113e-01,3:3.481736e-01):3.489915e-01,((((30:5.470363e-02,33:6.215772e-02):4.767728e-02,(31:7.916522e-02,(27:2.598955e-01,(28:1.466827e-02,32:3.160696e-03):8.772953e-02):2.187700e-02):2.796394e-02):3.214602e-02,29:2.980654e-02):6.898179e-01,((69:3.335898e-01,(70:2.712331e-01,67:1.487476e-01):1.809233e-01):1.829830e-02,68:5.398282e-02):7.352641e-01):7.325239e-01):1.888052e-01,((((41:2.437358e-01,(35:1.832945e-01,42:2.911190e-01):1.162830e-01):3.269568e-01,38:1.129805e-01):7.190231e-01,(25:6.348808e-01,(36:5.527995e-01,37:5.355753e-01):2.341583e-01):2.044646e-01):5.678910e-01,((8:5.304048e-01,6:3.359255e-01):1.230397e+00,(((34:8.477509e-01,((51:4.201102e-01,50:2.001930e-01):5.120554e-02,52:1.738789e-01):1.650046e+00):4.392944e-01,(((24:5.775904e-01,((14:1.501675e-01,15:1.457026e-01):1.021584e-01,20:2.704328e-01):1.927112e-01):7.311711e-01,11:8.763406e-01):1.871039e-01,((18:8.633416e-01,((26:1.134258e+00,12:1.051558e+00):2.608757e-01,(((9:1.940780e-01,21:1.829243e-01):1.359103e-01,13:1.360346e-01):5.443346e-01,(16:7.475210e-01,(61:4.391034e-01,60:5.184549e-01):7.372894e-01):4.833994e-01):2.535774e-01):1.096146e-01):1.550744e-01,((17:7.251420e-01,19:5.765384e-01):5.494634e-01,(10:1.011760e+00,((44:7.521453e-01,43:9.026735e-01):3.740184e-01,54:4.134453e-01):4.796160e-01):2.897388e-01):3.522333e-01):1.472993e-01):3.246680e-01):5.389676e-02,(49:1.231750e+00,((53:7.909613e-01,(46:1.378624e-01,47:2.312503e-01):3.664736e-01):4.011358e-01,(48:1.618758e-01,45:3.227793e-01):4.185043e-01):1.313438e-01):9.441131e-01):8.379683e-02):5.171080e-02):1.885295e-01):7.917240e-02):6.541475e-01):3.143060e-01,7:5.233104e-01):2.951191e-01):4.790714e-02,22:3.668381e-02,1:7.230873e-02);
   tree gen.6080500 = [&U] (22:8.026021e-02,((7:5.724231e-01,((40:1.261966e-01,(39:1.162034e-02,2:4.654332e-02):3.884400e-01):3.688136e-01,((((34:1.322825e+00,((((10:9.527815e-01,((43:9.696409e-01,54:8.835650e-01):1.072881e-01,44:7.755906e-01):1.028129e+00):1.684118e-01,(19:6.894655e-01,17:6.248150e-01):4.516001e-01):3.504390e-01,(18:8.478964e-01,((((61:5.950597e-01,60:5.749617e-01):4.649481e-01,16:8.633142e-01):5.820760e-01,((21:1.440147e-01,9:2.157284e-01):1.896185e-01,13:1.667679e-01):4.849979e-01):3.370120e-01,(26:8.501761e-01,12:8.106003e-01):2.106425e-01):3.070225e-01):2.170008e-01):1.449207e-01,(11:8.473246e-01,(24:8.793490e-01,(20:3.522149e-01,(14:1.480212e-01,15:9.399163e-02):8.551517e-02):1.878172e-01):6.560048e-01):3.033616e-01):2.450575e-01):8.848689e-02,((((((42:3.236364e-01,35:3.139915e-01):9.809781e-02,41:2.573094e-01):3.665195e-01,38:9.031726e-02):6.678161e-01,(25:6.079636e-01,(37:6.243543e-01,36:4.179196e-01):2.852683e-01):2.940022e-01):4.889211e-01,((((46:1.537904e-01,47:3.256502e-01):5.540518e-01,53:8.749187e-01):2.609510e-01,(48:2.940386e-01,45:2.447350e-01):2.362897e-01):2.164382e-01,49:8.884170e-01):7.459945e-01):2.484282e-01,(6:4.275557e-01,8:5.391971e-01):1.084822e+00):1.139311e-01):3.301770e-01,((((70:3.593049e-01,67:3.372914e-01):1.269576e-01,(68:1.206150e-01,69:3.099408e-01):9.438740e-03):7.168799e-01,(33:1.411418e-02,((((31:8.427224e-02,(32:2.839803e-03,28:9.405086e-03):1.431386e-01):4.620716e-04,27:2.274679e-01):4.247353e-02,29:6.800900e-02):1.132043e-02,30:5.006151e-02):2.743524e-02):5.524923e-01):7.834123e-01,((55:1.346817e+00,(4:3.781195e-02,5:4.465133e-02):6.769555e-01):4.948924e-01,3:5.896445e-01):4.486440e-01):1.618930e-01):8.988844e-02,((52:9.520933e-02,(50:2.631324e-01,51:2.662889e-01):1.879003e-01):2.019283e+00,((((66:8.598068e-03,63:1.218058e-01):1.180896e-01,(59:4.620771e-02,65:1.991810e-01):7.640597e-02):3.970934e-01,(((57:4.729648e-02,56:1.977753e-02):2.260475e-02,64:1.698492e-02):1.274390e-02,58:1.482239e-03):3.388727e-01):1.052813e-01,62:8.179204e-01):7.540920e-01):1.304715e-01):9.684596e-01):3.967218e-01):1.715599e-01,23:3.547069e-02):2.118801e-01,1:5.257462e-02);
   tree gen.6081000 = [&U] (((7:6.810494e-01,(((39:4.846434e-02,2:2.833128e-02):4.021332e-01,40:2.798029e-01):3.049640e-01,(((62:6.492883e-01,(((56:2.125106e-02,57:4.341230e-02):4.998384e-02,(58:7.366758e-03,64:1.148593e-02):2.909028e-02):3.294810e-01,((59:3.060378e-02,65:2.568056e-01):6.362754e-02,(63:7.358536e-02,66:3.853472e-02):1.262466e-01):3.381028e-01):3.393629e-01):7.733729e-01,((((4:6.334762e-02,5:5.162957e-02):7.579982e-01,55:9.628783e-01):4.650519e-01,3:4.331263e-01):1.572296e-01,((69:2.319131e-01,(68:2.441456e-01,(67:2.000872e-01,70:3.855107e-01):1.539379e-01):1.633611e-01):9.356080e-01,(((33:3.091281e-02,30:4.900008e-02):2.894068e-02,((31:7.677203e-02,27:1.963055e-01):1.942586e-04,(28:8.991118e-03,32:5.019105e-03):5.381873e-02):6.286009e-02):3.386922e-02,29:3.867946e-02):7.527632e-01):1.204233e+00):3.873392e-01):1.333744e-01,(((6:4.614032e-01,8:6.823196e-01):9.397357e-01,(((38:2.001649e-01,(41:3.105402e-01,(35:3.022380e-01,42:3.089479e-01):1.736226e-01):1.402354e-01):7.950241e-01,(25:7.004646e-01,(36:4.548124e-01,37:5.381846e-01):1.810649e-01):3.415816e-01):1.491697e-01,(((47:2.143134e-01,46:2.553114e-01):3.030157e-01,53:1.036569e+00):1.281241e-01,(49:1.235031e+00,(48:1.779191e-01,45:4.116492e-01):6.019097e-01):8.284752e-02):9.994346e-01):1.744056e-01):7.087355e-02,((34:8.766794e-01,((52:2.861769e-01,51:3.453827e-01):1.312889e-01,50:1.134183e-01):1.567880e+00):2.834934e-01,((((15:1.233269e-01,14:1.426090e-01):1.334287e-01,20:2.809601e-01):2.784460e-01,24:5.658639e-01):8.716373e-01,(((11:8.359881e-01,(((60:5.662012e-01,61:5.149215e-01):4.486661e-01,16:8.661875e-01):3.619890e-01,(13:1.496769e-01,(21:1.277294e-01,9:1.612072e-01):8.804226e-02):4.634352e-01):1.656169e-01):3.169135e-01,(12:1.093232e+00,26:1.001636e+00):2.544375e-01):9.580593e-02,(18:9.367041e-01,((19:6.651438e-01,17:7.120545e-01):3.195306e-01,((54:5.096461e-01,(43:6.375841e-01,44:7.328512e-01):3.872862e-02):8.134298e-01,10:1.025358e+00):1.131661e-01):5.673035e-01):2.540723e-01):1.833912e-01):2.925099e-01):3.044486e-01):2.260266e-01):9.282476e-01):6.893617e-01):2.106830e-01,23:6.033530e-02):1.413229e-01,22:1.521727e-02,1:1.116811e-01);
   tree gen.6081500 = [&U] (22:6.376380e-02,(23:5.533279e-02,(7:5.272681e-01,(((39:9.852270e-03,2:4.300762e-02):4.184936e-01,40:1.687865e-01):2.385354e-01,(((((30:1.172893e-01,(29:6.662997e-02,(((28:5.401808e-03,32:3.257621e-03):7.579554e-02,27:1.682132e-01):1.779823e-02,31:8.444657e-02):2.432226e-02):1.873119e-02):2.863577e-02,33:9.000737e-03):6.563941e-01,(68:3.438614e-01,(69:3.469329e-01,(70:2.452622e-01,67:1.532811e-01):2.128494e-01):2.987859e-02):7.109827e-01):6.834175e-01,((((5:4.472705e-02,4:9.520909e-02):7.104675e-01,55:8.227024e-01):2.100003e-01,3:5.466430e-01):1.304487e-01,((((18:6.941707e-01,((44:5.220918e-01,(54:6.315903e-01,43:8.261388e-01):1.326816e-02):7.685407e-01,((19:7.697627e-01,17:3.486173e-01):3.002960e-01,10:8.633187e-01):9.301559e-02):2.556481e-01):6.800436e-02,(11:1.306004e+00,((((14:1.378158e-01,15:9.900454e-02):4.269797e-02,20:2.509399e-01):2.584999e-01,24:5.506691e-01):5.899263e-01,((12:7.924543e-01,26:7.995632e-01):4.589872e-01,(((60:5.172699e-01,61:3.184317e-01):4.173345e-01,16:7.247748e-01):4.011763e-01,((9:1.571423e-01,21:1.048020e-01):9.838614e-02,13:2.165169e-01):3.937615e-01):5.692495e-01):1.286179e-01):1.424852e-01):1.442966e-01):3.008112e-01,(34:1.190320e+00,((51:3.467349e-01,(52:1.387788e-01,50:2.139688e-01):4.912868e-02):1.270244e+00,((49:9.746114e-01,((48:2.220102e-01,45:2.078301e-01):5.321338e-01,(53:7.143052e-01,(47:3.382915e-01,46:8.083685e-02):2.288053e-01):2.186948e-01):2.646987e-01):9.059528e-01,((25:7.307427e-01,(36:4.490705e-01,37:5.561867e-01):2.163978e-01):2.843743e-01,(38:4.307526e-02,(41:1.763831e-01,(42:2.324400e-01,35:2.568826e-01):8.187556e-02):3.781664e-01):7.535127e-01):1.967722e-01):1.660774e-01):9.561363e-02):9.514793e-02):1.056169e-01,(6:4.968195e-01,8:6.714978e-01):9.568399e-01):3.156275e-01):3.168727e-02):4.105507e-01,((((65:2.797165e-01,59:4.339790e-02):5.925354e-02,(66:6.781646e-02,63:1.036236e-01):1.131544e-01):3.058564e-01,(64:8.796203e-03,(58:9.818765e-04,(57:3.563803e-02,56:1.651496e-02):3.444466e-02):2.565425e-03):5.517576e-01):2.560822e-01,62:5.448132e-01):8.225884e-01):8.084030e-01):3.625160e-01):1.896615e-01):1.249258e-01,1:7.197594e-02);
   tree gen.6082000 = [&U] (22:7.776991e-02,((7:6.602315e-01,((40:1.222810e-01,(39:1.670135e-03,2:4.509918e-02):2.951068e-01):3.573701e-01,((((((66:1.823015e-02,63:5.538811e-02):1.144255e-01,(59:4.673170e-02,65:1.696041e-01):6.868811e-02):3.459642e-01,((64:1.573253e-03,58:9.009042e-04):3.740596e-02,(57:4.582897e-02,56:1.586928e-02):2.782000e-02):3.448368e-01):2.463990e-01,62:7.436781e-01):7.342735e-01,(52:1.251794e-01,(50:2.453867e-01,51:2.580266e-01):1.935834e-01):1.553688e+00):1.246105e-01,(((((((19:7.694443e-01,17:6.054283e-01):4.124293e-01,(((43:9.297916e-01,54:1.010326e+00):8.533093e-02,44:7.183181e-01):7.636807e-01,10:9.232187e-01):2.452735e-01):3.728483e-01,((((61:3.416949e-01,60:6.526399e-01):6.723228e-01,16:9.386356e-01):5.066025e-01,((21:1.104617e-01,9:2.474565e-01):8.859188e-02,13:1.615934e-01):4.539408e-01):2.677274e-01,(18:8.216807e-01,(26:8.237969e-01,12:7.854491e-01):4.764484e-01):7.178304e-02):1.744147e-01):1.767986e-01,(11:9.640612e-01,(24:8.512561e-01,(20:2.553454e-01,(14:1.443147e-01,15:1.544530e-01):1.018248e-01):7.978323e-02):6.439390e-01):2.893269e-01):2.034274e-01,(((((42:3.135947e-01,35:3.096353e-01):1.965677e-01,41:3.215776e-01):2.563706e-01,38:1.807046e-01):7.453377e-01,(25:5.890997e-01,(37:7.375473e-01,36:4.049524e-01):2.990253e-01):2.739501e-01):4.974026e-01,(((((46:6.318700e-02,47:3.979072e-01):3.816139e-01,53:1.026652e+00):2.870608e-01,(48:2.849153e-01,45:2.371414e-01):7.556953e-01):4.755503e-01,49:8.608513e-01):1.219139e+00,(6:4.142895e-01,8:7.096341e-01):8.635659e-01):1.845227e-01):1.271212e-01):1.680843e-02,34:1.281781e+00):1.564398e-01,((((70:3.471236e-01,67:1.831541e-01):1.325962e-01,(68:2.501680e-01,69:3.437270e-01):9.611645e-02):6.606880e-01,((30:5.040006e-02,(((27:2.167339e-01,(32:5.735392e-03,28:8.548611e-04):7.912435e-02):2.543596e-02,31:1.253294e-01):6.708886e-02,29:3.206505e-02):2.126615e-02):2.180886e-02,33:1.043381e-02):1.305120e+00):4.347715e-01,((55:8.672667e-01,(4:6.901971e-02,5:3.174591e-02):7.652801e-01):2.213439e-01,3:7.164374e-01):4.626079e-01):4.848750e-01):1.496617e-01):9.384103e-01):2.637168e-01):1.365626e-01,23:8.599478e-02):1.035796e-01,1:1.540915e-01);
   tree gen.6082500 = [&U] (((7:6.827981e-01,(((39:4.472964e-02,2:4.289248e-02):2.788646e-01,40:3.131041e-01):5.051230e-01,(((62:6.270048e-01,(((56:2.238184e-02,57:3.216557e-02):2.803555e-02,(58:5.402812e-03,64:1.629638e-03):5.055044e-02):3.901594e-01,((59:9.285481e-02,65:2.816831e-01):1.284463e-01,(63:1.094932e-01,66:5.220928e-02):1.569272e-01):2.954284e-01):3.855236e-01):7.555292e-01,((6:5.061007e-01,8:9.158629e-01):9.574010e-01,(((38:2.074334e-01,(41:1.441279e-01,(35:3.315167e-01,42:3.400633e-01):9.093927e-02):2.263572e-01):8.179892e-01,(25:5.945210e-01,(36:6.160074e-01,37:5.491332e-01):1.737748e-01):4.363737e-01):3.489365e-01,((34:1.291388e+00,((52:3.323450e-01,51:3.291625e-01):6.134123e-02,50:1.125144e-01):1.668123e+00):2.963673e-01,(((((15:1.661258e-01,14:1.564240e-01):2.400434e-01,20:4.982510e-01):3.079198e-01,24:5.334282e-01):7.435462e-01,(11:1.334192e+00,((((((44:7.533764e-01,43:1.024188e+00):4.174910e-02,54:6.932695e-01):8.666542e-01,10:9.787026e-01):3.108108e-01,(19:9.209222e-01,17:7.810333e-01):3.698681e-01):5.602749e-01,(12:1.009075e+00,26:1.018803e+00):2.622580e-01):3.594743e-02,(18:1.013286e+00,(((60:6.210508e-01,61:6.646940e-01):4.182013e-01,16:9.816904e-01):1.828951e-01,(13:1.641765e-01,(21:1.404460e-01,9:1.631137e-01):1.139873e-01):3.934055e-01):6.542248e-01):3.363210e-01):5.095133e-04):1.207426e-01):4.907593e-02,(((53:1.136984e+00,(47:2.262919e-01,46:1.580442e-01):4.078499e-01):6.576866e-02,49:1.354672e+00):3.836356e-01,(48:2.142975e-01,45:3.744215e-01):4.661997e-01):1.257635e+00):1.535239e-01):1.512402e-01):2.366889e-01):1.995288e-01):4.442992e-02,((((4:9.733203e-02,5:5.385327e-02):7.417486e-01,55:8.980029e-01):4.818941e-01,3:4.750846e-01):1.849113e-01,(((68:2.899442e-01,69:2.743689e-01):1.408525e-01,(67:2.037913e-01,70:2.376441e-01):1.156863e-01):1.026243e+00,(29:2.136880e-02,((31:8.608843e-02,((28:1.278829e-03,32:9.678034e-04):7.276623e-02,27:2.196783e-01):2.365468e-02):2.147349e-02,(33:4.684335e-02,30:5.374687e-02):5.723562e-02):7.833603e-02):4.090373e-01):1.320891e+00):2.210315e-01):1.018170e+00):4.762772e-01):1.215116e-01,23:5.921074e-02):1.429997e-01,22:5.020156e-02,1:9.294634e-02);
   tree gen.6083000 = [&U] (22:4.619218e-02,(23:8.021926e-02,((((39:1.391727e-02,2:2.785799e-02):2.442314e-01,40:2.488362e-01):3.371653e-01,(((((66:5.013372e-02,63:8.351393e-02):7.960533e-02,(65:1.659441e-01,59:6.972839e-02):3.821157e-02):4.258422e-01,((58:1.610059e-02,64:1.296856e-03):3.702506e-02,(57:2.016247e-02,56:2.351691e-02):9.676753e-03):1.883523e-01):3.332523e-01,62:7.095344e-01):6.793674e-01,(((((34:7.878633e-01,(51:1.565013e-01,(50:3.249438e-01,52:3.546992e-01):5.529113e-02):1.665322e+00):3.287367e-01,((45:2.631620e-01,48:3.287104e-01):3.943530e-01,((53:7.565227e-01,(47:1.751561e-01,46:1.025593e-01):4.281013e-01):2.241489e-01,49:1.085468e+00):2.702925e-02):9.186792e-01):6.913454e-02,((18:1.096154e+00,(10:9.105898e-01,(((43:9.158447e-01,44:7.283374e-01):1.842459e-01,54:6.748923e-01):6.152226e-01,(19:7.876621e-01,17:6.408489e-01):2.444894e-01):4.148045e-01):1.177629e-01):6.598942e-02,((((13:7.874457e-02,(9:2.185199e-01,21:9.533337e-02):1.504264e-01):8.970192e-01,(16:9.895640e-01,(61:4.128373e-01,60:4.684322e-01):7.757391e-01):1.341417e-01):5.802665e-01,(12:6.065860e-01,26:8.521053e-01):1.708115e-01):1.151627e-01,(11:8.623906e-01,(24:6.806873e-01,((14:1.879696e-01,15:6.145162e-02):9.764195e-02,20:2.634067e-01):8.908303e-02):6.531832e-01):3.130430e-01):3.214963e-01):1.865102e-01):1.146650e-01,((8:8.918478e-01,6:3.330244e-01):9.339831e-01,((((35:2.521606e-01,42:2.613169e-01):1.952325e-01,41:1.226525e-01):1.705293e-01,38:2.033973e-01):6.565241e-01,((36:3.953643e-01,37:4.819731e-01):2.533224e-01,25:5.576684e-01):3.825298e-01):3.867085e-01):1.193251e-01):2.529483e-01,((((4:4.902494e-02,5:9.912812e-03):5.363734e-01,55:1.263972e+00):5.588604e-01,3:4.670410e-01):2.076119e-01,((33:5.643665e-02,(((((32:3.915102e-03,28:5.964266e-03):9.472002e-02,27:1.426749e-01):6.009944e-03,31:9.663945e-02):3.399741e-02,29:4.026199e-02):7.151571e-02,30:1.283810e-02):2.204575e-03):8.907969e-01,(69:4.558332e-01,((67:2.950822e-01,70:2.766090e-01):1.521880e-01,68:2.794826e-01):3.383488e-02):8.462488e-01):5.641960e-01):2.558345e-01):1.444982e-01):8.732903e-01):4.870913e-01,7:5.521766e-01):2.158769e-01):1.289628e-01,1:7.027088e-02);
   tree gen.6083500 = [&U] (((7:6.457087e-01,(((39:4.229994e-02,2:3.520970e-02):3.051191e-01,40:1.503582e-01):4.584176e-01,(((62:5.929461e-01,(((56:3.517670e-02,57:1.681845e-02):3.105655e-02,(58:4.377320e-03,64:4.320771e-03):5.479317e-03):4.560459e-01,((59:8.781097e-02,65:2.663821e-01):5.243786e-02,(63:4.330762e-02,66:3.044735e-02):8.887992e-02):3.358931e-01):3.006268e-01):7.144890e-01,((6:4.442313e-01,8:8.661135e-01):9.053953e-01,(((38:2.364466e-01,(41:1.362989e-01,(35:3.135088e-01,42:3.215911e-01):2.269387e-01):2.140616e-01):7.735563e-01,(25:5.095335e-01,(36:3.393256e-01,37:7.308333e-01):1.010844e-01):4.126700e-01):3.299824e-01,(((34:1.221240e+00,((52:2.487236e-01,51:3.296768e-01):2.737735e-01,50:1.064027e-01):1.577511e+00):1.991995e-01,((((15:9.031813e-02,14:1.479271e-01):2.307192e-01,20:2.429993e-01):1.962285e-01,24:5.044526e-01):6.477227e-01,(((53:1.212955e+00,(47:1.266878e-01,46:2.519903e-01):3.816221e-01):2.291877e-01,(48:2.026569e-01,45:3.540830e-01):5.521829e-01):4.579862e-02,49:1.281086e+00):1.189321e+00):1.110962e-01):1.436012e-01,(((((((54:6.656135e-01,43:5.088870e-01):1.995462e-01,44:6.879544e-01):7.343045e-01,10:9.255398e-01):1.646086e-01,(19:8.708980e-01,17:7.386078e-01):3.497770e-01):5.085037e-01,11:1.261719e+00):2.247272e-02,(18:9.582448e-01,(((60:5.873155e-01,61:2.825548e-01):3.954847e-01,16:9.054938e-01):5.517089e-01,(13:1.134042e-01,(21:1.328171e-01,9:2.071496e-01):7.635979e-02):2.703879e-01):3.221999e-01):1.265744e-01):1.244176e-01,(12:9.542619e-01,26:7.808810e-01):2.480122e-01):1.054219e-01):2.890106e-01):2.229535e-01):8.381623e-02):1.244657e-01,((((4:6.963820e-02,5:3.529014e-02):7.081551e-01,55:5.865233e-01):4.557178e-01,3:3.558019e-01):1.748669e-01,(((68:3.410904e-01,(67:1.700066e-01,70:2.247353e-01):2.796888e-01):2.095460e-01,69:1.973664e-01):6.061390e-01,((29:2.020806e-02,(31:8.141213e-02,((28:8.159580e-03,32:3.424474e-03):1.134794e-01,27:1.788654e-01):1.384565e-02):5.430436e-02):1.351310e-02,(33:5.293003e-02,30:4.992580e-02):3.351874e-02):1.076867e+00):4.760298e-01):2.090252e-01):9.391089e-01):3.338262e-01):2.612547e-01,23:3.207543e-02):1.648577e-01,22:6.145590e-02,1:7.817792e-02);
   tree gen.6084000 = [&U] (22:5.718920e-02,((7:6.441776e-01,((40:3.021983e-01,(2:2.069264e-02,39:2.147287e-02):3.693531e-01):2.336466e-01,((((8:9.533621e-01,6:2.525426e-01):1.137191e+00,((((55:8.331877e-01,(5:1.331336e-01,4:2.104443e-02):9.807811e-01):3.158609e-01,3:5.806765e-01):4.902901e-01,(((68:7.792964e-02,69:3.020393e-01):6.742201e-02,(70:2.172386e-01,67:2.507763e-01):1.781070e-01):7.496641e-01,(33:4.341965e-03,(30:2.186986e-02,(29:2.438454e-02,(31:8.278664e-02,((32:1.753250e-03,28:6.077528e-03):6.191094e-02,27:2.169383e-01):6.200772e-02):2.648987e-02):1.161593e-01):1.085696e-01):2.081393e-01):9.222729e-01):3.057884e-01,((38:1.595632e-01,(41:1.603409e-01,(42:3.484115e-01,35:2.836807e-01):9.791032e-02):1.894618e-01):6.118015e-01,(25:5.594530e-01,(36:5.462162e-01,37:6.265608e-01):3.365976e-01):1.932478e-01):4.940289e-01):2.266955e-01):7.983465e-02,(((49:1.114836e+00,((45:2.511995e-01,48:3.424918e-01):4.312883e-01,(53:7.527299e-01,(46:1.046496e-01,47:3.156687e-01):3.393996e-01):1.585448e-01):1.107654e-01):1.368264e+00,(((51:2.953775e-01,52:1.808338e-01):5.975800e-02,50:1.619724e-01):1.228105e+00,34:9.591973e-01):1.486580e-01):8.367292e-02,(11:8.294756e-01,((((14:1.817883e-01,15:1.627925e-01):1.463457e-01,20:2.524559e-01):3.328754e-01,24:6.814308e-01):5.967880e-01,(((((9:1.740162e-01,21:5.763348e-02):1.185046e-01,13:1.319845e-01):3.385133e-01,((60:5.139796e-01,61:4.277919e-01):5.636294e-01,16:9.348458e-01):5.967498e-01):4.586714e-01,(((((43:5.752159e-01,54:6.554964e-01):2.994731e-01,44:6.605517e-01):8.883989e-01,10:1.486166e+00):5.365230e-02,(17:3.894194e-01,19:8.042088e-01):2.905959e-01):1.469545e-01,18:1.158756e+00):2.923689e-01):1.183333e-01,(26:6.099688e-01,12:9.722015e-01):1.122242e-01):3.787032e-01):3.509056e-03):1.603894e-01):1.752895e-01):2.867852e-01,((((63:5.466968e-02,66:5.799402e-02):1.109847e-01,(65:1.395185e-01,59:7.334104e-02):9.271826e-02):4.859665e-01,((56:3.395324e-02,57:2.735786e-02):4.416044e-02,(64:3.275799e-03,58:7.517406e-04):2.203859e-02):3.525731e-01):3.778931e-01,62:5.517366e-01):8.622167e-01):6.588802e-01):3.980658e-01):1.645412e-01,23:4.953776e-02):6.858965e-02,1:7.207754e-02);
   tree gen.6084500 = [&U] ((23:1.473379e-01,(7:6.688633e-01,(((((8:1.199772e+00,6:3.714817e-01):9.224686e-01,((((((17:8.737752e-01,19:5.821581e-01):4.729449e-01,((54:7.333400e-01,(44:8.742777e-01,43:8.934100e-01):1.318833e-01):6.859973e-01,10:1.137361e+00):1.027858e-01):2.894070e-01,18:1.454743e+00):2.240680e-01,((11:6.724238e-01,(((60:4.503490e-01,61:4.472296e-01):4.527394e-01,16:1.014106e+00):2.197490e-01,((21:8.657111e-02,13:2.920690e-01):5.312810e-02,9:1.856530e-01):7.797283e-01):5.107450e-01):2.851032e-01,((26:6.574165e-01,12:1.186127e+00):1.698792e-01,(((15:6.107411e-02,14:1.742826e-01):2.127329e-01,20:3.036043e-01):2.036658e-01,24:6.996172e-01):4.779113e-01):2.636517e-01):7.417864e-02):1.871435e-01,((((51:2.724195e-01,52:2.442296e-01):6.556164e-02,50:1.161337e-01):1.136557e+00,34:1.221866e+00):3.390811e-01,(((45:2.449500e-01,48:3.639468e-01):4.923557e-01,((47:1.686901e-01,46:2.127295e-01):5.963886e-01,53:9.717759e-01):2.293284e-01):9.681513e-02,49:9.132078e-01):7.384482e-01):2.049194e-01):2.628939e-01,((((42:2.372579e-01,35:2.902485e-01):2.089539e-01,41:2.254912e-01):2.368921e-01,38:1.382138e-01):6.986175e-01,(25:6.438765e-01,(37:5.472515e-01,36:6.180435e-01):2.586931e-01):4.463547e-01):3.923443e-01):9.298851e-02):1.722360e-01,((3:4.728456e-01,(55:1.052480e+00,(4:5.159982e-03,5:1.252807e-01):9.407288e-01):5.284773e-01):2.816381e-01,(((68:1.703884e-01,69:3.383816e-01):1.048762e-01,(67:3.292795e-01,70:2.168535e-01):2.499523e-01):6.771369e-01,(((27:2.110346e-01,(31:4.587882e-02,(32:1.996069e-02,28:5.088837e-03):5.243632e-02):3.677486e-02):7.198284e-02,(29:7.916266e-02,33:3.140648e-02):3.438713e-03):1.011535e-02,30:4.946852e-02):9.559705e-01):9.375854e-01):2.085576e-01):3.328176e-01,(62:9.722604e-01,(((63:1.232038e-01,66:6.111685e-02):1.368798e-01,(59:5.444601e-02,65:3.621753e-01):3.884475e-02):4.242851e-01,((56:4.429461e-02,57:2.995488e-02):2.230009e-02,(64:5.307370e-03,58:2.420001e-03):2.087561e-02):3.353233e-01):7.910898e-02):7.575248e-01):1.014605e+00,((2:7.304863e-02,39:9.888883e-04):4.618223e-01,40:8.351376e-02):4.981964e-01):3.420751e-01):2.354616e-01):8.246216e-02,22:6.949919e-02,1:5.179790e-02);
   tree gen.6085000 = [&U] (22:8.371319e-02,(23:9.623269e-02,((((39:1.047677e-02,2:5.334299e-02):1.991860e-01,40:2.985090e-01):4.056361e-01,(((((66:3.750922e-02,63:5.322026e-02):1.607039e-01,(65:2.138039e-01,59:6.976066e-02):9.061646e-02):4.264084e-01,((58:1.027265e-02,64:8.217582e-04):4.949714e-02,(57:1.547061e-02,56:2.931807e-02):2.195041e-02):4.865441e-01):3.434184e-01,62:1.053813e+00):1.070353e+00,(((((((35:3.024971e-01,42:3.457270e-01):1.560173e-01,41:2.725801e-01):2.829214e-01,38:2.237447e-01):5.917194e-01,((36:4.742872e-01,37:7.108019e-01):2.377740e-01,25:6.910575e-01):4.273099e-01):5.672333e-01,(34:8.010107e-01,((51:3.620685e-01,52:1.581778e-01):2.924775e-01,50:1.602365e-01):1.866499e+00):4.874110e-01):1.731312e-01,(((49:1.317590e+00,((53:1.035862e+00,(47:2.096030e-01,46:2.316458e-01):6.840502e-01):4.370325e-01,(45:2.232241e-01,48:2.610149e-01):6.851245e-01):1.109183e-01):1.245710e+00,((11:1.015882e+00,(((((54:7.667984e-01,44:8.417595e-01):5.678825e-02,43:1.048818e+00):6.088459e-01,10:1.125120e+00):1.887800e-01,(19:8.959576e-01,17:7.105086e-01):8.613586e-02):3.577992e-01,(18:1.191483e+00,(((13:9.446362e-02,(9:3.108612e-01,21:8.984253e-02):1.804547e-01):3.917409e-01,(16:9.010198e-01,(61:5.678974e-01,60:5.067484e-01):6.973895e-01):4.980916e-01):7.882219e-01,(12:1.210969e+00,26:1.022203e+00):1.429788e-01):1.336528e-02):2.922797e-02):2.295820e-01):2.687354e-01,(24:9.127386e-01,((14:2.254923e-01,15:1.032374e-01):1.155775e-01,20:3.455587e-01):3.518407e-01):3.633724e-01):3.212635e-01):1.571903e-01,(8:8.540292e-01,6:3.995029e-01):1.164470e+00):2.510294e-01):7.864301e-02,((((4:5.881134e-02,5:8.460651e-02):8.213876e-01,55:1.516287e+00):4.454874e-01,3:6.954818e-01):6.055251e-02,(((30:7.734736e-02,29:5.201558e-02):2.663216e-02,((((32:2.081661e-03,28:7.154857e-03):4.713051e-02,27:3.114599e-01):1.684007e-02,31:1.015251e-01):5.516058e-02,33:6.627291e-02):1.763289e-03):6.793376e-01,(((67:2.544146e-01,70:4.836433e-01):2.149610e-01,69:3.996235e-01):9.853714e-02,68:1.139620e-01):6.740601e-01):1.068009e+00):5.189752e-01):3.576973e-01):8.970047e-01):6.297484e-01,7:4.897409e-01):3.681092e-01):1.547064e-01,1:6.071059e-02);
   tree gen.6085500 = [&U] (((7:6.270709e-01,(((39:2.922451e-02,2:1.936377e-02):3.522756e-01,40:9.328693e-02):3.790932e-01,((62:5.619749e-01,(((58:2.832290e-03,64:1.182716e-02):2.958795e-03,(56:5.007116e-03,57:3.041391e-02):3.039251e-02):4.322254e-01,((59:6.487942e-02,65:1.552862e-01):7.153812e-02,(63:9.883929e-02,66:1.966794e-02):2.789558e-02):4.714687e-01):1.673365e-01):7.591626e-01,(((((38:1.262094e-01,(41:1.692707e-01,(35:2.619915e-01,42:3.047936e-01):1.058646e-01):2.028806e-01):3.965119e-01,(25:5.981884e-01,(36:4.403770e-01,37:4.923605e-01):1.589007e-01):3.489861e-01):3.435693e-01,(6:3.676442e-01,8:8.208741e-01):8.581041e-01):2.278982e-01,(((11:1.013465e+00,(((18:9.666967e-01,(((60:4.334732e-01,61:7.090581e-01):2.326831e-01,16:8.581975e-01):6.896273e-01,(13:2.301244e-01,(21:1.273912e-01,9:1.963297e-01):5.640318e-02):3.320831e-01):2.451749e-01):2.526182e-01,(12:8.683996e-01,26:8.065824e-01):3.242129e-01):3.438229e-01,(10:1.081997e+00,((19:8.254087e-01,17:3.772331e-01):2.387183e-01,((43:7.128126e-01,44:5.940540e-01):2.303643e-01,54:6.283214e-01):6.544488e-01):3.199289e-01):4.512545e-01):2.602152e-02):3.452874e-01,((((15:1.131331e-01,14:2.667632e-01):9.662631e-02,20:3.530672e-01):2.148465e-01,24:4.781037e-01):4.542622e-01,(((53:7.896986e-01,(47:2.390167e-01,46:1.554613e-01):3.512646e-01):1.142821e-01,(48:1.928299e-01,45:3.355883e-01):4.856183e-01):9.499173e-02,49:1.231816e+00):8.695443e-01):1.190947e-01):9.269817e-02,(34:1.054048e+00,(52:1.486990e-01,(51:2.652146e-01,50:4.493119e-01):3.517335e-02):9.311261e-01):4.545871e-01):1.278669e-01):1.432440e-01,((((4:6.251130e-03,5:9.286913e-02):1.291509e+00,55:6.317919e-01):5.267517e-01,3:3.372174e-01):4.208260e-01,((((67:3.499473e-01,70:2.129968e-01):1.656433e-01,69:4.559157e-01):9.892260e-03,68:1.250886e-01):8.037603e-01,(29:1.037843e-01,((31:9.959786e-02,(27:2.496363e-01,(28:1.339274e-02,32:8.107068e-04):7.157937e-02):3.988952e-02):2.670038e-02,(30:4.595602e-02,33:3.540729e-02):1.540638e-02):1.193884e-04):1.080122e+00):6.044950e-01):4.283698e-01):3.424382e-02):8.167609e-01):3.163896e-01):1.542225e-01,23:6.967491e-02):1.309926e-01,22:3.485544e-02,1:6.132073e-02);
   tree gen.6086000 = [&U] (22:7.463199e-02,(23:6.423614e-02,((((39:2.760850e-02,2:4.755635e-02):2.613503e-01,40:1.668725e-01):3.273083e-01,(((((66:2.765818e-02,63:4.744694e-02):7.665240e-02,(65:2.687994e-01,59:6.219303e-02):8.078640e-02):3.801517e-01,(64:7.326140e-04,((57:7.788921e-03,56:2.613765e-02):4.244077e-02,58:4.620389e-03):3.397391e-02):4.197736e-01):1.238366e-01,62:6.616205e-01):9.542415e-01,((((((49:1.176610e+00,((53:9.826439e-01,(47:2.015414e-01,46:2.065169e-01):1.737105e-01):5.119337e-01,(45:1.990088e-01,48:2.419582e-01):6.108024e-01):3.000144e-01):8.900305e-01,(((24:8.137248e-01,((14:1.255910e-01,15:1.650445e-01):2.152419e-01,20:2.324481e-01):2.234032e-01):5.214896e-01,11:8.735453e-01):1.263153e-01,((10:9.624285e-01,((54:7.127277e-01,(44:6.596358e-01,43:8.951304e-01):8.124200e-02):8.084887e-01,(19:6.402884e-01,17:6.827365e-01):2.946500e-01):1.326814e-01):4.576233e-01,((((13:1.288556e-01,(9:2.179611e-01,21:1.216742e-01):3.604968e-02):6.057387e-01,(16:7.862259e-01,(61:5.062920e-01,60:4.517764e-01):6.217368e-01):5.433902e-01):3.078418e-01,18:1.096495e+00):1.177343e-02,(12:1.079604e+00,26:9.113147e-01):1.756033e-01):1.390930e-01):1.186394e-01):1.058377e-01):2.311911e-01,(34:7.141172e-01,((51:4.106960e-01,50:1.484301e-01):9.853365e-02,52:2.870396e-01):1.729928e+00):4.345367e-01):2.540692e-01,((((35:2.696822e-01,42:3.082226e-01):1.390926e-01,41:2.430107e-01):2.430207e-01,38:2.336161e-01):5.385272e-01,((36:4.903928e-01,37:4.765030e-01):1.077956e-01,25:6.160917e-01):2.378493e-01):5.009949e-01):1.585928e-01,(8:7.427230e-01,6:3.561649e-01):1.049875e+00):1.250288e-01,(((4:9.800455e-02,5:3.677412e-02):6.148831e-01,55:1.351801e+00):3.392435e-01,(3:5.621758e-01,((((((32:7.078423e-03,28:6.378700e-03):4.978556e-02,27:2.776727e-01):2.257986e-02,31:7.732998e-02):3.468155e-02,29:4.637294e-02):9.812206e-04,(30:3.536063e-02,33:9.044694e-02):2.712919e-02):8.901711e-01,((67:2.268157e-01,70:1.913745e-01):1.156746e-01,(68:1.897114e-01,69:3.717547e-01):8.773582e-02):1.036369e+00):6.661369e-01):1.103811e-02):3.629940e-01):1.169142e-01):7.010278e-01):5.614334e-01,7:5.087208e-01):1.874338e-01):1.767344e-01,1:5.412471e-02);
   tree gen.6086500 = [&U] (((7:6.026173e-01,(((39:2.905200e-02,2:4.721455e-02):3.467812e-01,40:2.466949e-01):3.578896e-01,((62:6.906103e-01,(((58:5.630714e-04,64:2.778474e-03):8.618587e-03,(56:2.904456e-02,57:3.136003e-02):2.699656e-02):2.750615e-01,((59:1.448181e-01,65:1.334696e-01):8.111336e-02,(63:6.861664e-02,66:2.317642e-02):9.240516e-02):4.530831e-01):2.554990e-01):6.489368e-01,(((((38:1.402339e-01,(41:1.626698e-01,(35:2.517747e-01,42:3.162301e-01):1.017362e-01):1.949689e-01):5.189262e-01,(25:5.748612e-01,(36:4.232039e-01,37:4.311303e-01):1.579847e-01):2.412645e-01):3.301714e-01,(6:3.533073e-01,8:7.888629e-01):8.246410e-01):2.099789e-01,((((48:2.868689e-01,45:3.225016e-01):4.666809e-01,((53:7.589031e-01,(47:1.877944e-01,46:1.493989e-01):3.375665e-01):1.081828e-01,49:1.183780e+00):8.972598e-02):9.198830e-01,(((11:9.691252e-01,((19:7.932207e-01,17:5.588287e-01):2.986154e-01,(10:9.787937e-01,((54:5.953893e-01,43:4.235712e-01):1.182187e-01,44:6.743702e-01):6.034604e-01):9.419644e-02):4.816622e-01):5.872990e-02,((18:1.004789e+00,(((60:4.165693e-01,61:6.814073e-01):5.569038e-01,16:6.017741e-01):3.996026e-01,(13:2.211504e-01,(21:1.224234e-01,9:1.886735e-01):3.084320e-02):3.847869e-01):4.110244e-01):1.215042e-01,(12:9.420305e-01,26:7.847839e-01):2.351559e-01):1.188541e-01):6.578817e-02,(((15:1.087213e-01,14:1.421946e-01):1.748364e-01,20:3.392988e-01):2.397550e-01,24:6.119049e-01):5.172358e-01):1.275379e-01):7.764373e-02,(34:6.794158e-01,(50:2.129748e-01,(52:1.830105e-01,51:3.611730e-01):6.050700e-02):1.896971e+00):2.951571e-01):1.916644e-01):9.090815e-02,((((4:2.552985e-02,5:7.706358e-02):3.453155e-01,55:8.185666e-01):3.426249e-01,3:4.433089e-01):3.407208e-01,(((69:4.255738e-01,68:1.184220e-01):1.627182e-01,(67:3.363006e-01,70:2.046907e-01):1.575394e-01):7.984879e-01,((29:3.548689e-02,(31:9.498813e-02,((28:1.260551e-02,32:3.434380e-02):7.332602e-02,27:2.632931e-01):1.050123e-03):4.123604e-02):9.519939e-03,(30:4.729233e-02,33:2.013502e-02):6.817908e-03):1.060003e+00):5.767295e-01):3.800946e-01):3.146735e-01):5.132643e-01):3.040515e-01):1.482084e-01,23:5.468242e-02):1.353735e-01,22:6.241154e-02,1:5.892944e-02);
   tree gen.6087000 = [&U] (((7:5.358277e-01,(((39:2.947137e-02,2:4.789610e-02):3.517870e-01,40:1.838489e-01):3.825560e-01,((62:5.692488e-01,(((58:1.796942e-03,64:1.200885e-02):3.428082e-02,(56:2.866647e-02,57:3.181271e-02):5.696892e-02):2.939540e-01,((59:7.230371e-02,65:1.563293e-01):9.947569e-02,(63:6.960713e-02,66:2.786447e-02):9.373904e-02):4.596234e-01):2.591871e-01):7.338320e-01,(((((38:1.284230e-01,(41:1.650179e-01,(35:2.554091e-01,42:3.207949e-01):1.032048e-01):1.781239e-01):5.812859e-01,(25:5.831594e-01,(36:4.293129e-01,37:4.373537e-01):5.417510e-02):2.600332e-01):2.610374e-01,(6:3.776466e-01,8:8.002502e-01):8.365448e-01):2.751499e-01,((34:6.892233e-01,((52:1.639584e-01,51:3.663866e-01):6.080953e-02,50:2.160492e-01):1.890290e+00):2.994177e-01,((((48:2.910099e-01,45:3.271569e-01):4.734174e-01,((53:7.698579e-01,(47:1.905052e-01,46:1.515555e-01):5.088728e-01):1.097444e-01,49:1.200868e+00):8.850239e-02):9.331616e-01,(((15:2.111124e-01,14:1.442472e-01):8.432517e-02,20:3.441966e-01):2.432159e-01,24:6.207378e-01):5.110842e-01):1.387888e-01,(((((19:8.046709e-01,17:5.668955e-01):3.029259e-01,10:9.929227e-01):5.572363e-02,((54:6.039839e-01,43:4.688895e-01):2.021979e-01,44:6.841048e-01):5.924558e-01):3.475003e-01,((18:1.019293e+00,(((60:4.225825e-01,61:4.056986e-01):9.272299e-01,16:6.104608e-01):4.053709e-01,(13:1.422613e-01,(21:1.241906e-01,9:1.657878e-01):1.148183e-01):4.788744e-01):3.453759e-01):2.466970e-01,11:9.831146e-01):3.231891e-02):7.471565e-02,(12:9.556288e-01,26:7.961123e-01):2.907965e-01):1.646207e-01):1.346448e-01):1.645000e-01):2.792236e-01,((((4:3.310738e-02,5:4.954905e-02):3.503001e-01,55:8.303827e-01):3.475707e-01,3:4.497081e-01):3.456392e-01,(((69:3.839804e-01,68:1.874531e-01):3.814344e-02,(67:1.256877e-01,70:2.076454e-01):2.638246e-02):7.101935e-01,(((29:5.686262e-02,(31:1.017500e-01,((28:1.278747e-02,32:3.483956e-02):2.890932e-02,27:2.670938e-01):4.414381e-02):4.092089e-02):6.692546e-03,30:4.797500e-02):1.000730e-02,33:2.042567e-02):6.978565e-01):5.850547e-01):3.579845e-01):1.763326e-01):5.549973e-01):2.623196e-01):2.051895e-01,23:6.770446e-02):1.050526e-01,22:6.331246e-02,1:5.978010e-02);
   tree gen.6087500 = [&U] (((7:6.016107e-01,(((39:3.308954e-02,2:5.377626e-02):3.949756e-01,40:1.445354e-01):4.253985e-01,((62:6.391349e-01,(((58:6.697688e-04,64:1.348317e-02):1.244643e-02,(56:1.036651e-02,57:3.341151e-02):2.352624e-02):3.275358e-01,((59:8.118037e-02,65:2.429682e-01):1.116882e-01,(63:7.815273e-02,66:4.273792e-02):1.005431e-01):2.851263e-01):5.062871e-01):8.239238e-01,(((((38:1.441894e-01,(41:1.852770e-01,(35:2.867655e-01,42:2.256784e-01):1.581704e-01):1.999920e-01):6.526498e-01,(25:6.547532e-01,(36:4.820192e-01,37:4.910472e-01):7.370474e-02):2.999969e-01):2.930847e-01,(6:4.240099e-01,8:8.984961e-01):9.392466e-01):3.089297e-01,((((((19:9.034595e-01,17:6.364927e-01):2.983546e-01,10:1.114823e+00):7.453710e-02,(54:6.781343e-01,(44:7.680916e-01,43:1.073551e+00):2.007127e-01):6.651910e-01):4.060999e-01,((18:1.144431e+00,(((60:5.520860e-01,61:4.555058e-01):5.176735e-01,16:6.854064e-01):4.551378e-01,(13:1.597266e-01,(21:1.366786e-01,9:1.861414e-01):1.403699e-01):5.376654e-01):3.877773e-01):2.216043e-01,11:1.103811e+00):1.076963e-01):7.488987e-02,(12:1.072950e+00,26:8.938502e-01):3.264972e-01):1.320923e-01,(((((48:3.267369e-01,45:3.673216e-01):5.315384e-01,(53:7.548606e-01,(47:2.138933e-01,46:2.524417e-01):6.227521e-01):1.864009e-01):7.145090e-02,49:1.348297e+00):1.223649e+00,(((15:2.370304e-01,14:1.619563e-01):9.467769e-02,20:4.040409e-01):2.730752e-01,24:6.969451e-01):3.153526e-01):3.396380e-01,(34:7.738385e-01,(52:2.137429e-01,(51:4.113675e-01,50:2.598092e-01):1.578233e-01):1.981482e+00):3.466503e-01):1.511750e-01):1.846955e-01):3.135036e-01,((((4:3.717194e-02,5:5.563214e-02):3.933061e-01,55:9.323279e-01):6.613744e-01,3:1.028683e+00):3.849425e-01,(((69:4.311212e-01,68:2.551833e-01):4.282628e-02,(67:1.411183e-01,70:2.450670e-01):1.023976e-01):7.973832e-01,(30:5.386484e-02,(33:1.925106e-02,(29:5.341914e-02,(31:1.142418e-01,((28:1.435738e-02,32:3.911678e-02):7.324694e-02,27:2.998846e-01):1.405561e-02):4.178934e-02):4.781401e-02):1.111329e-02):8.224986e-01):6.568812e-01):4.019339e-01):1.979808e-01):5.935382e-01):3.343363e-01):2.303803e-01,23:7.601647e-02):1.179498e-01,22:7.108527e-02,1:6.711924e-02);
   tree gen.6088000 = [&U] (22:2.811779e-02,(23:1.357383e-01,(7:6.310154e-01,(((39:3.191209e-02,2:4.836569e-02):3.045372e-01,40:2.457639e-01):3.678194e-01,(((((66:4.627144e-02,63:5.898944e-02):5.435787e-02,(59:9.887276e-02,65:2.389140e-01):9.149202e-02):4.589416e-01,((57:3.443131e-02,56:3.799899e-02):3.320263e-02,(58:1.042027e-03,64:4.495028e-03):1.291309e-02):4.514030e-01):1.698853e-01,62:7.416604e-01):1.049008e+00,((((34:8.946656e-01,((52:2.693913e-01,50:2.574765e-01):9.000892e-02,51:3.109091e-01):1.476538e+00):6.288018e-01,(((((((60:5.253018e-01,61:2.667849e-01):9.748650e-01,16:5.730890e-01):4.435785e-01,((9:2.099133e-01,21:1.509543e-01):1.139200e-01,13:1.644385e-01):7.874704e-01):2.602855e-01,(26:8.613296e-01,12:8.939345e-01):2.831161e-01):9.786383e-02,(((14:1.985720e-01,15:7.079135e-02):1.840706e-01,20:3.284681e-01):1.831077e-01,24:5.281009e-01):6.538247e-01):1.166950e-01,11:1.076947e+00):4.143374e-01,((((19:7.388582e-01,17:5.775697e-01):4.102008e-01,10:9.432764e-01):8.358326e-02,(54:6.939911e-01,(43:8.561098e-01,44:8.526047e-01):2.380375e-01):5.866784e-01):3.067268e-01,18:8.621400e-01):1.660573e-01):1.550128e-01):1.124096e-01,((49:9.473175e-01,((53:6.709791e-01,(47:1.250022e-01,46:1.952852e-01):5.018331e-01):5.457482e-02,(48:3.256290e-01,45:2.197546e-01):5.889279e-01):5.503262e-01):1.170035e+00,(((25:6.125013e-01,(36:5.318451e-01,37:4.965642e-01):2.501870e-01):3.752076e-01,(38:1.403764e-01,(41:2.928653e-01,(42:3.224770e-01,35:3.240317e-01):9.109195e-02):2.104985e-01):5.939851e-01):3.073521e-01,(6:4.922948e-01,8:8.685081e-01):7.173095e-01):9.670176e-02):1.745320e-01):5.818102e-02,((((5:1.610985e-01,4:4.039009e-02):6.873936e-01,55:9.632511e-01):4.155042e-01,3:6.353090e-01):2.916303e-01,(((((27:2.915469e-01,31:6.552059e-02):1.997098e-02,(28:3.137888e-03,32:1.147170e-02):8.508054e-02):3.163443e-02,(33:4.167634e-02,30:5.895827e-02):2.375600e-02):4.547416e-02,29:5.780765e-02):1.119714e+00,(69:3.552493e-01,(68:1.765032e-01,(70:3.248496e-01,67:2.016073e-01):2.899732e-01):6.742447e-02):1.014718e+00):5.462739e-01):2.113021e-01):4.645681e-01):5.074328e-01):3.843583e-01):2.475938e-01):1.164592e-01,1:6.696349e-02);
   tree gen.6088500 = [&U] (22:3.718763e-02,(23:1.317233e-01,(7:6.123507e-01,(((39:3.096816e-02,2:4.693509e-02):3.181547e-01,40:2.384945e-01):3.909172e-01,(((((66:1.972480e-02,63:5.724460e-02):8.014315e-02,(59:4.739808e-02,65:1.537766e-01):8.402933e-02):4.453666e-01,((57:3.360736e-02,56:1.324947e-02):1.974833e-02,(58:9.836954e-03,64:1.146590e-02):6.664588e-03):4.380510e-01):1.648603e-01,62:7.197229e-01):7.593968e-01,(((((25:5.943842e-01,(36:5.161137e-01,37:4.818763e-01):2.427867e-01):3.641093e-01,(38:2.746209e-01,(41:2.842027e-01,(42:3.129384e-01,35:2.751449e-01):1.615890e-01):2.029632e-01):5.764156e-01):2.796749e-01,(((34:8.620497e-01,(52:2.818106e-01,(50:1.885268e-01,51:3.113333e-01):8.246774e-02):1.432863e+00):4.673595e-01,((((((14:1.926985e-01,15:1.522755e-01):1.680958e-01,20:3.187523e-01):4.174735e-01,24:5.124802e-01):6.344853e-01,11:1.045092e+00):4.943707e-02,((((60:5.097639e-01,61:2.588937e-01):1.048728e+00,16:8.131417e-01):1.300006e-01,((9:2.037043e-01,21:1.464893e-01):1.105503e-01,13:1.595746e-01):7.641779e-01):3.532665e-01,(26:8.358525e-01,12:7.585285e-01):3.613116e-01):4.314989e-02):1.580198e-01,((((19:6.974021e-01,17:5.604858e-01):4.508864e-01,(54:5.660865e-01,(44:5.996442e-01,43:8.307870e-01):1.345283e-02):1.007835e+00):2.788776e-02,10:9.153753e-01):2.976542e-01,18:8.366389e-01):6.369893e-02):3.298310e-01):6.371340e-03,(49:9.192969e-01,((53:6.511323e-01,(47:2.833424e-01,46:1.895089e-01):3.401740e-01):3.544275e-01,(48:2.964588e-01,45:2.132545e-01):5.715080e-01):5.340482e-01):4.864772e-01):2.219037e-01):1.514804e-01,(6:4.777333e-01,8:6.116200e-01):9.913417e-01):1.597689e-01,((((5:1.563334e-01,4:3.919540e-02):6.670613e-01,55:9.730060e-01):4.615362e-01,3:5.327397e-01):2.830042e-01,(((33:4.044360e-02,((((28:1.662746e-03,32:1.113238e-02):7.973105e-02,27:2.829232e-01):2.333130e-02,31:6.730210e-02):3.760860e-02,29:5.609776e-02):4.785122e-02):3.345196e-03,30:5.721435e-02):7.668209e-01,(69:3.447414e-01,(68:1.835243e-01,(70:3.152409e-01,67:2.127438e-01):2.865381e-01):9.715600e-02):9.847036e-01):6.187295e-01):3.798028e-01):3.763337e-01):9.052102e-01):3.257941e-01):2.402702e-01):1.357726e-01,1:4.148992e-02);
   tree gen.6089000 = [&U] (22:4.744896e-02,((7:7.928669e-01,((40:2.996436e-01,(2:5.589011e-02,39:1.299336e-02):3.826994e-01):3.216862e-01,(((((59:1.130181e-01,65:2.632676e-01):8.030740e-02,(63:6.750428e-02,66:5.248509e-02):1.923123e-01):3.915967e-01,(58:8.276015e-03,(64:7.203998e-03,(57:3.029860e-02,56:3.064738e-02):3.061041e-02):8.144214e-03):4.744336e-01):1.589941e-01,62:5.634875e-01):9.655594e-01,(((((55:1.035101e+00,(5:8.498636e-02,4:6.447201e-02):8.454578e-01):3.129723e-01,3:7.880762e-01):8.375811e-02,(((68:1.041711e-01,69:4.446463e-01):8.410865e-02,(70:3.148150e-01,67:1.804055e-01):2.857640e-01):1.097062e+00,((33:2.900524e-02,30:2.108819e-02):5.808807e-02,(29:7.063373e-02,((27:2.672535e-01,(32:2.756845e-03,28:5.033074e-03):7.780995e-02):1.909944e-02,31:1.077791e-01):1.301178e-01):1.734912e-02):7.951239e-01):7.949091e-01):4.588148e-01,((8:1.118630e+00,6:2.738322e-01):1.262954e+00,((38:3.255897e-01,(41:1.953189e-01,(42:2.347331e-01,35:4.197038e-01):9.632174e-02):7.785591e-02):8.090826e-01,((37:5.837665e-01,36:5.424708e-01):4.914315e-02,25:5.623760e-01):3.865772e-01):7.141683e-01):2.105836e-01):1.068134e-01,((49:1.292395e+00,((53:1.039810e+00,(46:2.044787e-01,47:2.355442e-01):3.406479e-01):1.949125e-01,(45:2.548469e-01,48:2.473885e-01):5.868775e-01):2.161664e-01):7.354564e-01,((((51:2.632611e-01,(50:2.838109e-01,52:1.957871e-01):7.845936e-02):1.278505e+00,34:1.082612e+00):3.757842e-01,(((18:9.509030e-01,(((17:4.585660e-01,19:1.008918e+00):4.016882e-01,((54:1.087114e+00,43:7.427035e-01):2.841345e-01,44:6.091147e-01):1.033598e+00):2.047945e-03,10:1.079897e+00):2.954620e-01):2.029359e-01,(((9:2.061375e-01,(13:3.380523e-01,21:1.368078e-01):2.848784e-02):5.351589e-01,((60:5.256333e-01,61:4.812301e-01):4.588998e-01,16:1.068348e+00):3.610401e-01):6.017727e-01,11:1.379971e+00):1.799033e-01):6.152658e-02,(26:9.607201e-01,12:8.136559e-01):3.513044e-01):2.505507e-01):3.138772e-02,(((14:1.774682e-01,15:1.633558e-01):1.422110e-01,20:2.214914e-01):2.733800e-01,24:7.028942e-01):8.631324e-01):1.754918e-02):1.589442e-01):2.019765e-01):9.354588e-01):3.627200e-01):2.051000e-01,23:1.136855e-01):1.480533e-01,1:3.181838e-02);
   tree gen.6089500 = [&U] (22:2.858802e-02,(23:1.271236e-01,(7:5.909675e-01,(((39:2.988676e-02,2:1.731156e-02):3.070448e-01,40:3.433546e-01):2.786281e-01,(((((66:1.477927e-02,63:5.524563e-02):9.128507e-02,(59:3.570045e-02,65:2.699266e-01):8.294365e-02):2.950162e-01,(57:2.069179e-02,(56:2.095764e-02,(58:1.482547e-03,64:5.472243e-03):3.828262e-02):3.677340e-02):4.227543e-01):3.944202e-01,62:7.083269e-01):7.328788e-01,(((((25:6.264430e-01,(36:4.980911e-01,37:4.650493e-01):2.343086e-01):2.038384e-01,(38:2.153310e-01,(41:2.537773e-01,(42:2.841040e-01,35:1.987827e-01):1.152466e-01):1.581133e-01):5.562873e-01):2.699087e-01,(((34:8.319471e-01,(50:7.083034e-02,(51:3.004616e-01,52:2.719698e-01):7.750603e-02):1.377752e+00):2.726069e-01,(49:8.871952e-01,((53:1.049450e+00,(47:2.734481e-01,46:1.828912e-01):2.349649e-01):3.571848e-01,(48:2.573679e-01,45:2.058077e-01):5.515511e-01):3.223787e-01):7.615432e-01):7.420283e-02,((((((14:1.859695e-01,15:1.283573e-01):1.905040e-01,20:2.534581e-01):4.028954e-01,24:4.945845e-01):6.123292e-01,11:1.008597e+00):4.337894e-01,((((60:4.979947e-01,61:2.869369e-01):9.545648e-01,16:7.847469e-01):3.449563e-01,((9:1.965910e-01,21:1.250707e-01):1.309672e-01,13:1.540023e-01):7.374930e-01):3.409305e-01,(26:8.066646e-01,12:7.320408e-01):1.561817e-01):1.489633e-01):1.421277e-01,(((10:1.056941e+00,(19:6.530944e-01,17:5.409137e-01):2.379386e-01):3.563573e-01,(44:5.530705e-01,(54:5.463189e-01,43:7.695863e-01):1.529976e-02):9.317171e-01):1.982245e-01,18:8.074236e-01):1.721571e-01):1.608093e-01):2.570859e-01):1.461908e-01,(6:4.248170e-01,8:5.902624e-01):1.237059e+00):1.067175e-01,((((5:1.431443e-01,4:1.259345e-02):6.437676e-01,55:9.390288e-01):2.501448e-01,3:5.141366e-01):1.196523e-01,((33:3.903131e-02,(((27:2.730436e-01,((28:1.287189e-03,32:2.314920e-03):1.320898e-01,31:6.760552e-02):2.810441e-02):3.974301e-02,29:7.846863e-02):4.193602e-02,30:5.277563e-02):2.803312e-02):7.400437e-01,(69:3.327031e-01,(68:1.771157e-01,(70:1.922409e-01,67:2.053148e-01):2.109817e-01):9.494178e-02):6.655986e-01):5.971236e-01):3.665402e-01):4.231597e-01):8.736005e-01):3.144174e-01):2.111541e-01):8.281662e-02,1:6.673004e-02);
   tree gen.6090000 = [&U] (22:4.248797e-02,((7:7.099693e-01,((40:4.569521e-01,(2:5.480763e-02,39:6.002715e-02):2.540862e-01):5.698605e-01,(((((59:1.012016e-01,65:2.398775e-01):5.854193e-02,(63:6.044642e-02,66:3.326159e-02):1.722053e-01):3.506536e-01,((58:7.817871e-03,64:3.377541e-03):2.769167e-02,(57:2.761631e-02,56:1.409774e-02):2.050228e-02):3.988449e-01):1.557893e-01,62:8.556682e-01):8.676853e-01,((((55:9.268767e-01,(5:8.114944e-02,4:5.773118e-02):7.570615e-01):2.191789e-01,3:7.056795e-01):2.475259e-01,((69:2.932785e-01,(68:2.315851e-01,(70:3.767599e-01,67:9.139417e-02):2.371708e-01):7.818000e-02):7.192105e-01,(((33:1.050565e-01,30:5.900188e-02):4.332888e-02,((27:2.393110e-01,(32:2.468605e-03,28:4.506845e-03):7.300110e-02):2.464491e-02,31:9.562032e-02):2.254766e-02):3.098091e-02,29:5.315593e-02):6.872028e-01):6.278041e-01):1.823771e-01,((((38:1.897724e-01,(41:1.748975e-01,(42:3.025106e-01,35:2.626650e-01):1.413388e-01):1.501282e-01):7.226516e-01,(25:5.035772e-01,(36:5.066493e-01,37:5.227312e-01):1.540629e-01):4.274734e-01):3.709917e-01,(((51:2.357361e-01,(52:1.914155e-01,50:2.541373e-01):4.844450e-03):1.170371e+00,34:9.694203e-01):2.065412e-01,((49:6.968414e-01,((53:7.224722e-01,(46:1.830996e-01,47:1.682259e-01):3.500468e-01):1.664360e-01,(45:2.282015e-01,48:2.215230e-01):5.255170e-01):1.966512e-01):1.181545e+00,((((18:9.749985e-01,(((17:5.753408e-01,19:7.821836e-01):4.916946e-01,((54:9.734514e-01,43:6.650507e-01):3.757969e-01,44:5.454291e-01):9.255309e-01):5.556304e-02,10:9.669887e-01):1.485007e-01):2.569433e-01,(((13:3.043649e-01,(9:1.592597e-01,21:1.069923e-01):4.294276e-03):2.901788e-01,((60:7.183151e-01,61:4.309154e-01):4.192320e-01,16:9.566474e-01):3.232918e-01):6.766993e-01,11:7.195761e-01):1.610937e-01):1.313481e-01,(26:8.074344e-01,12:7.285847e-01):3.811818e-01):3.114170e-01,(((14:1.589131e-01,15:1.447574e-01):1.927375e-01,20:1.983336e-01):1.506609e-01,24:6.294036e-01):8.107137e-01):3.095351e-02):1.082894e-01):1.488445e-01):3.835883e-02,(8:9.616292e-01,6:2.620171e-01):9.547424e-01):1.234963e-01):2.700630e-01):8.376526e-01):3.247961e-01):1.502840e-01,23:1.017992e-01):1.068305e-01,1:2.849163e-02);
   tree gen.6090500 = [&U] (((7:5.924819e-01,(((39:7.257730e-03,2:2.874765e-02):2.519938e-01,40:2.724050e-01):3.629576e-01,((62:4.467036e-01,(((58:1.397152e-02,64:1.556221e-03):9.151108e-03,(56:3.445494e-02,57:2.040021e-02):2.962007e-02):3.137120e-01,((59:7.587379e-02,65:2.510462e-01):2.704609e-02,(63:1.457670e-01,66:3.540075e-02):9.724941e-02):3.665853e-01):2.073377e-01):7.394798e-01,(((((38:8.415006e-02,(41:2.152855e-01,(35:2.824141e-01,42:3.631198e-01):1.296389e-01):2.306967e-01):5.892151e-01,(25:3.857846e-01,(36:6.715161e-01,37:5.049031e-01):1.662600e-01):3.439143e-01):4.438062e-01,(6:5.646852e-01,8:8.848623e-01):9.845727e-01):7.326039e-02,((34:7.194254e-01,((52:2.785798e-01,51:3.349507e-01):3.979018e-02,50:2.510794e-01):1.274583e+00):4.424943e-01,(((((48:2.862438e-01,45:2.000027e-01):4.707673e-01,(53:9.152987e-01,(47:1.806237e-01,46:2.618136e-01):4.396356e-01):2.874892e-01):1.599394e-01,49:1.327838e+00):1.171765e+00,(((15:9.772231e-02,14:1.798320e-01):2.259372e-01,20:2.187520e-01):4.831947e-02,24:6.863697e-01):4.448615e-01):6.878228e-02,((((18:1.140688e+00,(((60:4.719863e-01,61:3.693886e-01):4.769791e-01,16:9.692089e-01):3.915107e-01,(13:1.400506e-01,(21:8.101594e-02,9:1.670071e-01):1.300225e-01):4.686196e-01):3.660308e-01):1.374490e-02,((54:4.651578e-01,(44:5.788110e-01,43:7.465051e-01):2.565773e-01):5.948698e-01,(10:1.111013e+00,(19:7.197279e-01,17:6.865926e-01):2.391715e-01):4.623641e-02):3.071179e-01):1.208867e-01,11:1.002915e+00):4.209862e-02,(12:9.728075e-01,26:9.835369e-01):2.980536e-01):1.301437e-01):1.933650e-01):1.444460e-01):2.854696e-01,((((4:5.134568e-02,5:5.388140e-02):6.507177e-01,55:1.260228e+00):3.211933e-01,3:4.948964e-01):3.037587e-01,(((67:1.728421e-01,70:1.958370e-01):2.286626e-01,(68:1.135168e-01,69:4.803768e-01):3.527082e-02):9.067261e-01,(((((28:2.412232e-03,32:5.733330e-04):7.208050e-02,27:2.455754e-01):1.035285e-02,31:5.250594e-02):5.334530e-02,(30:2.769942e-02,33:9.240571e-02):1.766853e-02):1.638311e-02,29:5.935575e-02):6.027758e-01):9.410644e-01):2.270099e-01):2.822780e-01):5.793246e-01):2.982528e-01):2.059131e-01,23:1.203253e-01):8.563988e-02,22:5.005926e-02,1:1.087982e-01);
   tree gen.6091000 = [&U] (22:1.161022e-01,(23:1.275292e-01,((((39:2.524735e-02,2:3.028010e-02):2.725720e-01,40:2.132301e-01):2.982132e-01,((((((((35:4.177448e-01,42:2.891371e-01):9.267730e-02,41:1.487381e-01):2.590991e-01,38:1.594189e-01):4.785938e-01,((36:4.387042e-01,37:4.471054e-01):2.961124e-01,25:4.920027e-01):3.136440e-01):4.144808e-01,(8:5.035770e-01,6:5.919739e-01):7.960946e-01):2.833950e-02,(((49:1.074235e+00,((53:5.961488e-01,(47:1.840055e-01,46:1.706129e-01):3.726947e-01):7.057621e-02,(45:2.991455e-01,48:2.594804e-01):4.510650e-01):2.523639e-01):8.553118e-01,((((26:6.151695e-01,12:8.551148e-01):2.313945e-01,((13:1.246974e-01,(9:1.893093e-01,21:1.684731e-01):1.054671e-01):4.156624e-01,(16:7.732390e-01,(61:3.381254e-01,60:4.124680e-01):4.856320e-01):3.029867e-01):2.737153e-01):2.712171e-01,(11:8.605595e-01,((20:2.085839e-01,(14:1.864148e-01,15:1.573454e-01):1.453927e-01):2.766954e-01,24:6.859594e-01):6.138930e-01):1.775321e-02):1.785722e-01,(18:7.409293e-01,(10:1.048158e+00,(((54:6.123799e-01,43:5.528840e-01):1.805441e-01,44:6.225689e-01):7.282112e-01,(19:5.246865e-01,17:7.178906e-01):2.962372e-01):3.345288e-02):6.397241e-01):3.749200e-01):1.575119e-01):3.721297e-02,(34:1.040542e+00,((52:9.822813e-02,51:2.576298e-01):1.209985e-02,50:2.772979e-01):1.642891e+00):1.925554e-01):1.435892e-01):1.940194e-01,((3:4.432866e-01,((4:1.080111e-01,5:4.541615e-02):6.983572e-01,55:8.262781e-01):4.436952e-01):2.810220e-01,((((30:9.272667e-02,33:3.953088e-02):9.737771e-03,(((32:1.837938e-02,28:9.859616e-03):8.830914e-02,27:2.487053e-01):1.191687e-02,31:8.127078e-02):2.291812e-02):4.663592e-02,29:1.466737e-02):6.515510e-01,((68:1.970259e-01,(67:1.522052e-01,70:2.978346e-01):2.024698e-01):8.386739e-02,69:2.665809e-01):7.032284e-01):1.076436e+00):7.465492e-02):4.018549e-01,((((66:4.991920e-02,63:6.313825e-02):1.423286e-01,(65:1.601692e-01,59:4.766354e-02):4.805664e-02):3.976366e-01,((57:3.374208e-02,56:5.095361e-02):1.836740e-02,(64:3.427860e-03,58:1.721884e-02):1.464465e-02):3.137087e-01):3.534897e-01,62:6.776434e-01):4.377147e-01):3.722389e-01):3.629484e-01,7:5.412977e-01):3.452157e-01):8.516238e-02,1:4.625015e-02);
   tree gen.6091500 = [&U] (((7:6.370638e-01,(((39:3.349248e-02,2:3.972566e-02):2.598532e-01,40:3.728653e-01):2.857451e-01,((62:5.612220e-01,(((58:6.777229e-04,64:1.604758e-03):1.362614e-02,(56:4.679385e-03,57:2.103647e-02):1.515540e-02):3.234963e-01,((59:3.352184e-02,65:2.929363e-01):5.099517e-02,(63:7.329053e-02,66:4.190765e-02):1.002825e-01):3.739309e-01):2.138044e-01):7.625434e-01,(((((38:8.772937e-02,(41:2.220001e-01,(35:2.912223e-01,42:4.526733e-01):9.079416e-02):2.378919e-01):6.075922e-01,(25:7.107550e-01,(36:6.072476e-01,37:5.206505e-01):2.582141e-01):2.218396e-01):4.576481e-01,(6:3.788107e-01,8:9.124603e-01):1.015281e+00):8.881995e-02,(((34:7.418636e-01,(51:3.465910e-01,(52:2.526717e-01,50:2.276621e-01):1.271369e-02):1.238650e+00):4.372679e-01,(((48:2.951714e-01,45:3.061103e-01):4.003909e-01,(49:1.369252e+00,(53:9.438459e-01,(47:1.809295e-01,46:2.463792e-01):5.326740e-01):1.794775e-01):1.145168e-01):7.386406e-01,(20:2.255746e-01,((15:1.488115e-01,14:1.854408e-01):2.382066e-01,24:7.077768e-01):5.558142e-02):5.862048e-01):1.627246e-01):3.533992e-02,(((12:8.697819e-01,26:1.014212e+00):2.880658e-01,11:9.910771e-01):4.753123e-02,(((19:8.125113e-01,17:4.616957e-01):7.022782e-01,(10:1.145665e+00,((54:5.023473e-01,43:9.738232e-01):2.627281e-03,44:5.901295e-01):8.486386e-01):1.297470e-01):3.166966e-01,(18:8.020107e-01,(((60:4.867070e-01,61:4.477409e-01):4.918556e-01,16:7.731155e-01):4.275155e-01,(13:1.444187e-01,(21:1.160912e-01,9:2.579725e-01):9.874267e-02):4.533524e-01):5.300615e-01):1.382094e-01):2.508293e-01):2.350300e-01):1.657375e-01):1.091088e-01,((((4:5.294710e-02,5:1.033565e-01):6.710129e-01,55:8.587243e-01):2.990844e-01,3:5.046373e-01):2.233552e-01,(((69:4.256578e-01,68:1.170572e-01):2.102293e-02,(67:1.782328e-01,70:1.679377e-01):1.978908e-01):9.350060e-01,((((27:2.532347e-01,(28:1.408400e-02,32:4.451188e-04):6.968091e-02):2.442103e-02,31:7.238559e-02):4.393811e-02,(30:7.239973e-02,33:3.981195e-02):2.015294e-02):5.063716e-02,29:2.778389e-02):9.438086e-01):6.144929e-01):3.260116e-01):2.910820e-01):4.080708e-01):3.906256e-01):1.913997e-01,23:1.240781e-01):1.658609e-01,22:4.038997e-02,1:1.175919e-01);
   tree gen.6092000 = [&U] (22:7.291727e-02,(23:9.620071e-02,((((39:1.129378e-02,2:4.340937e-02):3.175833e-01,40:3.190248e-01):3.209638e-01,((((((((35:4.566650e-01,42:3.160752e-01):2.188679e-01,41:1.625957e-01):2.778200e-01,38:2.309832e-01):5.231832e-01,((36:4.795771e-01,37:7.924646e-01):1.796389e-01,25:5.378414e-01):4.568706e-01):2.182488e-01,(8:5.504939e-01,6:4.687210e-01):1.101380e+00):2.763016e-01,(((((26:6.724833e-01,12:6.678932e-01):2.955051e-01,((13:1.690090e-01,(9:1.291487e-01,21:1.645120e-01):1.622433e-01):5.199033e-01,(16:8.452798e-01,(61:3.696277e-01,60:4.675588e-01):4.945322e-01):5.944617e-01):3.008702e-01):2.242036e-01,(18:1.120361e+00,(10:1.423115e+00,(((54:9.835654e-01,43:5.782374e-01):2.855086e-01,44:6.805721e-01):7.960568e-01,(19:5.889078e-01,17:7.186292e-01):4.137943e-01):1.985233e-01):1.210649e-01):3.152291e-01):2.001210e-01,(11:9.407357e-01,((20:3.297607e-01,(14:2.037826e-01,15:8.500484e-02):1.049313e-01):9.302226e-02,24:6.795017e-01):7.623862e-01):2.122582e-01):1.893130e-01,((34:1.137487e+00,((51:2.745818e-01,52:1.138971e-01):1.240221e-03,50:2.834777e-01):1.086822e+00):4.381661e-01,(49:6.164222e-01,((53:6.516905e-01,(47:2.869718e-01,46:1.865084e-01):4.074177e-01):1.946302e-01,(45:2.579951e-01,48:2.836555e-01):3.268932e-01):2.758760e-01):9.349990e-01):1.859815e-01):1.775662e-01):2.126558e-01,((3:4.247257e-01,((4:8.209225e-02,5:3.457993e-03):8.347020e-01,55:9.032604e-01):3.196771e-01):1.945475e-01,((((30:7.277065e-02,33:7.712452e-02):3.441559e-02,(31:8.829128e-02,(27:2.358287e-01,(32:5.133975e-03,28:3.146386e-03):9.510464e-02):1.111311e-02):2.812522e-02):4.791951e-02,29:1.603390e-02):7.122543e-01,((67:2.618706e-01,70:2.407698e-01):1.561519e-01,(69:2.914176e-01,68:1.459859e-01):8.014816e-02):7.687465e-01):1.124695e+00):4.019005e-01):3.930816e-01,((((66:5.457005e-02,63:6.902068e-02):1.539564e-01,(65:2.558742e-01,59:7.216557e-02):4.329198e-02):4.239774e-01,((57:3.688575e-02,56:1.203963e-02):7.717903e-03,(64:2.616933e-03,58:1.882307e-02):1.666122e-02):3.429362e-01):3.864235e-01,62:6.846467e-01):6.407381e-01):7.353061e-01):2.977763e-01,7:5.917291e-01):2.382933e-01):9.309674e-02,1:5.055916e-02);
   tree gen.6092500 = [&U] (((7:6.328749e-01,(((39:5.258905e-02,2:1.684663e-02):2.375823e-01,40:3.368568e-01):3.441054e-01,(((62:5.575318e-01,(((58:2.566741e-03,64:2.380086e-02):1.913608e-03,(56:8.707106e-03,57:3.755226e-02):5.311638e-02):3.213693e-01,((59:4.560646e-02,65:2.910102e-01):6.790303e-02,(63:9.583176e-02,66:4.163210e-02):6.854775e-02):4.275323e-01):1.349001e-01):7.575295e-01,((((38:8.491731e-02,(41:2.156913e-01,(35:2.113581e-01,42:3.774052e-01):9.019716e-02):2.406018e-01):6.035971e-01,(25:7.060816e-01,(36:5.990050e-01,37:4.373321e-01):1.436543e-01):2.203809e-01):4.886982e-01,(6:5.937559e-01,8:7.786168e-01):1.042451e+00):2.377548e-02,(((34:7.369856e-01,((50:2.375364e-01,52:3.315109e-01):4.714328e-02,51:2.651515e-01):1.416422e+00):4.287659e-01,(((10:1.065334e+00,((43:9.674201e-01,(54:4.990442e-01,44:6.225875e-01):2.086476e-03):8.588305e-01,(19:8.071688e-01,17:7.526390e-01):6.976605e-01):1.877798e-01):4.877231e-01,((18:8.452987e-01,(((60:4.835068e-01,61:4.447968e-01):4.438958e-01,16:8.192744e-01):5.814505e-01,(13:1.992236e-01,(21:1.153279e-01,9:1.881948e-01):9.809341e-02):4.503714e-01):5.265762e-01):1.431083e-01,(12:8.640628e-01,26:1.007544e+00):1.782996e-01):2.189778e-02):8.537173e-02,11:9.845605e-01):1.393212e-01):4.317016e-02,((((53:9.376398e-01,(47:1.797398e-01,46:3.571995e-01):2.795741e-01):1.282487e-01,(48:2.525525e-01,45:3.040975e-01):5.971901e-01):1.136399e-01,49:6.990891e-01):6.954252e-01,(((15:1.675426e-01,14:2.475461e-01):8.753444e-02,20:2.240914e-01):3.957476e-01,24:7.031230e-01):3.275095e-01):1.616547e-01):1.843760e-01):1.482063e-01):1.067829e-01,((((4:5.259896e-02,5:5.740292e-02):9.115192e-01,55:8.530779e-01):3.145506e-01,3:5.265120e-01):1.934116e-01,(((69:3.539160e-01,68:2.332552e-01):4.286573e-02,(67:1.702161e-01,70:2.181239e-01):4.339530e-01):9.267272e-01,(((30:1.040428e-02,33:5.223596e-02):4.193987e-02,((27:3.119768e-01,(28:1.432914e-02,32:1.962990e-03):6.922274e-02):4.577906e-03,31:7.383976e-02):5.829152e-02):1.065695e-02,29:8.328425e-02):9.159868e-01):8.983733e-01):3.238680e-01):1.081914e+00):3.880571e-01):1.901412e-01,23:7.107885e-02):1.899824e-01,22:5.049783e-02,1:1.168187e-01);
   tree gen.6093000 = [&U] (22:9.056883e-02,(23:6.690939e-02,((((39:2.550906e-02,2:5.371908e-02):3.269092e-01,40:3.198897e-01):2.325732e-01,((((((((35:1.525474e-01,42:2.587733e-01):6.521342e-02,41:2.743050e-01):1.243304e-01,38:2.316094e-01):7.004663e-01,((36:4.024464e-01,37:7.946131e-01):3.303685e-01,25:6.727727e-01):1.836308e-01):3.304048e-01,(8:5.519864e-01,6:4.699918e-01):1.181982e+00):2.770507e-01,(((49:1.062575e+00,((53:6.534574e-01,(47:2.877498e-01,46:1.357322e-01):1.987777e-01):1.951579e-01,(45:2.877437e-01,48:1.570417e-01):4.773962e-01):2.547898e-01):9.444089e-01,(34:1.383795e+00,((50:2.842462e-01,51:3.184056e-01):8.607733e-04,52:1.191578e-01):1.111048e+00):4.958783e-01):4.532899e-02,((((((9:1.345657e-01,21:1.648223e-01):9.387498e-02,13:1.640276e-01):5.338967e-01,(16:1.144615e+00,(61:3.868428e-01,60:4.688264e-01):5.575019e-01):4.319505e-01):3.787520e-01,18:9.624760e-01):1.426679e-01,((10:1.426973e+00,((54:9.862320e-01,43:5.798051e-01):3.423560e-01,44:6.127856e-01):7.982151e-01):2.174053e-01,(19:8.734984e-01,17:6.820933e-01):3.903002e-01):3.823088e-01):1.805810e-01,((26:6.287550e-01,12:6.697039e-01):3.208424e-01,(11:9.432862e-01,((20:2.787344e-01,(14:1.728848e-01,15:1.401462e-01):1.591379e-01):2.555632e-01,24:7.272518e-01):7.592043e-01):2.425012e-01):8.699482e-02):7.340616e-02):2.193187e-01):2.884382e-01,((3:4.258772e-01,((4:8.643665e-02,5:2.176592e-02):8.369650e-01,55:8.494025e-01):3.205438e-01):1.950749e-01,(((30:5.741668e-02,33:7.939724e-02):2.108859e-02,((31:8.293623e-02,(27:2.380956e-01,(32:7.544909e-03,28:7.684909e-04):7.521201e-02):2.622213e-02):6.449857e-02,29:5.843121e-02):1.747475e-02):8.471878e-01,((67:1.820404e-01,70:1.917003e-01):1.310080e-01,(69:2.801516e-01,68:1.978586e-01):3.959310e-02):8.004755e-01):9.609105e-01):2.837690e-01):1.788499e-01,((((66:4.950819e-02,63:6.920780e-02):1.543738e-01,(65:2.565679e-01,59:6.027659e-02):5.094350e-02):4.251268e-01,((57:7.134760e-02,56:1.207228e-02):1.130683e-02,(64:2.721433e-03,58:2.758253e-03):3.013033e-02):3.036714e-01):4.072341e-01,62:5.513943e-01):1.053179e+00):7.372996e-01):4.358817e-01,7:5.933334e-01):3.154305e-01):1.690615e-01,1:3.705291e-02);
   tree gen.6093500 = [&U] ((23:4.501099e-02,(7:8.375692e-01,((((3:7.878755e-01,(55:9.083515e-01,(4:2.388625e-02,5:1.091484e-01):7.562761e-01):2.414990e-01):2.232099e-01,(((67:3.237678e-01,70:3.001662e-01):9.605700e-02,(69:3.854798e-01,68:2.876658e-01):2.977578e-02):4.553959e-01,(33:4.794073e-02,(30:4.667019e-02,((31:1.037183e-01,(27:2.652803e-01,(32:2.633810e-02,28:1.330747e-02):7.475310e-02):2.308571e-02):3.312454e-02,29:5.852646e-02):2.427544e-02):2.247907e-03):7.608892e-01):7.703751e-01):2.518053e-01,((62:6.351101e-01,(((63:8.262592e-02,66:7.272599e-02):1.194842e-01,(59:4.469101e-02,65:1.853842e-01):5.256073e-02):3.049877e-01,((56:1.954275e-02,57:5.749076e-02):1.792606e-02,(64:1.032739e-02,58:2.043574e-03):3.523752e-02):3.465099e-01):2.536576e-01):1.052782e+00,(((8:6.480164e-01,6:4.833680e-01):7.631426e-01,((((42:2.992033e-01,35:2.705268e-01):1.063731e-01,41:2.112043e-01):3.156350e-01,38:1.117665e-01):7.697264e-01,(37:5.647921e-01,(25:7.365935e-01,36:6.054348e-01):2.563635e-02):3.434477e-01):2.523054e-01):2.757681e-01,(((((10:1.155182e+00,((44:8.529351e-01,43:3.794404e-01):3.915181e-01,54:7.428008e-01):3.013407e-01):7.534188e-02,(17:6.944715e-01,19:8.200052e-01):3.631102e-01):4.399420e-01,((26:7.765708e-01,12:8.362118e-01):1.771963e-01,((((60:5.703939e-01,61:3.293919e-01):5.468024e-01,16:6.585220e-01):5.324739e-01,((21:8.227142e-02,9:2.068931e-01):7.461860e-02,13:2.083525e-01):5.985445e-01):3.878084e-01,18:1.218620e+00):1.770411e-02):2.286938e-01):1.583210e-02,((((15:2.055397e-01,14:1.591287e-01):8.602893e-02,20:2.201141e-01):1.532634e-01,24:6.953755e-01):8.630927e-01,11:1.051529e+00):2.266549e-01):3.480206e-01,(((49:1.105486e+00,((47:3.860238e-01,46:6.464663e-02):3.563615e-01,53:1.183653e+00):2.565436e-01):7.523806e-02,(45:2.605130e-01,48:2.478080e-01):2.405358e-01):1.216902e+00,(((51:3.237918e-01,50:3.902500e-01):7.872650e-04,52:2.210315e-01):1.631911e+00,34:1.098064e+00):5.603581e-01):2.454063e-01):2.578579e-01):1.380754e-01):8.214483e-02):1.285560e+00,((2:1.220604e-02,39:3.661708e-02):3.147141e-01,40:1.957340e-01):5.276871e-01):2.605063e-01):8.768863e-02):1.143259e-01,22:9.138067e-02,1:8.767563e-02);
   tree gen.6094000 = [&U] (22:7.450956e-02,(23:6.926248e-02,((((39:8.083392e-02,2:1.748474e-02):3.506636e-01,40:3.421387e-01):2.689995e-01,((((((((35:3.178553e-01,42:2.193435e-01):7.062396e-02,41:3.040766e-01):1.388098e-01,38:2.397547e-01):7.251006e-01,((36:3.979280e-01,37:8.430383e-01):2.068580e-01,25:6.412817e-01):3.947067e-01):3.518867e-01,(8:1.119163e+00,6:5.786185e-01):8.041021e-01):2.166024e-01,(((49:1.268644e+00,((53:7.367633e-01,(47:2.978695e-01,46:1.104309e-01):2.057684e-01):3.561388e-01,(45:2.978632e-01,48:1.869702e-01):5.034217e-01):3.006847e-01):9.776223e-01,(34:1.330397e+00,((52:1.187523e-01,51:3.420239e-01):4.984816e-03,50:3.046682e-01):1.469662e+00):4.784413e-01):7.030957e-03,(((((9:1.392982e-01,(13:2.559449e-01,21:1.824239e-01):9.740265e-02):4.081830e-01,(16:1.363898e+00,(61:4.004475e-01,60:4.853143e-01):3.613180e-01):3.460662e-01):3.142156e-01,18:9.963248e-01):1.796425e-01,((10:1.477157e+00,((54:1.063215e+00,43:6.001960e-01):3.974907e-01,44:6.335583e-01):7.720968e-01):1.225039e-01,(19:8.819595e-01,17:7.060814e-01):3.705028e-01):3.195229e-01):1.416019e-01,((11:9.764601e-01,((20:3.030577e-01,(14:2.006495e-01,15:1.840447e-01):1.427167e-01):1.980147e-01,24:7.528281e-01):4.354006e-01):2.840982e-01,(26:6.988916e-01,12:7.338435e-01):2.554748e-01):9.239488e-02):4.796425e-02):1.354603e-01):1.326773e-01,((3:6.323823e-01,((4:1.037547e-01,5:4.073777e-02):8.663997e-01,55:1.129876e+00):3.318168e-01):6.167177e-01,((33:8.218951e-02,((((31:7.488887e-02,27:2.540076e-01):1.752290e-02,(32:7.317758e-03,28:3.194756e-03):6.330212e-02):2.953843e-02,29:6.176566e-02):2.320834e-02,30:6.885299e-02):5.291549e-03):4.745957e-01,((67:1.807105e-01,70:2.838836e-01):7.505864e-02,(69:3.718569e-01,68:1.847470e-01):4.138976e-02):8.445974e-01):9.947042e-01):3.052467e-01):1.595103e-01,((((66:5.124931e-02,63:7.164173e-02):1.598029e-01,(65:2.655910e-01,59:4.721852e-02):7.934197e-02):4.294815e-01,((57:1.947365e-02,56:2.465532e-02):1.721239e-02,(64:1.471534e-03,58:1.436200e-03):1.218068e-02):3.143510e-01):2.260431e-01,62:7.802785e-01):1.254753e+00):7.632293e-01):4.038435e-01,7:7.929246e-01):2.515718e-01):1.750071e-01,1:1.033867e-01);
   tree gen.6094500 = [&U] (22:8.255131e-02,(23:4.621219e-02,(7:4.531387e-01,(((39:1.634740e-02,2:3.499083e-02):3.168792e-01,40:2.858297e-01):2.546237e-01,(((((66:2.851259e-02,63:1.226005e-01):8.366818e-02,(59:6.671928e-02,65:2.355450e-01):1.669892e-01):4.739376e-01,((58:4.216492e-03,64:1.883978e-03):1.916153e-02,(57:4.962380e-02,56:2.782293e-02):1.488543e-02):3.496017e-01):1.618146e-01,62:6.922052e-01):8.113768e-01,((((((36:6.872592e-01,25:5.767218e-01):3.726804e-02,37:6.541511e-01):2.107971e-01,(38:1.528930e-01,(41:2.206854e-01,(42:2.433192e-01,35:2.743052e-01):2.329810e-01):2.332240e-01):1.000367e+00):3.640907e-01,(6:8.556398e-01,8:4.786712e-01):8.357875e-01):1.655616e-01,(((49:7.867107e-01,((53:1.109310e+00,(47:2.631542e-01,46:1.692162e-01):3.601344e-01):8.545332e-02,(48:2.745151e-01,45:2.815980e-01):3.816449e-01):2.831753e-01):7.952640e-01,(((14:1.732988e-01,15:1.412622e-01):2.140749e-01,20:4.389709e-01):1.108543e-01,24:8.571442e-01):7.572333e-01):1.257441e-01,((34:8.343916e-01,(50:3.363359e-01,(51:3.319426e-01,52:1.717576e-01):1.376524e-01):1.335341e+00):3.527514e-01,((((26:9.464588e-01,12:9.387747e-01):7.029576e-02,(18:1.261611e+00,(((60:6.145553e-01,61:3.842026e-01):4.683144e-01,16:9.365391e-01):4.335199e-01,((9:1.874067e-01,21:7.899884e-02):1.900443e-01,13:9.929495e-02):5.164402e-01):3.621846e-01):1.187161e-01):1.493905e-01,11:1.292618e+00):3.635049e-02,((10:1.049259e+00,((43:5.654253e-01,44:8.610319e-01):1.890019e-01,54:5.593215e-01):9.640943e-01):2.246447e-01,(19:7.922725e-01,17:7.286099e-01):5.054139e-01):3.956257e-01):2.589131e-01):3.343431e-02):3.705835e-01):1.173912e-01,((((5:1.095288e-01,4:5.809146e-02):4.502435e-01,55:1.129557e+00):4.725886e-01,3:5.128060e-01):4.607917e-01,((((31:1.016869e-01,27:3.107013e-01):2.197113e-02,(29:2.081582e-02,(30:7.705839e-02,33:4.406745e-02):2.072979e-02):6.164794e-02):7.207154e-02,(28:1.979776e-03,32:9.229179e-03):9.338055e-03):8.635270e-01,(68:2.446051e-01,(69:3.440099e-01,(70:2.228364e-01,67:4.208308e-01):1.518934e-01):1.536232e-02):1.214195e+00):4.050356e-01):3.585866e-01):2.390495e-01):6.730176e-01):4.837885e-01):4.361435e-01):1.616676e-01,1:3.105302e-02);
   tree gen.6095000 = [&U] (22:7.808672e-02,(23:2.280985e-02,((((39:3.308329e-02,2:3.303044e-02):3.362750e-01,40:3.280999e-01):2.352643e-01,((((((((35:2.900962e-01,42:2.103433e-01):6.394166e-02,41:2.915995e-01):2.173413e-01,38:2.299170e-01):6.953478e-01,((36:5.022191e-01,37:5.396334e-01):1.722690e-01,25:5.712460e-01):2.164660e-01):3.374479e-01,(8:8.077584e-01,6:5.548763e-01):9.747083e-01):2.077146e-01,(((49:1.020888e+00,((53:7.065320e-01,(47:2.856472e-01,46:1.058996e-01):3.634969e-01):3.525122e-01,(45:4.448096e-01,48:1.792983e-01):5.284194e-01):1.217934e-01):6.994500e-01,(34:8.179296e-01,(50:3.060627e-01,(52:1.138796e-01,51:3.364603e-01):2.998405e-02):1.616510e+00):4.588096e-01):1.682476e-01,(((((13:1.383723e-01,(9:1.456112e-01,21:1.025577e-01):1.385585e-01):3.755086e-01,(16:1.307934e+00,(61:4.014580e-01,60:4.654006e-01):3.936542e-01):4.510973e-01):5.890964e-01,18:1.030279e+00):1.416122e-01,(10:1.416546e+00,(((54:9.049028e-01,43:5.755684e-01):3.339066e-01,44:4.045055e-01):8.848142e-01,(19:8.470739e-01,17:6.771090e-01):5.046675e-01):1.101124e-01):3.064121e-01):1.928870e-01,((11:9.363934e-01,((20:1.865696e-01,(14:1.924164e-01,15:1.764928e-01):1.904324e-01):1.493895e-01,24:7.976334e-01):7.113958e-01):2.163622e-01,(26:6.742699e-01,12:1.093991e+00):2.504787e-01):5.697684e-02):1.164226e-01):1.070501e-01):3.342790e-01,((3:5.898346e-01,((4:7.862304e-02,5:5.632154e-03):7.091366e-01,55:1.083514e+00):3.709268e-01):2.487930e-01,((29:3.943157e-02,((27:2.435850e-01,(31:9.256599e-02,(32:2.145931e-02,28:3.063667e-03):8.033935e-02):1.005256e-03):2.008314e-02,(30:9.033365e-02,33:7.771617e-02):3.373855e-03):3.623718e-03):4.457876e-01,(69:3.565987e-01,((67:3.072350e-01,70:2.722352e-01):4.698329e-02,68:2.452231e-01):8.290029e-02):4.630363e-01):8.102502e-01):3.247657e-01):1.560292e-02,((((66:2.556809e-02,63:8.281972e-02):1.156883e-01,(65:2.390199e-01,59:9.687646e-02):5.193405e-02):4.101783e-01,((57:3.834887e-02,56:3.999392e-02):6.191725e-02,(58:1.556869e-02,64:8.291166e-03):1.606702e-02):3.014524e-01):2.167679e-01,62:8.402250e-01):9.201663e-01):6.409979e-01):3.429527e-01,7:7.603889e-01):4.459390e-01):1.492457e-01,1:4.186935e-02);
   tree gen.6095500 = [&U] (((7:4.535109e-01,(((((((56:1.139275e-02,57:4.985150e-02):4.021271e-02,(58:7.809878e-03,64:1.218939e-03):5.516125e-04):3.967179e-01,((59:9.084183e-02,65:1.654075e-01):7.091909e-02,(66:2.758360e-02,63:4.978730e-02):1.236670e-01):3.604640e-01):2.440041e-01,62:6.136947e-01):8.630949e-01,(((((31:1.110869e-01,(27:1.461404e-01,(28:7.021491e-03,32:1.637400e-03):8.313202e-02):3.597502e-03):5.040780e-02,29:5.483175e-02):2.863496e-02,(30:2.778027e-02,33:3.388888e-02):1.070034e-02):6.934586e-01,((67:1.718378e-01,70:9.907658e-02):2.028551e-01,(68:2.666972e-01,69:1.687572e-01):8.070352e-02):5.935422e-01):8.175964e-01,(3:7.448160e-01,((4:1.014360e-01,5:4.103957e-02):8.093074e-01,55:8.353797e-01):3.335086e-01):1.261353e-01):2.835486e-01):1.559731e-01,((((((((16:9.522354e-01,(60:5.124703e-01,61:3.206790e-01):4.099360e-01):3.804547e-01,((13:2.252055e-01,21:8.851042e-02):6.856389e-02,9:5.504465e-02):5.541203e-01):2.082245e-01,26:8.964072e-01):9.865832e-02,12:8.718917e-01):1.369522e-01,18:1.239934e+00):1.701748e-01,((10:7.857336e-01,(((54:9.939260e-01,43:5.375060e-01):1.576821e-01,44:5.523925e-01):7.562852e-01,(17:5.758349e-01,19:6.747939e-01):3.313716e-01):8.316013e-02):4.300797e-01,(((20:3.613721e-01,(14:2.581392e-01,15:8.769005e-02):1.030026e-01):1.821970e-01,24:6.892258e-01):4.983132e-01,11:7.210965e-01):7.389996e-02):2.079313e-01):7.140251e-02,(((51:2.842532e-01,50:3.845300e-01):2.395079e-04,52:2.477538e-01):1.704692e+00,34:1.181462e+00):5.237417e-01):1.732626e-01,((8:6.123732e-01,6:6.124845e-01):5.367467e-01,(((((46:2.472471e-01,47:1.994827e-01):3.713179e-01,53:9.765340e-01):2.230090e-01,(48:1.985404e-01,45:2.508407e-01):3.641836e-01):3.165466e-03,49:9.907650e-01):7.516247e-01,(((41:2.235874e-01,(35:1.981148e-01,42:2.764998e-01):9.140115e-02):2.194451e-01,38:1.716310e-01):8.596913e-01,((37:5.397583e-01,36:4.625017e-01):2.196321e-02,25:6.812556e-01):3.409100e-01):1.663882e-01):1.644368e-01):2.443973e-01):1.592622e-01):1.029770e+00,((39:1.683486e-02,2:1.427690e-02):2.620569e-01,40:1.829294e-01):3.383579e-01):3.543634e-01):2.103030e-01,23:3.936780e-02):2.286301e-01,22:4.596910e-02,1:4.730912e-02);
   tree gen.6096000 = [&U] (22:4.816571e-02,((7:5.706762e-01,((40:1.601052e-01,(2:3.375111e-02,39:5.086665e-02):4.142066e-01):4.876916e-01,(((((59:7.005031e-02,65:2.663403e-01):9.470446e-02,(63:6.757355e-02,66:7.125159e-02):7.616232e-02):2.517666e-01,((58:5.663243e-04,64:2.811174e-03):2.942706e-02,(57:3.276013e-02,56:7.322878e-03):1.532873e-02):5.299379e-01):1.367111e-01,62:9.269366e-01):1.137359e+00,(((((38:1.860530e-01,(41:2.027706e-01,(42:2.024515e-01,35:2.347370e-01):1.588691e-01):9.869718e-02):9.364034e-01,(25:5.084832e-01,(36:5.297104e-01,37:6.607275e-01):2.349752e-01):2.917604e-01):2.200830e-01,(8:7.736236e-01,6:5.153511e-01):8.512446e-01):3.064161e-01,(((55:7.865870e-01,(5:6.829854e-02,4:4.695925e-02):7.993979e-01):4.332354e-01,3:6.855416e-01):2.219129e-01,(((68:2.225122e-01,69:3.660542e-01):3.681073e-03,(70:2.184224e-01,67:3.192423e-01):6.091710e-02):4.414730e-01,(29:2.932428e-02,(((27:2.636954e-01,(32:1.488592e-02,28:1.697190e-02):7.546636e-02):2.215901e-03,31:9.481713e-02):2.124967e-02,(33:4.539818e-02,30:5.839264e-02):2.669462e-02):9.048675e-03):5.861416e-01):9.151464e-01):2.921764e-01):6.085558e-02,(((((((18:1.654964e+00,(26:6.782128e-01,12:8.915045e-01):1.173498e-01):3.012999e-01,((13:1.119242e-01,(9:1.593816e-01,21:1.355486e-01):7.389447e-02):5.963806e-01,((60:4.099418e-01,61:6.682660e-01):6.014518e-01,16:7.244954e-01):4.377452e-01):2.295057e-01):1.287253e-01,((10:1.072511e+00,(43:7.678678e-01,(54:9.081736e-01,44:6.015604e-01):1.428060e-02):7.524314e-01):3.506987e-02,(17:4.532422e-01,19:7.041758e-01):3.127811e-01):4.671654e-01):2.513698e-02,11:1.038264e+00):3.153762e-01,(((14:2.656774e-01,15:1.408169e-01):1.356486e-01,24:7.746138e-01):3.575499e-02,20:2.210288e-01):6.324201e-01):2.235346e-01,(49:7.876751e-01,((53:8.591165e-01,(46:3.350143e-01,47:1.885113e-01):6.568055e-01):1.666414e-01,(45:1.986060e-01,48:2.838229e-01):3.057790e-01):3.431816e-01):5.586128e-01):3.470836e-01,(((50:3.100769e-01,52:1.394550e-01):2.380162e-02,51:2.395122e-01):1.165217e+00,34:1.104164e+00):4.517700e-01):1.616701e-01):7.994581e-02):7.690922e-01):5.274008e-01):1.979897e-01,23:3.496079e-02):1.166484e-01,1:5.620700e-02);
   tree gen.6096500 = [&U] ((23:6.392490e-02,(7:5.317946e-01,(((((((67:1.254216e-01,70:2.100022e-01):4.973300e-01,68:1.784188e-01):2.582492e-02,69:4.041672e-01):6.968608e-01,(33:5.980934e-03,((((27:2.490526e-01,(32:1.723606e-02,28:5.131823e-03):9.045068e-02):1.365092e-02,31:5.963193e-02):4.117398e-02,29:1.142029e-01):4.909902e-02,30:3.507191e-02):6.029919e-02):6.539891e-01):8.151610e-01,((3:5.287445e-01,(55:1.322617e+00,(4:2.674842e-02,5:7.046374e-02):7.585774e-01):2.594126e-01):3.865580e-01,(((((26:8.283379e-01,12:9.557630e-01):2.983875e-01,(((((60:5.470836e-01,61:2.421468e-01):7.233646e-01,16:6.409482e-01):3.771015e-01,((13:2.153600e-01,21:9.021163e-02):9.208620e-02,9:1.713945e-01):5.641017e-01):3.865003e-01,18:8.995048e-01):1.399653e-01,(10:1.124354e+00,(((54:8.859190e-01,43:4.727936e-01):1.631008e-01,44:9.759212e-01):9.391266e-01,(17:7.540229e-01,19:6.003404e-01):2.876905e-01):6.288190e-02):4.749839e-01):1.542555e-01):1.928687e-01,((24:5.345210e-01,(20:2.142400e-01,(15:1.424164e-01,14:1.328095e-01):2.540582e-01):1.737728e-01):5.290886e-01,11:1.073863e+00):2.953500e-01):7.161817e-02,((49:8.634365e-01,(((47:2.760321e-01,46:1.255406e-01):3.902414e-01,53:6.730323e-01):2.511798e-01,(45:2.803047e-01,48:2.124746e-01):4.133958e-01):4.408694e-01):1.117705e+00,(((51:2.755556e-01,52:2.173417e-01):3.394886e-02,50:2.127415e-01):1.499389e+00,34:1.013239e+00):3.445355e-01):4.752506e-03):2.951715e-01,(((((42:4.592357e-01,35:2.649823e-01):6.652216e-02,41:2.779422e-01):2.179494e-01,38:8.502879e-02):6.883026e-01,((36:4.158802e-01,37:7.624123e-01):1.315790e-01,25:7.169363e-01):5.284843e-01):2.836737e-01,(8:7.903707e-01,6:4.234649e-01):7.126768e-01):2.695401e-01):4.787041e-01):1.186344e-01):1.321538e-01,(62:4.650690e-01,(((63:9.085760e-02,66:7.646300e-03):1.028940e-01,(59:1.158654e-01,65:1.746582e-01):9.343287e-02):3.976680e-01,(57:2.753296e-02,(56:2.538118e-02,(64:3.778413e-03,58:1.168170e-02):3.902131e-02):4.025645e-03):4.617379e-01):3.616397e-01):8.260574e-01):6.416745e-01,((2:2.691172e-02,39:6.598015e-03):5.816684e-01,40:1.089905e-01):3.376563e-01):2.878625e-01):3.630635e-01):1.241623e-01,22:7.182696e-02,1:1.032331e-01);
   tree gen.6097000 = [&U] ((23:1.168791e-01,(7:5.868634e-01,((((((67:9.465430e-02,70:2.317486e-01):2.635758e-01,(68:2.041559e-01,69:4.577388e-01):2.955488e-02):7.690227e-01,(((((27:2.748427e-01,(32:3.121214e-02,28:2.378912e-02):1.001401e-01):1.268119e-02,31:6.580698e-02):4.362985e-02,29:3.517808e-02):5.518262e-02,33:5.411521e-02):3.059536e-02,30:3.031585e-02):7.217116e-01):8.995733e-01,((3:5.834975e-01,(55:1.459577e+00,(4:2.343692e-02,5:7.306851e-02):9.214600e-01):2.815502e-01):4.056188e-01,(((((((((60:6.037356e-01,61:7.407416e-01):3.595323e-01,16:7.073202e-01):3.761082e-01,(13:2.390618e-01,(21:7.561793e-02,9:1.891429e-01):9.842751e-02):5.293329e-01):2.070691e-01,18:9.926511e-01):1.544591e-01,((10:1.240785e+00,(((54:9.776584e-01,43:5.542074e-01):2.131020e-01,44:7.669191e-01):1.036376e+00,(17:8.655713e-01,19:6.625074e-01):3.086240e-01):9.105185e-02):7.120387e-01,(26:9.642031e-01,12:1.054735e+00):3.292863e-01):2.278498e-02):2.474807e-01,((24:5.898722e-01,(20:2.364252e-01,(15:1.730076e-01,14:1.465623e-01):2.642245e-01):1.917675e-01):5.215760e-01,11:1.185065e+00):2.509405e-01):3.231286e-01,(49:9.528478e-01,(((47:3.046160e-01,46:1.385407e-01):4.306520e-01,53:8.908920e-01):3.633996e-01,(45:3.093311e-01,48:2.344770e-01):4.562041e-01):4.121581e-01):1.254445e+00):9.111479e-04,(((51:3.510614e-01,52:2.398480e-01):3.746436e-02,50:2.347715e-01):1.654655e+00,34:1.118163e+00):3.659668e-01):5.491192e-02,(((((42:5.067909e-01,35:3.258407e-01):4.401114e-02,41:3.067240e-01):2.405187e-01,38:9.383376e-02):7.595783e-01,((36:4.589458e-01,25:7.911771e-01):5.466670e-02,37:8.149306e-01):5.832103e-01):2.145900e-01,(8:8.722158e-01,6:4.673159e-01):7.483943e-01):1.973387e-01):5.282753e-01):1.485355e-01):1.458387e-01,(62:5.132282e-01,(((63:1.002662e-01,66:2.791281e-02):8.729028e-02,(59:1.012048e-01,65:1.927446e-01):1.041859e-01):3.263887e-01,((57:3.048399e-02,56:2.564272e-02):8.687792e-03,(64:4.102192e-03,58:1.289138e-02):4.110954e-02):5.128356e-01):3.990886e-01):9.115980e-01):7.081217e-01,((2:2.969850e-02,39:1.143441e-02):6.821159e-01,40:1.202768e-01):3.726216e-01):3.176715e-01):5.199011e-01):1.370197e-01,22:7.926484e-02,1:4.423202e-02);
   tree gen.6097500 = [&U] (22:7.688478e-02,((7:4.624675e-01,((40:2.821192e-01,(39:1.879342e-02,2:1.025341e-01):2.834949e-01):2.698800e-01,((((((59:6.467807e-02,65:1.759353e-01):4.518310e-02,(66:6.999488e-02,63:8.017744e-02):1.062827e-01):2.187498e-01,((64:7.407363e-03,58:1.031414e-02):6.712967e-03,(56:4.058802e-02,57:8.588927e-03):1.366828e-02):3.572479e-01):6.116524e-01,62:3.939615e-01):6.974051e-01,(((70:3.102424e-01,67:8.191543e-02):1.579144e-01,(69:4.420982e-01,68:2.097762e-01):6.813643e-02):5.424114e-01,((((32:9.240802e-03,28:1.048048e-04):1.162700e-01,(31:9.139156e-02,27:1.968513e-01):1.306351e-03):3.274731e-02,29:8.076815e-02):2.356494e-02,(33:4.162074e-02,30:4.274903e-02):2.075225e-02):8.440283e-01):6.813651e-01):4.606838e-02,((3:4.949012e-01,(55:1.471865e+00,(4:2.759069e-02,5:8.684716e-02):6.113008e-01):2.595615e-01):6.282761e-01,(((((42:3.003310e-01,35:2.720760e-01):1.577223e-01,41:2.069659e-01):8.004101e-02,38:1.935982e-01):6.823223e-01,(37:5.403176e-01,(36:5.154390e-01,25:6.318372e-01):5.017092e-02):5.572634e-01):4.315343e-01,((6:6.174615e-01,8:6.711580e-01):8.185227e-01,(((((12:8.946645e-01,26:7.709775e-01):1.240909e-01,(18:9.055933e-01,(((61:2.352782e-01,60:6.357515e-01):7.478687e-01,16:8.914114e-01):2.719872e-01,(13:1.353390e-01,(21:1.967896e-01,9:1.579450e-01):6.160897e-02):4.530436e-01):3.276239e-01):3.399310e-02):6.781207e-02,((((43:5.929142e-01,54:7.831849e-01):4.696449e-02,44:7.801435e-01):6.987509e-01,(19:7.294873e-01,17:5.506873e-01):3.058439e-01):8.967132e-02,10:1.007083e+00):3.773661e-01):6.964268e-02,(((24:7.426138e-01,(14:2.602697e-01,15:8.862366e-02):1.056443e-01):6.204995e-02,20:3.317397e-01):5.934769e-01,11:7.348692e-01):2.392191e-01):1.751045e-01,((((48:1.997455e-01,45:1.540131e-01):5.003436e-01,((46:2.161585e-01,47:1.772977e-01):1.980236e-01,53:1.062076e+00):4.608450e-02):4.829977e-01,49:5.362305e-01):8.959369e-01,(34:9.600209e-01,((52:1.141255e-01,51:2.483606e-01):4.339879e-02,50:3.055360e-01):1.577456e+00):3.750674e-01):1.224460e-02):2.369521e-02):3.521338e-02):2.719202e-01):5.152877e-02):8.532588e-01):4.955277e-01):2.156320e-01,23:7.495521e-02):1.495261e-01,1:9.438643e-02);
   tree gen.6098000 = [&U] (22:4.086035e-02,((7:4.644707e-01,((40:2.907599e-01,(39:1.936902e-02,2:1.056745e-01):2.921777e-01):2.781458e-01,(((((((59:1.032306e-01,65:1.813238e-01):5.017709e-02,(66:2.789877e-02,63:7.297222e-02):1.183729e-01):4.206095e-01,((64:1.300567e-03,58:1.063004e-02):6.918570e-03,(56:9.226263e-03,57:8.851985e-03):4.646877e-02):3.681896e-01):1.968481e-01,62:4.060277e-01):9.206492e-01,((((34:9.894241e-01,(50:3.958679e-01,(51:2.451084e-01,52:1.979726e-01):4.482408e-02):1.542128e+00):3.915207e-01,((((42:2.794533e-01,35:2.804091e-01):1.755659e-01,41:2.133048e-01):8.249248e-02,38:2.235424e-01):6.868217e-01,((37:5.210323e-01,36:5.312256e-01):2.379190e-01,25:6.792886e-01):4.904124e-01):4.188898e-01):1.844255e-02,((((48:2.058633e-01,45:1.587302e-01):5.156679e-01,((46:2.227790e-01,47:1.827279e-01):2.040886e-01,53:1.094605e+00):2.791409e-01):3.217076e-01,49:5.526540e-01):7.491506e-01,(((18:1.191208e+00,((((61:3.966798e-01,60:6.552230e-01):7.707742e-01,16:9.187132e-01):2.803175e-01,(13:6.416117e-02,(21:2.028168e-01,9:1.046035e-01):1.898712e-01):3.922586e-01):3.376583e-01,(12:9.220659e-01,26:7.945908e-01):1.853270e-01):1.592168e-02):1.505909e-01,(((54:8.150363e-01,(43:6.110738e-01,44:8.233968e-01):1.153262e-01):6.838437e-01,(19:7.518298e-01,17:5.675536e-01):3.152112e-01):9.963955e-02,10:1.037927e+00):4.948457e-01):1.525258e-01,((24:7.406927e-01,(20:3.419001e-01,(14:2.777001e-01,15:9.133799e-02):1.080003e-01):1.890325e-01):5.171899e-01,11:7.573765e-01):2.662891e-01):1.527943e-01):2.135630e-02):2.698806e-02,(6:6.363728e-01,8:6.917140e-01):6.763509e-01):3.675002e-01):2.811884e-01,(3:5.100589e-01,(55:1.516945e+00,(4:8.257993e-02,5:8.950708e-02):6.300235e-01):2.675113e-01):6.475187e-01):4.870954e-02,(((70:3.197443e-01,67:9.862902e-02):1.351868e-01,(69:4.556386e-01,68:1.488275e-01):7.365850e-02):8.571001e-01,((29:1.148293e-01,(33:3.714927e-02,30:4.405833e-02):2.138784e-02):1.970971e-02,(27:1.964856e-01,((32:5.998785e-03,28:1.080147e-04):9.139575e-02,31:9.419067e-02):2.212776e-03):2.511556e-02):6.925326e-01):5.915311e-01):8.793921e-01):5.107046e-01):2.222363e-01,23:7.725091e-02):1.541058e-01,1:9.432340e-02);
   tree gen.6098500 = [&U] (22:8.705407e-02,(23:5.771709e-02,(7:5.188117e-01,(((39:2.827869e-02,2:4.530304e-02):3.684441e-01,40:3.661599e-01):1.982124e-01,(((((66:4.053240e-02,63:7.976003e-02):1.112684e-01,(59:3.840642e-02,65:2.375824e-01):5.203340e-02):2.480106e-01,((58:5.799506e-03,64:6.818981e-04):2.361248e-02,(57:4.800612e-02,56:2.263029e-02):3.232359e-02):4.687990e-01):2.131816e-01,62:5.858008e-01):7.829800e-01,((34:1.002259e+00,(50:3.354601e-01,(52:2.244419e-01,51:2.939412e-01):4.719626e-02):1.548665e+00):1.018313e-01,((((((36:5.816256e-01,37:5.949600e-01):1.361786e-01,25:4.428332e-01):4.577197e-01,(38:6.030792e-02,(41:3.177927e-01,(42:3.153663e-01,35:1.695181e-01):2.638870e-01):2.190531e-01):5.888562e-01):4.692623e-01,(6:8.630409e-01,8:4.692628e-01):9.346011e-01):2.044920e-01,((((5:1.136611e-01,4:2.281099e-02):6.102869e-01,55:1.182624e+00):4.447310e-01,3:6.493650e-01):3.309159e-01,((((31:1.735690e-01,((32:1.419252e-02,28:2.317778e-03):5.406730e-02,27:3.654806e-01):2.243452e-02):4.503738e-02,(30:2.420898e-02,33:5.396124e-02):1.552686e-02):1.036457e-02,29:8.891053e-02):4.690411e-01,((69:4.045567e-01,(67:1.951875e-01,70:3.512305e-01):2.296022e-01):5.182591e-02,68:7.748936e-02):1.214141e+00):1.634995e+00):2.992212e-01):1.228668e-01,(((((14:1.418600e-01,15:1.478980e-01):1.299159e-01,20:3.394124e-01):1.890152e-01,24:6.989257e-01):5.307131e-01,(49:7.775642e-01,((53:8.513915e-01,(47:2.268658e-01,46:2.799222e-01):3.421471e-01):1.905055e-01,(48:3.167913e-01,45:1.819611e-01):4.549630e-01):3.698610e-01):9.531173e-01):1.335984e-01,((((26:8.030202e-01,12:7.252771e-01):3.072031e-01,((((60:4.856623e-01,61:3.875258e-01):5.947047e-01,16:9.446399e-01):2.202938e-01,((9:1.229329e-01,21:1.110856e-01):1.503973e-01,13:1.560311e-01):5.229808e-01):2.408139e-01,18:1.278873e+00):3.477755e-02):1.785552e-01,((19:5.375750e-01,17:7.576576e-01):3.148913e-01,((54:7.044644e-01,(43:5.821692e-01,44:5.393844e-01):1.701266e-01):1.089616e+00,10:8.873036e-01):4.122273e-01):3.602247e-01):4.893892e-02,11:1.162933e+00):3.567754e-01):2.798941e-01):1.541521e-01):2.349032e-01):8.370900e-01):3.681908e-01):2.844605e-01):1.614245e-01,1:8.937732e-02);
   tree gen.6099000 = [&U] (((7:5.172502e-01,((((((64:2.985324e-04,58:2.069604e-03):2.085804e-02,(56:4.790231e-03,57:6.564331e-02):1.592771e-02):5.173273e-01,((59:9.837552e-02,65:1.953490e-01):1.010433e-01,(66:4.834317e-02,63:6.901226e-02):9.590135e-02):3.991977e-01):5.518547e-01,62:5.138621e-01):1.265764e+00,(((((30:3.538136e-02,33:4.994419e-02):6.303378e-03,(29:7.240793e-02,(((28:5.009573e-03,32:2.441744e-02):7.349595e-02,31:9.947217e-02):4.153198e-02,27:1.839843e-01):2.866214e-02):4.346909e-02):8.084076e-01,((67:1.680304e-01,70:3.545679e-01):1.867246e-01,(69:4.824929e-01,68:1.448924e-01):1.944869e-01):1.162766e+00):8.220143e-01,(3:7.322513e-01,((4:1.461256e-02,5:1.069259e-01):5.116808e-01,55:7.396029e-01):8.220190e-01):8.759382e-02):2.891692e-01,((((51:3.743060e-01,(52:2.196773e-01,50:2.680495e-01):2.258727e-02):7.416050e-01,34:1.419810e+00):5.307491e-01,((11:9.976324e-01,((20:3.752485e-01,(14:1.885597e-01,15:2.137970e-01):1.243500e-01):8.690799e-02,24:6.556626e-01):8.969578e-01):1.804726e-01,(((10:9.702351e-01,(43:7.398711e-01,(44:6.312777e-01,54:8.637597e-01):1.730080e-01):8.931401e-01):2.414129e-02,(17:5.933819e-01,19:6.894783e-01):4.639406e-01):5.633585e-01,(18:1.502033e+00,(((16:9.286129e-01,(60:6.052358e-01,61:5.336753e-01):4.249355e-01):3.243517e-01,((13:2.740685e-01,9:1.313329e-01):7.759835e-02,21:1.014364e-01):5.912771e-01):3.593577e-01,(26:1.078158e+00,12:1.228608e+00):2.103520e-01):1.413957e-01):9.801046e-02):2.839067e-01):3.690438e-01):2.832678e-02,(((((48:2.758216e-01,45:2.962470e-01):4.668025e-01,((46:1.443477e-01,47:3.517913e-01):4.267880e-01,53:9.540591e-01):3.950948e-01):2.861580e-01,49:1.045313e+00):7.543608e-01,(((41:2.204019e-01,(35:2.525576e-01,42:3.335801e-01):1.581702e-01):1.652703e-01,38:2.078506e-01):9.944296e-01,((37:6.462632e-01,36:5.538720e-01):1.214817e-01,25:8.045740e-01):2.237346e-01):6.052172e-01):1.782306e-01,(8:8.048838e-01,6:3.259517e-01):8.063029e-01):3.187823e-01):2.392701e-01):2.429091e-02):9.703975e-01,((39:6.629824e-03,2:4.129558e-02):2.764451e-01,40:3.422890e-01):4.594109e-01):4.049263e-01):1.506966e-01,23:1.322779e-01):6.125958e-02,22:5.429027e-02,1:4.944673e-02);
   tree gen.6099500 = [&U] (22:4.175116e-02,((7:7.501698e-01,((40:3.022114e-01,(39:2.118906e-02,2:3.188773e-02):2.985476e-01):5.420995e-01,((((3:7.133593e-01,(55:1.550016e+00,(4:1.223328e-02,5:9.145847e-02):5.840470e-01):2.496935e-01):3.700554e-01,(((70:3.129004e-01,67:1.673160e-01):2.144439e-01,(69:3.132286e-01,68:1.653559e-01):1.427438e-01):1.130935e+00,((30:7.089551e-02,(29:4.898060e-02,(((32:6.186900e-04,28:2.320838e-04):7.575516e-02,27:2.007692e-01):2.983594e-02,31:8.678796e-02):2.590913e-02):2.747200e-02):3.955539e-02,33:3.795918e-02):4.785331e-01):1.403508e+00):5.331135e-01,((((34:9.972266e-01,((51:2.504588e-01,52:2.173748e-01):2.341945e-02,50:4.194067e-01):1.509445e+00):4.588769e-01,(6:7.492254e-01,8:7.067944e-01):1.070001e+00):5.863070e-02,((((42:3.479943e-01,35:3.270701e-01):1.303702e-01,41:2.443758e-01):3.344845e-01,38:5.944481e-02):7.017955e-01,((37:5.323916e-01,36:5.428072e-01):1.819464e-01,25:7.475526e-01):4.705703e-01):4.795160e-01):8.445483e-03,((((48:4.048477e-01,45:2.992648e-01):5.307615e-01,((46:3.011817e-01,47:1.867117e-01):3.771288e-01,53:9.838473e-01):7.164267e-02):1.730165e-01,49:1.016063e+00):1.101700e+00,((24:7.568409e-01,(20:3.493540e-01,(14:1.764100e-01,15:9.498547e-02):1.947077e-01):1.111375e-01):8.040315e-01,(11:1.105840e+00,((18:1.214542e+00,((19:7.602760e-01,17:4.586651e-01):4.460204e-01,((54:8.465456e-01,(44:8.673564e-01,43:6.243961e-01):1.023643e-01):6.988340e-01,10:1.060555e+00):1.062226e-01):5.126644e-01):5.761059e-02,((((61:2.840377e-01,60:7.823748e-01):9.492617e-01,16:8.910102e-01):4.794788e-01,(13:5.210494e-02,(21:1.414734e-01,9:2.093957e-01):1.697327e-01):3.611023e-01):4.641358e-01,(12:9.130829e-01,26:8.817343e-01):3.279307e-01):2.750155e-02):1.790298e-01):3.588477e-01):1.644868e-01):1.621644e-01):1.246665e-01):3.541661e-01,((((59:3.728097e-02,65:1.852770e-01):1.159137e-01,(66:7.945884e-02,63:9.271875e-02):1.209536e-01):4.297794e-01,((64:2.903624e-03,58:7.774308e-03):1.764857e-02,(56:4.582854e-03,57:5.728701e-02):7.625662e-03):3.564443e-01):4.742200e-01,62:5.799196e-01):9.854610e-01):8.273437e-01):2.259304e-01):1.361378e-01,23:6.245646e-02):1.714313e-01,1:5.506299e-02);
   tree gen.6100000 = [&U] (((7:9.341720e-01,((((((64:2.709882e-04,58:1.957660e-03):6.129561e-03,(56:8.519890e-03,57:1.288030e-02):3.880256e-02):3.116792e-01,((59:9.139818e-02,65:2.624499e-01):3.963421e-02,(66:4.491440e-02,63:9.357053e-02):8.909948e-02):3.708843e-01):2.837535e-01,62:5.238556e-01):9.120369e-01,((3:6.803159e-01,(((4:2.540498e-02,5:1.160397e-01):2.532935e-01,55:1.369038e+00):7.637168e-01,((30:3.117551e-02,((29:2.789412e-02,(31:9.241705e-02,(27:2.279086e-01,(28:7.121010e-03,32:1.708230e-03):1.101901e-01):2.845993e-02):6.905317e-02):4.773737e-02,33:7.236514e-02):1.496996e-02):7.510708e-01,(69:5.031197e-01,(68:3.353842e-01,(67:1.958658e-01,70:3.294211e-01):1.744467e-01):1.595202e-02):8.647426e-01):7.637124e-01):8.138117e-02):1.218468e-01,((((52:2.040966e-01,(51:3.563851e-01,50:2.490379e-01):1.967042e-02):6.599436e-01,34:1.319109e+00):4.898267e-01,(((10:9.014205e-01,((43:6.873953e-01,44:5.767831e-01):2.997888e-01,54:4.936734e-01):8.379388e-01):1.497773e-01,(17:5.512959e-01,19:6.405766e-01):4.310353e-01):4.253839e-01,(((18:1.395501e+00,((16:1.042244e+00,(60:6.515077e-01,61:4.958240e-01):3.947967e-01):3.013468e-01,(21:1.186660e-01,(9:2.208867e-01,13:2.546301e-01):3.131585e-02):5.493404e-01):4.146916e-01):1.158346e-01,(26:7.806761e-01,12:1.245435e+00):1.366583e-01):2.053742e-01,(11:9.268747e-01,((20:3.965210e-01,(14:1.751860e-01,15:9.946759e-02):3.397816e-02):1.134509e-01,24:6.670664e-01):9.101004e-01):1.241424e-01):7.678618e-02):3.428691e-01):1.261433e-02,(((((48:2.562587e-01,45:2.752355e-01):3.785525e-01,((46:1.043114e-01,47:3.268402e-01):2.938154e-01,53:8.211609e-01):4.042404e-01):2.547437e-01,49:9.711739e-01):1.010843e+00,(((41:2.260397e-01,(35:2.094703e-01,42:2.555491e-01):1.438136e-01):2.823688e-01,38:1.358453e-01):9.238990e-01,((37:6.004266e-01,36:4.106621e-01):2.119158e-01,25:6.107462e-01):2.724993e-01):1.901276e-01):1.328909e-01,(8:7.477969e-01,6:3.028334e-01):7.491154e-01):1.645103e-01):2.053825e-01):2.262494e-01):7.976832e-01,((39:1.845892e-02,2:3.176942e-02):2.399495e-01,40:2.752690e-01):4.665624e-01):2.501258e-01):1.056410e-01,23:1.228960e-01):1.142906e-01,22:5.313247e-02,1:7.415498e-02);
   tree gen.6100500 = [&U] (((7:7.612923e-01,(((39:1.676702e-02,2:7.478620e-02):3.237837e-01,40:2.447090e-01):6.946849e-01,((62:1.002674e+00,(((56:1.168009e-02,(64:5.224126e-03,58:1.664097e-03):3.084341e-02):6.405625e-05,57:1.741856e-02):3.354761e-01,((59:9.490472e-02,65:1.821359e-01):2.838630e-02,(63:6.793614e-02,66:5.010737e-02):1.522098e-01):4.037644e-01):1.896246e-01):8.305640e-01,((((38:1.574068e-01,(41:1.402153e-01,(35:2.989626e-01,42:3.665197e-01):2.251122e-01):2.696488e-01):6.650138e-01,(25:6.834063e-01,(36:3.112839e-01,37:6.934438e-01):2.448911e-01):2.031916e-01):5.411203e-01,((6:7.074542e-01,8:7.412842e-01):9.647773e-01,((((11:1.039775e+00,((20:3.446718e-01,(15:1.458607e-01,14:1.724252e-01):9.335379e-02):9.687468e-02,24:7.377147e-01):5.833149e-01):3.925201e-01,((12:8.463391e-01,26:7.936178e-01):3.288855e-01,((((60:6.019059e-01,61:4.631779e-01):4.653939e-01,16:1.140699e+00):4.110279e-01,(13:2.959207e-01,(21:1.007912e-01,9:1.858273e-01):4.193103e-02):4.088342e-01):4.716066e-01,(18:8.134790e-01,((10:1.180099e+00,(54:8.523093e-01,(43:1.017691e+00,44:3.562807e-01):3.516494e-01):7.693974e-01):1.689222e-01,(19:8.997126e-01,17:5.127342e-01):2.110215e-01):4.254460e-01):1.704836e-01):1.219655e-01):1.289114e-01):2.269562e-01,(34:8.131435e-01,(52:2.864006e-01,(51:3.499992e-01,50:2.692913e-01):1.873326e-02):1.219842e+00):6.269251e-01):2.990215e-02,(((53:9.303531e-01,(47:2.562255e-01,46:1.135736e-01):4.014475e-01):2.406703e-01,(48:1.849440e-01,45:2.902053e-01):4.150935e-01):2.335006e-01,49:9.080959e-01):8.751700e-01):2.947891e-01):3.549492e-02):1.651379e-01,((((4:1.591884e-02,5:7.846859e-02):3.206277e-01,55:1.528442e+00):4.666440e-01,3:7.248353e-01):1.709292e-01,(((67:2.901176e-01,70:1.661484e-01):2.662931e-01,(69:2.433636e-01,68:1.717451e-01):8.255983e-02):1.053039e+00,((((28:2.138611e-02,32:9.041605e-03):8.065221e-02,(31:9.668492e-02,27:2.329356e-01):1.716686e-02):4.067143e-02,29:3.353530e-02):3.174138e-02,(30:3.954117e-02,33:7.206496e-02):1.219094e-02):6.468641e-01):7.795089e-01):1.863792e-01):2.347629e-01):8.573457e-01):2.424611e-01):1.535486e-01,23:1.076238e-02):1.462906e-01,22:1.076947e-01,1:6.826633e-02);
   tree gen.6101000 = [&U] (((7:1.014014e+00,((((((64:3.556691e-03,(56:3.372276e-02,57:1.257524e-02):2.291279e-02):6.516956e-03,58:2.226151e-03):3.383179e-01,((59:9.920983e-02,65:3.363628e-01):1.939113e-02,(66:4.313394e-02,63:7.524518e-02):1.343027e-01):5.087711e-01):3.567803e-01,62:6.637231e-01):8.252222e-01,(((((4:2.103666e-02,5:1.259574e-01):7.161876e-01,55:1.507097e+00):5.470728e-01,3:9.538123e-01):3.321220e-01,((30:5.601727e-02,((29:4.727926e-02,33:4.379464e-02):9.633340e-04,((28:2.947534e-03,32:1.854230e-03):1.174779e-01,(27:2.362132e-01,31:1.039699e-01):2.419085e-02):7.000379e-02):2.854307e-02):6.974945e-01,(((67:2.126061e-01,70:4.002283e-01):1.780205e-01,69:5.471270e-01):7.298239e-02,68:7.558407e-02):9.386507e-01):8.236202e-01):1.322609e-01,(((((51:3.868448e-01,52:2.343305e-01):7.325552e-02,50:2.629328e-01):9.676637e-01,34:1.431852e+00):5.316914e-01,((11:1.006093e+00,((20:4.304110e-01,(14:1.901589e-01,15:1.404257e-01):3.688222e-02):1.231474e-01,24:7.240795e-01):9.878852e-01):1.347526e-01,((18:1.485001e+00,((26:7.601343e-01,12:1.351881e+00):1.638126e-01,((16:1.040938e+00,(60:7.071910e-01,61:3.269080e-01):3.928773e-01):5.551403e-01,((9:2.397656e-01,21:1.245359e-01):1.042905e-01,13:2.729433e-01):5.962916e-01):5.096991e-01):5.326024e-02):2.345413e-02,((10:9.784635e-01,(43:7.803556e-01,(54:5.358669e-01,44:7.779036e-01):1.485360e-01):9.095560e-01):2.532459e-01,(17:5.742433e-01,19:6.953256e-01):2.755727e-01):8.481986e-01):9.446490e-02):4.494415e-01):1.369245e-02,(((((48:2.781608e-01,45:3.577874e-01):4.109068e-01,((46:1.133275e-01,47:3.547747e-01):4.557113e-01,53:8.913441e-01):2.256574e-01):6.638973e-01,49:1.054179e+00):8.043025e-01,(((41:2.453589e-01,(35:2.273734e-01,42:2.773904e-01):1.561051e-01):3.065024e-01,38:7.478594e-02):1.002863e+00,((37:6.517441e-01,36:5.223233e-01):3.192901e-01,25:5.826335e-01):5.306147e-01):3.588419e-01):1.378055e-01,(8:8.117099e-01,6:4.508801e-01):8.131411e-01):3.551736e-01):2.229362e-01):2.901357e-01):9.254762e-01,((39:2.003658e-02,2:3.448470e-02):2.285920e-01,40:2.426619e-01):5.064387e-01):2.715037e-01):2.192772e-01,23:1.278709e-01):1.240588e-01,22:4.803398e-02,1:1.600772e-02);
   tree gen.6101500 = [&U] (22:2.501319e-02,((7:4.022196e-01,((40:2.435213e-01,(39:1.177909e-02,2:3.497353e-02):2.746243e-01):4.878423e-01,((((((((42:3.801437e-01,35:3.081323e-01):9.846160e-02,41:2.199169e-01):2.454368e-01,38:1.198863e-01):8.963049e-01,((37:6.305608e-01,36:6.677633e-01):8.046566e-02,25:5.206601e-01):2.511971e-01):4.405861e-01,(6:2.937329e-01,8:9.376207e-01):9.915873e-01):2.969729e-01,(((((48:3.643276e-01,45:2.000558e-01):5.752949e-01,((46:1.889729e-01,47:2.364385e-01):4.258517e-01,53:1.004473e+00):3.138245e-01):6.887102e-02,49:9.685364e-01):1.021425e+00,((((18:1.453777e+00,(((61:4.527688e-01,60:3.391476e-01):6.441629e-01,16:8.018314e-01):5.490437e-01,(13:6.689678e-02,(21:1.411786e-01,9:1.884379e-01):1.527446e-01):5.746527e-01):4.250283e-01):1.561694e-01,(12:7.970092e-01,26:1.000927e+00):2.975900e-01):2.127492e-01,(10:9.251302e-01,(((44:7.805451e-01,54:6.065297e-01):2.807418e-01,43:5.630212e-01):5.985083e-01,(19:6.841820e-01,17:9.136453e-01):2.328940e-01):1.258909e-01):4.191168e-01):1.205462e-01,(11:1.001101e+00,(24:7.091890e-01,(20:3.555004e-01,(14:1.538157e-01,15:1.809547e-01):1.423861e-01):3.320448e-01):5.548934e-01):1.155791e-01):2.091366e-01):6.102667e-02,(34:8.974169e-01,(52:1.650651e-01,(50:3.668989e-01,51:2.355887e-01):9.250539e-02):1.201129e+00):6.181763e-01):3.853006e-02):2.626035e-01,((3:6.419611e-01,(55:1.081503e+00,(4:3.873210e-02,5:2.321023e-02):4.715732e-01):5.974547e-01):2.122371e-01,(((68:3.456341e-01,(70:2.498804e-01,67:2.144921e-01):1.539094e-01):1.684132e-02,69:3.067544e-01):9.813161e-01,(29:4.531018e-02,((30:4.610158e-02,33:6.080721e-02):3.090031e-02,(31:1.080651e-01,((32:1.129769e-02,28:1.899029e-04):8.623241e-02,27:1.994562e-01):6.904409e-04):5.132225e-02):1.377083e-02):9.407116e-01):6.543534e-01):1.192168e-01):1.702961e-01,((((59:8.883168e-02,65:1.667331e-01):7.351443e-02,(66:3.478274e-02,63:1.362407e-01):1.088476e-01):4.400476e-01,((64:4.717297e-03,58:3.126486e-03):1.675286e-02,(57:4.983112e-02,56:1.304951e-02):2.177005e-03):5.619641e-01):3.952423e-01,62:7.975449e-01):8.887313e-01):7.594189e-01):1.970075e-01):4.483045e-01,23:2.793199e-02):1.759896e-01,1:1.062435e-01);
   tree gen.6102000 = [&U] (22:2.268159e-02,(23:5.903823e-02,((((39:2.786434e-02,2:2.064325e-02):2.503906e-01,40:3.217603e-01):2.967012e-01,((((65:2.662976e-01,((66:4.519301e-02,63:6.926497e-02):1.167476e-01,59:1.203356e-01):8.488195e-03):3.171545e-01,((57:5.525830e-02,56:2.633823e-02):1.548248e-02,(58:1.439625e-03,64:1.385316e-02):2.905008e-02):3.827138e-01):4.112130e-01,62:5.890943e-01):9.145726e-01,((((34:9.021080e-01,(50:2.037464e-01,(51:3.023773e-01,52:1.997213e-01):7.581133e-02):1.203448e+00):2.098652e-01,(((20:2.533686e-01,((14:1.602601e-01,15:9.248440e-02):1.240523e-01,24:9.344887e-01):3.419626e-02):1.266997e+00,((11:1.053003e+00,(((18:8.638662e-01,(((54:7.621117e-01,43:5.173671e-01):2.656395e-01,44:4.069435e-01):6.909123e-01,(19:8.676086e-01,17:5.754701e-01):3.944164e-01):1.692335e-01):1.266075e-01,10:1.321982e+00):7.845809e-02,((13:1.014410e-01,(9:2.159034e-01,21:1.816664e-01):1.565169e-01):2.904877e-01,(16:1.111353e+00,(61:3.053039e-01,60:6.175892e-01):5.385806e-01):3.986345e-01):6.781143e-01):3.181963e-01):4.967807e-02,(26:7.697499e-01,12:8.390611e-01):3.695456e-01):5.171339e-02):1.631623e-01,(49:8.974498e-01,((53:7.862653e-01,(47:1.237546e-01,46:2.290948e-01):4.222952e-01):2.394184e-01,(45:2.916972e-01,48:2.794358e-01):2.694398e-01):2.024484e-01):8.696229e-01):1.152456e-01):1.057984e-01,(((((35:3.385057e-01,42:3.142777e-01):2.252843e-01,41:2.272060e-01):2.892872e-01,38:6.369129e-02):6.368739e-01,((36:5.785549e-01,37:4.449671e-01):3.459244e-01,25:4.239114e-01):2.088219e-01):4.262880e-01,(8:6.803640e-01,6:4.248116e-01):1.031166e+00):1.208891e-01):1.561896e-01,((3:6.204169e-01,((4:6.712496e-02,5:3.279600e-02):5.626228e-01,55:9.865352e-01):3.936884e-01):2.368809e-01,(((33:4.750822e-02,30:3.796403e-02):5.885896e-03,((31:8.453972e-02,(27:2.754806e-01,(32:1.650629e-02,28:2.856079e-04):1.018760e-01):1.205549e-02):7.499629e-02,29:4.164796e-02):1.543948e-02):7.687804e-01,((69:3.308432e-01,(67:2.831838e-01,70:3.366899e-01):2.329524e-01):1.749781e-01,68:2.890049e-01):1.228145e+00):6.057727e-01):3.098428e-01):9.008472e-02):7.398320e-01):3.373702e-01,7:7.841126e-01):2.215124e-01):1.061896e-01,1:1.111871e-01);
   tree gen.6102500 = [&U] (22:8.643812e-02,((7:3.563440e-01,((40:2.390124e-01,(39:3.429680e-03,2:4.254195e-02):1.825382e-01):3.106812e-01,((((((((42:3.367860e-01,35:2.729880e-01):6.683619e-02,41:1.948341e-01):2.174433e-01,38:1.296515e-01):7.940761e-01,(25:4.612757e-01,(36:5.916010e-01,37:6.708474e-01):7.280286e-02):1.661888e-01):4.535490e-01,(6:4.552403e-01,8:8.306795e-01):6.449339e-01):2.895242e-01,(((((48:3.227738e-01,45:1.888158e-01):5.228167e-01,((46:1.815027e-01,47:2.094713e-01):3.206890e-01,53:8.899069e-01):1.634003e-01):1.214849e-01,49:8.865068e-01):9.424563e-01,(((19:6.061470e-01,17:8.094386e-01):2.891805e-01,((54:5.658537e-01,(44:6.304408e-01,43:4.648951e-01):1.465211e-01):5.302449e-01,10:9.364079e-01):2.083510e-01):3.669666e-01,((((12:8.110389e-01,26:9.461545e-01):1.044467e-01,(((61:4.169567e-01,60:4.870387e-01):4.704911e-01,16:7.103778e-01):4.864220e-01,(13:6.757890e-02,(21:1.250763e-01,9:2.080114e-01):1.190185e-01):5.091102e-01):2.970278e-01):1.632115e-01,18:1.239484e+00):7.702786e-02,(11:8.869195e-01,(24:6.283018e-01,(20:3.416426e-01,(14:1.362721e-01,15:1.706407e-01):5.875078e-02):1.475169e-01):6.112707e-01):2.708528e-01):6.826526e-02):1.439275e-01):2.181900e-01,(34:7.950611e-01,(50:3.250519e-01,(52:1.462384e-01,51:4.767311e-01):1.924661e-02):1.295336e+00):5.476696e-01):1.839226e-01):4.017772e-01,((3:6.320139e-01,(55:9.581509e-01,(4:6.976850e-02,5:5.056180e-02):4.850020e-01):2.509789e-01):3.298401e-01,(((68:3.589174e-01,69:2.717672e-01):1.787142e-02,(70:1.315745e-01,67:1.900280e-01):1.444613e-01):8.380168e-01,(29:9.566770e-02,(((31:9.573967e-02,(32:1.100458e-02,28:6.741505e-05):7.974065e-02):2.365558e-02,27:1.686189e-01):2.714110e-02,(30:2.793701e-02,33:4.880044e-02):5.913562e-02):6.392490e-03):8.360798e-01):5.797205e-01):1.056194e-01):1.508728e-01,((((59:7.869990e-02,65:2.935047e-01):6.512967e-02,(66:3.081556e-02,63:6.293003e-02):1.583484e-01):3.898576e-01,((64:2.750863e-03,58:1.629122e-03):1.484210e-02,(57:1.783817e-02,56:2.100377e-02):1.751524e-02):2.014035e-01):2.936845e-01,62:5.948368e-01):9.260687e-01):6.728027e-01):2.327713e-01):3.370203e-01,23:5.341949e-02):1.559170e-01,1:2.360852e-02);
   tree gen.6103000 = [&U] (22:4.448017e-02,((7:7.364842e-01,((40:1.091223e-01,(2:3.647118e-02,39:1.050910e-02):4.727074e-01):3.854111e-01,(((((63:8.625542e-02,66:4.136892e-02):1.952593e-01,(65:1.954043e-01,59:9.294210e-02):2.361389e-02):4.470190e-01,((57:6.502913e-02,56:4.143539e-03):1.000982e-02,(58:8.303650e-04,64:5.037614e-03):1.996917e-02):3.575586e-01):5.804448e-01,62:6.255900e-01):8.336136e-01,(((((50:5.242921e-02,(51:2.749495e-01,52:5.365026e-01):1.677118e-01):1.558136e+00,34:5.970951e-01):6.102619e-01,((((14:1.579483e-01,15:9.006623e-02):1.131400e-01,20:2.272380e-01):1.540092e-01,24:7.319762e-01):6.948883e-01,(((18:1.336684e+00,((10:1.149938e+00,((43:8.606540e-01,44:6.119433e-01):2.814393e-01,54:4.183600e-01):4.567220e-01):4.646355e-01,(17:8.521690e-01,19:9.652304e-01):1.809320e-01):5.266532e-01):4.822507e-02,((12:1.118564e+00,26:7.691888e-01):3.474007e-01,((13:1.364655e-01,(9:2.306208e-01,21:1.551119e-01):1.941762e-01):4.981079e-01,((60:5.118530e-01,61:5.063574e-01):7.440338e-01,16:6.633732e-01):6.163162e-01):3.073598e-01):1.526896e-01):1.295511e-01,11:1.195512e+00):5.997724e-02):2.308441e-01):8.001221e-02,((8:9.084578e-01,6:6.838157e-01):7.348678e-01,((49:9.252469e-01,((45:3.387457e-01,48:1.805355e-01):5.923257e-01,((46:2.341720e-01,47:2.330973e-01):4.282678e-01,53:7.159195e-01):2.135808e-01):4.560561e-01):1.086095e+00,((38:2.468432e-01,(41:2.189882e-01,(42:2.314400e-01,35:3.262265e-01):1.617686e-01):2.415278e-01):6.889089e-01,(25:4.812789e-01,(36:3.538479e-01,37:6.580138e-01):1.620472e-01):2.433863e-01):2.501581e-01):1.696764e-01):1.382279e-01):1.963103e-01,((((70:4.821579e-01,67:1.544338e-01):2.144590e-01,(69:3.671426e-01,68:1.782654e-01):1.434442e-01):9.307845e-01,(30:2.606645e-02,(33:5.720052e-02,((31:8.561888e-02,(27:2.145457e-01,(32:1.320262e-02,28:6.177960e-03):1.279650e-01):2.855815e-02):2.399757e-02,29:2.560579e-02):4.470976e-02):3.859873e-02):9.314987e-01):9.494075e-01,((55:1.144621e+00,(5:6.370608e-02,4:7.350593e-02):6.355402e-01):5.189953e-01,3:6.639457e-01):3.585436e-01):3.139122e-01):4.430590e-01):8.088649e-01):4.173837e-01):2.355018e-01,23:6.472998e-02):1.451394e-01,1:7.844733e-02);
   tree gen.6103500 = [&U] (22:3.207834e-02,(23:2.703458e-02,(7:4.701987e-01,(((39:2.241839e-02,2:3.713128e-02):2.613699e-01,40:2.196486e-01):3.855672e-01,((((((5:8.286362e-02,4:1.162599e-02):6.557373e-01,55:1.108598e+00):1.479459e-01,3:8.635742e-01):4.258449e-01,((33:3.505725e-02,(30:5.093692e-02,(((31:4.432425e-02,27:2.060261e-01):1.566908e-02,(32:4.171842e-03,28:6.211102e-06):9.050855e-02):3.694584e-02,29:6.419523e-02):4.523936e-02):5.139533e-03):9.968862e-01,((69:3.316075e-01,68:1.300350e-01):2.959566e-02,(67:7.481271e-02,70:2.131046e-01):3.630144e-01):9.525231e-01):1.096339e+00):3.868639e-01,((34:5.542177e-01,(52:2.328525e-01,(51:3.061158e-01,50:1.861808e-01):2.583104e-02):1.376593e+00):3.865744e-01,(((49:6.485968e-01,((53:8.981333e-01,(47:2.126653e-01,46:1.729017e-01):3.851786e-01):2.293740e-01,(48:1.709790e-01,45:3.198246e-01):3.291266e-01):4.226091e-01):9.152536e-01,((6:5.566906e-01,8:6.155227e-01):8.921337e-01,(((36:5.816563e-01,37:5.870793e-01):2.055217e-01,25:6.843461e-01):3.429875e-01,(38:2.747844e-01,(41:2.926806e-01,(35:2.510157e-01,42:3.881624e-01):6.605282e-02):1.406352e-01):5.538765e-01):2.284816e-01):6.835713e-02):1.444469e-01,((((18:1.029327e+00,(((60:4.453394e-01,61:4.070573e-01):4.609420e-01,16:8.434743e-01):6.698755e-01,((9:2.077011e-01,21:1.026871e-01):2.752072e-01,13:7.662997e-02):4.531773e-01):1.314163e-01):1.615027e-01,((10:8.072146e-01,((43:6.289703e-01,54:7.338670e-01):3.844998e-01,44:5.803620e-01):1.410526e+00):6.902642e-02,(19:9.791958e-01,17:5.014283e-01):2.964114e-01):2.777064e-01):7.946955e-02,(12:9.132600e-01,26:9.574729e-01):5.222882e-02):2.095396e-01,(11:7.582083e-01,((20:2.654442e-01,(14:1.202330e-01,15:1.497149e-01):1.728040e-01):1.367232e-01,24:6.634018e-01):7.216455e-01):2.378145e-01):3.316168e-01):8.153354e-02):2.235815e-01):9.961484e-04,((((66:2.107372e-02,63:7.252002e-02):8.778588e-02,(59:1.018939e-01,65:1.897123e-01):4.394332e-02):2.328339e-01,((57:2.315316e-02,56:2.091992e-02):1.548341e-02,(58:9.707371e-04,64:4.152797e-03):1.663892e-02):4.529763e-01):1.931410e-01,62:5.190317e-01):8.824122e-01):6.442195e-01):3.808473e-01):2.226545e-01):1.251622e-01,1:6.965020e-02);
   tree gen.6104000 = [&U] (22:3.674217e-02,(23:1.206733e-01,(7:5.385603e-01,(((39:2.567778e-02,2:4.252975e-02):2.993701e-01,40:3.036017e-01):3.473965e-01,((((((5:9.491105e-02,4:4.778099e-02):7.510740e-01,55:1.269776e+00):8.309819e-02,3:5.936182e-01):4.877580e-01,(((((31:6.715163e-02,27:2.349385e-01):5.111967e-02,(32:4.421667e-03,28:2.925554e-05):1.036675e-01):6.353567e-02,29:7.352849e-02):1.158725e-02,(33:1.570323e-02,30:5.834257e-02):3.245793e-02):1.143489e+00,(((67:2.036010e-01,70:2.440876e-01):3.378637e-01,68:1.489406e-01):2.195200e-01,69:3.190579e-01):1.091009e+00):1.318818e+00):4.321856e-01,((34:6.347946e-01,(50:2.035474e-01,(52:2.685394e-01,51:3.371431e-01):3.007832e-02):1.576734e+00):6.197354e-01,(((6:6.637768e-01,8:7.050127e-01):1.021840e+00,((((36:6.662225e-01,37:6.724340e-01):2.354022e-01,25:7.838423e-01):4.497290e-01,(38:3.147350e-01,(41:2.537942e-01,(35:3.249648e-01,42:4.445968e-01):2.095105e-01):1.035081e-01):6.344038e-01):2.528404e-01,(49:7.428954e-01,((53:7.680712e-01,(47:2.435844e-01,46:1.192147e-01):4.933387e-01):2.627224e-01,(48:2.230350e-01,45:3.663235e-01):5.724159e-01):4.840517e-01):1.048321e+00):1.398559e-01):1.654478e-01,((((18:1.178979e+00,((10:9.245745e-01,((43:7.204155e-01,54:1.105154e+00):1.497933e-01,44:6.647401e-01):1.615601e+00):7.906208e-02,(19:1.121560e+00,17:5.743303e-01):3.273691e-01):3.180817e-01):2.108188e-02,(((60:6.088243e-01,61:4.668509e-01):4.250266e-01,16:9.661060e-01):7.672678e-01,((9:2.378985e-01,21:1.176167e-01):1.836103e-01,13:2.804490e-02):5.190641e-01):4.021847e-01):1.092071e-01,(12:9.654172e-01,26:1.096679e+00):1.176296e-01):3.281871e-01,(11:8.684432e-01,((20:3.040368e-01,(14:2.488318e-01,15:1.083717e-01):1.028754e-01):1.566012e-01,24:7.367805e-01):8.265646e-01):2.723901e-01):3.798302e-01):9.338759e-02):2.560877e-01):3.291748e-01,((((66:2.413760e-02,63:8.306361e-02):5.762830e-02,(59:1.255625e-01,65:2.172943e-01):1.354291e-01):2.666853e-01,((57:2.651937e-02,56:2.396144e-02):2.766497e-02,(58:1.147137e-02,64:4.756567e-03):1.905803e-02):5.188339e-01):2.212215e-01,62:5.944931e-01):1.010705e+00):8.185103e-01):3.804350e-01):2.550259e-01):7.940144e-02,1:8.718255e-02);
   tree gen.6104500 = [&U] (((7:5.614346e-01,((((((58:4.317241e-03,64:4.765862e-04):7.370389e-03,(56:2.435699e-02,57:3.736577e-02):1.729170e-02):2.766931e-01,((59:5.142807e-02,65:1.517892e-01):8.341381e-02,(66:4.875807e-02,63:5.670070e-02):8.907417e-02):3.558657e-01):3.290177e-01,62:4.415862e-01):9.942254e-01,(((((4:1.118984e-02,5:4.674532e-02):6.816217e-01,55:1.126780e+00):4.857095e-01,3:5.118712e-01):5.244169e-01,((((30:5.094640e-02,33:3.205970e-02):5.154982e-02,29:2.984233e-02):1.440134e-02,((27:1.958055e-01,(28:6.349533e-04,32:5.929628e-03):6.958728e-02):2.893345e-02,31:4.273662e-02):4.743327e-02):7.175791e-01,((68:1.751455e-01,(67:1.335427e-01,70:2.555586e-01):1.758293e-01):1.899641e-02,69:4.448465e-01):9.037947e-01):8.908604e-01):2.070426e-01,(((((51:4.426104e-01,50:2.037701e-01):5.388796e-02,52:1.792761e-01):1.379761e+00,34:6.171664e-01):3.305065e-01,((((17:5.367642e-01,19:7.228998e-01):3.222329e-01,(((44:5.825453e-01,43:7.042146e-01):1.549413e-01,54:6.209939e-01):1.014893e+00,10:7.949669e-01):2.235102e-01):5.040271e-01,((((20:2.980762e-01,(14:1.211372e-01,15:1.026538e-01):8.094082e-02):1.388862e-01,24:5.882889e-01):6.054851e-01,(26:7.229807e-01,12:8.780723e-01):2.108039e-01):1.421765e-01,11:1.143924e+00):2.957074e-01):7.832401e-02,(18:1.029913e+00,((16:8.457253e-01,(60:3.574046e-01,61:5.257712e-01):4.854737e-01):2.513298e-01,(13:1.920417e-01,(9:1.392917e-01,21:9.976336e-02):1.269000e-01):4.902344e-01):2.628531e-01):1.762784e-01):9.835021e-02):8.115941e-02,((8:7.188441e-01,6:5.553370e-01):7.573372e-01,((((53:6.472865e-01,(46:9.961120e-02,47:1.640682e-01):3.114727e-01):7.738249e-02,(48:3.060162e-01,45:2.070204e-01):3.907160e-01):5.004092e-01,49:6.199025e-01):4.777309e-01,(((41:1.710709e-01,(35:3.068111e-01,42:2.827439e-01):1.123229e-01):2.590129e-01,38:1.570946e-01):8.138029e-01,((37:6.296083e-01,36:4.185233e-01):1.052799e-01,25:4.733691e-01):2.634344e-01):3.604625e-01):1.895473e-01):2.224488e-01):1.777308e-01):1.998281e-01):8.618884e-01,((39:1.649108e-02,2:8.506003e-03):3.745177e-01,40:2.157259e-01):4.417148e-01):1.553004e-01):1.606197e-01,23:5.689767e-02):1.173862e-01,22:3.587450e-02,1:9.662460e-02);
   tree gen.6105000 = [&U] (22:1.337325e-01,((7:5.633198e-01,((40:2.814605e-01,(39:1.390478e-02,2:4.378893e-02):3.679034e-01):3.553811e-01,((((((((42:2.199142e-01,35:2.217122e-01):1.377132e-01,41:2.159177e-01):1.999490e-01,38:1.331721e-01):7.517694e-01,(25:6.295812e-01,(36:6.076657e-01,37:5.842216e-01):3.232454e-01):2.168734e-01):4.404771e-01,(((((48:2.523240e-01,45:2.681063e-01):3.662972e-01,((46:1.864314e-01,47:2.158106e-01):3.464610e-01,53:7.363608e-01):4.539965e-01):3.753533e-01,49:1.406418e+00):9.219186e-01,(((((((44:7.800549e-01,43:7.485536e-01):2.921684e-01,54:4.793045e-01):7.607563e-01,10:1.216569e+00):1.718435e-01,(19:8.199717e-01,17:8.314186e-01):2.865695e-01):2.720322e-01,((((61:4.309503e-01,60:5.002641e-01):4.596499e-01,16:6.618092e-01):5.748221e-01,((21:1.348080e-01,13:1.720042e-01):1.057174e-01,9:1.127987e-01):4.573800e-01):3.442021e-01,18:1.020692e+00):3.983261e-01):7.215113e-02,(26:1.017919e+00,12:8.073756e-01):3.279525e-01):1.124205e-01,(11:8.535300e-01,(24:6.453631e-01,(20:2.858830e-01,(14:1.970415e-01,15:1.471553e-01):7.413634e-02):2.246631e-01):6.278695e-01):1.747404e-01):1.281048e-01):1.915290e-01,(34:8.166507e-01,((52:1.867265e-01,50:3.223018e-01):4.857570e-03,51:2.181394e-01):1.578094e+00):3.280035e-01):1.691272e-01):4.891094e-02,(6:4.499513e-01,8:9.615475e-01):7.590386e-01):2.842039e-01,((3:7.962249e-01,(55:9.841691e-01,(4:5.949745e-02,5:5.444631e-02):9.089756e-01):1.710796e-01):1.288355e-01,(((70:3.205145e-01,67:1.694014e-01):8.368152e-02,(68:1.613738e-01,69:3.878951e-01):7.330294e-02):8.578389e-01,(33:1.436119e-02,(30:4.900847e-02,(29:5.358854e-02,((32:4.947857e-03,28:3.243851e-03):8.238764e-02,(31:9.833945e-02,27:1.650902e-01):2.054577e-02):6.860112e-02):2.219599e-02):2.697523e-02):8.288884e-01):5.327598e-01):2.053213e-01):1.141407e-01,((((59:1.036539e-01,65:1.515718e-01):6.521321e-02,(66:1.738948e-02,63:8.253600e-02):1.224839e-01):4.120310e-01,((64:6.609009e-03,58:2.211168e-03):9.663208e-03,(57:2.239826e-02,56:3.583486e-02):1.423276e-02):2.367333e-01):3.518773e-01,62:5.182999e-01):8.821776e-01):6.464474e-01):3.767492e-01):1.869288e-01,23:1.582786e-01):8.466235e-02,1:7.268655e-02);
   tree gen.6105500 = [&U] (((7:6.122504e-01,((((((58:2.005822e-03,64:2.747693e-02):8.978337e-03,(56:2.728723e-02,57:2.623837e-02):3.173841e-02):3.099804e-01,((59:5.761508e-02,65:1.700501e-01):9.344883e-02,(66:5.462387e-02,63:6.352202e-02):1.302760e-01):3.986778e-01):3.685999e-01,62:5.033206e-01):1.210952e+00,(((((4:6.188865e-04,5:1.598921e-01):6.452508e-01,55:1.262336e+00):4.402661e-01,3:5.734513e-01):4.182013e-01,(((30:7.337018e-02,(33:1.388445e-01,29:5.043440e-02):6.386118e-02):1.058643e-02,((27:3.002928e-01,(28:5.101089e-04,32:5.205436e-03):8.335083e-02):1.088503e-02,31:7.072495e-02):5.254879e-02):7.476101e-01,((67:1.659599e-01,70:2.863034e-01):9.433821e-02,(68:1.412675e-01,69:2.983422e-01):2.157595e-02):9.459726e-01):9.980345e-01):1.417330e-01,((((51:4.142785e-01,(50:4.027703e-01,52:2.143985e-01):7.327879e-03):1.545751e+00,34:6.680015e-01):8.266840e-01,((8:8.053239e-01,6:5.714630e-01):1.428553e+00,((((53:7.904956e-01,(46:1.115948e-01,47:1.838063e-01):3.504323e-01):1.833232e-01,(48:2.245229e-01,45:2.319258e-01):5.262026e-01):5.230491e-01,49:6.944793e-01):6.815052e-01,(((41:1.916514e-01,(35:3.437217e-01,42:3.167591e-01):2.102848e-02):2.145321e-01,38:1.759938e-01):8.342440e-01,((37:7.053528e-01,36:3.735333e-01):1.802059e-01,25:5.303173e-01):2.967300e-01):4.334938e-01):2.336037e-01):6.309333e-02):1.082267e-01,(((10:1.069055e+00,((17:5.986133e-01,19:8.098675e-01):3.433290e-01,(54:8.072863e-01,(44:6.552054e-01,43:7.523817e-01):3.732554e-01):5.417125e-01):2.403876e-01):5.174552e-01,((((20:3.339360e-01,(14:1.285812e-01,15:1.150035e-01):1.131789e-01):3.033026e-01,24:6.590624e-01):7.337481e-01,11:1.046590e+00):3.233683e-01,(26:7.804553e-01,12:9.837080e-01):1.395982e-01):2.469334e-01):1.597228e-01,(18:1.153816e+00,((16:9.474695e-01,(60:4.004018e-01,61:5.705603e-01):6.721827e-01):5.410102e-01,(13:1.315579e-01,(9:1.717156e-01,21:1.136604e-01):1.395982e-01):5.818671e-01):2.944754e-01):1.974854e-01):1.456964e-01):1.751569e-01):1.617900e-01):9.655770e-01,((39:1.847502e-02,2:1.671605e-02):3.686498e-01,40:2.416786e-01):2.631391e-01):5.176990e-01):1.799430e-01,23:6.374269e-02):1.315083e-01,22:7.648908e-02,1:7.512421e-02);
   tree gen.6106000 = [&U] (((7:5.828672e-01,((((((58:1.909558e-03,64:2.615825e-02):8.547447e-03,(56:2.597766e-02,57:2.572882e-02):3.021521e-02):4.465187e-01,((59:5.485001e-02,65:1.618890e-01):6.696744e-02,(66:2.882455e-02,63:6.047347e-02):1.170158e-01):3.795444e-01):2.718416e-01,62:4.791652e-01):1.152836e+00,(((((4:5.191963e-03,5:1.522185e-01):6.142838e-01,55:1.201754e+00):4.191368e-01,3:5.459302e-01):3.890844e-01,((30:1.308514e-03,(33:8.034007e-02,(29:4.771279e-02,((27:2.858811e-01,(28:1.922281e-03,32:4.955616e-03):7.935065e-02):2.010855e-02,31:6.025698e-02):5.002686e-02):3.029692e-02):7.039036e-02):8.087742e-01,(((67:1.735635e-01,70:2.725631e-01):1.571825e-01,69:2.840242e-01):2.131460e-02,68:9.075133e-02):8.534667e-01):9.501367e-01):1.737313e-01,((((51:3.943964e-01,(50:3.834405e-01,52:3.389243e-01):2.272328e-02):1.053307e+00,34:5.394872e-01):2.644771e-01,((8:6.422515e-01,6:5.440372e-01):1.359994e+00,((((53:7.919432e-01,(46:1.322962e-01,47:1.749850e-01):3.336143e-01):1.042828e-01,(48:2.137476e-01,45:2.207952e-01):5.135170e-01):2.029616e-01,49:6.611498e-01):9.961852e-01,(((41:2.074750e-01,(35:3.101247e-01,42:3.015572e-01):2.024138e-01):1.826866e-01,38:1.675474e-01):4.413344e-01,((37:6.715014e-01,36:3.556066e-01):1.715575e-01,25:5.048662e-01):2.824893e-01):6.293204e-01):1.260306e-01):6.006535e-02):1.030326e-01,((((17:5.770464e-01,19:7.710003e-01):3.666253e-01,((44:5.141133e-01,(54:7.459893e-01,43:7.162733e-01):3.513696e-01):5.367506e-01,10:1.150891e+00):2.288509e-01):4.735802e-01,((((20:3.179097e-01,(14:1.224103e-01,15:1.094842e-01):6.072226e-02):2.887465e-01,24:6.294118e-01):7.564877e-01,11:9.963624e-01):3.078491e-01,(26:7.429996e-01,12:9.364978e-01):1.328986e-01):2.350825e-01):1.520573e-01,(18:1.098442e+00,((16:7.425249e-01,(60:3.811857e-01,61:4.508794e-01):6.399232e-01):2.208420e-01,(13:1.252441e-01,(9:1.634746e-01,21:1.082056e-01):1.544412e-01):5.810208e-01):4.220829e-01):3.088199e-01):1.431090e-01):2.147378e-01):4.923223e-02):9.192369e-01,((39:1.758837e-02,2:1.591382e-02):3.509575e-01,40:2.300799e-01):2.505105e-01):2.463465e-01):2.116701e-01,23:1.315170e-01):1.108217e-01,22:7.281820e-02,1:4.806995e-02);
   tree gen.6106500 = [&U] (((7:6.111068e-01,((((((58:2.002076e-03,64:7.752348e-03):1.673455e-02,(56:2.723626e-02,57:2.697537e-02):3.167913e-02):4.681524e-01,((59:5.750746e-02,65:1.697324e-01):7.021198e-02,(66:2.586885e-02,63:8.050905e-02):1.226852e-01):3.979331e-01):2.850122e-01,62:5.023805e-01):1.266729e+00,(((((4:3.817208e-02,5:1.229331e-01):4.795509e-01,55:1.259978e+00):4.134659e-01,3:5.216694e-01):4.198611e-01,((30:1.371910e-03,(33:9.066899e-02,(29:5.072767e-02,((27:2.997319e-01,(28:3.204476e-03,32:5.195713e-03):6.632838e-02):3.144167e-02,31:6.317640e-02):2.625899e-02):3.386366e-02):6.306928e-02):8.479589e-01,((67:1.903471e-01,70:2.857686e-01):1.580697e-01,(68:9.514818e-02,69:2.977850e-01):6.597533e-02):8.567694e-01):9.961703e-01):1.725176e-01,((((51:4.135047e-01,(50:2.412756e-01,52:3.553450e-01):8.891852e-02):1.104339e+00,34:5.656251e-01):2.772909e-01,((8:6.733682e-01,6:5.703956e-01):9.889874e-01,((((53:8.303124e-01,(46:2.267847e-01,47:1.834629e-01):3.497777e-01):2.876652e-01,(48:2.241035e-01,45:2.314926e-01):5.383966e-01):3.223861e-01,49:6.931822e-01):5.388633e-01,(((41:2.247041e-01,(35:2.349441e-01,42:3.161675e-01):1.449736e-01):1.960063e-01,38:1.756650e-01):1.112522e+00,((37:7.040353e-01,36:3.728356e-01):1.148099e-01,25:5.293267e-01):2.961757e-01):2.235818e-01):4.851839e-01):1.920995e-01):2.521516e-01,((((((43:7.509764e-01,44:5.390218e-01):6.971977e-02,54:7.821321e-01):6.437723e-01,(17:6.050040e-01,19:8.083548e-01):3.843881e-01):3.042758e-01,10:1.206651e+00):5.980102e-01,((((20:3.333122e-01,(14:1.283410e-01,15:1.020683e-01):6.012437e-02):3.017606e-01,24:6.599065e-01):7.931391e-01,11:1.044636e+00):1.039192e-01,(26:7.789976e-01,12:9.818706e-01):1.393374e-01):2.464721e-01):1.594244e-01,(18:1.406421e+00,((16:7.784999e-01,(60:3.996539e-01,61:4.727243e-01):6.709272e-01):2.315417e-01,(13:1.313121e-01,(9:2.580707e-01,21:1.480088e-01):7.696584e-02):6.091710e-01):4.425326e-01):1.639801e-01):1.500426e-01):2.251418e-01):1.065358e-01):9.637735e-01,((39:1.844052e-02,2:1.668483e-02):3.679612e-01,40:2.412272e-01):2.626477e-01):2.582819e-01):2.219255e-01,23:1.378890e-01):1.161909e-01,22:7.634621e-02,1:1.548353e-01);
   tree gen.6107000 = [&U] ((23:7.060783e-02,((((39:6.546324e-02,2:1.120607e-02):3.290056e-01,40:3.185565e-01):4.388322e-01,(((((8:6.347556e-01,6:4.165994e-01):1.055818e+00,(((41:1.767555e-01,(35:2.396330e-01,42:2.764200e-01):1.214381e-01):2.952653e-01,38:1.904923e-01):7.953108e-01,((36:4.076025e-01,37:6.239682e-01):2.173656e-01,25:5.597422e-01):2.832384e-01):4.000946e-01):2.484001e-01,(((52:1.101011e-01,(50:3.171572e-01,51:4.146916e-01):9.160999e-02):1.695621e+00,34:1.020563e+00):1.477077e-01,(((((53:8.504551e-01,(46:9.261661e-02,47:2.305203e-01):2.190215e-01):2.335380e-01,49:8.496443e-01):1.083037e-01,(48:2.709643e-01,45:3.559572e-01):3.029716e-01):1.162202e+00,(24:7.538721e-01,((14:1.410144e-01,15:2.119236e-01):1.527087e-01,20:4.665771e-01):1.512127e-01):4.547327e-01):1.903649e-01,((26:9.131382e-01,12:8.199760e-01):1.274586e-01,((((43:5.585818e-01,(44:7.655515e-01,54:7.310377e-01):1.269866e-01):8.006846e-01,(10:1.033712e+00,(17:6.381839e-01,19:8.542431e-01):4.565944e-01):1.515983e-01):1.975283e-01,18:8.494176e-01):1.199743e-01,((((9:1.208821e-01,21:1.201150e-01):1.390972e-01,13:1.248336e-01):5.542575e-01,(16:7.014325e-01,(61:3.833773e-01,60:7.204159e-01):5.348985e-01):4.293091e-01):4.470690e-01,11:8.232067e-01):1.791924e-01):2.632445e-02):1.590496e-01):1.367587e-01):2.929449e-02):1.494265e-01,((((4:4.359288e-02,5:7.999146e-02):4.454627e-01,55:1.014205e+00):4.649152e-01,3:5.379018e-01):7.249723e-02,(((29:4.958545e-02,((28:3.733700e-03,32:4.711189e-03):9.981833e-02,(31:7.535722e-02,27:2.285357e-01):5.382770e-03):2.850427e-02):8.793684e-03,(33:3.701198e-02,30:4.503089e-02):4.023354e-02):7.981931e-01,(69:4.813316e-01,((67:1.417235e-01,70:2.729692e-01):6.994305e-02,68:3.026322e-01):1.069804e-01):5.103947e-01):1.044758e+00):4.647908e-01):1.582819e-01,(((64:1.659025e-02,((56:9.645261e-03,57:4.433269e-02):4.239449e-02,58:1.620707e-02):4.192345e-03):2.725492e-01,((66:1.787325e-02,63:7.702616e-02):1.019621e-01,(59:7.345364e-02,65:2.680885e-01):5.943737e-02):3.761195e-01):3.641539e-01,62:5.115383e-01):9.804749e-01):5.784631e-01):4.241501e-01,7:4.037970e-01):2.655912e-01):6.792212e-02,22:6.333081e-02,1:1.249641e-01);
   tree gen.6107500 = [&U] ((23:7.492758e-02,((((39:6.890480e-02,2:3.358084e-03):2.702040e-01,40:4.624921e-01):2.278498e-01,(((((8:6.735896e-01,6:4.420867e-01):1.198605e+00,(((41:1.875693e-01,(35:2.542936e-01,42:2.789417e-01):6.304433e-02):3.133295e-01,38:2.021465e-01):8.439674e-01,((36:4.325394e-01,37:6.621422e-01):2.022885e-01,25:5.939869e-01):3.814646e-01):4.245722e-01):3.299120e-01,((((26:9.690035e-01,12:8.701417e-01):3.045499e-01,11:8.735700e-01):1.550368e-01,((((9:1.282776e-01,21:1.386122e-01):1.476071e-01,13:7.080531e-02):5.700788e-01,(16:7.443458e-01,(61:4.068321e-01,60:7.644906e-01):5.676233e-01):4.555740e-01):4.744205e-01,(((17:6.772276e-01,19:9.065053e-01):4.691318e-01,(((54:7.757622e-01,43:5.927556e-01):1.765701e-01,44:6.018068e-01):9.183092e-01,10:1.096954e+00):1.578215e-01):2.030662e-01,18:9.013845e-01):1.232321e-01):2.567712e-02):2.380575e-01,(((((53:9.024855e-01,(46:9.828285e-02,47:1.878821e-01):2.324211e-01):1.614676e-01,49:9.016251e-01):1.149297e-01,(48:2.875418e-01,45:3.777345e-01):3.215072e-01):1.037041e+00,(24:7.481964e-01,((14:2.322119e-01,15:2.248890e-01):1.620513e-01,20:4.951220e-01):1.604639e-01):5.226138e-01):2.020113e-01,((50:1.877827e-01,(51:4.400622e-01,52:1.105297e-01):1.137401e-01):1.773085e+00,34:7.997694e-01):4.606768e-01):9.866300e-02):1.916109e-01):8.949292e-02,((((4:4.625987e-02,5:8.488529e-02):4.727159e-01,55:1.076253e+00):4.933585e-01,3:5.708104e-01):4.647970e-01,((33:4.867796e-03,(30:4.275416e-02,(29:5.261906e-02,((28:5.865699e-03,32:8.293143e-03):9.095788e-02,(31:1.412143e-01,27:2.409183e-01):7.493511e-03):2.129299e-02):9.331677e-03):3.233847e-02):8.470261e-01,(69:5.107792e-01,(68:3.207079e-01,(67:1.503941e-01,70:2.896693e-01):1.533841e-01):1.004427e-01):5.416204e-01):1.108675e+00):4.932265e-01):2.299590e-01,((((56:2.643311e-02,57:5.176013e-02):1.212027e-02,(64:1.820968e-02,58:2.793572e-03):1.327861e-02):3.314132e-01,((66:6.039807e-02,63:8.173858e-02):1.082001e-01,(59:7.794750e-02,65:2.844900e-01):6.307372e-02):3.991303e-01):3.877554e-01,62:5.973319e-01):1.040460e+00):6.138531e-01):4.500994e-01,7:4.285010e-01):1.968405e-01):1.544618e-01,22:5.740373e-02,1:5.110937e-02);
   tree gen.6108000 = [&U] (((7:5.710015e-01,((((((58:1.384290e-03,64:1.357835e-04):2.997053e-02,(56:3.444925e-02,57:2.631642e-02):9.364564e-03):4.543689e-01,((59:5.581432e-02,65:1.647352e-01):3.103502e-02,(66:2.863086e-02,63:9.594007e-02):9.924262e-02):2.626406e-01):1.330087e-01,62:7.680109e-01):6.685136e-01,(((((4:1.057489e-01,5:1.894929e-02):5.521589e-01,55:1.103170e+00):5.441137e-01,3:5.063103e-01):3.599848e-01,((30:6.531899e-03,(33:9.145238e-02,(29:6.854779e-02,((31:7.405915e-02,27:2.146793e-01):1.091202e-03,(28:6.433479e-03,32:9.962985e-03):1.073262e-01):3.599358e-02):1.736944e-02):5.953496e-02):6.303546e-01,(69:2.228491e-01,((67:1.173853e-01,70:2.773550e-01):2.084027e-01,68:9.274433e-02):2.017021e-02):8.654740e-01):1.058962e+00):9.813810e-02,((((((48:2.380499e-01,45:2.653448e-01):5.679981e-01,(53:8.222718e-01,(46:2.200537e-01,47:1.572839e-01):3.765735e-01):8.846616e-02):3.793177e-01,49:8.669285e-01):6.025012e-01,(((41:2.180883e-01,(35:3.629687e-01,42:3.158881e-01):9.306604e-02):3.460573e-01,38:1.704931e-01):8.527962e-01,((37:5.531492e-01,36:3.602800e-01):2.343273e-01,25:5.861143e-01):3.145219e-01):2.950635e-01):2.496211e-01,(8:8.789330e-01,6:5.105669e-01):1.058461e+00):4.348072e-02,(((52:1.735042e-01,(50:3.158325e-01,51:2.833496e-01):5.326627e-03):1.570752e+00,34:5.648748e-01):6.728933e-01,((((17:6.601373e-01,19:7.845551e-01):1.624532e-01,(10:1.171125e+00,(44:6.885596e-01,(54:5.237332e-01,43:6.859383e-01):3.880755e-02):7.776715e-01):2.400762e-01):3.604824e-01,((((20:2.226404e-01,(14:2.062759e-01,15:1.190114e-01):1.349031e-01):6.335982e-02,24:7.814512e-01):7.085392e-01,(26:7.485115e-01,12:9.140880e-01):3.656759e-01):1.689382e-01,11:1.013879e+00):8.319877e-02):1.453274e-01,(18:1.365013e+00,((16:6.932987e-01,(60:3.878872e-01,61:5.043025e-01):4.871988e-01):4.087998e-01,(13:1.021449e-01,(9:2.504726e-01,21:1.242510e-01):1.261558e-01):4.783548e-01):5.743923e-01):2.112846e-01):3.528820e-01):7.037430e-02):1.270705e-01):5.083570e-01):7.245844e-01,((39:5.164953e-02,2:1.191039e-02):2.607906e-01,40:2.341249e-01):3.118944e-01):2.663354e-01):2.755351e-01,23:4.910261e-02):1.152340e-01,22:5.894582e-02,1:8.168898e-02);
   tree gen.6108500 = [&U] ((23:1.112535e-01,((((39:6.846478e-02,2:3.336639e-03):3.334240e-01,40:2.099746e-01):2.263947e-01,(((((8:6.692881e-01,6:4.509899e-01):1.164996e+00,(((41:2.340740e-01,(35:2.526697e-01,42:2.166854e-01):1.525950e-01):2.475480e-01,38:7.719292e-02):8.385779e-01,((36:4.297772e-01,37:6.579138e-01):2.009967e-01,25:5.901938e-01):3.300301e-01):4.218609e-01):1.941347e-01,((11:8.662197e-01,((26:9.180645e-01,12:8.568114e-01):1.674930e-01,((18:8.956283e-01,((17:6.018727e-01,19:9.007164e-01):2.049848e-01,(((43:5.889702e-01,44:5.921128e-01):1.832490e-01,54:5.639939e-01):7.383301e-01,10:6.347302e-01):2.202113e-01):3.232880e-01):1.251107e-01,(((9:1.613815e-01,21:1.377270e-01):1.198208e-01,13:8.500243e-02):5.269721e-01,(16:8.658541e-01,(61:4.042341e-01,60:7.596086e-01):5.639985e-01):7.246808e-01):2.581082e-01):1.822523e-01):1.445118e-01):1.572370e-01,(((((48:2.857056e-01,45:3.753223e-01):3.194541e-01,(53:8.967222e-01,(46:9.765521e-02,47:1.866823e-01):2.309369e-01):3.140400e-01):1.048931e-01,49:1.178170e+00):1.091001e+00,(24:5.869266e-01,((14:9.511935e-02,15:1.637262e-01):8.550903e-02,20:2.733870e-01):1.693226e-01):6.775448e-01):2.031199e-01,(((51:3.433973e-01,50:2.518976e-01):1.504640e-01,52:1.535799e-01):1.506320e+00,34:9.802683e-01):2.606059e-01):1.546780e-01):1.478715e-01):3.666737e-01,((((4:4.273737e-02,5:8.434322e-02):4.696971e-01,55:1.065777e+00):4.902079e-01,3:5.671652e-01):1.951901e-01,((33:6.709199e-04,(30:7.966158e-02,((((28:6.620347e-03,32:8.240183e-03):8.443365e-02,27:1.816410e-01):2.346025e-02,31:1.202394e-01):3.147359e-02,29:5.290446e-02):2.655428e-02):4.885116e-02):8.586561e-01,((67:2.410947e-01,70:2.878194e-01):4.697919e-02,(69:5.075174e-01,68:3.428592e-01):1.361974e-01):5.414980e-01):1.101595e+00):4.674645e-01):1.861998e-01,((((56:1.827149e-02,57:2.783174e-02):3.440299e-02,(64:9.032958e-03,58:1.129971e-03):1.490491e-02):5.266428e-01,((66:6.001237e-02,63:8.121660e-02):9.425681e-02,(59:7.744973e-02,65:2.826732e-01):5.711730e-02):3.103723e-01):4.053853e-01,62:6.224342e-01):9.459349e-01):7.111654e-01):3.326541e-01,7:5.473073e-01):3.677227e-01):1.131077e-01,22:1.630431e-02,1:1.071403e-01);
   tree gen.6109000 = [&U] (((7:5.122891e-01,(((((((58:1.886226e-03,64:7.224245e-04):3.091542e-02,57:2.581492e-02):8.138019e-03,56:3.444793e-02):2.333030e-01,((59:6.170903e-02,65:1.647289e-01):8.728431e-02,(66:6.095092e-02,63:2.660461e-02):9.923883e-02):4.008799e-01):2.970765e-01,62:6.626132e-01):6.405688e-01,(((((4:1.057448e-01,5:1.969762e-02):7.462890e-01,55:1.103128e+00):3.736655e-01,3:4.243373e-01):4.089890e-01,((30:1.408519e-02,(33:4.145475e-02,(29:6.591328e-02,((31:1.356065e-01,27:2.178374e-01):2.984510e-02,(28:3.713510e-03,32:4.765482e-03):9.360162e-02):4.291944e-02):3.442612e-02):2.199144e-02):8.137861e-01,(((67:1.561351e-01,70:3.486316e-01):1.468088e-01,68:7.205939e-02):2.519924e-02,69:2.434859e-01):8.356548e-01):8.118555e-01):1.589458e-01,(((8:9.016858e-01,6:5.105474e-01):1.010603e+00,((((48:3.291903e-01,45:2.653347e-01):2.076510e-01,(53:6.735772e-01,(46:1.213477e-01,47:1.740565e-01):3.842704e-01):2.438842e-01):6.646225e-01,49:7.677618e-01):6.024782e-01,(((41:2.180800e-01,(35:3.023107e-01,42:3.158760e-01):1.765697e-01):3.460441e-01,38:3.032886e-02):8.527636e-01,((37:5.531281e-01,36:3.602662e-01):1.879981e-01,25:5.860919e-01):2.677359e-01):2.408089e-01):2.056693e-01):9.688372e-02,(((52:1.694194e-01,(51:2.864671e-01,50:3.329114e-01):5.480721e-02):1.570692e+00,34:5.870182e-01):5.658974e-01,((((17:8.001502e-01,19:7.845252e-01):4.681075e-01,(10:1.268146e+00,(43:7.677159e-01,(44:6.513365e-01,54:5.237132e-01):3.569583e-01):8.030312e-01):1.951350e-01):2.148404e-01,(18:6.465390e-01,((16:7.108497e-01,(60:7.726986e-01,61:2.572567e-01):6.630058e-01):2.974898e-01,(13:1.021410e-01,(9:1.701215e-01,21:1.242462e-01):1.261510e-01):4.783365e-01):6.477793e-01):1.278150e-01):1.328984e-01,((26:7.484830e-01,12:9.140531e-01):2.821889e-01,(11:1.025804e+00,(24:7.488169e-01,(20:2.757237e-01,(14:2.094100e-01,15:1.190069e-01):9.208531e-02):1.007675e-01):7.299906e-01):9.327314e-02):1.110409e-01):2.809209e-01):1.232154e-01):2.487552e-01):5.432312e-02):8.136304e-01,((39:3.921583e-02,2:3.303364e-02):2.519384e-01,40:2.341160e-01):3.648393e-01):4.454584e-01):2.158024e-01,23:5.621224e-02):6.579265e-02,22:7.304282e-02,1:5.524485e-02);
   tree gen.6109500 = [&U] (22:7.398694e-02,((7:6.021258e-01,((40:1.274946e-01,(2:3.489337e-02,39:3.618640e-02):3.375465e-01):4.370285e-01,(((((63:4.437446e-02,66:1.525967e-02):9.819493e-02,(65:1.987299e-01,59:1.119268e-01):6.273783e-02):3.163230e-01,((64:2.217521e-02,58:1.030820e-02):1.436228e-02,(57:5.303296e-02,56:1.423115e-02):3.846617e-02):4.107017e-01):3.141784e-01,62:6.086319e-01):7.155213e-01,(((((20:2.056553e-01,((15:1.901139e-01,14:1.894792e-01):4.658175e-02,24:9.823883e-01):1.186302e-01):6.031892e-01,(11:1.295701e+00,(((((17:6.488944e-01,19:8.219704e-01):3.737830e-01,(54:6.446290e-01,(43:8.223662e-01,44:9.275202e-01):3.250419e-01):5.500141e-01):1.001167e-01,10:1.426657e+00):4.387550e-01,(18:9.126208e-01,((13:1.664365e-01,(9:2.390502e-01,21:1.215428e-01):1.047642e-01):4.186724e-01,((60:6.184253e-01,61:5.251974e-01):7.659912e-01,16:1.059352e+00):3.333390e-01):4.147971e-01):3.148213e-01):1.143355e-01,(12:8.363985e-01,26:8.658617e-01):4.952670e-01):1.260354e-01):7.892560e-02):1.613476e-01,((49:8.442851e-01,((45:3.816270e-01,48:2.005843e-01):7.397548e-01,((46:1.717624e-01,47:2.562056e-01):4.858963e-01,53:7.163328e-01):9.200749e-02):4.069270e-01):1.011937e+00,((8:7.466576e-01,6:3.439691e-01):1.272338e+00,((38:9.467190e-02,(41:3.033233e-01,(42:3.599346e-01,35:4.967063e-01):6.825426e-02):2.472067e-01):6.995418e-01,(25:5.339982e-01,(36:5.782928e-01,37:4.427310e-01):1.390901e-01):3.332051e-01):4.243802e-01):6.908906e-03):2.750716e-01):5.400230e-02,((52:1.346375e-01,(51:4.818681e-01,50:1.963054e-01):5.917888e-02):1.226912e+00,34:1.252718e+00):1.761474e-01):8.728932e-02,((((68:1.722798e-01,69:3.919106e-01):5.571761e-02,(70:4.050083e-01,67:1.024535e-01):2.887140e-01):1.011704e+00,(((((32:8.599785e-03,28:1.826012e-03):7.868608e-02,27:2.282344e-01):8.632222e-03,31:7.679364e-02):2.203561e-02,(30:7.200011e-02,33:1.651853e-02):4.099323e-02):2.286969e-02,29:1.216310e-02):8.964846e-01):8.157333e-01,((55:1.454967e+00,(5:5.717524e-02,4:9.637719e-02):6.866948e-01):3.957967e-01,3:6.151452e-01):3.417005e-01):3.441012e-01):2.392131e-01):7.353962e-01):3.584895e-01):1.952289e-01,23:6.037291e-02):1.096175e-01,1:3.737231e-02);
   tree gen.6110000 = [&U] (22:4.772684e-02,((7:5.528640e-01,((40:1.170638e-01,(2:1.862794e-02,39:3.322589e-02):3.099308e-01):4.012739e-01,(((((63:4.074405e-02,66:1.401123e-02):9.016131e-02,(65:1.824712e-01,59:8.264872e-02):6.933818e-02):2.904437e-01,((64:2.036099e-02,58:1.843220e-02):3.397645e-02,(57:6.899215e-02,56:1.398428e-02):5.183048e-03):3.647932e-01):2.884745e-01,62:5.588379e-01):6.569824e-01,(((((68:2.961256e-01,69:3.598472e-01):1.547532e-01,(70:3.718734e-01,67:9.407145e-02):2.650934e-01):9.282228e-01,(29:1.116800e-02,((30:5.748700e-02,33:2.701849e-02):9.134221e-02,((32:3.026262e-03,28:5.091665e-03):3.894588e-02,(27:2.095618e-01,31:7.051092e-02):2.591449e-02):3.530807e-02):1.027179e-02):8.484494e-01):7.489957e-01,((55:1.242510e+00,(5:5.249756e-02,4:8.849228e-02):6.305142e-01):5.655243e-01,3:5.648183e-01):3.137450e-01):3.159492e-01,(((49:7.759547e-01,((45:3.149160e-01,48:1.841739e-01):6.789494e-01,((46:2.283087e-01,47:2.352446e-01):4.211311e-01,53:6.577274e-01):1.747207e-01):8.815117e-02):9.291470e-01,((8:6.855713e-01,6:3.158280e-01):1.168245e+00,((38:6.266105e-02,(41:2.785075e-01,(42:2.509647e-01,35:2.374845e-01):1.159051e-01):2.269820e-01):9.476810e-01,(25:4.903102e-01,(36:5.309809e-01,37:4.065099e-01):1.277107e-01):3.059445e-01):3.896603e-01):2.987096e-02):2.566353e-01,(((((15:2.113553e-01,14:1.739774e-01):4.277075e-02,20:3.085874e-01):1.096094e-01,24:9.343667e-01):5.538404e-01,((11:1.173994e+00,((17:5.958064e-01,19:6.125564e-01):4.547483e-01,((44:8.516370e-01,(54:5.855209e-01,43:7.550860e-01):2.989333e-01):4.880314e-01,10:1.147049e+00):3.887654e-01):3.981866e-01):5.925734e-02,((18:7.788774e-01,((13:1.528198e-01,(9:2.261873e-01,21:1.253222e-01):1.644133e-01):3.844195e-01,((60:5.678301e-01,61:3.916999e-01):7.033231e-01,16:9.726834e-01):4.201965e-01):3.808613e-01):2.540238e-01,(12:7.679702e-01,26:7.950229e-01):4.538257e-01):1.131211e-01):1.738859e-01):6.455917e-02,((52:1.546603e-01,(51:3.811992e-01,50:1.802450e-01):1.299778e-01):1.126535e+00,34:1.150230e+00):5.136989e-01):1.047226e-02):1.009610e-01):2.710033e-01):6.927250e-01):3.291604e-01):1.792566e-01,23:5.543362e-02):1.127033e-01,1:8.477727e-02);
   tree gen.6110500 = [&U] (((7:5.390483e-01,((((((((50:3.503009e-01,(51:2.828483e-01,52:1.704245e-01):9.476775e-02):1.790790e+00,(((48:2.989047e-01,45:2.341071e-01):2.813696e-01,(53:6.683689e-01,(46:1.071533e-01,47:3.134033e-01):3.830600e-01):4.398503e-01):3.760761e-01,49:8.078655e-01):8.948233e-01):4.336703e-02,34:9.760900e-01):2.363447e-01,(((24:7.879310e-01,(20:1.633786e-01,(14:2.102589e-01,15:8.758721e-02):1.792970e-01):1.052157e-01):7.067175e-01,((26:9.530354e-01,12:8.548495e-01):1.342375e-01,((10:1.109689e+00,((44:6.222834e-01,(54:3.896505e-01,43:5.182601e-01):2.664531e-01):4.583388e-01,(17:9.533422e-01,19:8.809887e-01):2.409121e-01):1.239059e-01):2.646462e-01,(18:1.253363e+00,((16:7.479807e-01,(60:8.130602e-01,61:4.121929e-01):5.512828e-01):5.924790e-01,(13:1.074763e-01,(9:2.078691e-01,21:1.503801e-01):9.829560e-02):4.405396e-01):5.300969e-01):1.533106e-02):2.717401e-01):1.103810e-01):7.889930e-02,11:1.031621e+00):1.545836e-01):5.753971e-02,(((41:1.229025e-01,(35:2.542471e-01,42:3.323757e-01):1.325397e-01):3.641196e-01,38:1.187168e-01):8.973074e-01,((37:6.339640e-01,36:4.997847e-01):2.100237e-01,25:6.167062e-01):1.144623e-01):3.299963e-01):1.871958e-01,(8:9.227747e-01,6:4.100513e-01):9.697444e-01):8.528124e-02,((3:6.678599e-01,(((4:1.112684e-01,5:7.725174e-02):7.852712e-01,55:1.160749e+00):2.909419e-01,((30:4.703566e-02,(33:2.206035e-02,(29:2.682281e-02,((27:1.858392e-01,31:5.025423e-02):1.147491e-02,(28:5.064549e-04,32:3.337328e-03):6.083436e-02):5.904417e-02):5.206540e-02):8.590659e-03):8.791740e-01,((69:3.386969e-01,68:7.498862e-02):5.813181e-02,(67:2.725005e-01,70:3.161008e-01):1.898256e-01):8.447511e-01):7.768644e-01):1.340601e-02):5.468115e-01,((((56:1.725229e-02,57:3.119060e-02):1.468549e-02,(58:9.007234e-03,64:1.030024e-03):1.285991e-02):2.354790e-01,((59:6.493238e-02,65:1.733334e-01):8.962012e-02,(66:2.450343e-02,63:2.799429e-02):1.415847e-01):5.259657e-01):2.994392e-01,62:6.972246e-01):8.420192e-01):7.623749e-02):7.982357e-01,((39:3.306304e-02,2:5.932047e-02):2.720553e-01,40:2.069442e-01):3.574032e-01):4.294932e-01):1.315135e-01,23:5.914846e-02):8.728962e-02,22:4.937850e-02,1:7.753908e-02);
   tree gen.6111000 = [&U] (22:5.602249e-02,((7:5.270448e-01,((40:1.115969e-01,(2:1.775800e-02,39:3.167421e-02):2.954568e-01):3.330451e-01,(((((63:3.575364e-02,66:2.689912e-02):2.407071e-01,(65:1.739496e-01,59:7.878897e-02):3.027431e-02):2.768797e-01,((64:7.143732e-03,58:1.190834e-03):3.789142e-02,(57:6.577016e-02,56:7.757295e-03):2.554072e-02):3.477570e-01):3.379247e-01,62:5.327397e-01):6.840946e-01,(((((68:2.043853e-01,(70:2.785876e-01,67:1.245926e-01):6.912719e-02):9.991132e-02,69:3.430421e-01):6.880055e-01,((29:1.652981e-02,(30:5.415689e-02,33:7.288104e-02):3.638482e-02):1.296768e-02,(31:6.721800e-02,(27:1.992824e-01,(32:3.470443e-04,28:2.270276e-04):7.387697e-02):1.647058e-02):1.423134e-02):8.088261e-01):7.140170e-01,((55:1.184484e+00,(5:4.239175e-02,4:8.435962e-02):6.350445e-01):6.013573e-01,3:8.448208e-01):2.639502e-01):2.567793e-01,(((((51:3.598473e-01,52:1.994867e-01):1.914880e-01,50:2.054343e-01):1.073925e+00,34:8.473857e-01):5.038269e-01,(((49:8.672764e-01,((45:2.110002e-01,48:1.755728e-01):5.173784e-01,((46:1.484453e-01,47:2.242585e-01):4.014640e-01,53:9.067077e-01):8.811823e-02):1.769810e-01):6.545171e-01,((38:5.973473e-02,(41:2.626441e-01,(42:2.654312e-01,35:2.263938e-01):9.151406e-02):2.532556e-01):9.034236e-01,(25:4.674124e-01,(36:4.220835e-01,37:5.813883e-01):1.217465e-01):2.687034e-01):3.357789e-01):1.992107e-01,(8:6.535546e-01,6:3.010786e-01):1.113687e+00):2.511406e-01):6.539568e-02,((((18:1.173586e+00,((13:1.893240e-01,(9:2.156242e-01,21:8.680061e-02):1.609927e-01):2.933562e-01,((60:5.413120e-01,61:3.734073e-01):6.704774e-01,16:9.272584e-01):5.431725e-01):3.408365e-01):2.421607e-01,(12:8.218800e-01,26:6.618509e-01):1.605265e-01):8.767986e-02,(((15:2.014848e-01,14:1.714638e-01):1.717491e-01,20:2.941761e-01):2.322798e-01,24:8.883808e-01):5.877272e-01):1.078202e-01,((((54:5.581766e-01,(43:7.198229e-01,44:5.639547e-01):2.849729e-01):4.845197e-01,10:1.053167e+00):2.677030e-01,(17:5.679818e-01,19:8.207145e-01):7.421256e-01):3.396627e-01,11:1.119167e+00):1.740329e-01):4.674167e-01):1.532761e-01):2.583473e-01):6.603742e-01):2.068035e-01):3.173165e-01,23:5.049991e-02):1.110422e-01,1:6.967006e-02);
   tree gen.6111500 = [&U] (22:4.701914e-02,(23:1.058731e-01,((((39:1.586326e-02,2:3.770475e-02):3.539178e-01,40:3.517161e-01):4.163056e-01,(((((66:4.929548e-02,63:5.978694e-02):1.180558e-01,(65:2.572246e-01,59:7.243289e-02):9.802639e-02):3.936228e-01,((57:2.794006e-02,56:2.769074e-02):3.321267e-02,(64:3.245554e-03,58:1.685692e-04):1.738339e-02):3.121975e-01):3.701356e-01,62:4.866940e-01):8.512468e-01,(((3:6.040711e-01,((4:4.396644e-02,5:6.656760e-02):6.306164e-01,55:1.299864e+00):5.819353e-01):4.782944e-01,(((33:6.787958e-02,((31:8.304134e-02,((32:3.049479e-03,28:3.218352e-04):3.766188e-02,27:2.239749e-01):6.198834e-03):3.401844e-02,29:5.942587e-02):2.108855e-02):4.889056e-02,30:2.487251e-03):5.606897e-01,((68:2.458454e-01,69:3.312695e-01):7.448115e-02,(67:3.211323e-01,70:3.817230e-01):2.011043e-01):1.039203e+00):5.111019e-01):6.560841e-01,(34:1.058524e+00,((((11:1.100538e+00,((24:8.445451e-01,((14:1.911360e-01,15:1.285907e-01):1.009797e-01,20:3.785177e-01):1.789051e-01):8.363848e-01,(((13:1.640129e-01,(9:2.400756e-01,21:1.439368e-01):1.025585e-01):4.951839e-01,(16:8.088667e-01,(61:4.530267e-01,60:5.956689e-01):6.381074e-01):3.960979e-01):4.732889e-01,(26:9.314940e-01,12:7.935699e-01):3.933821e-01):1.856343e-04):1.067697e-01):9.155321e-02,(((((54:1.066755e+00,43:8.168932e-01):1.899429e-01,44:6.216844e-01):7.904922e-01,10:9.438240e-01):3.947475e-01,(19:8.013081e-01,17:6.111554e-01):3.029180e-01):4.472435e-01,18:9.772580e-01):3.878656e-01):1.827565e-01,((50:3.095265e-01,51:2.257843e-01):3.524587e-02,52:2.064297e-01):1.446602e+00):1.623557e-01,((8:4.364553e-01,6:6.536522e-01):7.145065e-01,(((((42:2.459353e-01,35:1.916688e-01):1.362867e-01,41:3.184292e-01):2.482224e-01,38:1.050699e-01):7.287285e-01,((36:4.268447e-01,37:8.062315e-01):1.339222e-01,25:6.010727e-01):2.960794e-01):1.248872e-01,(49:7.150786e-01,((45:3.088716e-01,48:2.531451e-01):5.686618e-01,(53:7.109567e-01,(47:2.556640e-01,46:2.387571e-01):3.887831e-01):1.388315e-01):5.383523e-01):7.336640e-01):3.938863e-01):1.853219e-01):7.239104e-02):1.176364e-01):2.669252e-02):1.448458e+00):2.665955e-01,7:5.936744e-01):2.796152e-01):1.695817e-01,1:1.649985e-01);
   tree gen.6112000 = [&U] ((23:5.009526e-02,(7:6.760703e-01,(((((((70:3.077675e-01,67:1.423813e-01):3.994594e-01,(69:4.609334e-01,68:1.519807e-01):2.187728e-02):9.191435e-01,((30:8.121934e-02,33:8.468143e-02):2.236040e-02,((31:9.154434e-02,((32:2.354695e-03,28:5.798562e-03):5.941632e-02,27:2.206507e-01):5.742881e-03):2.458414e-02,29:6.027820e-02):1.978818e-03):7.173125e-01):9.044403e-01,(3:5.830609e-01,(55:1.186530e+00,(4:8.074412e-02,5:1.464044e-02):1.001544e+00):7.127793e-01):8.141400e-02):2.910043e-01,(((((((42:3.314123e-01,35:2.518619e-01):6.494255e-02,41:2.077683e-01):2.531070e-01,38:1.620698e-01):9.829619e-01,(25:6.348262e-01,(36:4.293285e-01,37:8.141846e-01):1.761861e-01):3.602476e-01):2.989741e-01,(8:5.399976e-01,6:6.898012e-01):8.095796e-01):2.280055e-03,((51:2.893694e-01,50:2.943145e-01):3.579426e-02,52:4.745429e-02):1.287583e+00):4.097495e-01,((((((60:4.030462e-01,61:3.830309e-01):5.872792e-01,16:9.205910e-01):7.437907e-01,((21:1.364975e-01,9:2.039754e-01):1.392786e-01,13:1.040008e-01):3.545008e-01):4.364549e-01,18:9.083529e-01):1.358853e-01,((12:9.952416e-01,26:7.695528e-01):6.561007e-01,(10:9.055381e-01,(((43:7.808683e-01,54:5.697382e-01):5.933633e-01,44:6.375950e-01):8.332124e-01,(17:5.124431e-01,19:5.854225e-01):3.491121e-01):8.207090e-02):2.602655e-01):1.396509e-01):1.926541e-01,(((((((47:2.469801e-01,46:1.869042e-01):2.264227e-01,53:6.779896e-01):1.636589e-01,(45:2.376677e-01,48:2.059452e-01):5.365669e-01):1.795466e-01,49:9.532656e-01):1.289166e+00,34:1.210468e+00):1.913948e-01,((20:3.661333e-01,(15:1.391008e-01,14:1.749938e-01):1.625399e-01):1.329814e-01,24:6.503742e-01):5.327461e-01):2.455223e-01,11:9.140856e-01):4.860305e-01):1.415597e-01):4.612471e-02):4.198623e-01,(62:5.834993e-01,(((63:7.196165e-02,66:6.898525e-02):1.199238e-01,(59:4.549594e-02,65:2.249805e-01):1.174650e-01):4.026799e-01,((57:3.218227e-02,56:2.337480e-02):2.163113e-02,(58:5.168627e-03,64:3.907276e-03):6.958070e-03):5.603187e-01):2.459794e-01):8.576431e-01):6.742083e-01,((2:5.199628e-02,39:1.742112e-02):3.877553e-01,40:1.891232e-01):3.124659e-01):3.890231e-01):1.344816e-01):1.382504e-01,22:1.007901e-01,1:4.676761e-02);
   tree gen.6112500 = [&U] (22:8.706295e-02,((7:5.774729e-01,((40:1.248407e-01,(2:3.287262e-02,39:2.038344e-02):3.328662e-01):3.275744e-01,(((((63:7.734663e-02,66:3.009139e-02):9.685573e-02,(65:1.945933e-01,59:8.984177e-02):7.001091e-02):4.421195e-01,((57:4.838627e-02,56:8.677898e-03):2.071701e-02,(64:7.991520e-03,58:3.718873e-03):4.015449e-02):2.745770e-01):3.078184e-01,62:5.959630e-01):7.652801e-01,(((((49:9.292555e-01,((45:2.975039e-01,48:4.036628e-01):5.787787e-01,((46:1.660622e-01,47:2.508726e-01):2.831516e-01,53:7.585482e-01):3.704319e-01):4.839175e-01):1.205271e+00,((38:6.682380e-02,(41:2.605229e-01,(42:2.663944e-01,35:2.189921e-01):1.176230e-01):2.828309e-01):7.251305e-01,(25:5.228829e-01,(36:4.481205e-01,37:5.316178e-01):1.403080e-01):4.102736e-01):1.879546e-01):2.511632e-01,((((((15:1.401129e-01,14:1.918125e-01):3.102343e-02,20:3.290877e-01):2.598457e-01,24:7.416727e-01):6.628687e-01,((18:1.312862e+00,((13:1.520274e-01,(9:2.569317e-01,21:1.229018e-01):1.002563e-01):5.080141e-01,((60:6.055526e-01,61:4.177217e-01):7.500468e-01,16:1.037301e+00):4.843234e-01):3.812856e-01):3.580463e-01,(12:1.078652e+00,26:7.403966e-01):2.053720e-01):2.105287e-01):6.779294e-02,(11:1.251985e+00,((((43:9.850547e-01,54:6.045238e-01):6.088332e-02,44:7.804751e-01):6.364813e-01,(17:4.682478e-01,19:1.028263e+00):5.165151e-01):6.323041e-03,10:1.178153e+00):3.903559e-01):1.429323e-01):3.799812e-01,((50:2.298144e-01,(52:2.603679e-01,51:4.025525e-01):3.856056e-02):1.201373e+00,34:1.107209e+00):4.254245e-01):1.193121e-01):5.045518e-02,(8:9.842230e-01,6:2.451108e-01):1.245854e+00):3.907415e-01,((((68:1.878330e-01,69:5.567806e-01):1.085058e-01,(70:2.652617e-01,67:2.364603e-01):1.604927e-01):7.696551e-01,(29:1.849150e-02,((30:4.570439e-02,33:5.045608e-02):2.179929e-02,((32:2.950552e-04,28:6.830230e-03):6.220197e-02,(31:1.319166e-01,27:1.722492e-01):2.754859e-02):3.120784e-02):2.692806e-02):9.048142e-01):1.030031e+00,((55:7.829166e-01,(5:5.251654e-02,4:8.602706e-02):7.137902e-01):4.771289e-01,3:5.328182e-01):3.842741e-01):6.027702e-02):5.838456e-01):8.277714e-01):4.177420e-01):3.749606e-01,23:6.522794e-02):1.336377e-01,1:5.993889e-02);
   tree gen.6113000 = [&U] ((23:9.677230e-02,(7:7.423001e-01,((((((68:1.957422e-01,((70:2.606216e-01,67:3.329395e-01):2.232112e-01,69:3.804072e-01):4.348338e-02):9.694802e-01,(29:6.618323e-02,(((32:2.067209e-03,28:2.672918e-03):7.070552e-02,(31:8.392026e-02,27:1.949401e-01):6.199531e-03):4.145838e-02,(30:5.187741e-02,33:4.780204e-02):4.616629e-02):1.237331e-02):7.875826e-01):1.126128e+00,(3:7.372621e-01,(55:1.029683e+00,(4:6.225155e-02,5:2.620316e-02):2.676964e-01):6.385364e-01):2.318987e-01):2.445187e-01,((((((12:1.092738e+00,26:8.505335e-01):7.472395e-02,(18:8.172380e-01,(((60:4.425298e-01,61:7.074892e-01):5.631092e-01,16:1.010775e+00):2.205910e-01,((21:1.178468e-01,9:1.895722e-01):1.400160e-01,13:1.254825e-01):7.493579e-01):3.930163e-01):1.179308e-01):3.003730e-01,((((43:5.338072e-01,54:6.255515e-01):2.600545e-01,44:4.909780e-01):8.867393e-01,(17:7.148616e-01,19:6.427722e-01):2.226697e-01):3.018640e-01,10:8.812657e-01):4.175336e-01):1.278705e-01,(((20:3.363641e-01,(15:3.411485e-02,14:2.420970e-01):1.752892e-01):2.163923e-01,24:7.140868e-01):6.264731e-01,11:1.003632e+00):2.709243e-01):1.915558e-01,(((((47:2.934380e-01,46:2.052139e-01):3.446227e-01,53:7.444075e-01):1.180421e-01,(45:2.388405e-01,48:2.261203e-01):4.688549e-01):4.337708e-01,49:7.791033e-01):1.236103e+00,34:1.329049e+00):3.223105e-01):2.949041e-01,(((51:3.177169e-01,50:3.156163e-01):8.491931e-02,52:1.563036e-01):1.367804e+00,(((((42:3.638784e-01,35:2.220079e-01):1.569302e-01,41:2.281219e-01):1.478149e-01,38:1.779466e-01):6.220852e-01,(25:4.358280e-01,(36:5.335690e-01,37:5.309750e-01):1.677465e-01):3.955385e-01):5.259227e-01,(8:7.529954e-01,6:5.671809e-01):1.079908e+00):3.106733e-02):1.431685e-01):3.342663e-01):5.293843e-02,(62:6.406606e-01,(((63:1.003720e-01,66:7.574325e-02):1.316718e-01,(59:1.070904e-01,65:2.440893e-01):5.597515e-03):4.421276e-01,((56:2.566466e-02,57:3.380955e-02):5.486154e-02,(64:8.802915e-03,58:2.339879e-03):7.219918e-03):3.545149e-01):2.644108e-01):9.687166e-01):8.571030e-01,((2:3.504894e-02,39:5.078206e-02):4.257410e-01,40:2.076503e-01):3.430760e-01):4.020858e-01):1.650245e-01):1.708223e-01,22:5.102321e-02,1:9.778556e-02);
   tree gen.6113500 = [&U] (22:9.117793e-02,(23:6.340407e-02,(7:5.179302e-01,(((39:2.080101e-02,2:3.382295e-02):5.250071e-01,40:6.013030e-02):3.302050e-01,(((((66:4.077902e-02,63:8.366696e-02):8.844685e-02,(59:7.706071e-02,65:2.242794e-01):4.635896e-02):4.706619e-01,((64:2.518565e-04,58:7.124077e-03):3.622053e-02,(57:2.245309e-02,56:4.241866e-02):1.351180e-02):3.056399e-01):2.139454e-01,62:7.694924e-01):9.546117e-01,((((18:8.625665e-01,(((60:6.287666e-01,61:5.823225e-01):4.498289e-01,16:8.306711e-01):6.039855e-01,(13:1.939146e-01,(21:1.341386e-01,9:2.042980e-01):4.671769e-02):5.067070e-01):6.012422e-01):1.896013e-01,(((((44:5.007734e-01,43:8.989891e-01):1.915642e-01,54:5.068794e-01):1.113207e+00,(19:9.916068e-01,17:3.973966e-01):3.884899e-01):1.493535e-01,10:8.695281e-01):3.608728e-01,((12:1.012250e+00,26:8.060001e-01):6.572196e-03,(11:7.719283e-01,(((14:1.434775e-01,15:2.200328e-01):6.799458e-02,20:2.560200e-01):1.210775e-01,24:8.072075e-01):6.821795e-01):2.924409e-01):4.100698e-02):2.835317e-01):2.570752e-01,((34:8.084304e-01,((50:2.255478e-01,51:3.070347e-01):3.376048e-02,52:1.556628e-01):1.546602e+00):6.080470e-01,((6:4.713023e-01,8:7.151607e-01):7.618637e-01,((49:1.013133e+00,((53:8.564414e-01,(47:2.281159e-01,46:2.678394e-01):3.725833e-01):3.535351e-01,(48:2.469675e-01,45:2.734483e-01):4.190449e-01):4.300538e-01):5.345510e-01,(((36:5.294409e-01,37:4.776699e-01):2.448901e-01,25:6.276556e-01):4.150380e-01,(38:6.131701e-02,(41:2.269600e-01,(35:2.684792e-01,42:4.173686e-01):2.951171e-02):1.728936e-01):6.708355e-01):3.653329e-01):1.675563e-01):3.642132e-01):9.552107e-02):1.459958e-01,(((33:1.704065e-03,(((31:1.051398e-01,(27:2.789956e-01,(32:3.972499e-02,28:1.199428e-02):7.349078e-02):5.727814e-02):4.431798e-02,29:4.701536e-02):3.483172e-02,30:5.409849e-02):4.039093e-02):9.701761e-01,((67:9.774777e-02,70:7.511464e-02):7.616549e-02,(68:1.315545e-01,69:4.437303e-01):7.681321e-02):7.817336e-01):7.985546e-01,(3:8.338857e-01,((5:8.801157e-02,4:4.292842e-02):7.308430e-01,55:9.884180e-01):3.408451e-01):2.164455e-02):2.376965e-01):2.417181e-01):1.036370e+00):2.933467e-01):2.778764e-01):1.237682e-01,1:2.197838e-02);
   tree gen.6114000 = [&U] (22:8.666760e-02,(23:1.617478e-02,(7:4.923095e-01,(((39:1.977204e-02,2:3.214982e-02):4.990363e-01,40:5.715580e-02):6.679640e-01,(((((66:6.306632e-02,63:7.952817e-02):7.183829e-02,(59:7.324872e-02,65:1.785083e-01):1.058638e-01):4.473794e-01,((64:4.529256e-04,58:6.771667e-03):4.193942e-02,(57:3.680290e-02,56:3.197519e-02):5.725002e-03):2.905207e-01):3.895523e-01,62:7.314276e-01):7.862465e-01,(((((6:4.479882e-01,8:6.797835e-01):7.241762e-01,((49:9.630164e-01,((53:8.140755e-01,(47:2.077495e-01,46:1.245953e-01):4.093484e-01):2.110676e-01,(48:2.435576e-01,45:2.599215e-01):3.983159e-01):4.087802e-01):4.757147e-01,(((36:5.032508e-01,37:4.540408e-01):1.896625e-01,25:5.966071e-01):3.996518e-01,(38:1.654412e-01,(41:2.222257e-01,(35:2.382963e-01,42:3.967224e-01):1.158025e-01):9.506263e-02):6.376509e-01):3.472608e-01):1.731892e-01):3.461965e-01,(34:1.082187e+00,(52:1.479626e-01,(51:2.972807e-01,50:3.094296e-01):1.373576e-01):1.425908e+00):3.818988e-01):9.886183e-02,((18:5.981727e-01,(((60:5.976631e-01,61:5.368575e-01):5.021563e-01,16:7.895799e-01):5.741079e-01,(13:1.843222e-01,(21:1.275031e-01,9:1.941919e-01):4.440669e-02):4.816415e-01):5.715003e-01):7.924563e-02,(((((44:6.413104e-01,43:8.545184e-01):3.865872e-02,54:4.203051e-01):1.058139e+00,10:8.265147e-01):2.269879e-01,(19:9.425546e-01,17:3.777385e-01):3.692723e-01):5.048379e-01,((((14:9.614033e-02,15:1.486936e-01):9.991947e-02,20:2.433553e-01):2.764709e-01,24:7.672771e-01):6.484338e-01,((11:9.582605e-01,26:7.922243e-01):6.252246e-03,12:9.621762e-01):6.978306e-02):3.466554e-01):2.892191e-02):1.716530e-01):2.245900e-01,(((33:3.258671e-03,(((27:2.651944e-01,((32:1.444540e-02,28:1.140095e-02):8.895366e-02,31:9.489653e-02):5.444474e-02):5.558648e-02,29:4.468963e-02):3.031372e-02,30:5.142238e-02):4.877005e-02):1.087638e+00,((67:1.223557e-01,70:7.139891e-02):4.420956e-01,(68:1.250468e-01,69:4.916163e-01):8.368307e-02):7.638257e-01):7.590522e-01,(3:6.939389e-01,((5:8.365786e-02,4:4.080486e-02):6.946900e-01,55:9.148199e-01):5.628679e-01):4.389293e-01):2.102730e-01):2.401290e-01):9.851038e-01):2.788355e-01):2.306343e-01):1.375505e-01,1:2.089116e-02);
   tree gen.6114500 = [&U] (((7:7.175142e-01,(((39:2.225564e-02,2:4.287367e-02):3.609058e-01,40:2.127565e-01):2.942552e-01,((62:4.452982e-01,(((56:2.726704e-02,57:2.590140e-02):2.536191e-02,(58:4.224939e-03,64:1.227405e-03):1.736270e-02):3.442323e-01,((63:6.212507e-02,66:5.649574e-02):5.417410e-02,(65:1.954016e-01,59:7.356692e-02):1.181144e-01):4.824378e-01):3.074890e-01):4.272433e-01,((((68:3.903097e-01,(69:2.329304e-01,(70:3.101476e-01,67:2.097754e-01):3.020552e-01):8.996123e-02):3.073121e-01,(27:2.199693e-01,((28:1.765467e-02,32:3.090407e-02):8.544019e-02,(31:7.531314e-02,(29:2.218919e-02,(30:8.610412e-02,33:3.235802e-02):5.488947e-02):6.876806e-02):2.218823e-02):6.372681e-02):1.188365e+00):9.041547e-01,(3:6.213641e-01,((4:2.080690e-02,5:1.626262e-01):7.341844e-01,55:1.067020e+00):3.310868e-01):3.618880e-01):3.262297e-01,(((6:2.957720e-01,8:1.038077e+00):8.442898e-01,((38:2.636667e-01,(41:2.486068e-01,(42:2.504414e-01,35:3.751084e-01):5.327216e-02):2.319730e-01):9.755954e-01,(25:6.160230e-01,(36:4.343718e-01,37:7.485781e-01):1.561007e-01):3.593233e-01):4.350570e-01):2.205108e-01,(((34:8.479024e-01,((52:2.321632e-01,51:2.278061e-01):9.148547e-02,50:2.968939e-01):1.245193e+00):5.127443e-01,((((11:8.231489e-01,(((15:2.083127e-01,14:1.637293e-01):1.860839e-01,24:1.020462e+00):1.800027e-01,20:2.582145e-01):1.019197e+00):6.913182e-01,(12:8.744844e-01,26:8.093440e-01):2.537325e-01):1.359772e-01,((((60:5.120432e-01,61:4.077761e-01):8.171946e-01,16:1.188099e+00):2.189685e-01,((9:1.718484e-01,21:8.490160e-02):1.977311e-02,13:2.047608e-01):4.353653e-01):6.247379e-01,18:9.143688e-01):7.231743e-02):1.721262e-01,((19:6.390536e-01,17:6.014809e-01):4.040154e-01,(10:1.115222e+00,((54:6.922222e-01,43:9.218396e-01):2.274627e-01,44:6.383748e-01):7.673327e-01):1.303277e-01):3.556365e-01):2.436211e-01):4.586930e-02,(49:1.328923e+00,((48:2.802961e-01,45:2.808455e-01):4.868435e-01,(53:9.524347e-01,(47:2.628681e-01,46:1.260364e-01):2.808282e-01):5.489228e-01):2.310923e-01):1.362863e+00):2.511675e-01):5.050494e-02):7.472393e-01):1.277754e+00):4.089282e-01):1.581053e-01,23:2.938045e-02):2.078611e-01,22:1.643196e-02,1:3.817918e-02);
   tree gen.6115000 = [&U] (22:2.529696e-02,((7:6.618835e-01,((40:1.982588e-01,(39:1.705769e-02,2:6.987028e-02):5.468154e-01):4.619831e-01,(((((55:7.506283e-01,(4:2.442792e-02,5:1.055226e-01):8.087497e-01):4.631439e-01,3:6.471703e-01):3.435685e-01,(((70:3.658267e-01,67:1.737988e-01):8.029647e-02,(68:2.253002e-01,69:2.616541e-01):1.731158e-01):7.633896e-01,(((31:8.314802e-02,((33:8.729504e-02,30:4.776435e-02):5.193410e-02,29:4.276616e-02):5.655057e-02):4.926387e-02,(32:1.271881e-03,28:5.120723e-03):9.244199e-02):3.655083e-02,27:1.745789e-01):7.945073e-01):1.036134e+00):1.109366e-01,((6:2.869224e-01,8:8.324087e-01):1.071218e+00,(((((42:1.815534e-01,35:3.531669e-01):4.814176e-02,41:2.114968e-01):2.442298e-01,38:8.353654e-02):8.826849e-01,(25:5.252463e-01,(36:4.702125e-01,37:5.813418e-01):2.575064e-01):6.152542e-01):3.153305e-01,(((((19:6.127717e-01,17:6.628569e-01):4.052223e-01,(10:7.789629e-01,((44:6.647432e-01,43:8.794326e-01):1.036163e-01,54:6.475064e-01):5.845545e-01):2.953867e-01):6.380548e-01,(((26:7.744216e-01,12:8.152870e-01):7.894767e-02,((20:2.821405e-01,(14:1.181723e-01,15:1.579943e-01):2.253279e-01):3.458626e-01,24:8.744993e-01):6.043239e-01):3.434645e-01,(11:9.591203e-01,(((61:3.393250e-01,60:4.255738e-01):6.960073e-01,16:8.850055e-01):4.946513e-01,((21:2.114585e-01,9:1.308205e-01):1.224057e-01,13:1.182903e-01):2.285514e-01):5.263929e-01):2.122073e-01):1.344288e-01):1.314587e-01,18:9.823997e-01):1.788632e-02,((49:9.534874e-01,((48:2.222024e-01,45:2.487707e-01):4.549013e-01,((46:1.947427e-01,47:1.761276e-01):2.699986e-01,53:8.278509e-01):1.551158e-01):3.843140e-01):1.161938e+00,(34:1.246971e+00,((51:3.247634e-01,50:3.087728e-01):9.746392e-02,52:1.497280e-01):1.402795e+00):2.892478e-01):1.820391e-02):2.635396e-01):1.904692e-01):1.500213e-01):6.108296e-01,((((66:4.887922e-02,63:8.470909e-02):8.872427e-02,(65:1.768107e-01,59:8.491425e-02):4.144216e-02):3.637786e-01,((58:8.690708e-03,64:1.326672e-02):2.460998e-02,(56:2.426958e-02,57:4.326501e-02):1.587334e-02):3.304390e-01):3.510741e-01,62:7.284616e-01):9.157015e-01):9.691961e-01):2.599358e-01):1.567476e-01,23:9.007036e-02):1.315423e-01,1:9.251014e-02);
   tree gen.6115500 = [&U] (((7:6.030652e-01,((((((56:1.459647e-02,57:9.065559e-03):1.204816e-02,(58:3.253433e-03,64:6.714086e-03):1.783775e-02):2.620786e-01,((59:7.351586e-02,65:2.981011e-01):1.010707e-01,(66:4.157494e-02,63:3.605994e-02):5.992238e-02):4.933168e-01):3.116481e-01,62:5.923315e-01):6.905696e-01,(((3:5.113029e-01,((4:1.007106e-01,5:1.196970e-02):5.250385e-01,55:1.093716e+00):3.591682e-01):3.923584e-01,((33:5.286582e-02,(((((28:3.020035e-03,32:1.268115e-02):8.619621e-02,27:2.485108e-01):1.579379e-03,31:9.325217e-02):4.938780e-02,29:5.900890e-02):4.157620e-02,30:4.576764e-02):1.264509e-02):6.966279e-01,((68:4.130379e-01,69:2.335481e-01):2.460341e-01,(67:3.095352e-01,70:1.343338e-01):2.544436e-01):9.482913e-01):5.795146e-01):3.189961e-01,((34:1.157905e+00,((((24:7.747170e-01,((14:1.974777e-01,15:2.347537e-01):2.158175e-01,20:2.412657e-01):1.475867e-01):6.486402e-01,((50:2.674837e-01,(51:3.715460e-01,52:1.308614e-01):1.986362e-02):1.296541e+00,(((48:2.205292e-01,45:2.412520e-01):4.050970e-01,(53:9.165164e-01,(46:1.542452e-01,47:3.199379e-01):2.939877e-01):1.468008e-01):2.392803e-01,49:8.306803e-01):1.195956e+00):8.770082e-02):1.619459e-01,(((((16:5.904423e-01,(60:5.248180e-01,61:5.494195e-01):3.794899e-01):4.633129e-01,((9:1.266322e-01,21:1.020706e-01):4.009301e-02,13:2.645303e-01):4.338418e-01):3.705481e-01,18:1.230336e+00):2.635216e-01,(26:7.271309e-01,12:1.141563e+00):1.707977e-01):3.256129e-02,((10:1.065478e+00,(((54:1.067270e+00,43:6.920968e-01):9.163246e-02,44:6.228366e-01):9.040202e-01,(17:4.992220e-01,19:7.031965e-01):3.623824e-01):2.410509e-01):1.700327e-01,11:1.341847e+00):4.501146e-02):2.963359e-01):2.458266e-01,(8:1.074813e+00,6:4.015392e-01):8.033244e-01):5.616466e-02):9.620347e-03,(((41:1.717633e-01,(35:2.161712e-01,42:2.662936e-01):9.513036e-02):3.013462e-01,38:1.228351e-01):8.420761e-01,((37:5.792815e-01,36:3.608979e-01):2.351425e-01,25:7.284018e-01):1.295913e-01):7.758997e-01):2.608114e-01):1.730158e-01):8.622506e-01,((39:2.844311e-03,2:6.532439e-02):2.819411e-01,40:2.173050e-01):3.209917e-01):3.436742e-01):3.760700e-01,23:8.082359e-02):1.234178e-01,22:1.025097e-01,1:8.155691e-02);
   tree gen.6116000 = [&U] (22:9.794512e-02,((7:4.621606e-01,((40:1.224368e-01,(2:2.543801e-02,39:9.059787e-03):3.303263e-01):1.914026e-01,(((((63:1.038910e-01,66:4.465761e-02):1.523751e-01,(65:1.658505e-01,59:9.537545e-02):1.796540e-02):3.261688e-01,((57:3.477324e-02,56:2.014389e-02):5.438457e-02,(64:6.016747e-03,58:3.624143e-03):6.969674e-03):2.638962e-01):2.707053e-01,62:5.762547e-01):5.610482e-01,((((11:9.418487e-01,(((13:2.210130e-01,(9:1.499325e-01,21:1.877477e-01):1.258485e-01):5.623134e-01,((60:5.275995e-01,61:4.056088e-01):4.499349e-01,16:8.614373e-01):3.754825e-01):4.405718e-01,((18:9.647679e-01,(((17:4.153841e-01,19:6.567871e-01):4.169201e-01,(54:9.247565e-01,(43:8.644447e-01,44:7.319785e-01):4.214132e-01):3.031910e-01):1.329172e-01,10:1.134520e+00):2.905594e-01):1.028296e-01,(26:7.299129e-01,12:9.579969e-01):1.768297e-01):1.231410e-01):1.022901e-01):2.650672e-01,(((15:1.714782e-01,14:1.754367e-01):1.568514e-01,20:3.471696e-01):1.876371e-01,24:6.267337e-01):4.808396e-01):2.736888e-01,(((((52:2.302046e-01,50:2.449297e-01):1.102560e-01,51:1.877475e-01):1.533837e+00,34:1.070594e+00):3.760926e-01,(((((46:2.324635e-01,47:1.830772e-01):4.610878e-01,53:6.968771e-01):2.188321e-01,(45:2.656623e-01,48:3.759410e-01):5.607327e-01):4.412660e-02,49:1.587048e+00):1.152071e+00,((38:8.897934e-02,(41:1.834125e-01,(42:1.795860e-01,35:3.864556e-01):9.031057e-02):2.617955e-01):1.169529e+00,(25:6.265634e-01,(36:4.737936e-01,37:5.818659e-01):3.586295e-01):8.803127e-02):4.731990e-01):1.313062e-01):2.627765e-01,(8:8.233594e-01,6:5.451081e-01):1.194033e+00):4.006379e-02):2.132278e-01,((((70:1.872771e-01,67:1.890013e-01):1.916082e-01,(69:6.311779e-01,68:2.314283e-01):4.399836e-02):1.135929e+00,((33:2.038654e-02,30:3.972912e-02):4.302712e-03,(29:4.893035e-02,(((32:1.124892e-03,28:1.520914e-02):6.141393e-02,27:2.451812e-01):2.006778e-02,31:4.871308e-02):5.716242e-02):6.223701e-02):1.090307e+00):6.344720e-01,((55:8.478189e-01,(5:7.506316e-02,4:4.457026e-02):4.945646e-01):2.867627e-01,3:7.122846e-01):4.643287e-01):2.168563e-01):2.682241e-01):6.542858e-01):5.364720e-01):2.397317e-01,23:1.962674e-02):1.428270e-01,1:4.921675e-02);
   tree gen.6116500 = [&U] ((23:6.419740e-02,(7:7.223906e-01,((((((69:4.324924e-01,(68:2.343068e-01,(70:4.326453e-01,67:2.293719e-01):2.093330e-01):1.128809e-01):9.716670e-01,(29:4.804880e-02,((31:5.736549e-02,(27:2.776712e-01,(32:1.077251e-02,28:3.640217e-03):7.814992e-02):4.830108e-02):2.369916e-02,(30:7.022748e-02,33:5.356098e-02):2.194945e-02):2.602148e-02):6.811379e-01):6.324318e-01,(3:1.113003e+00,(55:7.744948e-01,(4:9.584201e-02,5:3.421909e-02):8.666734e-01):4.674099e-01):3.460304e-01):2.065077e-01,(((8:7.969917e-01,6:3.697080e-01):8.960379e-01,((((42:1.920057e-01,35:3.076460e-01):1.001378e-01,41:2.421949e-01):2.675906e-01,38:9.938234e-02):9.874646e-01,(25:4.191457e-01,(36:4.056266e-01,37:8.482641e-01):3.407218e-01):4.489174e-01):1.217330e-01):2.974182e-01,(((((51:3.941104e-01,50:3.270901e-01):4.140876e-02,52:1.241816e-01):1.808792e+00,34:9.861254e-01):2.001147e-01,((((47:2.949034e-01,46:1.854898e-01):2.833196e-01,53:7.932124e-01):4.387956e-01,(45:1.738320e-01,48:3.676972e-01):4.575272e-01):3.279922e-01,49:6.855514e-01):1.046802e+00):1.189803e-01,((((20:4.529516e-01,(15:1.202548e-01,14:2.695434e-01):1.067242e-01):2.788755e-01,24:7.300405e-01):5.285025e-01,11:1.049945e+00):1.542888e-01,(((18:9.780819e-01,(((60:5.308047e-01,61:5.521892e-01):5.954343e-01,16:6.550034e-01):3.180244e-01,((21:2.052618e-01,9:3.926913e-01):1.134892e-01,13:1.289367e-01):4.190969e-01):2.477085e-01):3.250022e-01,(10:1.190776e+00,(((54:7.091361e-01,43:5.516766e-01):2.874696e-01,44:4.942835e-01):8.213202e-01,(17:6.000530e-01,19:6.079743e-01):4.149111e-01):9.791148e-02):6.770912e-01):1.576768e-01,(12:8.752530e-01,26:8.746315e-01):2.028577e-01):2.005990e-01):2.167415e-01):3.421865e-01):9.631581e-02):3.746817e-01,(62:4.660151e-01,(((65:3.099724e-01,59:3.556942e-02):8.021793e-02,(63:9.165946e-02,66:7.289909e-02):1.239012e-01):3.856253e-01,((56:7.489356e-03,57:6.047453e-02):4.324895e-02,(64:4.003341e-03,58:5.208079e-03):1.736122e-02):3.896084e-01):3.151291e-01):7.933775e-01):9.099503e-01,((2:6.668900e-02,39:3.927580e-02):4.767878e-01,40:1.304772e-01):5.062591e-01):2.810030e-01):3.137210e-01):1.553438e-01,22:4.407805e-02,1:1.304090e-01);
   tree gen.6117000 = [&U] ((23:5.476293e-02,((((39:2.668788e-02,2:1.872948e-02):2.929805e-01,40:3.290286e-01):2.516754e-01,((((((41:1.989898e-01,(35:1.692945e-01,42:3.574771e-01):1.957095e-01):2.687479e-01,38:1.680751e-01):8.278902e-01,(25:5.956047e-01,(36:4.062275e-01,37:6.523766e-01):1.406056e-01):3.004523e-01):4.021042e-01,(((((30:5.562130e-02,33:4.642049e-02):1.572265e-02,((28:5.395067e-03,32:1.309266e-03):8.321304e-02,(27:2.770778e-01,31:3.295578e-02):2.007950e-02):2.892752e-02):2.210582e-02,29:3.961694e-02):8.372479e-01,(((70:3.355549e-01,67:1.420792e-01):6.858183e-02,69:5.635330e-01):1.793254e-02,68:1.936534e-01):9.536941e-01):6.242246e-01,((8:7.803997e-01,6:1.868589e-01):1.353130e+00,(((4:5.292618e-02,5:6.789898e-02):5.659895e-01,55:1.093724e+00):3.953710e-01,3:5.242379e-01):3.981290e-01):1.470132e-01):1.763387e-01):2.614114e-01,(((((53:8.089472e-01,(46:1.569549e-01,47:1.479693e-01):3.357409e-01):2.345711e-01,(48:3.366779e-01,45:2.308380e-01):3.860892e-01):2.483451e-01,49:8.470836e-01):7.616377e-01,(((24:1.004401e+00,(14:1.098159e-01,15:6.362915e-02):3.427653e-02):1.721847e-01,20:1.920195e-01):1.197634e+00,((((17:9.899335e-01,19:6.556622e-01):4.482996e-01,((44:5.633708e-01,54:7.901376e-01):1.637450e-01,43:5.598931e-01):6.790349e-01):2.628063e-01,10:1.168118e+00):4.803817e-01,((26:5.645357e-01,12:1.266882e+00):2.520638e-01,((11:8.971028e-01,(((21:1.315135e-01,9:1.826867e-01):3.441088e-02,13:2.373916e-01):6.099222e-01,(16:8.116047e-01,(61:4.661763e-01,60:4.865948e-01):8.739840e-01):3.858625e-01):5.023221e-01):5.823991e-02,18:9.200440e-01):2.913140e-01):1.349147e-01):8.752118e-02):1.260378e-01):1.446112e-01,((52:1.948706e-01,(50:2.219280e-01,51:2.214082e-01):1.031715e-02):1.148759e+00,34:1.107737e+00):1.313817e-01):2.991799e-01):4.302299e-01,(62:5.207285e-01,(((66:4.073267e-02,63:1.119527e-01):1.018710e-01,(59:6.170891e-02,65:3.059389e-01):4.039782e-02):3.928569e-01,((64:4.271222e-03,58:3.700546e-03):3.024651e-02,(56:1.485634e-02,57:3.352356e-02):2.596154e-02):3.540281e-01):3.531118e-01):8.520569e-01):5.181838e-01):3.871633e-01,7:8.105790e-01):1.606366e-01):1.105967e-01,22:2.757073e-02,1:5.309653e-02);
   tree gen.6117500 = [&U] (22:4.971403e-02,((7:4.300519e-01,((40:2.978668e-01,(2:2.190756e-02,39:9.907165e-03):3.073768e-01):7.335501e-01,(((((63:7.833474e-02,66:3.722514e-02):1.229976e-01,(65:2.499559e-01,59:6.288538e-02):6.363137e-02):2.982277e-01,((64:2.911873e-03,58:7.829392e-03):1.736364e-02,(57:7.018559e-02,56:8.297058e-03):1.241336e-02):3.051965e-01):2.458943e-01,62:5.362193e-01):5.220692e-01,(((((((((46:2.163130e-01,47:1.593765e-01):3.670795e-01,53:6.484614e-01):2.004871e-01,(45:3.111068e-01,48:2.830736e-01):4.698238e-01):9.634675e-02,49:1.476787e+00):1.080591e+00,((38:8.544919e-02,(41:1.706699e-01,(42:3.231128e-01,35:3.596065e-01):1.192915e-01):3.079892e-01):9.953031e-01,((36:4.408767e-01,37:6.665726e-01):9.919321e-02,25:5.830328e-01):2.923471e-01):2.899250e-01):6.369733e-02,(8:7.773752e-01,6:5.072366e-01):1.060415e+00):1.778904e-01,((((17:5.538979e-01,19:7.828670e-01):6.246446e-01,(10:1.055699e+00,(54:5.327835e-01,(43:8.043872e-01,44:6.811241e-01):1.992036e-01):8.128578e-01):1.036017e-01):2.002972e-01,18:8.977404e-01):2.476128e-01,(((11:8.446931e-01,((13:1.005771e-01,(9:2.369344e-01,21:1.661964e-01):1.042449e-01):4.575728e-01,((60:4.958172e-01,61:2.657760e-01):5.613757e-01,16:8.015887e-01):3.493958e-01):5.540991e-01):1.098213e-01,(((15:9.281573e-02,14:2.125116e-01):1.459541e-01,20:3.230499e-01):6.511488e-02,24:7.105448e-01):7.633258e-01):1.821339e-01,(26:7.691454e-01,12:9.714505e-01):3.856195e-01):3.269493e-02):2.705098e-01):1.063972e-01,((50:2.614451e-01,(52:2.064509e-01,51:1.989444e-01):8.931058e-04):1.448550e+00,34:9.962142e-01):1.854224e-01):2.318221e-01,((((70:2.278059e-01,67:2.263174e-01):2.135895e-01,(68:3.161989e-01,69:2.647593e-01):6.394399e-02):1.301718e+00,(((31:6.813041e-02,(27:2.526885e-01,(32:1.045366e-03,28:1.005387e-02):7.364883e-02):4.783660e-02):3.875059e-02,(33:7.879935e-02,30:5.101747e-02):5.219879e-02):1.513924e-02,29:4.585030e-02):6.065570e-01):5.214076e-01,((55:1.239711e+00,(5:3.184549e-02,4:1.239413e-01):5.498972e-01):4.253070e-01,3:6.627985e-01):2.688347e-01):3.154056e-01):4.946544e-01):6.814298e-01):2.791551e-01):2.896475e-01,23:7.456600e-02):1.166204e-01,1:8.745823e-02);
   tree gen.6118000 = [&U] (22:6.945269e-02,((7:4.336927e-01,((40:3.003885e-01,(2:1.323705e-02,39:9.991039e-03):3.099791e-01):3.640561e-01,(((((63:7.899792e-02,66:4.587809e-02):1.056741e-01,(65:2.520720e-01,59:6.963305e-02):6.784547e-02):3.574244e-01,((64:4.207321e-03,58:7.895676e-03):1.751064e-02,(57:2.633547e-02,56:2.007876e-02):3.757577e-02):3.077803e-01):2.121039e-01,62:5.407589e-01):5.264891e-01,((((((45:3.137407e-01,48:2.854701e-01):4.738014e-01,(((46:1.886032e-01,47:1.607258e-01):5.315656e-01,53:6.539513e-01):2.673536e-01,49:1.113308e+00):9.675438e-02):1.089739e+00,(((38:8.617260e-02,(41:1.886243e-01,(42:3.258483e-01,35:3.626509e-01):1.203014e-01):3.105967e-01):7.668923e-01,((36:4.446092e-01,37:7.061069e-01):1.000330e-01,25:5.879687e-01):2.948221e-01):2.923795e-01,(8:6.232448e-01,6:5.115308e-01):1.116099e+00):6.406136e-02):1.793964e-01,((((17:5.585872e-01,19:7.894948e-01):6.299329e-01,(10:1.064637e+00,((44:6.868905e-01,43:8.111972e-01):2.024014e-01,54:5.372940e-01):8.169238e-01):8.108657e-02):3.013617e-01,18:9.643836e-01):2.497091e-01,(((11:8.518442e-01,((13:1.014285e-01,(9:1.851566e-01,21:1.676034e-01):1.634274e-01):4.614466e-01,((60:5.000148e-01,61:2.680261e-01):5.661283e-01,16:8.083749e-01):3.523537e-01):4.618782e-01):1.807026e-01,(((15:9.360150e-02,14:2.143107e-01):1.125842e-01,20:3.257848e-01):1.083944e-01,24:7.165602e-01):7.697881e-01):1.836758e-01,(26:7.756569e-01,12:9.796748e-01):3.888841e-01):3.297172e-02):2.727999e-01):1.072980e-01,(((52:2.167992e-01,50:2.636585e-01):9.227739e-04,51:2.006286e-01):1.460813e+00,34:1.004648e+00):3.207986e-01):5.947776e-02,((((70:2.297345e-01,67:2.282334e-01):2.153978e-01,(68:2.747969e-01,69:6.383203e-01):1.209259e-01):5.752466e-01,((33:8.382694e-02,((31:6.870720e-02,(27:2.548278e-01,(32:1.054216e-03,28:7.229818e-03):4.748517e-02):8.437328e-03):5.461710e-02,29:4.623847e-02):5.182630e-02):2.186830e-02,30:5.144939e-02):5.892907e-01):5.258219e-01,((55:1.250206e+00,(5:3.211509e-02,4:1.249906e-01):5.545526e-01):4.289077e-01,3:5.096796e-01):3.295239e-01):4.496461e-01):4.988421e-01):6.871987e-01):6.239638e-01):2.920996e-01,23:7.519728e-02):1.176078e-01,1:3.138522e-02);
   tree gen.6118500 = [&U] (22:6.458949e-02,((7:6.976911e-01,((40:2.793548e-01,(2:2.648764e-02,39:3.574916e-03):2.882738e-01):1.871718e-01,(((((63:7.346635e-02,66:3.168028e-02):9.827465e-02,(65:2.344215e-01,59:6.475721e-02):6.309481e-02):3.323969e-01,((64:2.435448e-03,58:7.342806e-03):1.628451e-02,(57:2.449141e-02,56:2.387005e-02):3.494464e-02):3.462044e-01):2.474677e-01,62:6.384108e-01):9.257500e-01,(((((52:2.016185e-01,51:2.860211e-01):8.517374e-04,50:2.431656e-01):1.402165e+00,34:9.343009e-01):2.936924e-01,(((((45:2.124972e-01,48:2.654809e-01):4.406249e-01,((46:2.330508e-01,47:1.494714e-01):4.943444e-01,53:6.081604e-01):1.489794e-01):3.867527e-01,49:1.035352e+00):8.731076e-01,(((38:8.013864e-02,(41:1.754165e-01,(42:3.030318e-01,35:3.149702e-01):1.776516e-01):2.888481e-01):7.131931e-01,(37:6.687644e-01,(36:4.134768e-01,25:5.470697e-01):9.252485e-02):2.741781e-01):2.719065e-01,(8:6.573457e-01,6:4.757125e-01):1.016948e+00):1.474084e-02):2.265666e-01,((((17:5.194739e-01,19:7.342129e-01):5.858238e-01,(10:9.900887e-01,(44:6.387932e-01,(54:4.996717e-01,43:7.902168e-01):7.878903e-02):6.194975e-01):1.452583e-01):2.802598e-01,18:8.968557e-01):2.322240e-01,(((11:7.921965e-01,((13:1.186211e-01,(9:1.721916e-01,21:6.140130e-02):2.227985e-01):4.329161e-01,((60:4.650028e-01,61:2.492584e-01):5.264870e-01,16:7.517710e-01):3.276813e-01):4.295367e-01):1.680494e-01,(((15:1.410958e-01,14:1.993043e-01):1.568051e-01,20:3.029728e-01):2.419895e-01,24:6.663854e-01):6.339463e-01):4.746081e-02,(26:7.213440e-01,12:9.110762e-01):2.164023e-01):2.553530e-01):2.647886e-01):4.139101e-02):1.202335e-01,((((69:4.396699e-01,(70:4.402459e-01,67:2.122521e-01):2.003152e-01):2.391501e-01,68:2.555551e-01):5.566604e-01,((33:2.697014e-02,(((31:6.389619e-02,(32:9.803977e-04,28:6.723573e-03):4.383668e-02):8.351121e-03,27:2.617384e-01):5.079271e-02,29:4.300076e-02):4.819732e-02):6.316830e-02,30:1.137344e-02):8.806653e-01):7.907981e-01,((55:7.588448e-01,(5:1.941115e-02,4:1.162385e-01):5.157218e-01):8.444368e-01,3:4.739909e-01):3.064500e-01):1.087675e-02):4.639123e-01):6.390798e-01):3.939420e-01):2.344164e-01,23:6.993183e-02):2.025816e-01,1:2.637453e-02);
   tree gen.6119000 = [&U] (22:7.093529e-02,((7:5.295956e-01,((40:3.068009e-01,(2:7.503767e-02,39:3.452170e-03):3.079795e-01):2.954145e-01,(((((63:8.068428e-02,66:3.591214e-02):1.079300e-01,(65:2.574530e-01,59:6.501401e-02):3.881845e-02):3.650543e-01,((64:2.674727e-03,58:1.162606e-03):2.156732e-02,(57:5.211081e-03,56:2.621524e-02):3.837789e-02):3.863675e-01):2.717809e-01,62:7.011335e-01):1.016703e+00,((((70:3.226360e-01,67:2.331054e-01):2.463541e-01,(68:9.767630e-02,69:4.455142e-01):5.846953e-02):6.124562e-01,((33:6.157410e-02,((31:7.352091e-02,(27:2.934586e-01,(32:1.076720e-03,28:3.173460e-03):4.814355e-02):8.260047e-03):5.345429e-02,29:4.432760e-02):1.070233e-02):9.015307e-02,30:1.505924e-03):8.226691e-01):8.684926e-01,((((50:2.567314e-01,(51:3.227850e-01,52:2.332981e-01):9.280527e-04):1.539925e+00,34:1.032205e+00):4.266847e-01,(((8:7.219287e-01,6:5.224504e-01):1.116861e+00,(((38:8.801211e-02,(41:1.854422e-01,(42:3.328041e-01,35:3.459155e-01):1.951055e-01):2.454017e-01):7.832630e-01,(37:7.344693e-01,(36:4.541002e-01,25:6.008183e-01):8.839556e-02):3.011156e-01):3.094215e-01,((((46:2.559476e-01,47:2.791393e-01):5.429128e-01,53:6.679111e-01):1.636164e-01,49:1.137073e+00):1.332295e-01,(45:2.643301e-01,48:2.915640e-01):4.839155e-01):1.141848e+00):9.207305e-03):2.488263e-01,((((17:6.379718e-01,19:8.063480e-01):6.663503e-01,(10:1.087363e+00,((54:1.123605e+00,44:5.622335e-01):2.260757e-01,43:8.313826e-01):6.803619e-01):2.867565e-01):3.032560e-01,18:9.849702e-01):2.550396e-01,((11:8.700284e-01,((13:1.887605e-02,(9:1.891091e-01,21:1.650298e-01):2.446881e-01):4.754494e-01,((60:5.106885e-01,61:5.529173e-01):5.782134e-01,16:8.256312e-01):3.136698e-01):4.717379e-01):1.931932e-01,((((15:1.549582e-01,14:2.159970e-01):1.346616e-01,20:1.828430e-01):2.344939e-01,24:7.318565e-01):6.505166e-01,(26:7.922148e-01,12:1.000588e+00):2.376635e-01):9.211864e-02):1.252570e-01):2.797431e-01):4.073205e-02):4.274974e-01,((55:8.333999e-01,(5:2.131826e-02,4:1.180400e-01):5.663905e-01):9.274011e-01,3:5.205596e-01):4.119127e-01):5.982288e-02):4.499537e-01):7.080938e-01):4.767735e-01):2.574474e-01,23:7.680250e-02):1.834568e-01,1:1.004238e-01);
   tree gen.6119500 = [&U] ((23:6.132000e-02,((((39:3.381651e-02,2:5.915181e-02):2.933796e-01,40:3.268450e-01):3.632668e-01,(((((((11:9.820664e-01,(18:9.656306e-01,((13:1.850452e-01,(21:1.791406e-01,9:1.522838e-01):8.426915e-02):5.066576e-01,(16:8.127101e-01,(61:4.059576e-01,60:6.154474e-01):7.981582e-01):5.900092e-01):4.286460e-01):2.016033e-01):9.899367e-02,(((17:6.126618e-01,19:6.535114e-01):2.639978e-01,(((44:9.590502e-01,43:5.447981e-01):7.907146e-03,54:7.656337e-01):7.643816e-01,10:1.169709e+00):1.993901e-01):5.610301e-01,((12:1.060417e+00,26:8.732326e-01):4.342212e-01,(((14:1.700117e-01,15:9.035892e-02):7.991995e-02,20:3.289860e-01):1.670385e-01,24:7.942802e-01):5.301661e-01):3.768283e-01):1.305726e-02):1.750862e-01,((((53:9.966090e-01,(46:1.174182e-01,47:3.189028e-01):5.279859e-01):3.009518e-01,(48:1.993495e-01,45:2.311524e-01):2.488491e-01):1.481981e-01,49:1.285375e+00):1.001924e+00,((52:1.009077e-01,(50:3.529025e-01,51:2.697883e-01):5.494022e-02):1.369690e+00,34:1.109246e+00):3.552048e-01):1.260213e-01):2.424152e-01,(((41:3.219089e-01,(35:3.127957e-01,42:3.882365e-01):8.726845e-02):3.311761e-01,38:6.347882e-02):9.803244e-01,(25:5.964159e-01,(36:3.736462e-01,37:6.532652e-01):1.943517e-01):4.485518e-01):7.486140e-01):1.008195e-01,(8:8.818779e-01,6:2.711408e-01):7.631330e-01):2.444500e-01,(((((30:5.288162e-02,33:7.951396e-02):5.528961e-02,((31:1.879579e-01,27:2.652209e-01):7.282558e-03,(28:1.866698e-03,32:1.552665e-03):7.990305e-02):3.423760e-02):8.539809e-02,29:9.145611e-03):8.383882e-01,((69:4.138869e-01,68:3.009941e-01):2.537933e-02,(70:4.349665e-01,67:1.892678e-01):2.277880e-01):1.213949e+00):5.325266e-01,(((4:5.299826e-02,5:4.642904e-02):5.175643e-01,55:1.095214e+00):2.678161e-01,3:8.034970e-01):2.934002e-01):5.524808e-02):3.213943e-01,(62:6.721178e-01,(((66:4.834234e-02,63:1.151240e-01):1.261600e-01,(59:5.707767e-02,65:2.931077e-01):8.294270e-02):4.576253e-01,((56:4.079020e-02,57:4.290019e-02):2.760357e-02,(58:7.229512e-03,64:7.306389e-04):1.841992e-02):4.497155e-01):1.887957e-01):1.104237e+00):7.725974e-01):4.127922e-01,7:4.777670e-01):1.736210e-01):1.035010e-01,22:3.178018e-02,1:5.854087e-02);
   tree gen.6120000 = [&U] (22:8.117125e-02,((7:9.072420e-01,((40:2.403418e-01,(39:7.025779e-03,2:4.961256e-02):2.343724e-01):4.785020e-01,(((((55:1.001959e+00,(4:7.778430e-02,5:2.276199e-02):6.253850e-01):3.366197e-01,3:8.132043e-01):4.147231e-01,((68:1.984397e-01,(69:2.847029e-01,(70:3.724230e-01,67:2.871825e-01):2.595170e-01):1.287690e-02):6.304559e-01,(((32:8.830754e-04,28:8.231774e-03):4.919837e-02,(31:1.032092e-01,((33:5.726284e-02,30:2.703455e-02):3.347679e-02,29:1.001489e-01):2.499431e-02):2.205950e-03):2.081278e-01,27:1.523874e-01):1.023631e+00):1.112671e+00):4.014124e-01,(((((48:2.494398e-01,45:2.922685e-01):3.856520e-01,((46:1.529708e-01,47:2.096714e-01):5.009862e-01,53:9.726014e-01):3.057709e-01):1.272726e-01,49:1.135792e+00):1.144256e+00,((6:6.520579e-01,8:8.721905e-01):1.340587e+00,((((42:4.219285e-01,35:4.118538e-01):7.311445e-02,41:2.348897e-01):3.740334e-01,38:1.497177e-01):9.751793e-01,(25:5.618049e-01,(36:3.806258e-01,37:5.783740e-01):1.789324e-01):3.327097e-01):3.837081e-01):9.099279e-02):4.018830e-01,(((((54:1.112048e+00,(43:8.645779e-01,44:7.699162e-01):2.358573e-01):7.179800e-01,10:7.450715e-01):2.163678e-01,(19:7.741613e-01,17:6.466237e-01):2.983677e-01):4.704533e-01,(((((61:6.040808e-01,60:4.601846e-01):6.229411e-01,16:6.837364e-01):5.278421e-01,((21:1.289848e-01,9:1.737472e-01):1.153277e-01,13:1.311669e-01):6.560626e-01):9.657010e-01,18:1.208380e+00):4.150144e-02,(11:1.394789e+00,(((20:3.528667e-01,(14:2.085673e-01,15:2.067764e-01):9.336837e-02):1.984269e-01,24:5.523981e-01):1.026475e+00,(26:1.240408e+00,12:1.224819e+00):1.493876e-01):2.613614e-01):1.597864e-01):6.590427e-02):2.008197e-01,(34:7.277240e-01,(52:2.192730e-01,(50:2.576535e-01,51:2.893783e-01):1.163148e-01):1.563501e+00):2.782924e-01):3.463879e-02):7.125887e-02):5.952592e-01,((((66:5.400613e-02,63:1.236037e-01):1.383988e-01,(65:2.391670e-01,59:1.324570e-01):7.829633e-02):4.269086e-01,((57:1.362832e-02,56:4.404515e-02):8.727465e-03,(58:1.064449e-02,64:2.478827e-04):7.041061e-02):4.084136e-01):2.436147e-01,62:6.528727e-01):9.230053e-01):8.626073e-01):4.050858e-01):1.876277e-01,23:1.292741e-01):1.242005e-01,1:7.938711e-02);
   tree gen.6120500 = [&U] (22:5.648693e-02,((7:4.504683e-01,((40:1.701744e-01,(2:5.975373e-02,39:5.355028e-02):2.514225e-01):3.004876e-01,(((((63:7.886557e-02,66:2.859742e-02):1.451992e-01,(65:2.485892e-01,59:6.267760e-02):7.682473e-02):4.102412e-01,((58:5.605392e-03,(57:4.567380e-02,56:1.771198e-02):2.376551e-02):2.211363e-02,64:3.092688e-04):3.106251e-01):2.008533e-01,62:5.583240e-01):8.359547e-01,(((((70:4.137188e-01,67:1.226525e-01):1.025774e-01,69:4.680486e-01):5.823854e-02,68:2.613789e-01):6.937635e-01,((30:1.892306e-02,33:8.018742e-02):5.745160e-02,((((32:3.558094e-04,28:1.075877e-02):7.982598e-02,27:2.336859e-01):2.238353e-02,31:1.199133e-01):2.315419e-02,29:5.358205e-02):2.547963e-02):5.521347e-01):8.425573e-01,((((((52:3.272679e-01,51:2.471950e-01):7.332166e-04,50:2.989420e-01):1.446968e+00,34:6.472794e-01):4.971227e-01,((8:7.945790e-01,6:4.160358e-01):7.730297e-01,(((38:7.008549e-02,(41:2.177052e-01,(42:2.682688e-01,35:2.754581e-01):2.255789e-01):1.954174e-01):5.836265e-01,(25:4.784414e-01,(36:4.442115e-01,37:5.848699e-01):2.836684e-01):3.047310e-01):2.794599e-01,(49:9.054701e-01,(((46:2.038153e-01,47:1.852714e-01):4.293028e-01,53:8.870973e-01):1.251425e-01,(45:1.563654e-01,48:2.267053e-01):3.853498e-01):2.440539e-01):9.092722e-01):9.291473e-02):2.019980e-01):7.549231e-02,((((17:6.306981e-01,19:6.834281e-01):3.520903e-01,(10:8.575805e-01,((54:8.947447e-01,43:6.220256e-01):7.813200e-02,44:4.457934e-01):7.110586e-01):1.845482e-01):3.522459e-01,18:9.896090e-01):2.470464e-01,(((26:6.308536e-01,12:7.967844e-01):1.840453e-01,((13:8.105891e-02,(9:1.505907e-01,21:1.169837e-01):1.948491e-01):2.816754e-01,((60:4.604634e-01,61:4.402971e-01):4.694018e-01,16:6.574636e-01):3.332984e-01):5.145979e-01):1.462412e-01,((((15:7.871055e-02,14:2.298059e-01):2.042963e-01,20:1.866279e-01):3.227934e-01,24:4.894701e-01):6.956446e-01,11:1.160061e+00):3.119592e-01):1.030407e-01):2.679061e-01):2.839031e-01,((55:6.415807e-01,(5:2.542785e-02,4:9.399720e-02):5.990578e-01):5.728769e-01,3:5.174179e-01):7.057513e-01):1.467752e-01):1.103225e-01):7.622342e-01):2.863305e-01):4.031353e-01,23:6.115909e-02):1.408855e-01,1:7.638026e-02);
   tree gen.6121000 = [&U] (22:3.077475e-02,((7:4.360692e-01,((40:1.647348e-01,(2:5.029507e-02,39:5.183857e-02):2.433858e-01):2.908826e-01,(((((63:9.436987e-02,66:2.768332e-02):1.269721e-01,(65:2.406431e-01,59:6.067413e-02):7.436905e-02):3.971279e-01,((57:3.941447e-02,56:3.904300e-02):1.221156e-02,(64:2.993831e-04,58:5.426218e-03):2.039993e-02):3.006961e-01):1.995578e-01,62:5.404774e-01):7.659837e-01,((((((70:4.004944e-01,67:1.187320e-01):9.929855e-02,69:4.530876e-01):5.637696e-02,68:1.164987e-01):6.715876e-01,((31:1.081615e-01,((32:1.801330e-03,28:8.523789e-03):4.209246e-02,27:2.041115e-01):2.044760e-02):3.010562e-02,((30:6.987833e-02,33:9.041475e-02):2.103909e-02,29:3.273573e-02):5.565589e-03):8.429814e-01):8.156252e-01,((55:6.210728e-01,(5:3.841821e-02,4:6.831492e-02):5.799091e-01):5.755809e-01,3:5.252877e-01):3.448490e-01):2.289862e-01,((((49:8.765270e-01,(((46:1.361348e-01,47:1.793493e-01):4.155803e-01,53:8.102933e-01):2.336830e-01,(45:1.389016e-01,48:2.194588e-01):3.304397e-01):2.362528e-01):8.429955e-01,(((38:6.784522e-02,(41:2.107463e-01,(42:2.596937e-01,35:2.635473e-01):5.914471e-02):1.891709e-01):5.649711e-01,(25:4.631482e-01,(36:4.300124e-01,37:5.661747e-01):2.746010e-01):2.949904e-01):4.522110e-01,(8:7.691805e-01,6:4.027373e-01):7.483200e-01):1.355530e-01):1.556360e-01,(((((17:6.105381e-01,19:6.615825e-01):3.408358e-01,10:1.202218e+00):1.482253e-01,((54:8.417037e-01,43:6.699241e-01):2.190781e-01,44:4.315437e-01):5.483694e-01):3.463748e-01,18:9.579764e-01):2.391496e-01,(((26:6.106885e-01,12:7.713154e-01):2.688046e-01,((13:1.361847e-01,(9:1.457771e-01,21:1.132444e-01):1.234548e-01):2.240217e-01,((60:4.457448e-01,61:4.262231e-01):4.543975e-01,16:6.364480e-01):5.891860e-01):4.981490e-01):2.325455e-01,((((15:7.619459e-02,14:2.121154e-01):2.271515e-01,20:1.806624e-01):2.248614e-01,24:5.295150e-01):7.056873e-01,11:1.122980e+00):9.412156e-02):1.687234e-02):2.593425e-01):1.081921e-01,(((51:2.386467e-01,52:3.294486e-01):6.733026e-04,50:2.893864e-01):1.400716e+00,34:6.137744e-01):5.077901e-01):2.748283e-01):1.052048e-01):7.378697e-01):2.771780e-01):3.902492e-01,23:5.920416e-02):2.035367e-01,1:8.307701e-02);
   tree gen.6121500 = [&U] (22:9.107015e-02,((7:4.901450e-01,((40:1.851631e-01,(2:7.286460e-03,39:5.826693e-02):2.735674e-01):3.269542e-01,(((((63:1.060724e-01,66:3.111625e-02):1.073182e-01,(65:2.704847e-01,59:6.819817e-02):8.359136e-02):4.933118e-01,((57:1.802537e-02,56:1.488783e-02):1.101042e-02,(64:1.289003e-03,58:6.099108e-03):2.292967e-02):3.379846e-01):2.243044e-01,62:6.075005e-01):8.609713e-01,(((((70:4.501587e-01,67:1.334556e-01):1.966893e-01,(69:5.092738e-01,68:1.324640e-01):2.008959e-01):6.547003e-01,(((30:7.413776e-02,33:2.527391e-02):3.741727e-02,(31:1.215743e-01,((32:3.527646e-03,28:9.580801e-03):4.317476e-02,27:2.294228e-01):2.214276e-02):3.383894e-02):2.990529e-02,29:1.768134e-02):9.475172e-01):4.369452e-01,((55:6.980904e-01,(5:3.731541e-02,4:5.363657e-02):6.518221e-01):6.469571e-01,3:5.904272e-01):3.876128e-01):2.573822e-01,((((49:9.852228e-01,(((46:1.312811e-01,47:3.095395e-01):3.041901e-01,53:9.107756e-01):2.626613e-01,(45:2.247592e-01,48:2.466732e-01):5.645669e-01):2.525701e-01):1.007744e+00,((((17:7.152133e-01,19:7.081705e-01):1.444618e-01,(10:1.351302e+00,((54:9.557888e-01,44:3.761839e-01):2.220084e-01,43:7.529995e-01):5.930341e-01):2.466479e-01):3.893278e-01,18:1.076772e+00):3.260689e-01,(((26:6.864184e-01,12:8.669641e-01):2.763083e-01,((13:1.530726e-01,(9:1.942972e-01,21:1.272875e-01):1.573167e-01):2.518020e-01,((60:3.964785e-01,61:4.790779e-01):4.688481e-01,16:7.153722e-01):4.042882e-01):4.873075e-01):1.202032e-01,((((15:8.564328e-02,14:2.384193e-01):2.553199e-01,20:2.030658e-01):2.419040e-01,24:5.951787e-01):7.931976e-01,11:1.262238e+00):1.057933e-01):8.280622e-02):2.196066e-01):7.059324e-02,(((38:1.378145e-01,(41:1.711389e-01,(42:2.918976e-01,35:2.652880e-01):1.507822e-01):2.865656e-01):6.350316e-01,(25:6.873664e-01,(36:4.833371e-01,37:6.363845e-01):3.086536e-01):3.315713e-01):5.082885e-01,(8:8.645645e-01,6:5.367233e-01):8.411172e-01):1.523626e-01):6.641204e-02,(((51:3.771808e-01,50:3.252725e-01):3.368566e-03,52:3.371729e-01):1.514957e+00,34:6.898869e-01):3.625014e-01):3.432426e-01):1.320146e-01):8.293709e-01):3.115501e-01):1.666333e-01,23:6.654590e-02):1.713562e-01,1:7.097592e-02);
   tree gen.6122000 = [&U] (22:7.977220e-02,((7:7.293957e-01,((40:1.993804e-01,(39:3.713918e-02,2:4.654938e-02):2.484391e-01):5.976707e-01,(((((55:8.311954e-01,(4:3.475319e-02,5:2.716012e-02):8.127117e-01):1.794563e-01,3:6.746102e-01):8.061525e-02,(((69:2.202770e-01,68:1.226864e-01):8.713211e-02,(70:3.089511e-01,67:1.641174e-01):2.367142e-01):4.599035e-01,(((((32:1.411772e-03,28:3.615430e-03):1.017693e-01,27:1.345254e-01):1.761404e-03,31:6.993967e-02):2.365395e-02,(33:3.440642e-02,30:5.773583e-02):2.367597e-02):2.287404e-02,29:3.662361e-02):1.150868e+00):8.679086e-01):2.309591e-01,(((6:3.200406e-01,8:8.508460e-01):7.769709e-01,((((48:2.505137e-01,45:2.615667e-01):4.480713e-01,((46:1.269000e-01,47:2.260215e-01):4.156033e-01,53:9.384195e-01):1.684120e-01):3.053147e-01,49:9.684079e-01):9.319112e-01,((((42:3.500194e-01,35:3.583141e-01):1.052503e-01,41:1.900826e-01):1.948978e-01,38:1.091827e-01):7.205209e-01,(25:5.486100e-01,(36:3.157559e-01,37:7.631927e-01):2.496894e-01):2.284896e-01):2.058326e-01):9.584454e-02):3.174759e-01,(((((20:2.217055e-01,(14:1.377924e-01,15:1.812820e-01):1.636486e-01):1.097483e-01,24:5.839218e-01):7.035497e-01,11:1.200816e+00):2.160932e-01,(((((61:4.090205e-01,60:4.906984e-01):7.163503e-01,16:8.874137e-01):1.284848e-01,((21:1.112927e-01,9:1.573980e-01):8.338145e-02,13:1.088122e-01):6.046074e-01):6.680101e-01,(26:7.180784e-01,12:8.537894e-01):1.500515e-01):2.330590e-01,((((43:4.905736e-01,54:5.692416e-01):1.436415e-01,44:6.375293e-01):5.463457e-01,(10:9.266396e-01,(19:6.117662e-01,17:5.867598e-01):2.767143e-01):2.159023e-01):3.893632e-01,18:1.050586e+00):2.060636e-01):4.132570e-02):2.841792e-01,(34:5.466830e-01,(52:1.765391e-01,(50:2.231223e-01,51:2.501106e-01):1.435434e-03):1.504239e+00):3.900528e-01):1.212016e-01):2.289207e-01):6.889404e-02,((((66:2.417887e-02,63:1.053132e-01):3.829613e-02,(65:1.575824e-01,59:6.200862e-02):1.114845e-01):3.846372e-01,((58:1.152745e-03,64:1.767995e-03):3.193355e-02,(56:1.121291e-02,57:4.262602e-02):3.213534e-02):3.554135e-01):3.961642e-01,62:5.806989e-01):8.495676e-01):8.369517e-01):2.301751e-01):2.099097e-01,23:1.264771e-01):1.187616e-01,1:8.732529e-02);
   tree gen.6122500 = [&U] (22:8.497493e-02,((7:4.573402e-01,((40:1.727704e-01,(2:5.041230e-02,39:5.436719e-02):3.116166e-01):3.050716e-01,(((((63:9.897312e-02,66:2.903368e-02):8.493982e-02,(65:2.441431e-01,59:8.503215e-02):3.642040e-02):5.287742e-01,((57:2.878820e-02,56:7.892039e-03):2.777310e-02,(64:5.757617e-04,58:4.061654e-03):1.685833e-02):1.600045e-01):2.365512e-01,62:5.668413e-01):6.389837e-01,(((((70:2.244519e-01,67:1.864908e-01):1.840432e-01,(69:5.860660e-01,68:5.878177e-02):1.038774e-01):7.604617e-01,(29:1.649795e-02,((30:4.304018e-02,33:6.996288e-02):3.663029e-02,(31:7.810428e-02,((32:3.853478e-03,28:1.838282e-02):5.316159e-02,27:1.819659e-01):6.524540e-02):5.457270e-02):3.037080e-02):9.141970e-01):7.492124e-01,((55:7.601642e-01,(5:3.481794e-02,4:5.683247e-02):6.303318e-01):5.115407e-01,3:5.509106e-01):2.644309e-01):1.693841e-01,(((49:9.192830e-01,(((46:9.819059e-02,47:2.888224e-01):2.151025e-01,53:8.498185e-01):2.841749e-01,(45:2.097163e-01,48:2.301637e-01):3.555379e-01):2.821551e-01):9.402970e-01,((11:1.177758e+00,(((26:6.422949e-01,12:8.609402e-01):2.394258e-01,((13:1.389805e-01,(9:1.812932e-01,21:8.233069e-02):8.222979e-02):4.895428e-01,((60:3.699427e-01,61:4.470138e-01):3.820797e-01,16:6.674932e-01):4.680847e-01):3.946402e-01):9.583829e-02,((10:1.274051e+00,((17:5.768385e-01,19:6.607735e-01):3.245139e-01,(44:6.435441e-01,(43:7.026022e-01,54:8.624608e-01):3.025366e-01):6.237004e-01):3.361498e-02):4.069341e-01,18:1.149385e+00):1.118554e-01):1.071521e-01):1.184435e-01,(((15:4.551425e-02,14:2.224622e-01):6.194017e-02,20:3.695451e-01):1.602270e-01,24:9.203666e-01):7.063452e-01):1.050100e-01):1.272843e-01,((((50:2.402714e-01,52:3.146063e-01):7.714691e-02,51:2.734482e-01):1.491678e+00,34:8.486753e-01):1.690936e-01,(((38:1.438619e-01,(41:1.507999e-01,(42:2.723612e-01,35:2.755812e-01):1.776460e-01):2.673861e-01):6.174208e-01,(25:6.413618e-01,(36:4.509879e-01,37:5.937921e-01):1.485190e-01):2.717508e-01):5.204292e-01,(8:8.067002e-01,6:5.008011e-01):7.976669e-01):1.431078e-01):6.302182e-02):1.938381e-01):2.813300e-01):7.738621e-01):2.906984e-01):1.554808e-01,23:4.400598e-03):1.975910e-01,1:4.692763e-02);
   tree gen.6123000 = [&U] (22:1.024965e-01,((7:5.516422e-01,((40:2.083950e-01,(2:6.080715e-02,39:6.557753e-02):3.758709e-01):4.784170e-01,(((((63:1.203164e-01,66:4.532518e-02):1.024541e-01,(65:2.944845e-01,59:4.287085e-02):8.050689e-02):6.378057e-01,((57:3.472423e-02,56:9.519351e-03):8.418664e-03,(64:4.802054e-04,58:3.046291e-04):2.628475e-02):1.929969e-01):3.650405e-01,62:6.837221e-01):6.786295e-01,(((((70:2.707331e-01,67:2.249446e-01):2.219923e-01,(69:1.717196e-01,68:3.033874e-01):2.549010e-01):9.172663e-01,(29:1.989977e-02,((30:5.191492e-02,33:8.036922e-02):3.714756e-02,(31:9.420913e-02,((32:2.023276e-02,28:7.367872e-03):6.642631e-02,27:2.194866e-01):6.933386e-03):5.439244e-02):4.667771e-02):1.102701e+00):9.036975e-01,((55:9.169075e-01,(5:2.903945e-02,4:1.006179e-01):9.647485e-01):6.630547e-01,3:6.645066e-01):3.313943e-01):2.043106e-01,(((49:1.108836e+00,(((46:1.184372e-01,47:3.483766e-01):3.200380e-01,53:1.025048e+00):4.321398e-01,(45:2.529591e-01,48:2.494140e-01):4.589416e-01):2.421135e-01):1.134183e+00,((11:1.389408e+00,((((13:1.676378e-01,(9:2.186752e-01,21:9.930701e-02):9.918530e-02):5.904849e-01,((60:4.462237e-01,61:5.391866e-01):5.453228e-01,16:8.051281e-01):5.514219e-01):4.760137e-01,(((17:6.957807e-01,19:7.970228e-01):3.121063e-01,(10:1.555912e+00,(44:7.762407e-01,(43:8.342996e-01,54:6.893853e-01):3.192504e-01):7.523054e-01):1.636941e-01):4.908426e-01,18:1.242853e+00):3.130904e-01):1.591173e-01,(26:7.747339e-01,12:1.038463e+00):2.887946e-01):1.292465e-01):3.297229e-02,(24:1.080128e+00,((15:8.885766e-02,14:2.683331e-01):7.471203e-02,20:4.278076e-01):1.263586e-01):8.947428e-01):1.266627e-01):1.495582e-01,(((((50:2.557919e-01,51:3.287100e-01):1.605032e-02,52:3.794771e-01):1.799257e+00,34:1.023669e+00):2.079116e-01,((38:1.735257e-01,(41:9.995533e-02,(42:3.285212e-01,35:3.324051e-01):2.142760e-01):3.225202e-01):7.447309e-01,(25:7.736085e-01,(36:5.328210e-01,37:7.162300e-01):2.420953e-01):3.277849e-01):5.350082e-01):2.750990e-01,(8:7.132352e-01,6:6.040646e-01):1.086299e+00):7.863491e-02):2.445134e-01):3.393394e-01):9.334299e-01):2.717632e-01):1.650079e-01,23:5.307987e-03):2.396707e-01,1:5.660395e-02);
   tree gen.6123500 = [&U] ((23:7.619462e-02,(7:7.980175e-01,(((((3:7.703594e-01,(55:1.287107e+00,(4:8.362677e-02,5:3.054317e-02):5.964329e-01):3.681365e-01):3.824564e-01,((68:2.858916e-01,(69:3.476234e-01,(70:1.796617e-01,67:2.170885e-01):2.449614e-01):2.366085e-02):8.587766e-01,((33:2.923144e-02,(29:1.287132e-02,(31:1.002543e-01,(27:1.431344e-01,(28:2.818394e-03,32:1.049769e-02):5.017871e-02):3.393626e-02):2.121680e-02):4.419998e-02):4.884556e-02,30:2.916689e-02):7.182367e-01):7.817109e-01):2.468804e-01,(((((45:1.890910e-01,48:5.162704e-01):4.524558e-01,((47:1.826561e-01,46:1.561509e-01):2.502052e-01,53:5.235787e-01):1.460018e-01):5.213641e-01,49:6.044136e-01):1.109649e+00,((((52:2.395790e-01,50:4.485058e-01):2.450354e-02,51:3.256036e-01):1.145127e+00,34:1.231069e+00):3.316134e-01,((((42:4.505884e-01,35:3.315206e-01):1.510451e-01,41:2.223727e-01):1.751175e-01,38:1.932828e-01):7.910518e-01,((36:4.519139e-01,37:5.513468e-01):8.944865e-02,25:6.636057e-01):1.906922e-01):5.436296e-01):8.043090e-02):2.381132e-01,(((((20:4.199241e-01,(14:1.847283e-01,15:1.290493e-01):1.536312e-01):1.911037e-01,24:5.349561e-01):5.967676e-01,11:8.293020e-01):2.967250e-02,(((18:8.206230e-01,(((54:1.091787e+00,43:7.124108e-01):3.158739e-01,44:6.017169e-01):6.470060e-01,(10:8.825705e-01,(17:5.160569e-01,19:7.614614e-01):3.980077e-01):4.687347e-01):1.530506e-01):2.873553e-01,(((60:4.250784e-01,61:2.607275e-01):5.374755e-01,16:8.639769e-01):3.643538e-01,((21:5.661616e-02,9:1.847819e-01):2.422612e-01,13:1.185101e-01):5.887305e-01):4.981898e-01):1.240383e-01,(12:6.556208e-01,26:8.511036e-01):3.751507e-01):1.143009e-01):3.435813e-01,(8:9.742152e-01,6:2.908920e-01):1.319227e+00):2.204222e-02):1.189547e-01):3.681574e-01,(62:5.512754e-01,(((63:8.613106e-02,66:2.133539e-02):1.759131e-01,(65:2.684890e-01,59:9.487194e-02):2.996756e-02):3.938708e-01,((58:1.946052e-03,64:1.577662e-05):1.279641e-02,(56:5.697402e-03,57:3.349182e-02):1.887985e-02):3.544840e-01):3.749594e-01):7.636027e-01):8.120400e-01,((2:3.505996e-02,39:3.828313e-02):2.405879e-01,40:2.638304e-01):2.773338e-01):2.890355e-01):1.843880e-01):8.271353e-02,22:1.291614e-01,1:3.893275e-02);
   tree gen.6124000 = [&U] (22:7.580206e-02,((7:6.998165e-01,((40:2.331010e-01,(39:5.869310e-02,2:1.734706e-02):3.472553e-01):1.924796e-01,(((((55:1.004741e+00,(4:4.200931e-02,5:7.373663e-02):8.845699e-01):3.502564e-01,3:8.154622e-01):5.039360e-01,((((70:3.578871e-01,67:1.983835e-01):2.051760e-01,69:4.484562e-01):1.502734e-01,68:3.304959e-01):4.667585e-01,(29:4.059556e-02,(((27:3.354798e-01,(32:6.216007e-03,28:1.804347e-02):6.530111e-02):3.769965e-02,31:1.272253e-01):3.544200e-02,(30:6.848649e-02,33:2.697030e-02):5.217809e-02):6.046372e-02):9.524201e-01):8.514074e-01):2.306528e-01,(((6:4.094937e-01,8:1.028494e+00):1.094817e+00,((((48:3.125579e-01,45:2.322429e-01):4.105734e-01,((46:2.217690e-01,47:2.309042e-01):5.242187e-01,53:9.644685e-01):2.159170e-01):3.414209e-01,49:1.375619e+00):1.096982e+00,((((42:4.231000e-01,35:4.141492e-01):1.279819e-01,41:1.568914e-01):2.677855e-01,38:1.319789e-01):8.854726e-01,(25:6.796480e-01,(36:5.993197e-01,37:6.611043e-01):1.113206e-01):2.271376e-01):2.650741e-01):7.415092e-02):1.598253e-01,((((((43:6.240540e-01,54:7.283879e-01):4.806394e-01,44:7.066774e-01):6.965335e-01,((19:6.882336e-01,17:7.092695e-01):4.607810e-01,10:1.120113e+00):3.603858e-01):1.873477e-01,18:1.269938e+00):1.938015e-01,(((11:1.187015e+00,(((61:4.944200e-01,60:5.931514e-01):7.908589e-01,16:8.718609e-01):3.042950e-01,((21:1.240889e-01,9:1.642008e-01):1.907797e-01,13:1.365618e-01):8.755500e-01):4.390492e-01):1.964244e-01,((20:2.679955e-01,(14:2.479768e-01,15:1.061548e-01):1.015487e-01):3.847470e-01,24:7.058390e-01):7.361712e-01):2.265898e-01,(26:9.633196e-01,12:8.587680e-01):3.445586e-01):9.023604e-02):3.705483e-01,(34:8.612206e-01,(51:2.994017e-01,(50:4.548881e-01,52:2.133988e-01):2.045238e-02):1.761028e+00):4.053703e-01):8.515121e-02):4.195022e-02):2.328161e-01,((((66:3.078234e-02,63:8.736683e-02):6.281740e-02,(65:1.754893e-01,59:7.495542e-02):1.347614e-01):3.187122e-01,((58:1.422808e-03,64:3.565792e-03):6.701526e-03,(56:1.679810e-02,57:5.152591e-02):2.976405e-02):5.387964e-01):5.060153e-01,62:5.976276e-01):1.351407e+00):1.218209e+00):5.673457e-01):2.537367e-01,23:1.541608e-01):1.068486e-01,1:7.922415e-02);
   tree gen.6124500 = [&U] (22:7.144471e-02,((7:6.595888e-01,((40:2.197016e-01,(39:2.098865e-02,2:1.634989e-02):2.663588e-01):5.977662e-01,(((((55:9.469851e-01,(4:4.840368e-02,5:6.949800e-02):8.337220e-01):3.301225e-01,3:7.685868e-01):2.319704e-01,((69:2.250303e-01,((70:3.345352e-01,67:1.869798e-01):1.980974e-01,68:3.086707e-01):4.585468e-02):5.334270e-01,(29:3.826199e-02,(((27:3.161954e-01,(32:5.858691e-03,28:1.700627e-02):6.154739e-02):9.579241e-03,31:1.199120e-01):4.897451e-02,(30:6.454966e-02,33:2.541996e-02):9.506102e-03):5.804681e-02):9.143001e-01):8.024657e-01):2.246333e-01,((((((48:2.945911e-01,45:2.188929e-01):3.869723e-01,((46:1.448412e-01,47:2.176311e-01):4.940849e-01,53:9.090277e-01):2.035054e-01):3.301788e-01,49:8.119157e-01):6.890243e-01,(6:3.859547e-01,8:9.693731e-01):9.860829e-01):3.567337e-02,((((42:3.153886e-01,35:3.903425e-01):1.206251e-01,41:1.478727e-01):2.596646e-01,38:1.243924e-01):8.345727e-01,(25:5.822700e-01,(36:3.896493e-01,37:6.231018e-01):2.546736e-01):1.787403e-01):5.926794e-01):2.488492e-01,(((((10:1.276647e+00,(19:6.486717e-01,17:6.684984e-01):4.342938e-01):1.557364e-01,((43:5.881813e-01,54:6.865177e-01):3.107855e-01,44:6.660553e-01):6.564945e-01):5.230902e-02,18:1.094822e+00):2.603538e-01,(((11:1.118782e+00,(((61:4.659991e-01,60:5.243312e-01):7.453977e-01,16:8.217435e-01):3.181561e-01,((21:1.169558e-01,9:1.547620e-01):1.798130e-01,13:1.287118e-01):7.171015e-01):6.884072e-01):1.851333e-01,((20:3.243032e-01,(14:2.499974e-01,15:1.000527e-01):9.592903e-02):2.141561e-01,24:6.652650e-01):6.938537e-01):2.135647e-01,(26:9.045995e-01,12:8.094032e-01):5.478963e-01):8.074775e-02):1.870403e-01,(34:8.117148e-01,(51:2.821911e-01,(50:4.287396e-01,52:2.011319e-01):2.294782e-02):1.303897e+00):3.820683e-01):1.417863e-01):3.854543e-01):2.038711e-01,((((66:2.901287e-02,63:8.234470e-02):5.920645e-02,(65:3.274203e-01,59:1.147844e-01):7.038995e-02):3.003915e-01,(58:1.321324e-03,(64:4.374581e-03,(56:2.619735e-02,57:4.856403e-02):2.953108e-02):7.174620e-04):3.095708e-01):4.769279e-01,62:7.403827e-01):1.273723e+00):6.343992e-01):2.917001e-01):2.391511e-01,23:9.078759e-02):1.574738e-01,1:7.467009e-02);
   tree gen.6125000 = [&U] ((23:3.940114e-02,((((39:2.483385e-02,2:3.988106e-03):1.707163e-01,40:3.420496e-01):3.435343e-01,((62:5.521293e-01,(((66:3.707424e-02,63:5.779498e-02):2.147723e-01,(59:6.653678e-02,65:1.871341e-01):2.035659e-02):3.311852e-01,((56:8.631358e-02,57:2.856044e-02):9.000656e-03,(58:4.187900e-03,64:5.530511e-03):2.346014e-02):3.307370e-01):2.972756e-01):7.027925e-01,((((33:2.864854e-02,((30:6.090479e-02,(((28:1.453785e-03,32:4.675282e-03):8.924206e-02,27:2.142422e-01):1.326285e-02,31:4.436627e-02):8.567900e-02):1.727073e-03,29:2.664490e-02):5.032494e-02):8.731410e-01,((68:1.291915e-01,69:2.780086e-01):6.216131e-02,(70:3.067997e-01,67:1.315258e-01):2.789375e-01):6.497499e-01):7.731179e-01,(((4:6.881298e-02,5:5.778727e-02):4.193892e-01,55:1.277036e+00):6.077093e-01,3:6.031280e-01):1.023015e-01):3.982805e-01,((((49:9.648665e-01,((48:1.641216e-01,45:2.115825e-01):4.454131e-01,(53:6.748607e-01,(46:1.632106e-01,47:2.819553e-01):2.801271e-01):2.060878e-01):3.908716e-01):1.324452e+00,(((51:3.373449e-01,52:1.893671e-01):1.002955e-01,50:1.676659e-01):1.428638e+00,34:1.037278e+00):3.852649e-01):7.287924e-02,((((((16:8.839099e-01,(61:4.427113e-01,60:3.949194e-01):7.145630e-01):4.362425e-01,(13:1.987818e-01,(21:9.796839e-02,9:1.711799e-01):6.916217e-02):7.540115e-01):1.293503e-01,18:1.087340e+00):2.443651e-01,(10:9.492417e-01,((17:6.147261e-01,19:5.707250e-01):2.619946e-01,((43:8.059368e-01,44:5.700017e-01):9.460486e-02,54:7.277012e-01):8.279981e-01):2.668042e-01):5.816872e-01):2.972293e-01,(12:1.025810e+00,26:8.737045e-01):4.830280e-02):1.890079e-01,(11:1.092835e+00,(((14:1.262468e-01,15:2.424364e-01):2.432680e-01,20:1.620851e-01):3.892399e-01,24:7.605980e-01):4.998243e-01):2.675057e-01):1.876153e-01):2.727076e-01,((((41:2.026566e-01,(35:3.413552e-01,42:3.120651e-01):6.944591e-02):2.590926e-01,38:1.202675e-01):5.425641e-01,((37:6.805088e-01,36:3.303479e-01):1.385695e-01,25:7.013979e-01):1.569304e-01):5.302544e-01,(8:7.513920e-01,6:5.473867e-01):1.119778e+00):2.610970e-02):4.928122e-02):1.478463e-01):6.717529e-01):3.399092e-01,7:5.112253e-01):3.079154e-01):1.336447e-01,22:9.004381e-02,1:5.333434e-02);
   tree gen.6125500 = [&U] ((23:4.965335e-02,((((39:2.286617e-02,2:3.877693e-03):1.738438e-01,40:3.387710e-01):3.402414e-01,((62:5.468370e-01,(((66:3.671887e-02,63:7.119469e-02):1.862861e-01,(59:6.589900e-02,65:1.853404e-01):2.016147e-02):4.323203e-01,((56:9.127568e-03,57:3.069328e-02):7.082313e-03,(58:2.157630e-03,64:5.477499e-03):1.728531e-02):3.190990e-01):2.496728e-01):6.960561e-01,(((((((((28:1.318038e-02,32:2.583380e-03):6.032410e-02,27:2.121886e-01):3.818488e-02,31:4.394100e-02):4.045534e-02,29:2.638950e-02):5.152318e-02,33:7.969319e-02):4.892401e-02,30:6.032099e-02):8.601894e-01,(68:2.942521e-02,(69:2.753438e-01,(70:3.038589e-01,67:1.830923e-01):4.508182e-01):8.412288e-02):1.078537e+00):7.657073e-01,(((4:6.815339e-02,5:5.723336e-02):6.662791e-01,55:1.264795e+00):4.321667e-01,3:5.973469e-01):2.477725e-01):3.266839e-01,((((49:9.556179e-01,((48:1.402782e-01,45:4.011002e-01):4.411437e-01,(53:6.683920e-01,(46:1.616462e-01,47:2.792527e-01):4.979074e-01):2.041124e-01):3.196577e-01):9.004225e-01,((((((16:8.754374e-01,(61:4.384678e-01,60:6.744459e-01):7.077137e-01):4.320610e-01,(13:1.968764e-01,(21:2.079993e-01,9:1.695390e-01):6.849923e-02):7.467841e-01):4.283082e-02,18:1.281349e+00):4.909005e-01,(12:9.754792e-01,26:8.653298e-01):2.257727e-01):7.402152e-02,((10:9.401429e-01,(17:6.088338e-01,19:5.652544e-01):2.374887e-01):4.370355e-02,(43:7.822074e-01,(44:5.660863e-01,54:7.510653e-01):6.091637e-02):8.300327e-01):5.797231e-01):6.166860e-02,(11:1.082360e+00,(((14:9.587168e-02,15:2.661711e-01):1.429683e-01,20:1.344028e-01):1.906196e-01,24:7.533074e-01):7.030471e-01):2.649416e-01):1.864555e-01):1.032053e-01,(((51:4.115496e-01,52:3.068293e-01):9.933414e-02,50:1.660588e-01):1.414944e+00,34:1.027335e+00):2.445637e-01):2.612798e-01,((((41:2.007141e-01,(35:3.380832e-01,42:3.090739e-01):6.878025e-02):1.842343e-01,38:1.931063e-01):6.710422e-01,((37:6.739859e-01,36:6.409966e-01):6.768784e-02,25:6.011092e-01):2.276122e-01):5.251718e-01,(8:7.441897e-01,6:5.421399e-01):1.109044e+00):2.585943e-02):1.328211e-01):4.164161e-01):6.653139e-01):3.366510e-01,7:5.063251e-01):3.049639e-01):9.787654e-02,22:8.918072e-02,1:5.282311e-02);
   tree gen.6126000 = [&U] ((23:7.875512e-02,(7:8.279051e-01,((((((((((45:2.395329e-01,48:2.408381e-01):4.940813e-01,((47:2.512042e-01,46:2.025679e-01):1.695321e-01,53:7.945350e-01):3.335131e-01):1.984801e-01,49:5.962898e-01):1.191322e+00,(((((((60:5.956207e-01,61:4.779808e-01):5.410797e-01,16:7.306075e-01):5.157268e-01,((21:5.998599e-02,9:2.357038e-01):1.760632e-01,13:8.289564e-02):4.783120e-01):2.900995e-01,(12:7.415192e-01,26:1.025119e+00):1.632499e-01):1.656260e-01,18:8.432089e-01):4.561754e-02,((10:9.122291e-01,(54:6.174228e-01,(43:7.528776e-01,44:7.909867e-01):9.712693e-02):1.013335e+00):1.624944e-01,(17:5.374999e-01,19:7.712333e-01):2.979101e-01):4.380154e-01):1.455786e-01,((24:6.820645e-01,((14:1.979675e-01,15:1.603399e-01):9.603678e-02,20:2.429727e-01):1.075864e-01):1.009962e+00,11:7.531230e-01):1.623863e-01):1.381888e-01):8.881467e-02,((51:3.362429e-01,(52:1.757006e-01,50:4.495938e-01):1.370730e-02):1.131578e+00,34:8.755559e-01):3.343644e-01):2.707353e-02,(8:7.324523e-01,6:5.132189e-01):1.125034e+00):1.779126e-01,((((42:3.733209e-01,35:2.593778e-01):3.321614e-02,41:2.468363e-01):2.490906e-01,38:1.124836e-01):7.191379e-01,((36:3.051876e-01,37:5.767129e-01):3.127941e-01,25:6.394669e-01):2.964524e-01):5.003145e-01):2.473452e-01,((3:6.565852e-01,(55:1.074757e+00,(4:8.643702e-02,5:2.461833e-02):8.911442e-01):3.548624e-01):1.801946e-01,((68:1.237967e-01,(69:5.458870e-01,(70:2.421206e-01,67:1.238056e-01):2.237875e-01):1.071992e-01):1.009309e+00,((33:3.239373e-02,((31:1.033507e-01,((28:2.868051e-02,32:2.114671e-02):1.192495e-01,27:2.224383e-01):8.441840e-03):1.012596e-01,29:3.188967e-02):9.574218e-02):6.602293e-03,30:7.198331e-02):9.817631e-01):4.381176e-01):3.357793e-01):1.462398e-01,(62:6.869177e-01,(((63:9.228759e-02,66:3.728096e-02):1.194210e-01,(65:2.775115e-01,59:4.817968e-02):7.985038e-02):2.832693e-01,(58:7.178036e-03,((56:3.061694e-02,57:4.050973e-02):4.325855e-02,64:3.191215e-03):6.411814e-04):3.567627e-01):2.029330e-01):8.876579e-01):6.899619e-01,((2:1.465630e-02,39:3.956962e-02):3.538653e-01,40:1.810521e-01):3.882776e-01):2.833403e-01):2.241546e-01):1.213227e-01,22:4.290196e-02,1:9.281823e-02);
   tree gen.6126500 = [&U] (22:6.357897e-02,((7:6.147132e-01,((40:2.054005e-01,(39:2.277731e-02,2:3.064078e-02):2.639819e-01):2.948353e-01,(((((55:9.385346e-01,(4:6.951479e-03,5:7.316204e-02):6.187109e-01):4.889298e-01,3:6.435647e-01):4.410684e-01,(((70:2.208688e-01,67:2.456882e-01):1.196522e-01,(69:3.894954e-01,68:2.649004e-01):2.722271e-02):5.229221e-01,(29:3.495670e-02,((30:6.219210e-02,33:4.110563e-02):1.676670e-02,(27:1.565003e-01,(31:1.309055e-01,(32:1.748261e-02,28:6.156742e-03):7.937636e-02):1.502513e-02):2.576517e-02):3.674990e-03):1.093568e+00):6.252625e-01):1.619038e-01,((((((48:2.929675e-01,45:2.404386e-01):4.954690e-01,((46:1.839611e-01,47:2.156890e-01):1.878899e-01,53:1.098201e+00):2.889403e-01):3.047610e-01,49:9.653938e-01):8.292622e-01,((((42:3.554425e-01,35:3.868593e-01):1.594560e-01,41:1.515729e-01):2.016199e-01,38:1.978008e-01):8.912389e-01,(25:4.506389e-01,(36:4.181567e-01,37:5.930683e-01):1.843102e-01):3.476354e-01):3.678822e-01):5.064395e-02,(6:4.938206e-01,8:8.038668e-01):7.283239e-01):1.434577e-01,(((18:1.020796e+00,(((61:4.826770e-01,60:4.115740e-01):6.457837e-01,16:7.392669e-01):4.537683e-01,((21:1.159122e-01,9:2.408849e-01):1.307214e-01,13:1.275632e-01):5.203719e-01):4.082799e-01):3.731600e-01,(((26:7.830090e-01,12:9.061987e-01):4.039010e-01,(((20:3.214092e-01,(14:1.520464e-01,15:1.326859e-01):1.904848e-01):1.087476e-01,24:5.514498e-01):7.840052e-01,11:7.781041e-01):2.441040e-01):1.775305e-01,((((43:8.061763e-01,44:6.296872e-01):1.661249e-01,54:6.375055e-01):7.626842e-01,(19:6.428832e-01,17:6.933291e-01):4.304184e-01):1.008323e-01,10:1.417087e+00):3.411862e-01):5.758374e-02):1.678339e-01,(34:8.308495e-01,(51:3.241722e-01,(52:2.020224e-01,50:4.505425e-01):5.071416e-02):1.222495e+00):5.470698e-01):1.472217e-01):2.044996e-01):1.161890e-01,((((66:4.365974e-02,63:6.845798e-02):1.686125e-01,(65:2.533967e-01,59:6.222294e-02):3.292229e-02):2.977110e-01,((56:1.827019e-02,57:5.188196e-02):3.555241e-02,(64:3.526982e-03,58:3.053857e-05):1.878146e-02):2.822119e-01):1.126604e-01,62:7.337758e-01):8.338259e-01):1.034231e+00):4.021612e-01):1.819327e-01,23:6.267406e-02):1.037086e-01,1:7.108400e-02);
   tree gen.6127000 = [&U] ((23:9.238209e-02,((((39:2.154529e-02,2:4.094855e-02):1.515840e-01,40:3.449989e-01):4.482813e-01,((62:6.678864e-01,(((66:2.934071e-02,63:6.708209e-02):1.689530e-01,(59:8.554388e-02,65:1.769515e-01):3.154028e-02):4.225703e-01,((58:4.711791e-03,64:1.075338e-02):4.308088e-03,(56:2.234552e-02,57:2.400462e-02):2.767900e-02):2.596822e-01):4.022795e-01):4.573384e-01,(((((30:2.577598e-02,(((28:9.577867e-03,32:1.596130e-02):7.430056e-02,(27:1.999314e-01,31:1.392700e-01):1.934837e-02):3.596961e-02,29:3.631957e-02):4.268783e-02):5.640724e-02,33:1.709988e-02):5.773464e-01,(69:2.538987e-01,((70:4.054529e-01,67:2.536787e-01):2.296897e-01,68:2.131282e-01):1.122412e-03):6.708806e-01):1.228227e+00,(((4:3.186203e-02,5:1.152670e-01):6.374619e-01,55:1.191733e+00):3.734655e-01,3:5.628408e-01):8.547288e-02):3.078129e-01,(((((49:1.029655e+00,((48:1.555449e-01,45:3.779304e-01):5.741044e-01,(53:6.297819e-01,(46:1.523086e-01,47:2.631215e-01):5.125218e-01):2.005338e-01):2.800985e-01):7.548253e-01,((52:2.217026e-01,(51:4.630534e-01,50:1.912129e-01):5.170913e-02):1.494909e+00,34:7.451595e-01):3.432383e-01):1.412784e-01,((((((16:8.248672e-01,(61:4.829611e-01,60:4.089060e-01):6.926291e-01):3.454587e-01,((13:2.811097e-01,21:1.290932e-01):6.844338e-02,9:1.609382e-01):6.529428e-01):2.938880e-01,18:1.207331e+00):1.286580e-01,(((44:5.201502e-01,(43:7.370227e-01,54:5.876542e-01):8.663926e-02):7.932521e-01,(17:5.864716e-01,19:7.799698e-01):3.016878e-01):1.123054e-01,10:1.071910e+00):5.331381e-01):1.764731e-01,(12:9.168837e-01,26:8.153435e-01):3.099789e-01):1.485851e-01,(11:9.958129e-01,((24:7.702493e-01,(14:8.964193e-02,15:1.661967e-01):2.342660e-01):1.098315e-02,20:1.266389e-01):8.309522e-01):3.208333e-01):1.265513e-01):3.556603e-01,(8:1.083650e+00,6:2.543210e-01):1.252104e+00):2.800321e-02,(((41:1.891197e-01,(35:3.185537e-01,42:2.912201e-01):1.678186e-01):1.595716e-01,38:2.552012e-01):6.173389e-01,((37:6.608096e-01,36:5.546688e-01):6.915857e-02,25:5.292126e-01):2.188609e-01):6.617087e-01):1.148281e-01):2.716105e-01):7.872223e-01):3.572083e-01,7:5.520141e-01):2.369074e-01):9.222265e-02,22:8.402914e-02,1:5.977999e-02);
   tree gen.6127500 = [&U] (((7:6.012136e-01,(((39:2.877980e-02,2:2.107671e-02):3.643196e-01,40:1.836996e-01):2.502548e-01,((62:6.797688e-01,(((56:1.416587e-02,57:3.060654e-02):1.966412e-02,(64:9.330831e-03,58:1.106218e-02):1.719481e-02):5.434566e-01,((63:1.137135e-01,66:2.626696e-02):1.224956e-01,(65:2.068632e-01,59:8.581981e-02):4.225494e-02):4.560897e-01):2.769143e-01):8.984730e-01,(((((68:1.295562e-01,(70:2.086024e-01,67:1.530429e-01):2.048699e-01):1.210580e-02,69:3.532196e-01):9.763122e-01,((29:3.578378e-02,(33:3.552706e-02,30:3.366348e-02):3.401716e-02):2.279912e-02,(31:1.218279e-01,(27:2.760405e-01,(28:3.446941e-03,32:1.160870e-02):9.811586e-02):7.523107e-02):3.230036e-02):9.291562e-01):1.097371e+00,(3:7.821050e-01,((4:1.478355e-01,5:2.549554e-02):9.081791e-01,55:9.527616e-01):4.396625e-01):1.336381e-01):1.648176e-01,((((24:8.891752e-01,(20:2.951235e-01,(15:1.688774e-01,14:1.858823e-01):7.769984e-02):2.218278e-01):6.938121e-01,((11:1.281076e+00,(((19:9.446594e-01,17:4.862857e-01):2.468597e-01,(10:8.976898e-01,((54:9.482471e-01,43:7.477850e-01):1.322800e-01,44:8.115309e-01):1.167607e+00):2.869303e-01):5.282382e-01,(18:1.112272e+00,(((60:7.122902e-01,61:3.457563e-01):5.755079e-01,16:7.778593e-01):6.571679e-01,((21:8.587026e-02,9:2.408656e-01):1.496818e-01,13:1.454972e-01):5.716409e-01):1.630018e-01):3.306354e-01):8.952134e-02):2.661983e-02,(26:1.192148e+00,12:1.029985e+00):3.728067e-01):2.044771e-02):3.404521e-01,((49:1.565906e+00,((48:3.085017e-01,45:3.303826e-01):2.378758e-01,((47:3.255997e-01,46:1.831408e-01):4.000207e-01,53:9.839212e-01):2.256657e-01):3.195788e-01):6.578384e-01,(34:9.914958e-01,((52:2.699319e-01,50:4.190685e-01):5.360714e-03,51:3.628100e-01):1.851724e+00):2.226194e-01):3.686107e-01):7.610481e-02,((((37:6.830836e-01,36:5.454319e-01):2.285324e-01,25:5.567341e-01):3.536523e-01,(38:9.232738e-02,(41:2.820471e-01,(42:3.930779e-01,35:3.220225e-01):1.553094e-01):2.393390e-01):6.469274e-01):3.334058e-01,(6:5.998238e-01,8:8.463439e-01):1.004571e+00):3.940323e-01):3.604944e-01):1.813769e-01):1.148688e+00):4.964750e-01):2.058770e-01,23:9.690475e-02):1.019358e-01,22:5.609274e-02,1:9.809172e-02);
   tree gen.6128000 = [&U] (22:8.046156e-02,((7:6.080512e-01,((40:3.052512e-01,(39:1.989910e-02,2:3.030871e-02):2.611210e-01):3.233353e-01,(((((55:9.283632e-01,(4:3.851395e-03,5:7.236915e-02):6.951811e-01):4.552638e-01,3:6.365901e-01):2.520235e-01,(((69:4.338704e-01,68:2.723786e-01):3.415880e-02,(70:2.333150e-01,67:9.754361e-02):1.065243e-01):1.359718e+00,((29:2.740307e-02,(27:1.894249e-01,((32:1.817921e-03,28:1.316806e-03):9.585236e-02,31:1.294869e-01):3.370166e-03):5.387584e-02):5.666524e-03,(30:6.151809e-02,33:2.808449e-02):2.414307e-02):1.035530e+00):6.184862e-01):2.107311e-01,(((6:4.884688e-01,8:6.746246e-01):1.102195e+00,((((48:3.023214e-01,45:1.621239e-01):3.285761e-01,((46:2.355682e-01,47:1.946849e-01):3.382832e-01,53:1.086300e+00):5.023105e-01):2.818681e-01,49:7.639942e-01):8.331015e-01,((((42:3.584217e-01,35:3.826667e-01):4.968059e-02,41:3.540691e-01):2.782228e-01,38:6.732789e-02):7.721523e-01,(25:4.457551e-01,(36:2.614354e-01,37:6.581049e-01):1.800349e-01):2.286262e-01):6.171736e-01):1.406739e-01):2.233834e-01,((((18:1.009733e+00,(((61:4.774460e-01,60:4.071136e-01):6.387850e-01,16:9.668463e-01):2.681178e-01,((21:7.434142e-02,9:2.120612e-01):1.376544e-01,13:1.203612e-01):5.147324e-01):2.991488e-01):1.285932e-01,((((20:2.708426e-01,(14:1.503986e-01,15:1.463525e-01):8.042233e-02):3.572106e-01,24:5.812953e-01):9.077612e-01,11:5.944853e-01):2.737630e-01,(26:1.002513e+00,12:8.892875e-01):1.179996e-01):1.272623e-01):1.615030e-02,((19:6.359160e-01,17:6.858151e-01):4.514147e-01,(10:1.399114e+00,(43:8.274012e-01,(54:6.906013e-01,44:6.228629e-01):7.126938e-02):5.782869e-01):5.517099e-03):3.056164e-01):2.042634e-01,(34:8.218452e-01,(52:7.828378e-02,(50:3.116026e-01,51:3.500407e-01):2.924923e-01):1.124553e+00):1.537900e-01):2.601985e-02):4.218461e-01):4.022006e-01,(((59:3.797246e-02,((66:4.318658e-02,63:6.015549e-02):1.732511e-01,65:2.273163e-01):3.544084e-02):3.451412e-01,((56:7.614770e-03,57:5.869200e-02):1.282949e-02,(64:6.329115e-03,58:4.845135e-05):2.899591e-02):4.321546e-01):2.772776e-01,62:5.047362e-01):1.201715e+00):8.122888e-01):2.992030e-01):2.098518e-01,23:5.854964e-02):1.075827e-01,1:8.177897e-02);
   tree gen.6128500 = [&U] (((7:5.786357e-01,(((39:2.437498e-02,2:2.073086e-02):1.777512e-01,40:3.958459e-01):1.335545e-01,((62:5.757283e-01,(((56:1.199774e-02,57:2.592213e-02):1.665447e-02,(64:3.487182e-03,58:2.384545e-02):2.155697e-02):3.351579e-01,((63:9.419112e-02,66:1.654834e-02):1.037473e-01,(65:1.745272e-01,59:8.716799e-02):3.004640e-02):3.862839e-01):3.164521e-01):9.581710e-01,((3:6.624017e-01,(((4:1.154788e-01,5:3.269171e-02):5.780375e-01,55:1.040246e+00):4.904919e-01,(((68:2.269576e-02,(70:1.796392e-01,67:1.296193e-01):3.587494e-01):7.495530e-02,69:5.835732e-01):5.153374e-01,((30:2.851119e-02,33:4.406574e-02):6.222858e-03,(29:3.148323e-02,(31:9.379077e-02,(27:2.337918e-01,(28:3.011772e-03,32:2.807194e-02):4.140262e-02):8.314005e-02):4.787901e-02):4.717478e-02):8.026366e-01):1.113055e+00):1.154225e-01):3.487373e-01,((6:5.080192e-01,8:7.168087e-01):8.301063e-01,((((24:7.294019e-01,(20:2.499540e-01,(15:1.510634e-01,14:1.574325e-01):1.048741e-01):1.878765e-01):6.374556e-01,(11:1.023541e+00,((((19:7.181199e-01,17:4.288289e-01):3.481537e-01,(10:7.602959e-01,(44:6.790975e-01,(54:8.081942e-01,43:5.263271e-01):3.676187e-01):6.903626e-01):3.610770e-01):3.377036e-01,(18:9.420360e-01,(((60:4.663642e-01,61:4.193900e-01):4.337477e-01,16:6.588058e-01):5.956117e-01,((21:7.272758e-02,9:2.160118e-01):9.290222e-02,13:1.232285e-01):4.841497e-01):4.284924e-01):6.266359e-02):1.697232e-01,(26:9.344522e-01,12:8.723434e-01):2.237544e-01):1.821234e-01):9.205112e-03):1.058829e-01,(((49:1.143695e+00,((47:2.757658e-01,46:1.551106e-01):3.387965e-01,53:7.272307e-01):1.993953e-01):2.775015e-01,(48:3.493178e-01,45:2.798167e-01):1.472932e-01):5.571545e-01,(34:1.244852e+00,(50:1.933460e-01,(51:3.072810e-01,52:1.330978e-01):1.027805e-01):1.545787e+00):1.885469e-01):1.656911e-01):2.167607e-01,(((37:5.785358e-01,36:3.075499e-01):1.913273e-01,25:4.715244e-01):3.340696e-01,(38:7.819642e-02,(41:1.818596e-01,(42:3.329163e-01,35:2.251753e-01):1.315388e-01):3.062866e-01):8.201595e-01):3.746483e-01):2.626446e-02):8.501038e-02):1.536167e-01):7.281016e-01):4.497595e-01):1.743670e-01,23:1.316132e-01):6.191050e-02,22:9.341665e-02,1:9.515140e-02);
   tree gen.6129000 = [&U] (22:3.911612e-02,(23:8.503974e-02,((((39:1.983302e-02,2:1.609760e-02):2.022084e-01,40:3.169725e-01):2.792299e-01,(((((59:5.489730e-02,65:1.779171e-01):8.743338e-02,(66:4.589315e-02,63:8.207467e-02):1.185659e-01):4.469483e-01,((58:9.734132e-04,64:6.299530e-04):8.401189e-03,(57:2.998709e-02,56:1.653185e-02):5.234530e-02):2.611573e-01):3.256068e-01,62:8.418324e-01):7.230880e-01,((((((41:2.118887e-01,(35:1.699666e-01,42:2.700964e-01):9.924629e-02):2.199664e-01,38:1.189026e-01):5.716118e-01,(25:6.949330e-01,(36:4.382507e-01,37:4.583607e-01):1.817216e-01):3.634035e-01):5.266641e-01,(8:9.274337e-01,6:4.357894e-01):8.828576e-01):1.659652e-01,((((4:4.305094e-02,5:2.704244e-02):6.799716e-01,55:1.124337e+00):4.151018e-01,3:5.387766e-01):7.803417e-02,(((33:4.343836e-02,(((31:9.073194e-02,(32:7.704436e-03,28:1.570906e-02):8.513187e-02):5.052767e-03,27:1.731742e-01):2.852463e-02,29:7.948184e-02):4.514718e-02):1.635433e-02,30:3.904534e-02):7.732600e-01,(69:2.237267e-01,(68:2.789254e-01,(67:1.444815e-01,70:2.673307e-01):2.479934e-01):1.486944e-01):7.098970e-01):8.472428e-01):3.890861e-01):1.048182e-01,(((((((44:4.547044e-01,43:6.792507e-01):3.738266e-02,54:6.257006e-01):1.202291e+00,(19:8.801793e-01,17:4.947420e-01):2.675311e-01):1.062696e-01,10:1.205874e+00):3.862293e-01,(((12:8.076731e-01,26:7.907894e-01):1.454036e-01,((13:2.052486e-01,(21:1.342669e-01,9:1.582129e-01):5.348531e-02):8.223664e-01,(16:5.964761e-01,(61:4.430386e-01,60:4.946261e-01):7.953577e-01):3.151688e-01):2.427424e-01):2.922907e-01,((24:9.054263e-01,((14:1.721621e-01,15:1.061802e-01):1.237062e-01,20:3.272114e-01):2.038392e-01):7.902770e-01,11:8.075707e-01):9.798013e-02):3.634245e-01):9.879167e-02,18:8.548848e-01):1.960400e-01,(((50:3.670795e-01,(52:1.630799e-01,51:3.330415e-01):2.850443e-02):1.856005e+00,34:1.176555e+00):3.039048e-02,(((45:3.316553e-01,48:1.887966e-01):6.457698e-01,((47:2.390849e-01,46:1.828927e-01):3.441824e-01,53:9.189452e-01):3.423607e-01):4.985748e-01,49:1.023414e+00):8.823615e-01):1.666036e-01):1.624066e-01):4.185520e-01):7.949122e-01):5.493139e-01,7:6.654306e-01):1.366646e-01):1.084750e-01,1:7.028665e-02);
   tree gen.6129500 = [&U] (22:4.426554e-02,(23:9.623474e-02,((((39:2.244392e-02,2:1.821676e-02):2.288279e-01,40:3.587001e-01):3.159889e-01,(((((59:6.212422e-02,65:2.013389e-01):4.627478e-02,(66:3.044926e-02,63:9.287933e-02):1.747889e-01):5.057865e-01,(58:7.409627e-03,(64:5.778692e-03,(57:6.553049e-02,56:2.760902e-02):5.232522e-02):5.422671e-03):4.523993e-01):2.069349e-01,62:9.526548e-01):8.182783e-01,((((((41:2.397826e-01,(35:1.923417e-01,42:3.056530e-01):9.836827e-02):2.892694e-01,38:8.645197e-02):6.683766e-01,(25:7.864169e-01,(36:4.959439e-01,37:5.187013e-01):2.400920e-01):3.874791e-01):5.912928e-01,(8:1.049525e+00,6:4.931586e-01):9.990807e-01):1.878136e-01,((((4:4.871835e-02,5:8.974617e-02):7.142072e-01,55:1.021250e+00):8.239256e-01,3:6.097034e-01):2.040647e-01,(((33:5.902234e-02,((31:1.026763e-01,(27:1.959716e-01,(32:8.669774e-03,28:4.651508e-03):1.369659e-01):3.349914e-02):3.227973e-02,29:5.924161e-02):3.429831e-02):4.546902e-02,30:2.102022e-02):8.750553e-01,(69:2.996029e-01,(68:4.377835e-01,(67:1.586077e-01,70:3.025232e-01):2.793081e-01):1.393013e-01):8.033508e-01):9.587774e-01):3.207185e-01):1.186169e-01,(((((19:9.960498e-01,17:5.598719e-01):2.960320e-01,((44:5.533761e-01,(54:7.080705e-01,43:8.884778e-01):2.437477e-02):1.352583e+00,10:1.265835e+00):4.568689e-02):4.274276e-01,(((12:9.139986e-01,26:8.948923e-01):1.984233e-01,((21:1.561919e-01,(13:2.322684e-01,9:1.790407e-01):7.613410e-02):8.356073e-01,(16:6.749987e-01,(61:5.013621e-01,60:5.597408e-01):9.000619e-01):3.566589e-01):4.859951e-01):3.307692e-01,((24:7.885197e-01,((14:2.408822e-01,15:1.201582e-01):9.841266e-02,20:3.340527e-01):2.359320e-01):8.943124e-01,11:9.138827e-01):1.246682e-01):4.862372e-02):1.247531e-01,18:9.674255e-01):2.218475e-01,(((50:4.158229e-01,(52:1.845484e-01,51:3.768845e-01):3.216047e-02):1.167242e+00,34:1.331441e+00):3.879227e-01,(((45:3.753159e-01,48:2.136506e-01):5.436996e-01,((47:2.705591e-01,46:1.319738e-01):3.894921e-01,53:7.711262e-01):3.862423e-01):3.834899e-01,49:9.402692e-01):7.960840e-01):1.468991e-01):7.542127e-02):4.221183e-01):8.995579e-01):3.433172e-01,7:6.528690e-01):1.648378e-01):9.819191e-02,1:7.953948e-02);
   tree gen.6130000 = [&U] (22:4.703310e-02,((7:6.627834e-01,((40:2.519498e-01,(2:2.657550e-02,39:6.519309e-03):3.479100e-01):3.841992e-01,(((((50:1.630333e-01,(51:3.464588e-01,52:1.802233e-01):3.228116e-02):1.196354e+00,34:9.380244e-01):1.953601e-01,(((8:8.064014e-01,6:4.427929e-01):7.824143e-01,(((((46:9.770813e-02,47:3.199726e-01):3.774795e-01,53:7.394507e-01):3.518709e-01,(45:2.684178e-01,48:3.339880e-01):2.688701e-01):2.448173e-01,49:7.705720e-01):8.520350e-01,((38:2.650797e-01,(41:2.548121e-01,(42:2.607593e-01,35:2.434826e-01):8.391646e-02):2.258315e-01):6.396263e-01,((37:7.256145e-01,36:4.950864e-01):2.067248e-01,25:5.941325e-01):2.080513e-01):3.486797e-01):5.510141e-02):2.858482e-01,(((((18:9.019502e-01,12:8.665575e-01):1.787370e-01,((13:1.864260e-01,(9:3.356678e-01,21:7.177669e-02):1.295302e-01):3.272633e-01,((60:5.372244e-01,61:3.979554e-01):5.042886e-01,16:9.318091e-01):1.141600e-01):4.645583e-01):1.258358e-01,(26:9.366294e-01,((((44:5.937618e-01,54:6.828633e-01):6.177642e-02,43:8.405781e-01):4.993233e-01,10:1.215148e+00):3.570986e-01,(17:4.693363e-01,19:6.062118e-01):2.606243e-01):5.747621e-01):6.574612e-02):8.427791e-02,11:1.013218e+00):1.851612e-01,(24:8.140907e-01,((15:1.290335e-01,14:1.946751e-01):1.692305e-01,20:2.671948e-01):1.933594e-01):4.937209e-01):1.669744e-01):7.481054e-02):2.655543e-01,(((55:8.785990e-01,(5:3.307002e-02,4:3.066108e-02):7.712153e-01):2.865810e-01,3:6.032367e-01):2.174566e-01,(((70:3.985398e-01,67:1.528239e-01):2.880415e-01,(69:2.474629e-01,68:1.365298e-01):3.817972e-02):7.639566e-01,((30:5.594174e-02,33:5.133292e-02):1.880980e-02,(((31:8.487463e-02,(32:2.342704e-02,28:1.935431e-02):1.016376e-01):9.078935e-03,27:2.608932e-01):4.231686e-02,29:3.446455e-02):1.638976e-02):6.088636e-01):7.440256e-01):3.107073e-01):2.674372e-02,((((63:7.904771e-02,66:4.236507e-02):1.313263e-01,(65:2.587007e-01,59:3.158614e-02):4.378661e-02):3.271867e-01,((57:4.140441e-02,56:1.329074e-02):2.402909e-02,(64:5.020913e-03,58:3.179633e-02):1.004469e-02):4.006366e-01):4.683411e-01,62:3.186113e-01):9.364981e-01):1.069513e+00):1.812113e-01):2.453151e-01,23:2.247834e-02):1.584138e-01,1:7.135633e-02);
   tree gen.6130500 = [&U] ((23:1.728778e-01,((((39:2.564914e-02,2:3.456068e-02):3.786960e-01,40:2.362816e-01):4.427107e-01,((62:8.461885e-01,(((66:2.701877e-02,63:6.814602e-02):9.815119e-02,(59:1.219338e-01,65:2.279356e-01):9.272864e-02):4.088913e-01,((58:8.980192e-03,64:2.856622e-03):1.882595e-02,(56:2.563613e-02,57:4.594517e-02):5.927446e-02):4.890576e-01):2.561556e-01):7.355287e-01,(((8:1.061764e+00,6:1.680993e-01):1.169478e+00,((((41:2.488698e-01,(35:3.712777e-01,42:3.453273e-01):4.127013e-02):2.184053e-01,38:2.042348e-01):5.601807e-01,((37:6.613082e-01,36:5.045163e-01):8.644129e-02,25:6.568182e-01):5.733002e-01):6.478355e-01,(((49:1.030432e+00,((48:3.510381e-01,45:3.071415e-01):4.274339e-01,(53:6.933113e-01,(46:1.735300e-01,47:3.438784e-01):3.255767e-01):3.385642e-01):2.966378e-01):6.992703e-01,((11:1.008646e+00,(24:6.035285e-01,((14:1.850138e-01,15:1.436262e-01):1.535193e-01,20:2.752763e-01):2.207644e-01):5.284200e-01):3.435546e-01,((((16:8.254896e-01,(61:4.833255e-01,60:4.845326e-01):4.683337e-01):4.712497e-01,((21:1.109103e-01,9:1.665508e-01):1.049412e-01,13:2.070000e-01):5.750966e-01):6.489628e-01,(18:1.095791e+00,((17:6.402286e-01,19:7.805583e-01):6.085034e-01,(((54:8.218417e-01,43:1.031706e+00):3.201018e-01,44:3.874954e-01):8.765803e-01,10:1.140783e+00):5.887486e-02):4.921814e-01):1.560969e-01):1.652833e-01,(12:1.092326e+00,26:8.223557e-01):2.517574e-01):1.350894e-01):1.259157e-01):1.257204e-01,((52:2.049413e-01,(51:2.144616e-01,50:2.178380e-01):2.998211e-02):1.646970e+00,34:8.927336e-01):4.294138e-01):2.046387e-01):2.094697e-01):8.485980e-02,((((((28:7.903758e-04,32:2.088332e-03):1.325603e-01,(31:7.206502e-02,27:1.790655e-01):1.572067e-02):5.710279e-02,(30:8.583252e-02,33:8.860448e-02):5.902507e-02):1.724563e-02,29:4.166440e-02):7.827628e-01,(69:3.297483e-01,((70:3.242763e-01,67:2.432159e-01):2.532791e-01,68:1.752941e-01):1.702548e-01):1.161128e+00):6.032750e-01,(((4:3.784451e-02,5:3.314536e-02):7.731343e-01,55:1.194629e+00):1.744602e-01,3:6.929166e-01):4.570519e-01):2.683787e-01):2.111019e-01):7.953518e-01):3.519295e-01,7:6.220499e-01):2.972370e-01):1.220340e-01,22:7.105106e-02,1:1.175418e-01);
   tree gen.6131000 = [&U] (22:1.647441e-02,(23:6.998104e-02,((((39:1.915774e-02,2:1.554951e-02):4.262374e-01,40:2.165630e-01):3.887184e-01,(((((59:2.175726e-02,65:2.122778e-01):5.982983e-02,(66:3.928390e-02,63:8.183732e-02):1.314607e-01):3.193733e-01,((64:7.344172e-04,58:2.999880e-03):5.466047e-03,(57:1.870793e-02,56:2.241476e-02):4.467270e-02):3.861602e-01):2.180265e-01,62:5.507658e-01):6.647179e-01,(((((45:3.203631e-01,48:1.734099e-01):4.051681e-01,((47:2.345539e-01,46:1.050270e-01):3.722802e-01,53:6.582199e-01):1.419036e-01):1.165827e-01,49:8.025974e-01):6.975120e-01,((((24:7.555885e-01,((14:2.530054e-01,15:7.605076e-02):2.057577e-01,20:2.851416e-01):9.043083e-02):7.633695e-01,11:9.086982e-01):3.487586e-01,(((10:9.902284e-01,(19:7.314951e-01,17:5.079310e-01):3.272424e-01):3.538773e-01,(44:4.723522e-01,(54:6.043966e-01,43:4.843138e-01):2.589412e-01):9.674151e-01):2.555749e-01,(18:1.058622e+00,((12:7.801733e-01,26:7.842120e-01):1.215956e-01,((13:1.279463e-01,(21:2.013697e-01,9:1.470247e-01):1.865532e-02):7.001788e-01,(16:8.608063e-01,(61:5.690711e-01,60:4.974784e-01):6.236482e-01):3.771180e-01):2.806024e-01):6.378953e-02):6.407094e-02):1.197383e-01):2.681694e-01,((52:1.819490e-01,(50:3.390666e-01,51:2.998369e-01):6.592529e-02):1.140506e+00,34:1.040735e+00):4.276119e-01):6.127839e-02):1.549471e-01,((8:7.502796e-01,6:3.636113e-01):1.297245e+00,(((((4:2.795232e-02,5:7.660577e-02):9.659368e-01,55:8.827582e-01):3.092535e-01,3:5.858777e-01):3.903422e-01,(((33:3.537854e-02,(((27:2.117426e-01,(32:1.611846e-03,28:6.920807e-03):4.425899e-02):1.418261e-02,31:3.439608e-02):7.419252e-02,29:3.747607e-02):4.326434e-02):3.478631e-02,30:1.942241e-02):7.469319e-01,((67:1.395620e-01,70:3.146488e-01):2.750129e-01,(69:3.843637e-01,68:3.118523e-01):3.893047e-02):6.644790e-01):1.061638e+00):2.966836e-01,(((41:2.046743e-01,(35:2.455775e-01,42:2.642710e-01):9.877098e-02):4.098135e-01,38:1.477428e-02):9.194832e-01,(25:6.672934e-01,(36:5.981275e-01,37:4.427544e-01):6.532431e-02):1.624206e-01):6.008820e-01):7.352824e-02):1.057134e-01):2.508347e-01):7.678469e-01):3.523912e-01,7:6.353120e-01):1.838232e-01):2.185541e-01,1:1.181518e-01);
   tree gen.6131500 = [&U] (((7:5.422764e-01,(((39:5.613109e-02,2:8.304414e-03):4.562173e-01,40:2.385885e-01):8.665596e-01,((((((((((48:3.735256e-01,45:3.174467e-01):6.499314e-01,((47:2.722701e-01,46:1.712139e-01):4.259316e-01,53:9.158061e-01):1.436258e-01):5.821926e-02,49:1.667860e+00):7.963826e-01,((24:8.068308e-01,(15:2.124921e-01,14:1.431264e-01):8.239822e-02):1.804636e-01,20:1.856681e-01):7.459357e-01):2.087685e-01,(11:1.346618e+00,((12:1.163252e+00,26:8.094057e-01):1.259594e-01,((((60:5.772315e-01,61:4.648350e-01):4.324741e-01,16:8.909431e-01):6.728584e-01,((21:1.086706e-01,9:2.932794e-01):9.433214e-02,13:2.137870e-01):5.310583e-01):2.463449e-01,(18:1.341802e+00,((10:8.510315e-01,((43:9.260448e-01,44:8.212136e-01):1.454909e-01,54:9.046461e-01):1.032072e+00):1.955105e-01,(19:7.691660e-01,17:6.261622e-01):4.557388e-01):3.582807e-01):1.076919e-01):3.301317e-02):4.609233e-02):1.816774e-01):2.707523e-01,(((52:3.091941e-01,50:2.860443e-01):8.097888e-02,51:3.016226e-01):1.358685e+00,34:1.130798e+00):2.767267e-01):1.503161e-01,(((37:4.578960e-01,36:4.986802e-01):3.421507e-01,25:8.343452e-01):5.950761e-02,(38:1.829811e-02,(41:2.680821e-01,(42:3.816972e-01,35:2.466404e-01):1.723635e-01):3.575918e-01):9.299894e-01):4.260273e-01):5.303544e-02,(6:5.477954e-01,8:1.005289e+00):9.020834e-01):2.505145e-01,((3:5.837840e-01,((4:1.426496e-01,5:1.351995e-02):7.147038e-01,55:1.123625e+00):6.249168e-01):1.392870e-01,(((70:3.762230e-01,67:1.014424e-01):1.285153e-01,(68:2.158101e-01,69:3.162977e-01):1.322896e-01):6.319794e-01,(30:2.410278e-02,((29:4.307821e-02,(31:4.945805e-02,(27:2.564634e-01,(28:1.840663e-03,32:1.234618e-02):9.579618e-02):6.329197e-03):5.013233e-02):3.200399e-02,33:9.332386e-02):6.974668e-03):7.361798e-01):1.420093e+00):2.388829e-01):2.067246e-01,(62:5.015377e-01,(((56:2.291255e-02,57:5.564275e-02):3.721013e-02,(64:8.881486e-03,58:2.314333e-03):1.893860e-03):5.282469e-01,((63:7.072072e-02,66:4.119233e-02):1.385898e-01,(65:2.172168e-01,59:7.008910e-02):5.084078e-02):4.159146e-01):3.647579e-01):9.558342e-01):8.809970e-01):1.138788e-01):2.717420e-01,23:4.520859e-02):8.005877e-02,22:4.265132e-02,1:8.168133e-02);
   tree gen.6132000 = [&U] (22:7.696248e-02,(23:9.095573e-02,((((39:3.362461e-02,2:3.219351e-02):3.724795e-01,40:2.162481e-01):2.438400e-01,(((((59:4.313830e-02,65:2.119691e-01):5.535279e-02,(66:3.922679e-02,63:7.458674e-02):1.053099e-01):3.580731e-01,((56:5.913741e-02,57:1.829641e-02):2.001411e-03,(64:3.497937e-03,58:1.795758e-03):3.529774e-02):3.855987e-01):1.309339e-01,62:5.499650e-01):6.637515e-01,(((8:7.139242e-01,6:3.630826e-01):1.258517e+00,(((((45:3.198973e-01,48:1.731578e-01):4.045791e-01,((47:2.342129e-01,46:9.509399e-02):3.625968e-01,53:6.572629e-01):1.593596e-01):3.420018e-01,49:8.014305e-01):1.113011e+00,((52:1.816845e-01,(50:2.125904e-01,51:2.994010e-01):6.582944e-02):1.192885e+00,34:8.255389e-01):2.475190e-01):2.546570e-03,((((24:7.544899e-01,(14:2.526376e-01,15:1.328647e-01):2.333636e-01):2.805249e-02,20:2.984518e-01):4.746603e-01,11:9.073770e-01):2.083158e-01,(((10:9.887887e-01,(44:4.716654e-01,(54:6.035179e-01,43:4.836096e-01):3.049805e-01):8.818664e-01):1.112066e-01,(19:8.226117e-01,17:4.388508e-01):2.585324e-01):2.336487e-01,(((12:7.790390e-01,26:7.830718e-01):2.003077e-01,((13:1.304469e-01,(21:2.010769e-01,9:1.468109e-01):1.904700e-02):4.634297e-01,(16:1.134273e+00,(61:4.054025e-01,60:4.967552e-01):6.227415e-01):2.149175e-01):3.697991e-01):1.244313e-01,18:1.090168e+00):1.596802e-01):2.142341e-01):2.621092e-01):2.251132e-01):1.091917e-01,((((33:3.961770e-02,(((27:2.114348e-01,(32:4.867812e-03,28:5.067224e-03):4.650462e-02):7.300001e-02,31:9.475691e-02):3.749623e-02,29:3.742159e-02):4.320144e-02):2.654286e-03,30:3.023819e-02):1.036800e+00,((67:1.393591e-01,70:2.848529e-01):1.351941e-01,(69:3.838049e-01,68:2.228644e-01):4.205085e-02):6.892581e-01):5.439767e-01,((((41:1.952892e-01,(35:2.452205e-01,42:2.638868e-01):9.862738e-02):1.695649e-01,38:9.529149e-02):1.060407e+00,(25:5.465033e-01,(36:4.943503e-01,37:4.421107e-01):3.066232e-01):3.303997e-01):6.000084e-01,(((4:6.713233e-02,5:7.649439e-02):9.084831e-01,55:8.128941e-01):4.334019e-01,3:5.850259e-01):3.897747e-01):1.096204e-01):1.473418e-01):1.436467e-01):9.689457e-01):3.518789e-01,7:6.343883e-01):1.835559e-01):9.596915e-02,1:3.713652e-02);
   tree gen.6132500 = [&U] (22:1.122514e-01,(23:9.531510e-02,(7:6.367009e-01,(((39:3.323852e-02,2:2.561777e-02):2.352487e-01,40:1.787533e-01):4.652675e-01,((((((((19:1.022448e+00,17:6.216198e-01):1.777703e-01,(10:1.198309e+00,(54:5.558257e-01,(43:5.585811e-01,44:4.663058e-01):1.519751e-01):7.243873e-01):1.156652e-01):4.668099e-01,18:1.072208e+00):8.200680e-02,((((26:7.839661e-01,12:9.676156e-01):1.529391e-01,(((60:4.054967e-01,61:7.065352e-01):3.408420e-01,16:6.789189e-01):3.067644e-01,((9:2.026235e-01,21:9.257567e-02):2.136532e-01,13:7.522405e-02):3.355022e-01):4.280099e-01):1.568225e-01,(((14:2.588178e-01,15:1.034290e-01):1.320133e-01,24:1.008109e+00):1.614925e-02,20:4.003723e-01):5.559380e-01):1.196405e-01,11:1.168264e+00):1.029310e-01):1.913652e-01,(34:9.370391e-01,(51:1.801862e-01,(52:2.478728e-01,50:3.116309e-01):5.233103e-03):1.674042e+00):2.837066e-01):1.088849e-01,((6:5.210431e-01,8:6.154274e-01):9.961215e-01,(((25:4.680689e-01,(36:4.127947e-01,37:4.796072e-01):3.304610e-01):3.205943e-01,(38:1.068070e-01,(41:1.962770e-01,(35:2.263867e-01,42:4.669211e-01):8.775415e-02):2.382670e-01):8.265172e-01):4.906103e-01,(49:9.617558e-01,((48:2.502276e-01,45:2.724854e-01):3.733125e-01,(53:8.919383e-01,(47:2.057018e-01,46:2.962913e-01):2.912160e-01):3.397891e-01):2.160086e-01):5.712868e-01):3.712119e-01):7.273889e-02):6.721572e-02,((((5:5.743134e-02,4:3.077693e-02):6.906157e-01,55:9.899973e-01):3.378799e-01,((((31:1.637309e-01,(27:2.362891e-01,(32:1.186884e-02,28:1.216319e-02):6.296271e-02):7.174072e-03):2.380937e-02,(30:3.529996e-02,33:5.114612e-02):3.647917e-02):2.094081e-02,29:4.690268e-02):8.482180e-01,((67:2.309320e-01,70:2.824566e-01):2.914777e-01,(69:3.148668e-01,68:3.138941e-01):5.099154e-02):6.278166e-01):8.088139e-01):1.106243e-01,3:6.699031e-01):3.584293e-01):1.870051e-01,((((66:2.800878e-02,63:1.152058e-01):7.056703e-02,(59:6.789565e-02,65:1.541096e-01):6.729728e-02):4.516281e-01,((64:6.842524e-03,58:9.803478e-03):1.174742e-02,(56:2.100890e-02,57:2.869163e-02):2.370923e-02):2.753315e-01):2.781213e-01,62:5.713456e-01):6.372553e-01):8.467056e-01):4.068292e-01):1.476016e-01):1.038958e-01,1:4.691344e-02);
   tree gen.6133000 = [&U] ((23:4.695288e-02,((((39:1.397404e-02,2:5.149261e-02):5.126349e-01,40:1.708076e-01):1.872664e-01,((62:5.616549e-01,(((66:4.170914e-02,63:1.252127e-01):9.206858e-02,(59:8.298167e-02,65:2.065477e-01):6.578728e-02):3.389528e-01,(((56:2.661892e-02,57:2.009213e-02):6.599770e-02,58:5.361924e-03):1.089344e-02,64:7.169003e-03):4.820770e-01):1.401462e-01):7.408155e-01,(((((29:5.699628e-02,(27:2.436386e-01,((28:8.657337e-03,32:1.836522e-03):7.675873e-02,31:7.495730e-02):9.704205e-04):3.196454e-02):1.325984e-02,(30:2.396693e-02,33:2.617052e-02):3.394819e-02):9.002911e-01,((70:3.663351e-01,67:1.679996e-01):2.519530e-01,(69:3.186993e-01,68:1.644203e-01):8.475913e-03):9.151425e-01):6.943646e-01,(((4:2.758458e-02,5:9.270008e-02):5.459452e-01,55:9.186269e-01):3.839867e-01,3:5.616833e-01):1.951444e-01):3.222505e-01,((((49:8.971591e-01,((48:1.852843e-01,45:3.175686e-01):5.460404e-01,(53:8.784755e-01,(46:9.131675e-02,47:3.349986e-01):3.745163e-01):7.639054e-02):1.441776e-01):9.890557e-01,((11:9.783676e-01,((12:8.985135e-01,26:9.601537e-01):2.942296e-01,((18:1.132992e+00,((17:5.835059e-01,19:7.891788e-01):2.962133e-01,(10:1.179511e+00,((43:5.573038e-01,54:6.601400e-01):3.498902e-01,44:7.605910e-01):6.608237e-01):2.394174e-02):3.871132e-01):3.626259e-01,((16:8.535140e-01,(61:5.392458e-01,60:7.035997e-01):6.989346e-01):3.005727e-01,(13:1.856254e-01,(9:1.722050e-01,21:1.248550e-01):4.644273e-02):7.263691e-01):4.584031e-01):9.318588e-02):1.306895e-01):8.530971e-02,(24:6.582668e-01,((14:2.039636e-01,15:1.291324e-01):6.838695e-02,20:2.557716e-01):3.346394e-01):6.799806e-01):2.586197e-01):5.999119e-02,((8:4.251372e-01,6:7.043819e-01):8.568907e-01,(((41:2.169142e-01,(35:2.628944e-01,42:3.357698e-01):1.298240e-01):1.502699e-01,38:1.528673e-01):6.355991e-01,(25:7.863011e-01,(36:5.650931e-01,37:4.215864e-01):1.525597e-01):4.156120e-01):3.132015e-01):1.939188e-01):1.592156e-01,((52:1.214211e-01,(50:3.883095e-01,51:2.993051e-01):3.260892e-02):1.591969e+00,34:9.230409e-01):1.763244e-01):3.426602e-01):3.328204e-01):1.004339e+00):3.655452e-01,7:5.423976e-01):1.159153e-01):1.817698e-01,22:1.612772e-02,1:1.214502e-01);
   tree gen.6133500 = [&U] ((23:6.588223e-02,((((39:1.561039e-02,2:5.752235e-02):3.720418e-01,40:1.908090e-01):3.643856e-01,((62:6.274241e-01,(((66:4.659324e-02,63:1.081934e-01):8.403733e-02,(59:9.269874e-02,65:2.307342e-01):1.291561e-01):3.786439e-01,((58:2.636372e-03,64:1.436069e-02):9.738433e-03,(56:2.049886e-02,57:2.322506e-02):3.984172e-02):5.385278e-01):1.565572e-01):8.275643e-01,((((30:2.613609e-02,((29:6.371973e-02,((28:6.666731e-03,32:6.669536e-03):8.440016e-02,(31:8.373473e-02,27:2.721684e-01):1.046723e-03):6.153044e-02):1.123077e-02,33:2.923506e-02):3.905768e-02):3.548355e-01,(((70:4.092326e-01,67:3.336202e-01):2.850592e-01,68:1.255519e-01):2.577484e-02,69:3.328312e-01):1.022305e+00):1.273231e+00,(((4:3.045447e-02,5:1.035552e-01):1.028344e+00,55:1.026197e+00):1.860807e-01,3:6.274559e-01):2.179956e-01):3.281615e-01,((((49:1.002216e+00,((48:2.069809e-01,45:3.767346e-01):6.099812e-01,(53:9.813442e-01,(46:1.343915e-01,47:2.564006e-01):5.512599e-01):2.228818e-01):2.154732e-01):8.471907e-01,(((18:1.265664e+00,((10:1.331531e+00,(43:1.044466e+00,(44:8.216367e-01,54:7.507027e-01):6.793803e-02):7.382055e-01):1.009679e-01,(17:6.287068e-01,19:8.815908e-01):3.300008e-01):1.845425e-01):4.050890e-01,(((16:9.534597e-01,(61:6.023910e-01,60:7.859906e-01):7.807792e-01):4.921060e-01,(13:2.073619e-01,(9:1.923700e-01,21:1.504674e-01):6.028093e-02):8.114263e-01):3.076056e-01,(12:1.003729e+00,26:1.072587e+00):3.286836e-01):2.048094e-01):6.444656e-02,((24:7.353492e-01,((14:2.278476e-01,15:1.442537e-01):7.639499e-02,20:4.426701e-01):1.586330e-01):9.608997e-01,11:1.279953e+00):1.549908e-01):1.471999e-01):5.450968e-01,((8:4.221806e-01,6:5.617613e-01):1.111870e+00,(((41:2.423147e-01,(35:2.936791e-01,42:3.750881e-01):1.699149e-01):1.678664e-01,38:1.707679e-01):4.879251e-01,(25:8.783762e-01,(36:6.400576e-01,37:4.709538e-01):1.174799e-01):4.885291e-01):4.302474e-01):2.166265e-01):9.430796e-02,((52:2.107788e-01,(50:4.337801e-01,51:3.343535e-01):3.642739e-02):1.778387e+00,34:1.031128e+00):1.969718e-01):2.090141e-01):3.529764e-01):1.121946e+00):2.284980e-01,7:4.915275e-01):4.277787e-01):1.814270e-01,22:4.312745e-02,1:7.011842e-02);
   tree gen.6134000 = [&U] (22:1.600310e-02,(23:9.004260e-02,(7:4.783533e-01,(((39:1.227164e-02,2:2.420068e-02):3.432875e-01,40:1.707008e-01):2.497675e-01,((((((25:4.355635e-01,(36:4.255872e-01,37:4.530769e-01):3.798641e-01):2.509224e-01,(38:9.480078e-02,(41:1.854196e-01,(35:2.138638e-01,42:2.301002e-01):1.104675e-01):1.919966e-01):7.025313e-01):5.034727e-01,(((49:9.089048e-01,((48:2.363858e-01,45:2.719306e-01):3.526621e-01,(53:7.553034e-01,(47:1.535786e-01,46:3.198558e-01):5.387060e-01):2.561721e-01):1.800100e-01):1.031684e+00,(34:8.852053e-01,((50:2.943926e-01,51:2.623599e-01):2.145504e-03,52:2.316447e-01):1.441288e+00):2.495460e-01):2.418256e-01,((((19:6.295844e-01,17:5.872340e-01):5.045264e-01,(10:1.132023e+00,((54:7.263592e-01,43:4.056532e-01):3.932397e-01,44:5.517566e-01):6.843166e-01):1.616235e-01):2.300225e-01,18:1.012897e+00):2.377959e-01,((11:1.188779e+00,(24:7.282415e-01,((14:1.332471e-01,15:1.153304e-01):1.369837e-01,20:1.892433e-01):3.964286e-01):6.771698e-01):1.127300e-01,((26:7.405998e-01,12:9.140904e-01):3.915574e-02,(((60:4.915011e-01,61:6.582004e-01):4.410463e-01,16:6.413634e-01):5.215285e-01,((9:1.914151e-01,21:7.757035e-02):1.535586e-01,13:7.106292e-02):4.498984e-01):5.822533e-01):1.650597e-01):1.156324e-01):1.893457e-01):1.810627e-01):3.858203e-03,(6:5.855026e-01,8:5.813840e-01):9.590647e-01):1.062745e-01,((((((27:2.169275e-01,(32:6.037277e-04,28:1.149036e-02):5.716723e-02):1.231997e-02,31:4.302294e-02):2.089736e-02,(30:4.766460e-02,33:6.040516e-02):2.698966e-02):2.639750e-02,29:2.621190e-02):6.559358e-01,((67:2.181576e-01,70:3.257131e-01):2.648066e-01,(69:2.857194e-01,68:1.725357e-01):2.220837e-02):8.465013e-01):9.835713e-01,(3:7.871751e-01,((5:7.832130e-02,4:4.001983e-02):5.705593e-01,55:9.985609e-01):3.012998e-01):3.728919e-01):2.032639e-01):3.599331e-01,((((66:7.623924e-02,63:1.073750e-01):1.407219e-01,(59:7.455143e-02,65:1.531722e-01):6.882268e-02):4.612652e-01,((64:1.114120e-02,58:1.427927e-02):2.269987e-02,(56:2.684662e-02,57:2.741558e-02):3.242581e-02):2.702184e-01):2.866913e-01,62:4.956685e-01):8.570640e-01):7.569000e-01):4.026374e-01):1.246863e-01):1.191424e-01,1:7.595423e-02);
   tree gen.6134500 = [&U] ((23:2.546188e-02,((((39:2.366907e-02,2:2.692225e-02):3.041428e-01,40:1.615054e-01):2.928695e-01,((62:5.310670e-01,(((66:3.943765e-02,63:7.068708e-02):5.474286e-02,(59:7.846247e-02,65:1.952990e-01):1.093209e-01):3.775236e-01,(((58:1.710305e-03,64:2.722696e-03):5.204166e-02,56:7.400443e-03):1.109780e-02,57:1.966612e-02):4.558230e-01):2.599295e-01):7.462942e-01,((((29:2.958170e-02,((30:2.212222e-02,33:6.485577e-02):2.080492e-02,(((28:4.469053e-03,32:5.645258e-03):8.645015e-02,27:1.918933e-01):4.507389e-02,31:1.411655e-01):4.319208e-02):4.091357e-02):3.192272e-01,((70:3.463844e-01,67:3.172569e-01):1.106425e-01,(68:1.581044e-01,69:2.817164e-01):1.794966e-02):8.453356e-01):1.077694e+00,(((4:1.662863e-03,5:8.765161e-02):8.704153e-01,55:8.529532e-01):3.068621e-01,3:6.195380e-01):3.649748e-01):1.386048e-01,(((((18:1.071289e+00,(((54:5.122999e-01,(44:7.327748e-01,43:6.492707e-01):2.037170e-01):6.947725e-01,(17:5.321528e-01,19:7.461999e-01):2.793207e-01):2.580369e-01,10:8.205293e-01):3.220954e-01):2.975234e-03,(((16:8.070314e-01,(61:5.098783e-01,60:5.451903e-01):4.081974e-01):4.165304e-01,(13:1.755162e-01,(9:1.628267e-01,21:8.360681e-02):1.339014e-01):4.212601e-01):2.603649e-01,(12:8.495803e-01,26:9.078635e-01):2.849600e-01):3.230188e-02):1.455061e-01,(11:1.083383e+00,((49:8.108052e-01,((48:1.695630e-01,45:3.351833e-01):5.244045e-01,(53:8.306336e-01,(46:1.913616e-01,47:2.170237e-01):3.428265e-01):7.147263e-02):2.839771e-01):9.775555e-01,(24:6.224174e-01,((14:1.928557e-01,15:1.124261e-01):1.077666e-01,20:2.257653e-01):2.091828e-01):6.888872e-01):2.823249e-02):3.301168e-02):3.284064e-01,((8:3.804488e-01,6:4.754884e-01):8.304956e-01,(((41:2.051010e-01,(35:2.485772e-01,42:3.174837e-01):1.139310e-01):1.274680e-01,38:1.779992e-01):6.503732e-01,(25:5.734121e-01,(36:3.965332e-01,37:3.986267e-01):2.018527e-01):3.857365e-01):2.961727e-01):1.215093e-01):7.539199e-02,((52:1.709191e-01,(50:2.864385e-01,51:2.709137e-01):3.253662e-02):1.505270e+00,34:8.727719e-01):1.964709e-01):1.769146e-01):6.407502e-02):8.841743e-01):3.581226e-01,7:4.160408e-01):2.411344e-01):2.018389e-01,22:5.137319e-02,1:5.934994e-02);
   tree gen.6135000 = [&U] (((7:4.769338e-01,(((39:3.288229e-02,2:1.482480e-02):2.968823e-01,40:2.096744e-01):3.909713e-01,((((6:3.491782e-01,8:8.538963e-01):9.165384e-01,(((37:3.913216e-01,(36:4.770187e-01,25:7.276786e-01):1.348206e-01):3.184880e-01,(38:1.166529e-01,((42:1.621648e-01,35:2.072366e-01):8.911493e-02,41:2.202665e-01):2.872239e-01):7.282620e-01):5.977537e-01,(((50:3.071849e-01,(51:3.606286e-01,52:2.144205e-01):1.188946e-01):1.077649e+00,34:9.605036e-01):4.639969e-01,(((((47:1.010709e-01,46:2.770006e-01):3.689481e-01,53:9.244743e-01):3.924380e-01,(48:2.973310e-01,45:3.033970e-01):3.692463e-01):8.101250e-02,49:1.373038e+00):9.192804e-01,((24:7.052653e-01,((15:1.254766e-01,14:1.331125e-01):8.339623e-02,20:2.313022e-01):1.588257e-01):6.688028e-01,(11:1.143822e+00,((((19:8.899558e-01,17:4.809485e-01):3.618519e-01,10:1.043745e+00):2.555195e-03,(44:6.346921e-01,(43:9.116005e-01,54:7.618792e-01):5.982756e-02):9.456570e-01):5.253901e-01,((12:9.279240e-01,26:6.458767e-01):1.553427e-01,((((60:4.862267e-01,61:5.658208e-01):4.726671e-01,16:7.567702e-01):3.675798e-01,((21:2.605932e-02,9:1.631686e-01):2.611266e-01,13:1.173407e-01):4.439837e-01):4.369768e-01,18:1.085286e+00):1.510295e-01):2.237638e-01):8.418830e-02):2.398172e-01):1.607096e-01):1.499483e-01):9.296925e-03):1.831423e-01):3.200804e-01,(62:3.193884e-01,((58:1.832443e-03,((56:2.083984e-02,57:1.721578e-02):2.430733e-02,64:7.520752e-03):2.676234e-02):5.030171e-01,((63:7.469345e-02,66:2.711415e-02):8.767599e-02,(65:2.444313e-01,59:3.258288e-02):8.755987e-02):3.396688e-01):4.358541e-01):7.557965e-01):2.182547e-02,((3:6.660277e-01,((4:6.118743e-02,5:4.612019e-02):5.479285e-01,55:9.537489e-01):5.120443e-01):2.373909e-01,(((70:3.722369e-01,67:1.258277e-01):1.579198e-01,(69:1.897096e-01,68:1.436653e-01):1.021737e-01):6.538558e-01,(((30:7.970929e-02,33:2.932303e-02):3.995415e-02,(31:6.897462e-02,((28:6.197433e-04,32:1.676141e-03):6.766524e-02,27:2.267461e-01):4.781925e-02):1.545168e-02):2.033418e-02,29:7.655336e-02):6.139622e-01):9.193567e-01):1.939533e-01):8.007221e-01):4.243062e-01):1.738321e-01,23:1.040027e-01):1.558136e-01,22:5.176594e-02,1:1.066207e-01);
   tree gen.6135500 = [&U] ((23:2.676454e-02,((((39:5.962606e-02,2:4.163515e-02):2.500500e-01,40:2.609167e-01):2.707108e-01,((62:5.582370e-01,(((66:4.145532e-02,63:6.443685e-02):1.078359e-01,(59:5.057659e-02,65:2.052907e-01):2.355953e-02):3.110671e-01,((58:2.955800e-03,64:7.506696e-03):5.199745e-02,(57:1.716770e-02,56:2.869854e-02):1.643388e-03):4.177884e-01):3.172417e-01):5.992744e-01,((((29:3.109513e-02,((30:5.547774e-02,33:6.817386e-02):1.571498e-02,(((28:6.650957e-03,32:8.097862e-03):9.656063e-02,27:2.017108e-01):5.516199e-02,31:5.789329e-02):4.416484e-02):4.122717e-02):8.738621e-01,((70:3.641058e-01,67:2.555477e-01):1.515777e-01,(69:3.064188e-01,68:3.957844e-01):4.319066e-02):8.941426e-01):6.833476e-01,(((4:1.747936e-03,5:1.002127e-01):9.149467e-01,55:8.965912e-01):3.225615e-01,3:6.512342e-01):1.848841e-01):3.848401e-01,((((((49:8.522868e-01,((48:1.782380e-01,45:3.060073e-01):4.922381e-01,(53:8.452183e-01,(46:1.241374e-01,47:2.281268e-01):3.716843e-01):1.472493e-01):1.779026e-01):9.041360e-01,((20:2.447801e-01,(14:2.070267e-01,15:9.269308e-02):1.107714e-01):1.539707e-01,24:6.863258e-01):8.666694e-01):1.294224e-01,((12:8.930457e-01,26:8.238833e-01):2.995388e-01,((((16:8.483200e-01,(61:5.359642e-01,60:5.730828e-01):4.074035e-01):4.378406e-01,(13:8.702908e-02,(9:3.026949e-01,21:8.788422e-02):1.407520e-01):5.942727e-01):5.228413e-02,18:1.126097e+00):6.939421e-02,((((43:4.773819e-01,54:5.480221e-01):3.470469e-01,44:6.584614e-01):4.158973e-01,10:1.038017e+00):2.672388e-01,(17:4.716075e-01,19:7.843763e-01):3.079539e-01):2.942087e-01):8.194178e-02):1.396590e-01):1.107417e-01,11:1.138810e+00):2.645621e-01,((8:6.058532e-01,6:4.998149e-01):8.729846e-01,(((41:2.306930e-01,(35:3.046089e-01,42:3.134714e-01):1.514897e-01):2.813464e-01,38:1.871059e-01):6.836469e-01,(25:7.436903e-01,(36:4.168203e-01,37:3.750119e-01):1.427368e-01):3.038388e-01):2.633566e-01):1.658584e-01):8.180457e-02,((50:1.430199e-01,(52:2.980637e-01,51:4.236484e-01):1.288086e-01):1.582281e+00,34:7.466518e-01):2.144355e-01):2.917398e-01):2.679740e-02):9.294095e-01):2.285068e-01,7:4.373259e-01):2.534711e-01):1.815065e-01,22:7.325113e-02,1:2.209532e-02);
   tree gen.6136000 = [&U] (22:5.240885e-02,(23:8.966010e-02,((((39:1.114574e-02,2:6.145607e-02):4.319064e-01,40:1.297040e-01):4.725607e-01,(((((59:2.689638e-02,65:2.696089e-01):1.093834e-01,(66:4.848444e-02,63:8.529125e-02):9.065496e-02):3.224530e-01,((58:7.372301e-03,64:2.252947e-02):1.977738e-02,(56:2.311102e-02,57:2.110212e-02):1.161648e-02):3.348249e-01):3.512578e-01,62:4.681301e-01):8.007391e-01,(((((29:4.166958e-02,(31:5.851233e-02,((32:6.504798e-03,28:2.815168e-02):7.674876e-02,27:1.925158e-01):4.987170e-02):1.505740e-02):1.549843e-02,(33:6.079176e-02,30:3.193985e-02):6.372547e-02):8.619490e-01,((69:2.757785e-01,68:1.572533e-01):4.097987e-02,(67:2.335182e-01,70:3.896122e-01):7.419072e-02):7.010713e-01):4.487951e-01,(((4:1.576636e-02,5:1.325785e-01):6.512626e-01,55:1.205794e+00):4.021290e-01,3:6.085930e-01):2.014249e-01):3.178525e-01,(((8:5.694060e-01,6:5.611382e-01):7.998919e-01,(((41:1.842961e-01,(35:2.117900e-01,42:3.016536e-01):1.019055e-01):2.429287e-01,38:1.312085e-01):6.832477e-01,(37:5.458670e-01,(36:5.127243e-01,25:6.235929e-01):1.024714e-01):2.968192e-01):4.161271e-01):1.229836e-01,(((((45:3.668665e-01,48:2.231505e-01):4.972770e-01,((47:2.705745e-01,46:6.870359e-02):4.779988e-01,53:8.573026e-01):8.105940e-02):2.545692e-01,49:7.145394e-01):1.122673e+00,((52:1.814584e-01,(50:2.744402e-01,51:2.749613e-01):1.074838e-01):1.482593e+00,34:8.912258e-01):2.301701e-01):2.622272e-02,(((((((43:6.989532e-01,54:8.236191e-01):2.710913e-01,44:5.013451e-01):8.308620e-01,10:1.169971e+00):2.092353e-01,(19:7.013773e-01,17:6.804068e-01):3.347843e-01):3.970032e-01,((((9:1.987131e-01,21:9.267758e-02):1.352035e-01,13:1.399798e-01):8.523133e-01,(16:6.216244e-01,(61:2.471855e-01,60:7.982038e-01):6.738129e-01):4.311370e-01):2.204186e-01,(12:9.052978e-01,26:6.882227e-01):2.971516e-01):1.866746e-01):6.478689e-02,18:1.160851e+00):2.274404e-01,(11:9.411024e-01,(24:7.445805e-01,((14:2.464504e-01,15:6.150698e-02):1.661421e-01,20:3.553832e-01):4.707403e-02):3.616642e-01):1.761307e-01):2.950926e-01):1.472065e-01):8.182065e-02):2.788688e-01):6.190769e-01):5.013487e-01,7:6.453494e-01):1.647964e-01):1.196544e-01,1:9.104104e-02);
   tree gen.6136500 = [&U] ((23:1.261021e-01,((((39:8.026731e-03,2:5.700633e-02):2.474454e-01,40:2.581989e-01):2.678909e-01,((62:5.524221e-01,(((66:3.005117e-02,63:1.116121e-01):1.069328e-01,(59:5.325762e-02,65:2.031523e-01):4.886875e-02):4.800149e-01,((58:2.925011e-03,64:7.428502e-03):2.562630e-02,(57:5.111477e-02,56:2.390486e-02):2.846971e-02):3.016438e-01):4.975200e-01):8.638453e-01,((((29:4.313051e-03,((30:3.976234e-02,33:6.696653e-02):1.766362e-02,(((28:1.465734e-03,32:2.432714e-03):6.645419e-02,27:2.063538e-01):3.096222e-02,31:5.729024e-02):5.847912e-02):7.324922e-02):8.396229e-01,((70:2.542988e-01,67:1.898314e-01):9.265296e-02,(69:3.060459e-01,68:3.916617e-01):5.538637e-02):9.960039e-01):8.809459e-01,(((4:4.574714e-04,5:9.916880e-02):9.054161e-01,55:1.104937e+00):1.708076e-01,3:6.444506e-01):4.314344e-01):2.264193e-01,(((8:5.995423e-01,6:6.403874e-01):6.970894e-01,(((41:1.298829e-01,(35:3.014360e-01,42:3.728336e-01):4.889890e-02):3.321770e-01,38:3.891100e-02):5.156318e-01,((25:7.121646e-01,36:3.869757e-01):1.801300e-01,37:5.846945e-01):4.232929e-01):3.273607e-01):1.641307e-01,(((11:1.076378e+00,((20:2.422303e-01,(14:1.747603e-01,15:9.172754e-02):1.096176e-01):1.592443e-01,24:9.375270e-01):6.418620e-01):5.430661e-02,((((52:2.949589e-01,51:4.247921e-01):4.621989e-02,50:2.209689e-01):1.598592e+00,34:7.388743e-01):3.738011e-01,(49:8.434089e-01,((48:2.053769e-01,45:3.028198e-01):4.385554e-01,(53:8.364141e-01,(46:1.228443e-01,47:2.983760e-01):3.678126e-01):9.941239e-02):4.276896e-01):6.879415e-01):1.028810e-01):2.564724e-02,((10:1.027205e+00,(((43:4.724093e-01,54:5.423136e-01):1.497943e-01,44:6.516025e-01):7.455255e-01,(17:4.272974e-01,19:7.762058e-01):3.785020e-01):2.069154e-01):2.452994e-01,((18:9.819871e-01,((16:8.394835e-01,(61:5.536318e-01,60:5.671133e-01):7.625046e-01):2.280143e-01,(13:1.486766e-01,(9:3.255640e-01,21:8.696877e-02):1.321872e-01):5.880824e-01):2.606255e-01):2.587563e-01,(12:9.920814e-01,26:8.153013e-01):1.716481e-01):5.536629e-02):1.373789e-01):2.225156e-01):2.887008e-01):3.021267e-02):8.744122e-01):3.184345e-01,7:5.097895e-01):3.062313e-01):9.913559e-02,22:7.248811e-02,1:1.581988e-02);
   tree gen.6137000 = [&U] (22:9.315684e-02,(23:1.419417e-01,(7:4.813621e-01,(((39:4.907497e-02,2:1.685825e-02):3.678875e-01,40:2.176929e-01):3.041982e-01,(((((((((48:3.561987e-01,45:1.741380e-01):4.344458e-01,(53:8.959272e-01,(47:1.645840e-01,46:7.210540e-02):3.532441e-01):3.731381e-01):1.061092e-01,49:1.195505e+00):9.000976e-01,34:1.230668e+00):1.385934e-02,((51:2.351508e-01,50:2.598283e-01):9.232613e-02,52:1.415851e-01):1.612020e+00):2.290226e-01,(((18:1.066316e+00,((26:7.936712e-01,12:1.196317e+00):2.166271e-01,(((60:5.267222e-01,61:5.508012e-01):6.586336e-01,16:6.873235e-01):7.361101e-01,((9:1.417954e-01,21:1.436483e-01):6.582986e-02,13:2.084029e-01):4.676035e-01):5.058460e-01):4.705853e-02):9.242224e-02,(((44:4.787434e-01,(54:8.608344e-01,43:4.347223e-01):4.207259e-01):1.093033e+00,10:1.122870e+00):2.489998e-01,(19:9.438587e-01,17:5.029033e-01):3.987969e-01):5.300581e-01):2.455315e-01,((24:4.900864e-01,((14:1.961829e-01,15:1.224725e-01):1.466684e-01,20:2.656693e-01):2.200196e-01):6.017421e-01,11:8.857479e-01):1.934790e-01):1.689160e-01):5.785718e-02,(((37:4.950598e-01,(25:7.010291e-01,36:5.969897e-01):5.014666e-02):3.603675e-01,(38:1.050955e-01,(41:1.987068e-01,(35:2.291893e-01,42:2.775065e-01):1.036850e-01):3.195011e-01):7.090887e-01):4.255474e-01,(6:5.651809e-01,8:5.905679e-01):1.132137e+00):2.171468e-01):2.353861e-01,(((((((32:8.721288e-04,28:9.464778e-03):4.055738e-02,27:2.431312e-01):1.123904e-02,31:2.043358e-01):4.643435e-02,29:7.182583e-02):4.939777e-03,(30:5.965947e-02,33:5.274965e-02):1.874145e-02):8.417862e-01,((67:1.477705e-01,70:2.618996e-01):3.106004e-01,(69:4.825169e-01,68:2.927600e-01):6.976366e-02):1.011928e+00):1.002982e+00,(3:6.182538e-01,((5:7.377547e-02,4:3.759037e-02):6.090742e-01,55:9.613952e-01):3.517471e-01):1.779733e-01):1.097238e-01):1.934088e-01,((((66:6.754958e-02,63:5.795454e-02):1.704213e-01,(59:8.774551e-02,65:2.681123e-01):2.407878e-02):3.096304e-01,((64:7.570578e-03,58:5.755114e-03):3.414398e-02,(56:1.981190e-02,57:4.755745e-02):2.821125e-02):4.474438e-01):3.738725e-01,62:3.400110e-01):8.248844e-01):6.090890e-01):5.208828e-01):1.528191e-01):4.873835e-02,1:1.237400e-01);
   tree gen.6137500 = [&U] (22:9.943726e-02,(23:1.414101e-01,(7:5.325231e-01,(((39:5.702913e-02,2:1.799479e-02):3.926896e-01,40:2.160551e-01):3.247066e-01,(((((((((48:3.802127e-01,45:1.858780e-01):4.776897e-01,(53:9.563285e-01,(47:2.143418e-01,46:7.257718e-02):5.551976e-01):3.823763e-01):1.137226e-01,49:1.298560e+00):9.607801e-01,((51:2.510041e-01,50:2.773453e-01):9.855054e-02,52:1.511304e-01):1.720698e+00):2.549167e-01,34:1.313637e+00):2.444628e-01,((((26:1.164374e+00,12:1.276970e+00):2.402602e-01,(18:1.138204e+00,(((60:5.622325e-01,61:5.844987e-01):8.178115e-01,16:8.857898e-01):7.190574e-01,((9:1.416996e-01,21:1.533327e-01):5.972599e-02,13:2.224529e-01):4.991283e-01):3.117131e-01):2.362115e-01):1.812854e-01,(((44:5.110191e-01,(54:9.188698e-01,43:4.560315e-01):4.490903e-01):1.010914e+00,10:1.198571e+00):7.044716e-02,(19:1.007491e+00,17:5.368078e-01):5.982901e-01):4.153593e-01):9.738740e-02,((24:9.626219e-01,((14:2.094091e-01,15:1.307293e-01):1.565564e-01,20:2.835801e-01):2.445160e-01):8.820319e-01,11:9.454630e-01):2.065229e-01):1.001092e-01):6.175778e-02,(((37:6.547535e-01,(36:7.260155e-01,25:7.482908e-01):5.352743e-02):2.574050e-01,(38:1.121808e-01,(41:2.760683e-01,(35:2.446407e-01,42:2.962153e-01):1.106752e-01):2.573280e-01):7.326164e-01):4.542368e-01,(6:8.264573e-01,8:6.303826e-01):1.154208e+00):2.317864e-01):2.512553e-01,((((((32:3.207478e-03,28:1.010287e-02):4.329167e-02,27:2.595225e-01):2.376920e-02,31:1.556200e-01):7.455790e-02,(29:7.666816e-02,(30:5.354996e-02,33:5.497634e-02):3.176185e-02):1.585831e-02):2.878111e-01,((68:2.952888e-01,(67:1.600862e-01,70:2.795563e-01):3.273751e-01):7.315044e-02,69:5.150470e-01):1.394751e+00):1.070600e+00,(3:6.599350e-01,((5:7.874924e-02,4:2.082662e-02):7.151657e-01,55:1.026210e+00):3.768408e-01):5.713232e-01):2.829773e-01):8.747005e-02,((((66:7.883482e-02,63:6.186170e-02):9.899688e-02,(59:9.366111e-02,65:2.861878e-01):9.097029e-02):3.326355e-01,((64:8.080969e-03,58:5.238865e-04):3.644588e-02,(56:2.114757e-02,57:5.076366e-02):7.824586e-03):4.680340e-01):5.238696e-01,62:3.629338e-01):8.804962e-01):6.161310e-01):5.559995e-01):1.701259e-01):8.437755e-02,1:2.770422e-02);
   tree gen.6138000 = [&U] (((7:6.823109e-01,(((39:2.948815e-02,2:2.696304e-02):2.731108e-01,40:1.577194e-01):3.569847e-01,((62:4.613182e-01,(((58:1.061205e-02,64:4.943141e-03):5.219213e-03,(56:4.493972e-02,57:6.074616e-02):1.622396e-02):3.466366e-01,((63:8.481465e-02,66:5.545759e-02):3.784765e-02,(65:2.257359e-01,59:7.954130e-02):1.387030e-01):3.182960e-01):4.871322e-01):9.877937e-01,((((6:6.355740e-01,8:6.954715e-01):1.122810e+00,(((25:5.231217e-01,(36:5.225415e-01,37:6.953853e-01):1.198633e-01):3.730898e-01,(38:8.716903e-02,((42:3.503625e-01,35:2.280528e-01):8.270606e-02,41:1.513205e-01):3.122549e-01):8.479751e-01):1.302645e-01,((((47:1.363944e-01,46:1.597442e-01):5.263803e-01,53:9.233487e-01):3.620881e-01,(48:2.840517e-01,45:2.976653e-01):3.400116e-01):1.219198e-01,49:1.000124e+00):7.849212e-01):1.448710e-01):1.896298e-01,(((51:4.175155e-01,(52:1.600044e-01,50:1.899606e-01):5.568856e-03):1.111513e+00,34:9.916874e-01):1.219357e-01,((11:1.332649e+00,((18:1.506196e+00,((10:1.030926e+00,(19:9.378968e-01,17:5.617252e-01):1.972698e-01):1.023845e-01,((43:5.552318e-01,54:6.825298e-01):7.464687e-02,44:6.599041e-01):7.561241e-01):2.921324e-01):1.545287e-01,((12:8.091638e-01,26:9.626700e-01):3.646097e-01,(((60:5.020126e-01,61:4.731105e-01):5.709458e-01,16:7.813396e-01):4.474554e-01,((21:1.525307e-01,9:1.909199e-01):1.819900e-01,13:2.086809e-02):4.167288e-01):4.103624e-01):3.304944e-02):1.950438e-01):1.513852e-01,(24:7.281626e-01,(20:2.388117e-01,(15:1.526689e-01,14:1.537876e-01):1.559353e-01):1.358169e-01):6.881533e-01):1.765394e-01):1.727810e-01):3.137974e-01,(((((70:2.933200e-01,67:1.809200e-01):2.262675e-01,68:6.935166e-02):3.842101e-02,69:4.165898e-01):8.648478e-01,(((30:5.808315e-02,33:5.617607e-02):5.411172e-02,((27:2.396651e-01,(28:8.869344e-03,32:8.596938e-03):9.991690e-02):8.891071e-03,31:1.579840e-01):5.240619e-02):5.121540e-02,29:4.070195e-03):8.491723e-01):6.617222e-01,(3:6.536982e-01,((4:4.392883e-02,5:6.123216e-02):5.657176e-01,55:6.943711e-01):5.905598e-01):2.607674e-01):3.288296e-01):1.666075e-01):7.001414e-01):3.624892e-01):3.217563e-01,23:1.425180e-01):4.365339e-02,22:2.990364e-02,1:1.106085e-01);
   tree gen.6138500 = [&U] (22:2.955579e-02,(23:1.492567e-01,(7:5.035237e-01,(((39:5.392352e-02,2:5.500142e-02):3.236736e-01,40:2.042895e-01):1.490031e-01,(((((((14:1.980054e-01,15:1.236102e-01):5.491859e-02,24:9.102007e-01):1.774580e-01,20:1.795985e-01):8.030321e-01,(11:8.939762e-01,(((26:1.100966e+00,12:1.207431e+00):2.271765e-01,(18:1.179596e+00,(((60:4.955297e-01,61:5.526689e-01):6.646329e-01,16:1.112753e+00):3.072874e-01,(13:2.560146e-01,(9:1.339831e-01,21:1.449827e-01):5.457913e-02):4.531393e-01):4.327140e-01):7.142610e-02):1.714132e-01,((19:8.065020e-01,17:5.075751e-01):6.196634e-01,((44:4.831907e-01,(54:8.688312e-01,43:6.635065e-01):1.797447e-01):9.609077e-01,10:1.079344e+00):1.006015e-01):4.189059e-01):1.222164e-01):1.832899e-01):2.222496e-01,(((((53:9.655838e-01,(47:2.608932e-01,46:7.345060e-02):5.021353e-01):2.226742e-01,(48:3.595076e-01,45:1.757557e-01):4.516763e-01):4.875823e-02,49:1.180328e+00):8.961016e-01,(((25:4.634936e-01,(36:5.849750e-01,37:6.894608e-01):2.426771e-01):4.362809e-01,(38:1.189232e-01,(41:1.375533e-01,(35:2.313183e-01,42:3.022846e-01):1.766809e-01):3.008071e-01):1.105996e+00):3.514914e-01,(6:7.814512e-01,8:5.846603e-01):1.137274e+00):6.197109e-03):2.373064e-01,(((51:2.182767e-01,50:2.394644e-01):1.147305e-01,52:2.100458e-01):1.626995e+00,34:1.242101e+00):1.137646e-01):1.733347e-01):9.582668e-02,((((30:8.421603e-02,33:5.198251e-02):2.585480e-02,(((27:3.243479e-01,31:8.320280e-02):2.662300e-02,(32:7.618044e-03,28:1.760782e-03):1.046023e-01):4.403488e-02,29:5.395024e-02):5.178192e-03):5.284977e-01,((68:2.886348e-01,(67:4.126609e-01,70:2.643326e-01):3.105458e-01):6.244830e-02,69:4.565717e-01):1.314839e+00):1.058922e+00,(3:6.239972e-01,((5:1.033378e-01,4:1.969247e-02):6.762202e-01,55:1.022608e+00):1.506959e-01):3.534272e-01):4.058647e-01):8.270672e-02,((((66:7.454174e-02,63:7.764604e-02):9.965561e-02,(59:6.346831e-02,65:2.706030e-01):6.346814e-02):2.797758e-01,((64:9.233906e-03,58:6.454284e-05):3.580503e-02,(56:1.259534e-02,57:7.314820e-02):4.838648e-03):4.733301e-01):4.953414e-01,62:4.323901e-01):8.325473e-01):5.825785e-01):5.257216e-01):2.315414e-01):1.030423e-01,1:8.729236e-02);
   tree gen.6139000 = [&U] ((23:7.733249e-02,(7:5.345936e-01,((((62:5.426984e-01,(((63:8.908538e-02,66:1.660880e-02):1.375748e-01,(65:2.222412e-01,59:1.181476e-01):1.855429e-02):3.284203e-01,(((56:2.356794e-02,57:6.451533e-02):6.086806e-02,64:9.312352e-03):4.934947e-05,58:5.783123e-04):3.628686e-01):3.130841e-01):7.178408e-01,((((((35:4.252101e-01,42:2.734729e-01):6.142245e-02,41:2.332655e-01):1.863335e-01,38:1.664601e-01):8.430662e-01,((37:5.768675e-01,36:5.720096e-01):1.046907e-01,25:3.355898e-01):3.025659e-01):2.398711e-01,(8:5.705759e-01,6:8.247868e-01):8.809495e-01):2.229834e-01,((((((14:1.360266e-01,15:1.155334e-01):2.201607e-01,20:2.802156e-01):1.639634e-01,24:7.176246e-01):5.168928e-01,(((45:3.403267e-01,48:1.386898e-01):4.961157e-01,((47:2.224882e-01,46:1.456133e-01):2.100003e-01,53:7.483604e-01):1.983154e-01):3.492097e-01,49:1.067542e+00):9.392030e-01):8.981881e-02,((52:2.234254e-01,(50:2.252331e-01,51:3.327600e-01):9.651247e-02):1.414300e+00,34:7.557911e-01):2.711857e-01):1.051081e-01,((((10:8.802492e-01,(54:6.555503e-01,(43:6.412732e-01,44:7.263255e-01):4.493205e-02):7.911600e-01):1.713816e-01,(17:5.916890e-01,19:4.570766e-01):5.023360e-01):1.914158e-01,11:1.338766e+00):7.065434e-02,((26:9.801093e-01,12:7.889067e-01):4.617825e-02,((((60:5.277204e-01,61:3.572274e-01):5.302811e-01,16:6.669892e-01):1.774696e-01,((13:2.018504e-01,21:1.276202e-01):5.803807e-02,9:1.338340e-01):6.121351e-01):3.859776e-01,18:1.367093e+00):2.517874e-01):1.963722e-01):1.593714e-01):2.836144e-01):2.397497e-01):1.279117e-01,(((69:3.281884e-01,((70:2.275920e-01,67:1.883388e-01):1.850471e-01,68:4.206384e-01):5.807917e-02):1.046388e+00,(33:4.366768e-02,(30:2.634940e-02,(((27:2.460418e-01,(28:1.611058e-02,32:1.344407e-03):7.838907e-02):1.466978e-02,31:9.569537e-02):5.500785e-02,29:4.701731e-02):1.207314e-02):8.079518e-02):7.637177e-01):6.966629e-01,(3:4.550255e-01,(55:1.427815e+00,(4:3.963608e-02,5:7.370888e-02):6.113912e-01):4.946457e-01):2.767998e-01):1.767961e-01):9.688262e-01,((2:2.623722e-02,39:7.865643e-03):2.994093e-01,40:1.835481e-01):3.903089e-01):5.064370e-01):1.367993e-01):9.913313e-02,22:6.317959e-02,1:6.053757e-02);
   tree gen.6139500 = [&U] (((7:6.741291e-01,(((39:2.789976e-02,2:2.663972e-02):3.396533e-01,40:1.940133e-01):2.971927e-01,((((6:3.339861e-01,8:5.406110e-01):1.012972e+00,(((25:5.168489e-01,(36:4.699065e-01,37:6.870468e-01):1.345195e-01):5.796601e-01,(38:1.532666e-01,((42:3.461612e-01,35:3.480065e-01):8.418749e-02,41:3.398311e-01):1.377023e-01):6.524065e-01):3.243050e-01,((((47:1.347588e-01,46:3.056558e-01):1.658973e-01,53:9.122766e-01):3.832464e-01,(48:1.684336e-01,45:2.940959e-01):3.222136e-01):1.127149e-01,49:1.125861e+00):8.247697e-01):3.934417e-01):7.983621e-02,(((51:4.232603e-01,(50:1.802379e-01,52:3.009179e-01):4.068365e-02):1.438082e+00,34:9.797959e-01):2.804800e-01,((((10:1.209741e+00,((43:8.719624e-01,44:6.519911e-01):6.032656e-02,54:6.743454e-01):7.462094e-01):7.538008e-03,(19:7.049422e-01,17:7.981124e-01):2.634982e-01):2.824789e-01,18:1.483381e+00):1.011820e-01,(11:1.177250e+00,((24:7.194310e-01,(20:2.359481e-01,(15:1.558896e-01,14:1.903026e-01):1.592383e-01):2.068873e-01):7.400196e-01,((12:7.994609e-01,26:9.976653e-01):3.263628e-01,(((60:4.548926e-01,61:3.752471e-01):7.330691e-01,16:8.919039e-01):4.287470e-01,((21:1.058449e-01,9:1.393359e-01):2.646125e-01,13:3.135054e-02):4.579664e-01):2.778172e-01):1.503213e-01):1.915937e-01):1.979155e-01):2.889696e-01):6.433488e-02):2.950596e-01,((((68:4.598325e-01,((70:3.096811e-01,67:3.410406e-01):1.868502e-01,69:3.665801e-01):9.578210e-03):9.587016e-01,(30:4.144834e-02,(((31:7.059326e-02,((28:3.238138e-03,32:6.939227e-03):1.290701e-01,27:2.139705e-01):4.314495e-02):3.009882e-02,29:4.126143e-02):1.179725e-02,33:2.892603e-02):3.350618e-02):6.875767e-01):1.143483e+00,(3:4.088292e-01,((4:4.340207e-02,5:6.049792e-02):9.000093e-01,55:1.119453e+00):3.969547e-01):4.173057e-01):2.532093e-01,(62:3.667432e-01,(((58:8.202205e-03,64:1.192202e-02):2.027223e-02,(56:7.167682e-03,57:1.972623e-02):9.532139e-03):3.444153e-01,((63:1.055095e-01,66:2.767979e-02):1.208834e-01,(65:2.230290e-01,59:2.838276e-02):8.626193e-02):3.098306e-01):5.020378e-01):9.681976e-01):9.828669e-02):8.574542e-01):4.480160e-01):2.021832e-01,23:1.302115e-01):9.792388e-02,22:2.954506e-02,1:1.092822e-01);
   tree gen.6140000 = [&U] (22:7.247291e-02,(23:1.939397e-02,(7:4.936786e-01,(((39:1.397679e-02,2:5.516052e-02):3.595636e-01,40:1.208643e-01):5.744097e-01,((((((25:4.657543e-01,(36:5.136840e-01,37:4.526908e-01):1.604115e-01):4.256348e-01,(38:1.261910e-01,(41:1.655926e-01,(35:2.117429e-01,42:2.654451e-01):1.163780e-01):1.978554e-01):5.851987e-01):2.899549e-01,((49:1.018862e+00,((48:2.075819e-01,45:2.048004e-01):4.559187e-01,(53:7.986627e-01,(47:2.336860e-01,46:1.730014e-01):3.839973e-01):1.431682e-01):6.055318e-02):7.710328e-01,(6:5.657578e-01,8:4.765279e-01):9.600431e-01):2.700443e-02):2.759686e-01,((((51:3.236131e-01,52:2.512806e-01):1.997555e-01,50:2.171223e-01):1.716587e+00,34:1.372977e+00):1.174226e-01,((((66:6.545732e-02,63:6.818330e-02):8.662393e-02,(59:8.741610e-02,65:3.470238e-01):3.318655e-02):2.456795e-01,((64:3.641259e-03,58:1.009879e-02):9.180458e-03,(56:2.803390e-02,57:2.125716e-02):5.729239e-03):4.156452e-01):2.535000e-01,62:3.796946e-01):7.308377e-01):3.169190e-01):7.374888e-02,(((((14:2.091487e-01,15:1.598672e-01):4.984190e-02,24:8.005589e-01):2.020880e-01,20:1.577108e-01):7.141769e-01,11:8.515587e-01):1.312884e-01,(26:9.408043e-01,(12:1.060281e+00,((18:1.035838e+00,(((60:4.351394e-01,61:3.831815e-01):5.788673e-01,16:9.771416e-01):4.975627e-01,(9:1.169834e-01,(21:1.277428e-01,13:2.328695e-01):1.093068e-01):4.964614e-01):4.731368e-01):2.152310e-01,((19:6.128177e-01,17:4.836763e-01):3.423566e-01,((54:7.629465e-01,(43:5.826448e-01,44:7.497207e-01):2.114674e-01):6.118225e-01,10:9.882777e-01):6.247639e-02):3.406120e-01):1.732730e-01):2.073004e-01):6.687723e-02):1.657701e-01):2.588479e-01,((((29:5.491434e-02,((27:2.860589e-01,((32:3.199036e-04,28:2.512077e-03):8.706330e-02,31:9.557369e-02):1.369380e-04):3.778873e-02,30:8.241381e-02):7.736096e-03):1.846334e-02,33:3.057841e-02):7.814411e-01,((67:1.043095e-01,70:3.914601e-01):1.602989e-01,(69:4.677134e-01,68:2.692614e-01):8.110779e-02):1.155290e+00):7.459137e-01,(3:5.899941e-01,((5:9.074400e-02,4:4.349127e-02):5.256101e-01,55:8.979822e-01):6.222368e-01):1.545141e-01):2.356071e-01):6.606325e-01):1.393388e-01):3.518528e-01):1.548437e-01,1:6.870028e-02);
   tree gen.6140500 = [&U] (((7:6.400755e-01,((((((57:3.090178e-02,56:1.459861e-02):2.176746e-02,(58:1.088820e-03,64:3.739183e-03):1.681798e-02):4.372917e-01,((59:7.525659e-02,65:1.917676e-01):8.976051e-02,(66:1.320213e-02,63:4.341136e-02):1.107044e-01):2.528260e-01):2.574669e-01,62:7.522380e-01):7.675479e-01,((3:6.049265e-01,((4:3.437522e-02,5:4.474726e-02):6.159797e-01,55:9.959907e-01):3.455286e-01):5.617406e-01,((((((32:9.006306e-03,28:1.258946e-02):1.137000e-01,(27:2.227836e-01,31:1.519836e-01):1.863857e-02):4.077734e-02,(30:2.784976e-02,33:4.707867e-02):2.809125e-02):4.175938e-02,29:4.687794e-02):1.188379e+00,((67:1.461232e-01,70:2.987120e-01):1.163657e-01,(69:4.398423e-01,68:4.539219e-01):9.889179e-02):9.111228e-01):1.029426e+00,(((8:7.226693e-01,6:4.510786e-01):1.267145e+00,((((41:2.339074e-01,(42:3.602935e-01,35:2.513838e-01):2.051261e-01):2.203300e-01,38:1.889887e-01):7.272080e-01,(25:7.684832e-01,(37:9.269008e-01,36:5.407669e-01):2.021639e-01):3.220008e-01):5.111178e-01,(((53:8.567738e-01,(46:1.501193e-01,47:3.741960e-01):1.467425e-01):3.604124e-01,(48:2.998060e-01,45:1.974448e-01):3.800816e-01):9.208274e-02,49:1.156611e+00):9.659357e-01):1.381579e-01):2.419553e-01,((34:9.537193e-01,((51:2.056120e-01,50:2.319532e-01):3.864738e-02,52:1.548821e-01):1.557582e+00):6.344504e-01,(((12:9.865306e-01,26:5.990892e-01):4.161934e-01,((24:9.496955e-01,((14:1.187577e-01,15:1.723040e-01):7.546826e-02,20:3.064777e-01):2.265530e-01):7.031245e-01,11:9.346501e-01):2.097255e-01):4.543015e-02,(((17:7.170718e-01,19:9.125473e-01):3.795615e-01,((54:1.090268e+00,(43:8.970164e-01,44:9.145587e-01):1.005424e-01):7.359474e-01,10:1.214901e+00):3.084815e-01):4.436001e-01,(18:1.110076e+00,((16:5.671993e-01,(60:8.079127e-01,61:4.069865e-01):5.252364e-01):6.361412e-01,(13:2.653695e-01,(9:1.403084e-01,21:9.475655e-02):1.998435e-02):4.034663e-01):3.189439e-01):2.751484e-01):2.969635e-01):2.181123e-01):4.942678e-02):2.704456e-01):6.994044e-02):2.983565e-01):7.858678e-01,((39:2.277636e-02,2:2.159010e-02):3.640982e-01,40:2.586098e-01):2.638310e-01):3.552835e-01):2.877383e-01,23:5.497755e-02):8.957678e-02,22:9.484490e-02,1:7.769916e-02);
   tree gen.6141000 = [&U] (((7:6.361319e-01,(((39:2.823439e-02,2:2.422193e-02):2.618534e-01,40:2.004146e-01):3.014953e-01,((((((((19:8.479331e-01,17:7.531268e-01):2.868793e-01,((44:4.113754e-01,43:1.029152e+00):3.815336e-01,54:7.034279e-01):5.264733e-01):1.296924e-02,10:1.100805e+00):2.695863e-01,18:1.322542e+00):2.400218e-01,(((12:7.543993e-01,26:8.888184e-01):6.174683e-02,(((60:5.232039e-01,61:5.308598e-01):5.794553e-01,16:6.633556e-01):4.548950e-01,((21:2.290622e-01,9:1.314823e-01):2.040861e-01,13:2.670608e-02):5.760154e-01):2.106381e-01):3.321487e-01,((24:6.788803e-01,(20:3.625758e-01,(15:1.485167e-01,14:1.795762e-01):5.502769e-02):9.952859e-02):5.887650e-01,11:1.110894e+00):4.600235e-02):9.532814e-02):3.501832e-01,(((52:2.965822e-01,(51:4.253444e-01,50:1.700788e-01):1.800278e-02):1.541430e+00,34:9.245697e-01):4.071885e-01,((((48:3.223330e-01,45:2.122862e-01):5.060567e-01,(((47:1.279378e-01,46:2.495944e-01):4.614399e-01,53:7.607422e-01):3.210099e-01,49:1.063311e+00):3.370907e-02):1.192686e+00,((37:6.483214e-01,(36:4.434202e-01,25:7.913785e-01):1.269373e-01):4.827043e-01,(38:1.446277e-01,((42:3.266498e-01,35:2.517201e-01):1.190046e-01,41:3.206765e-01):2.464246e-01):8.824693e-01):3.001702e-01):4.790553e-01,(6:2.509295e-01,8:8.736516e-01):9.318606e-01):1.703807e-01):1.187060e-02):2.733366e-01,((((68:2.903021e-01,(67:2.672055e-01,70:2.087939e-01):5.481616e-02):1.456242e-01,69:3.459179e-01):1.066628e+00,((((27:2.437111e-01,(28:3.109142e-03,32:7.442071e-03):1.187399e-01):1.763263e-02,31:6.843873e-02):4.403109e-02,29:3.893573e-02):1.749204e-02,(30:6.824885e-02,33:5.861102e-02):5.268234e-03):8.072099e-01):1.062684e+00,(3:8.874580e-01,((4:4.095572e-02,5:5.724707e-02):4.607406e-01,55:1.056355e+00):3.745803e-01):6.371655e-01):1.645510e-01):2.122832e-01,(62:4.239590e-01,(((57:2.290811e-02,56:1.373375e-02):1.306306e-02,(58:7.268396e-03,64:6.802292e-03):3.774482e-02):3.373682e-01,((63:1.104483e-01,66:4.611189e-02):1.140698e-01,(65:2.104580e-01,59:1.187297e-01):8.139978e-02):2.091288e-01):4.858322e-01):5.130425e-01):7.400197e-01):2.134310e-01):4.358382e-01,23:1.466011e-01):7.094795e-02,22:3.982570e-02,1:4.900677e-02);
   tree gen.6141500 = [&U] ((23:8.394792e-02,(7:6.597423e-01,(((62:4.188487e-01,(((63:8.259655e-02,66:1.396594e-02):1.117356e-01,(65:2.060535e-01,59:5.302369e-02):1.204193e-01):3.100469e-01,((64:3.354313e-03,58:4.403604e-03):3.606060e-04,(56:7.694245e-03,57:4.296999e-02):3.576976e-02):2.391824e-01):2.714526e-01):7.072009e-01,(((((((35:4.015334e-01,42:2.745256e-01):1.506910e-01,41:2.648282e-01):1.799934e-01,38:1.252904e-01):4.523170e-01,(25:7.956449e-01,(37:5.515019e-01,36:4.432033e-01):1.342687e-01):2.296251e-01):4.590537e-01,(((52:1.977551e-01,(51:3.383715e-01,50:1.766874e-01):1.082966e-02):1.400498e+00,34:9.035048e-01):1.553178e-01,(((((14:2.212107e-01,15:1.638948e-01):1.725201e-01,20:2.075793e-01):3.076201e-01,24:6.653540e-01):4.875826e-01,((((17:5.485913e-01,19:5.319973e-01):5.337266e-01,((44:7.799500e-01,(54:5.029520e-01,43:5.623591e-01):5.362455e-02):1.062814e+00,10:1.162977e+00):9.811941e-02):2.332534e-01,11:7.923770e-01):1.486430e-01,((26:8.651306e-01,12:9.493338e-01):1.248246e-01,((((60:5.165785e-01,61:4.973013e-01):5.850991e-01,16:6.184069e-01):3.337049e-01,((9:1.279008e-01,13:2.407124e-01):8.672664e-02,21:6.663559e-02):6.935234e-01):5.074108e-01,18:1.349273e+00):2.399176e-02):1.476566e-01):1.738694e-01):1.084034e-01,(((45:3.191595e-01,48:1.629631e-01):4.067945e-01,((47:2.062826e-01,46:2.604476e-01):4.811622e-01,53:7.071582e-01):1.838704e-01):3.244282e-01,49:9.461786e-01):5.745152e-01):8.437695e-02):3.214868e-01):7.806028e-02,(8:6.031482e-01,6:7.647107e-01):8.419214e-01):1.569966e-01,(((69:3.155237e-01,(68:1.298789e-01,(70:2.493729e-01,67:2.184265e-01):1.822700e-01):3.455095e-02):4.969672e-01,((33:1.173966e-02,30:4.712532e-02):2.789680e-02,((27:2.572093e-01,((28:1.163258e-02,32:6.564862e-04):6.399212e-02,31:9.029673e-02):1.093447e-03):7.025250e-02,29:4.146254e-02):3.708842e-03):1.147338e+00):6.394305e-01,(3:4.751909e-01,(55:9.743870e-01,(4:1.247760e-02,5:7.411304e-02):6.420488e-01):3.955865e-01):2.035251e-01):2.129836e-01):1.534336e-01):6.820031e-01,((2:3.110076e-02,39:4.580266e-02):2.918099e-01,40:1.776967e-01):3.162311e-01):3.935215e-01):2.423393e-01):1.276187e-01,22:3.206806e-02,1:5.315775e-02);
   tree gen.6142000 = [&U] (((7:6.080250e-01,(((39:2.698688e-02,2:4.534558e-02):4.769833e-01,40:1.521763e-01):2.881740e-01,((((((((10:1.089488e+00,(19:8.517381e-01,17:5.969355e-01):2.328661e-01):8.744679e-02,((43:9.578216e-01,54:7.754052e-01):5.548768e-02,44:5.080054e-01):8.188846e-01):2.549433e-01,18:1.201591e+00):2.673565e-01,(((24:6.014077e-01,(20:2.193530e-01,(15:1.419546e-01,14:1.781161e-01):1.312004e-01):2.333956e-01):5.602120e-01,11:1.061811e+00):8.745891e-02,((12:7.210669e-01,26:8.860710e-01):7.413185e-02,(((60:5.000866e-01,61:5.074043e-01):5.538526e-01,16:6.340458e-01):5.881228e-01,((21:2.189413e-01,9:9.543805e-02):1.950687e-01,13:5.406189e-02):5.505647e-01):4.346963e-01):2.253881e-01):2.867542e-01):1.696837e-01,((52:2.834780e-01,(50:1.176538e-01,51:3.850084e-01):5.147485e-03):1.489291e+00,34:8.837185e-01):4.010123e-01):1.416303e-01,((((((47:2.494027e-01,46:2.385663e-01):3.291960e-01,53:6.620886e-01):4.214150e-01,49:1.114526e+00):4.388914e-02,(48:3.080911e-01,45:3.038354e-01):4.645006e-01):1.149751e+00,(((37:6.196760e-01,36:4.238281e-01):1.262274e-01,25:7.701470e-01):3.407228e-01,(38:1.382375e-01,((42:3.122171e-01,35:2.405981e-01):1.112266e-01,41:2.241706e-01):1.768891e-01):6.308786e-01):2.796480e-01):1.716868e-01,(6:2.996515e-01,8:8.350501e-01):8.906873e-01):1.577701e-01):1.931297e-01,(3:7.248272e-01,(((4:4.576621e-02,5:6.868754e-02):5.189263e-01,55:1.157200e+00):3.153397e-01,(((67:2.175416e-01,70:2.970222e-01):1.224877e-01,(69:5.239530e-01,68:1.979474e-01):5.214001e-02):8.926437e-01,((30:3.665166e-02,33:6.190193e-02):1.857202e-02,((31:1.064530e-01,((28:6.914400e-03,32:2.144484e-02):4.580227e-02,27:2.231136e-01):2.007158e-02):4.175378e-02,29:3.721540e-02):4.467928e-02):3.634493e-01):6.346624e-01):5.773596e-02):5.060072e-01):1.449816e-01,(62:4.052268e-01,(((57:2.132887e-02,56:2.518678e-02):2.145841e-02,(58:6.947249e-03,64:6.839820e-04):2.412872e-02):3.224619e-01,((63:6.736956e-02,66:6.695585e-02):8.823777e-02,(65:2.624186e-01,59:6.106577e-02):1.195993e-01):4.894962e-01):1.990139e-01):4.903742e-01):7.735732e-01):2.040007e-01):1.922368e-01,23:1.401237e-01):1.552901e-01,22:3.806604e-02,1:4.741409e-02);
   tree gen.6142500 = [&U] (22:2.348529e-02,(23:2.362104e-02,((((39:4.122396e-02,2:2.804709e-02):4.669783e-01,40:1.192983e-01):4.999460e-01,(((((56:3.318724e-02,57:5.176853e-02):3.055201e-02,(64:2.486310e-03,58:2.142782e-03):7.638376e-03):4.041260e-01,((66:2.130216e-02,63:1.039225e-01):6.575314e-02,(59:9.789221e-02,65:1.437545e-01):1.281044e-01):4.720493e-01):2.605983e-01,62:6.175343e-01):6.504275e-01,(((((4:4.117960e-02,5:1.002496e-01):8.308496e-01,55:9.390327e-01):2.969255e-01,3:4.557080e-01):4.724660e-01,((33:8.775457e-03,(30:3.369435e-02,((31:1.119956e-01,(27:2.828993e-01,(32:3.413635e-04,28:5.101412e-03):3.262785e-02):2.163407e-02):5.145561e-02,29:2.874555e-02):1.149652e-01):3.406755e-02):7.224891e-01,((67:2.164102e-01,70:2.048078e-01):2.814086e-01,(69:3.200925e-01,68:1.449474e-01):4.737020e-02):1.156616e+00):1.134766e+00):9.754653e-02,((((((42:3.224775e-01,35:1.422630e-01):2.671519e-01,41:1.265545e-01):2.013869e-01,38:1.191957e-01):5.410260e-01,(25:5.165616e-01,(37:6.164591e-01,36:3.759249e-01):1.597099e-01):7.228976e-01):3.854570e-01,((50:2.900971e-01,(51:2.326923e-01,52:2.204268e-01):7.915265e-02):1.446732e+00,34:8.523140e-01):4.306532e-01):2.141752e-01,((8:6.671289e-01,6:5.725171e-01):1.155452e+00,(((((18:1.289674e+00,((19:5.802089e-01,17:6.583411e-01):3.299450e-01,(10:9.893458e-01,(54:5.430845e-01,(43:9.368732e-01,44:6.184734e-01):1.213064e-01):7.990345e-01):3.305696e-01):4.228294e-01):9.025735e-03,(((21:4.762307e-02,13:3.485955e-01):1.165076e-02,9:1.763616e-01):5.302819e-01,(16:1.151554e+00,(61:4.808447e-01,60:9.909521e-01):7.988393e-01):1.765615e-01):3.795933e-01):4.440555e-02,(12:7.791730e-01,26:7.237267e-01):2.074576e-01):2.799853e-01,11:9.959171e-01):7.463329e-02,(((49:9.898041e-01,((47:2.429002e-01,46:1.666190e-01):4.421980e-01,53:9.018208e-01):1.781915e-01):2.192294e-01,(45:2.235700e-01,48:4.197552e-01):4.431702e-01):1.116545e+00,(24:1.047778e+00,(20:2.066121e-01,(14:1.529597e-01,15:1.846301e-01):2.170677e-01):2.713929e-02):7.117602e-01):2.956417e-01):9.021722e-02):3.148507e-02):2.308772e-01):6.700135e-01):9.249114e-01):3.045037e-01,7:6.340018e-01):3.209087e-01):2.027946e-01,1:8.771201e-02);
   tree gen.6143000 = [&U] (22:4.419790e-02,((7:8.326469e-01,((40:7.715068e-02,(2:4.818164e-02,39:2.448817e-02):4.561761e-01):5.124207e-01,((52:8.333686e-02,(50:2.529556e-01,51:2.692093e-01):1.036589e-01):1.669776e+00,(((((34:1.148663e+00,((((46:1.696075e-01,47:1.857729e-01):3.299259e-01,53:9.037900e-01):2.189114e-01,(45:3.476919e-01,48:1.785018e-01):4.374299e-01):1.343311e-01,49:8.386834e-01):7.606173e-01):2.885501e-01,((((((21:1.329609e-01,9:1.481043e-01):7.991186e-02,13:8.792627e-02):8.069920e-01,((60:5.740712e-01,61:3.107637e-01):4.832524e-01,16:9.349587e-01):2.870597e-01):4.461830e-01,(12:9.822489e-01,26:8.425961e-01):2.218124e-01):8.681343e-02,(18:7.122144e-01,((17:4.833989e-01,19:9.038480e-01):3.024943e-01,(10:1.136335e+00,(43:5.707498e-01,(44:6.824658e-01,54:8.261187e-01):3.204407e-01):7.430190e-01):1.652669e-01):5.644407e-01):2.133775e-01):1.080226e-01,(11:1.227404e+00,(24:5.754860e-01,((15:1.103290e-01,14:2.200634e-01):1.057586e-01,20:3.257898e-01):4.994166e-02):5.833340e-01):2.222751e-01):2.945993e-01):1.225894e-01,((8:6.439515e-01,6:3.162265e-01):7.570573e-01,((38:1.149046e-01,((42:2.625126e-01,35:2.358481e-01):1.278803e-01,41:2.905533e-01):3.149227e-01):8.296205e-01,(25:5.017409e-01,(36:3.593675e-01,37:8.524153e-01):1.103925e-01):2.696022e-01):5.070084e-01):4.493861e-02):3.459597e-01,((((70:4.885773e-01,67:1.890537e-01):1.013217e-01,(68:6.826821e-02,69:2.873497e-01):1.134916e-01):6.853555e-01,((29:5.108862e-02,(33:5.969035e-02,30:6.818403e-02):2.068363e-02):5.208342e-02,((32:4.688496e-03,28:1.933765e-02):8.676923e-02,(31:7.227265e-02,27:2.541579e-01):7.762856e-03):2.865989e-02):6.637433e-01):7.491140e-01,((55:9.351373e-01,(5:1.237860e-01,4:3.485231e-02):4.706905e-01):2.716730e-01,3:7.297113e-01):1.425605e-01):2.476398e-01):5.850584e-01,((((65:1.822917e-01,59:7.240693e-02):7.135964e-02,(63:4.650851e-02,66:3.217500e-02):4.275482e-02):4.930973e-01,((64:7.842494e-04,58:8.438755e-03):2.900069e-02,(57:2.907000e-02,56:2.543399e-02):7.534469e-03):2.695703e-01):2.614112e-01,62:6.130266e-01):8.742127e-01):4.327911e-02):9.139806e-01):3.917915e-01):1.437928e-01,23:1.547483e-01):5.536142e-02,1:2.261573e-02);
   tree gen.6143500 = [&U] (22:3.517052e-02,(23:4.990398e-02,(7:5.628837e-01,(((39:7.377915e-03,2:3.784209e-02):3.759338e-01,40:2.080334e-01):5.262193e-01,((((((33:3.934335e-02,(((31:8.669594e-02,(32:1.692910e-03,28:2.989684e-03):6.968761e-02):3.654842e-03,27:2.115875e-01):4.377672e-02,29:3.298883e-02):3.179390e-02):6.298065e-02,30:1.460707e-02):7.007637e-01,((69:3.933563e-01,(67:2.091286e-01,70:3.108625e-01):2.086335e-01):5.726690e-02,68:1.249523e-01):6.304961e-01):1.026151e+00,(3:5.051199e-01,((5:1.038405e-01,4:4.216161e-03):7.810888e-01,55:9.529706e-01):3.892294e-01):7.626296e-02):2.105809e-01,(((((52:4.118745e-01,51:2.459187e-01):7.796224e-04,50:3.119190e-01):1.464467e+00,34:1.198673e+00):2.752190e-01,((18:8.608157e-01,(((60:4.652274e-01,61:3.192487e-01):5.869415e-01,16:6.394066e-01):5.972370e-01,((21:7.622129e-02,9:1.658349e-01):1.938589e-01,13:1.260352e-01):4.142996e-01):3.814149e-01):2.587980e-01,(((19:1.080894e+00,17:2.013177e-01):6.523626e-01,(((54:7.452586e-01,44:4.904309e-01):2.301554e-01,43:8.056093e-01):6.806054e-01,10:8.336755e-01):1.118723e-01):3.169032e-01,(((26:8.277494e-01,12:9.202679e-01):2.688668e-01,(24:8.380296e-01,((14:2.038197e-01,15:1.166210e-01):6.023710e-02,20:3.340287e-01):2.642082e-01):5.945386e-01):2.876177e-01,11:1.037929e+00):1.267823e-01):2.590373e-01):1.140058e-01):2.125100e-01,((((25:5.956423e-01,(36:3.532604e-01,37:5.151232e-01):1.679701e-01):3.605712e-01,(38:3.561413e-02,(41:2.630488e-01,(35:2.984804e-01,42:3.715665e-01):1.132773e-01):2.171985e-01):5.315959e-01):2.879993e-01,(((48:2.232291e-01,45:2.428202e-01):3.788610e-01,(53:7.493034e-01,(47:3.177702e-01,46:8.879719e-02):3.444643e-01):2.993169e-01):4.310913e-01,49:1.550178e+00):5.733481e-01):1.748878e-01,(6:6.006105e-01,8:6.374394e-01):8.879380e-01):1.231546e-01):2.112644e-01):3.391256e-01,((((66:3.994303e-02,63:7.532382e-02):1.171003e-01,(59:5.719030e-02,65:2.092793e-01):8.014561e-02):2.225620e-01,((58:6.409897e-03,64:9.432877e-03):1.338875e-02,(56:1.164854e-02,57:3.801877e-02):1.050466e-02):4.349938e-01):4.416914e-01,62:3.076292e-01):6.856702e-01):1.017793e+00):2.103975e-01):1.687807e-01):1.961257e-01,1:5.204525e-02);
   tree gen.6144000 = [&U] (((7:6.751421e-01,(((39:4.185938e-02,2:8.959081e-03):2.446408e-01,40:3.637051e-01):3.707396e-01,(((((((10:1.209752e+00,((43:5.151187e-01,44:7.037892e-01):1.418493e-01,54:8.928341e-01):6.498445e-01):1.870692e-01,(19:8.460986e-01,17:6.554597e-01):5.361962e-01):2.386291e-01,18:1.334229e+00):2.399364e-01,(((24:6.677944e-01,(20:2.739152e-01,(15:1.885631e-01,14:1.450118e-01):7.770872e-02):2.414923e-01):4.953958e-01,11:8.776290e-01):1.250383e-01,((12:9.355847e-01,26:9.838804e-01):2.261016e-01,(((60:4.736124e-01,61:5.492661e-01):4.045870e-01,16:8.219227e-01):5.806176e-01,((21:1.449764e-01,9:2.258874e-01):1.460650e-01,13:1.276726e-01):5.469436e-01):5.184192e-01):2.020911e-01):2.271894e-01):3.288732e-01,(((51:3.639458e-01,(50:2.286462e-01,52:2.532345e-01):4.504845e-02):1.311579e+00,34:9.812682e-01):3.314312e-01,((((48:2.113959e-01,45:3.373745e-01):3.780701e-01,(((47:2.769331e-01,46:1.555556e-01):2.328558e-01,53:9.925300e-01):3.562824e-01,49:1.216510e+00):1.317073e-01):8.541528e-01,((37:6.880792e-01,(36:3.663493e-01,25:8.551601e-01):3.819588e-02):2.790454e-01,(38:1.547015e-01,((42:4.021197e-01,35:3.006482e-01):1.978826e-01,41:1.963256e-01):1.344025e-01):7.005185e-01):2.635988e-01):4.650604e-02,(6:3.460839e-01,8:7.948787e-01):8.539095e-01):2.971605e-01):9.076243e-02):1.748551e-01,((3:6.408568e-01,((4:2.805225e-02,5:5.190928e-02):4.613792e-01,55:1.063480e+00):4.632223e-01):1.597086e-01,(((67:9.361551e-02,70:5.343114e-01):2.590170e-01,(68:2.351454e-01,69:5.447884e-01):7.181157e-02):8.497063e-01,((30:4.181299e-02,33:4.518603e-02):1.339475e-02,((31:1.129675e-01,((28:8.153452e-03,32:1.625030e-03):1.123998e-01,27:2.572156e-01):1.423121e-02):4.656476e-02,29:3.919730e-02):1.975595e-02):7.085587e-01):8.122932e-01):1.747938e-01):1.347842e-01,(62:8.102593e-01,(((57:2.286498e-02,56:2.038982e-02):8.259824e-03,(58:9.470576e-03,64:8.652487e-03):3.628699e-02):3.546282e-01,((63:7.480618e-02,66:2.823687e-02):2.357749e-02,(65:2.913858e-01,59:1.098888e-01):1.441305e-01):4.111911e-01):2.749359e-01):7.535551e-01):1.078192e+00):2.640773e-01):1.918463e-01,23:5.651425e-02):6.295060e-02,22:5.097910e-02,1:5.588951e-02);
   tree gen.6144500 = [&U] (22:3.821561e-02,(23:4.796098e-02,(7:6.116186e-01,(((39:6.758046e-03,2:6.198614e-02):3.485699e-01,40:3.181886e-01):4.295825e-01,((((((33:7.290404e-02,((31:1.410106e-01,((32:2.761942e-03,28:9.530570e-03):5.323035e-02,27:3.060317e-01):3.096157e-02):4.655178e-02,29:3.584503e-02):3.059960e-02):4.377368e-02,30:5.042142e-02):7.327321e-01,((67:2.272351e-01,70:3.567569e-01):2.217489e-01,(69:4.274133e-01,68:1.357707e-01):6.222511e-02):1.048010e+00):7.765955e-01,(3:7.115415e-01,((5:1.128311e-01,4:1.704739e-02):6.013793e-01,55:1.035479e+00):5.189432e-01):2.285340e-01):3.305566e-01,((((51:4.761355e-01,(52:2.893755e-01,50:3.389252e-01):4.690726e-04):1.641279e+00,34:9.143497e-01):6.966450e-01,((18:9.353457e-01,(((60:5.055070e-01,61:3.468894e-01):6.377592e-01,16:6.947669e-01):5.309219e-01,((21:8.227713e-02,9:2.021413e-01):1.465177e-01,13:1.369474e-01):4.501699e-01):5.217933e-01):8.964817e-02,(((19:6.493804e-01,17:5.572726e-01):7.088446e-01,(((43:8.753594e-01,54:8.097835e-01):3.333426e-01,44:7.866467e-01):7.395327e-01,10:8.043691e-01):3.046396e-02):3.869452e-01,(((24:4.558728e-01,((14:2.214666e-01,15:1.403291e-01):1.004671e-01,20:4.136448e-01):2.115961e-01):6.980691e-01,11:1.127794e+00):2.321863e-01,(26:8.595646e-01,12:9.999453e-01):3.411135e-01):2.039979e-01):9.787042e-02):2.387866e-01):2.309093e-01,((((25:6.472134e-01,(36:4.969221e-01,37:5.597229e-01):2.618624e-01):4.694423e-01,(38:1.682848e-01,(41:2.858237e-01,(35:3.025316e-01,42:3.035997e-01):1.328853e-01):1.445447e-01):8.587985e-01):2.548909e-01,(((48:2.425565e-01,45:2.638438e-01):4.116630e-01,(53:1.067517e+00,(47:3.452829e-01,46:1.376762e-01):3.742882e-01):2.834067e-01):5.942515e-01,49:1.234721e+00):1.122014e+00):3.401763e-01,(6:6.526118e-01,8:6.926294e-01):1.064630e+00):1.210272e-01):2.420362e-01):1.312344e-01,((((66:4.340132e-02,63:1.304835e-01):5.543951e-02,(59:1.143197e-01,65:2.273988e-01):8.708467e-02):4.234465e-01,((58:1.272164e-03,64:6.733512e-04):9.152719e-03,(56:1.265708e-02,57:4.073136e-02):2.653196e-02):4.726558e-01):2.678723e-01,62:3.958255e-01):1.017104e+00):6.604355e-01):5.443069e-01):3.198461e-01):1.835864e-01,1:5.655136e-02);
   tree gen.6145000 = [&U] (22:5.129396e-02,((7:8.379029e-01,((40:1.356878e-01,(2:8.555156e-03,39:3.759953e-02):3.227339e-01):2.058257e-01,(((((70:2.778539e-01,67:1.636156e-01):2.820845e-01,(69:2.585339e-01,68:3.409457e-01):4.285112e-02):7.014751e-01,(((27:2.505613e-01,(32:3.329743e-03,28:1.462924e-02):5.510570e-02):6.194705e-02,31:5.888030e-02):3.567236e-02,((33:5.723514e-02,30:4.613729e-02):4.886479e-02,29:5.418844e-02):1.168228e-02):6.766377e-01):9.846594e-01,((55:8.672986e-01,(5:1.215857e-01,4:2.911802e-02):5.986353e-01):4.525610e-01,3:6.225411e-01):2.164945e-01):7.289603e-01,(((52:2.221505e-01,(50:2.493760e-01,51:2.653996e-01):9.794101e-02):1.619641e+00,((((65:1.797120e-01,59:6.279521e-02):1.231439e-02,(63:8.539868e-02,66:2.337436e-02):1.738063e-01):3.264732e-01,((58:2.626291e-03,64:3.804866e-03):1.036859e-02,(57:3.034969e-02,56:2.633531e-02):5.695519e-02):3.007525e-01):3.285959e-01,62:7.085727e-01):6.463014e-01):2.869211e-01,(((34:1.133185e+00,(((((46:1.615979e-01,47:2.534337e-01):4.067458e-01,53:6.279857e-01):1.501470e-01,(45:3.427717e-01,48:1.600496e-01):3.675863e-01):3.568452e-01,49:8.268150e-01):7.852514e-01,((((((44:7.051601e-01,(54:8.732846e-01,43:5.699495e-01):1.925729e-01):7.144783e-01,10:1.120254e+00):1.435466e-01,(17:4.883141e-01,19:9.535296e-01):3.156399e-01):4.277415e-01,(18:9.873272e-01,(((21:1.751263e-01,9:1.688063e-01):1.333029e-01,13:1.569891e-01):7.041898e-01,((60:5.659473e-01,61:3.939676e-01):5.655559e-01,16:7.088975e-01):4.013802e-01):2.138677e-01):2.604729e-01):1.828993e-01,(12:8.628622e-01,26:9.091561e-01):3.181551e-01):2.063821e-01,(11:9.269753e-01,(24:5.971270e-01,((15:9.381490e-02,14:1.668952e-01):1.111884e-01,20:3.211795e-01):2.995182e-01):6.708955e-01):7.789195e-02):2.525788e-01):6.257001e-03):3.679247e-01,((38:8.673397e-02,((42:2.587978e-01,35:2.325106e-01):6.526403e-02,41:2.864417e-01):2.196796e-01):8.450137e-01,(25:5.369420e-01,(36:3.944447e-01,37:7.672637e-01):2.666714e-01):2.908332e-01):5.012472e-01):2.492867e-02,(8:6.232657e-01,6:4.660813e-01):1.069289e+00):1.577853e-01):8.102751e-02):8.670194e-01):4.179357e-01):1.867918e-01,23:1.224414e-01):8.276408e-02,1:9.205146e-02);
   tree gen.6145500 = [&U] (((7:5.963944e-01,(((39:6.119262e-02,2:4.245022e-03):3.201855e-01,40:1.664927e-01):2.233585e-01,((((((((47:2.228659e-01,46:1.117949e-01):7.044663e-01,53:8.143939e-01):7.695115e-02,(48:2.022137e-01,45:3.227203e-01):3.616483e-01):4.079985e-01,49:1.163669e+00):8.170518e-01,((((37:6.494019e-01,36:3.735631e-01):2.021754e-01,25:7.545340e-01):1.743486e-01,(38:8.951589e-02,((42:3.045344e-01,35:2.875892e-01):1.223431e-01,41:2.021888e-01):2.070521e-01):7.538355e-01):3.592122e-01,(6:3.598556e-01,8:7.603523e-01):8.798540e-01):4.735688e-02):2.266873e-01,(((50:3.892858e-02,(52:2.390303e-01,51:2.336547e-01):1.950852e-01):1.870704e+00,34:9.386459e-01):2.767041e-01,((11:9.608258e-01,((((((60:3.721696e-01,61:3.874303e-01):5.107514e-01,16:7.090997e-01):3.651210e-01,((21:1.607281e-01,9:1.933522e-01):1.963022e-01,13:1.142204e-01):5.304105e-01):5.456992e-01,18:1.134023e+00):1.450533e-01,((10:7.816432e-01,(44:6.732194e-01,(43:5.008467e-01,54:8.540530e-01):1.177765e-01):5.629073e-01):2.457676e-01,(19:7.072801e-01,17:6.269892e-01):5.436155e-01):3.175496e-01):6.237813e-02,(12:1.135993e+00,26:9.087302e-01):1.470967e-01):2.140483e-01):3.237078e-02,(24:6.387881e-01,(20:2.193439e-01,(15:1.951965e-01,14:1.387131e-01):1.748721e-01):2.115740e-01):6.779286e-01):2.229316e-01):1.439087e-01):1.195454e-01,((3:6.130205e-01,((4:4.489466e-02,5:9.381399e-02):6.265740e-01,55:1.017287e+00):2.577526e-01):2.175882e-01,(((69:3.782841e-01,68:9.078940e-02):1.625792e-01,(67:1.680857e-01,70:1.973116e-01):7.767580e-02):7.618158e-01,(((30:3.999680e-02,33:4.750675e-02):5.368947e-02,((31:1.060533e-01,27:2.329729e-01):1.968663e-02,(28:4.004825e-03,32:4.493998e-04):1.373059e-01):2.262274e-02):4.626449e-02,29:1.021849e-02):9.224068e-01):7.545630e-01):6.622759e-02):3.314286e-01,(62:7.750648e-01,(((56:2.630287e-02,57:1.122503e-02):6.963021e-03,(58:5.431569e-03,64:8.588821e-04):3.325800e-02):4.382788e-01,((63:3.254445e-02,66:7.089661e-02):2.014390e-01,(65:2.787292e-01,59:7.228897e-02):5.614995e-02):3.028188e-01):1.656757e-01):5.249096e-01):9.248263e-01):6.057634e-01):1.807535e-01,23:5.405950e-02):8.573123e-02,22:7.649864e-02,1:6.722239e-02);
   tree gen.6146000 = [&U] (22:3.577120e-02,(23:3.746001e-02,(7:5.301485e-01,(((39:1.884050e-02,2:7.019738e-02):3.165441e-01,40:3.523572e-01):2.582922e-01,(((((((((32:2.698010e-03,28:6.441196e-03):9.379522e-02,(27:1.852473e-01,31:7.922328e-02):1.749213e-02):4.136249e-02,29:7.906977e-02):2.375700e-02,33:2.121284e-02):9.053791e-02,30:2.212722e-02):4.545554e-01,((68:1.125254e-01,69:3.704801e-01):8.160481e-03,(67:2.880967e-01,70:3.208312e-01):2.187590e-01):1.114952e+00):9.474459e-01,(3:4.248868e-01,((5:9.780155e-02,4:5.770311e-02):6.242914e-01,55:1.294916e+00):4.551108e-01):2.578834e-01):2.865251e-01,((((52:1.505950e-01,(51:2.765332e-01,50:2.303387e-01):1.085680e-01):1.263571e+00,34:7.925545e-01):3.405257e-01,((18:8.936007e-01,(((60:6.559449e-01,61:3.006823e-01):4.084987e-01,16:6.022211e-01):4.897726e-01,((21:1.722988e-01,9:2.299787e-01):1.349270e-01,13:1.054830e-01):5.556075e-01):2.962135e-01):8.439651e-02,(((19:5.668220e-01,17:4.682811e-01):4.942019e-01,(((54:7.327567e-01,43:1.155298e+00):1.676987e-01,44:3.895612e-01):9.531472e-01,10:1.081225e+00):1.118110e-01):3.539743e-01,((11:1.014905e+00,(24:6.769081e-01,((14:1.986902e-01,15:1.216367e-01):7.084478e-02,20:3.585456e-01):2.998442e-01):6.050834e-01):1.257380e-01,(26:7.760930e-01,12:8.667485e-01):2.735658e-01):1.768246e-01):8.483367e-02):3.602318e-01):1.702906e-01,((6:6.121483e-01,8:6.003683e-01):1.213762e+00,(((25:5.610019e-01,(36:4.307300e-01,37:4.851655e-01):2.280437e-01):3.788341e-01,(38:1.458686e-01,(41:2.546924e-01,(35:2.622331e-01,42:2.177409e-01):1.151845e-01):1.877930e-01):6.861127e-01):3.120367e-01,(((48:2.102469e-01,45:3.044056e-01):3.107326e-01,(53:9.253190e-01,(47:2.992898e-01,46:1.193372e-01):3.284284e-01):3.134100e-01):1.232806e-01,49:1.070251e+00):8.697763e-01):3.493321e-02):3.007480e-01):1.792496e-01):1.498090e-01,((((66:3.762008e-02,63:4.801351e-02):6.902331e-02,(59:9.909188e-02,65:2.224968e-01):8.565374e-02):3.670417e-01,((58:5.995843e-03,64:1.661598e-02):2.209094e-02,(56:1.362813e-02,57:1.134603e-02):1.260056e-02):2.799375e-01):3.730110e-01,62:4.124804e-01):7.442896e-01):8.812843e-01):3.451611e-01):3.261204e-01):1.591319e-01,1:5.390049e-02);
   tree gen.6146500 = [&U] (((7:5.866839e-01,(((39:2.320540e-02,2:4.581580e-02):3.149722e-01,40:1.431385e-01):2.197218e-01,(((((6:3.285294e-01,8:7.479722e-01):8.314561e-01,((((37:6.388282e-01,36:4.004937e-01):3.014595e-01,25:7.422486e-01):2.387335e-01,(38:1.126624e-01,((42:3.477449e-01,35:2.829066e-01):1.199402e-01,41:1.988967e-01):3.380293e-01):7.132482e-01):2.535026e-01,(((48:2.281775e-01,45:3.174657e-01):5.965410e-01,((47:2.192372e-01,46:1.478720e-01):3.581347e-01,53:7.511414e-01):1.611184e-01):2.854604e-01,49:1.095255e+00):8.135443e-01):4.694915e-02):2.560694e-01,((((50:3.275554e-01,51:2.361552e-01):7.504506e-02,52:2.351384e-01):1.298353e+00,34:9.233627e-01):3.517157e-01,(((18:1.056958e+00,((((60:3.661098e-01,61:3.811221e-01):5.094893e-01,16:6.828970e-01):4.723903e-01,((21:1.947801e-01,9:1.902041e-01):1.088079e-01,13:1.123606e-01):5.217743e-01):4.073649e-01,(12:1.104168e+00,26:7.071325e-01):2.152174e-01):9.667423e-02):9.658963e-02,(((44:6.622580e-01,(43:7.843342e-01,54:8.401472e-01):1.838579e-01):6.455981e-01,10:1.012559e+00):1.698710e-01,(19:6.957641e-01,17:6.306176e-01):4.108980e-01):4.265056e-01):8.379411e-02,(11:9.644569e-01,(24:6.283873e-01,(20:4.576244e-01,(15:2.091629e-01,14:1.792175e-01):4.979628e-02):2.618368e-01):6.668905e-01):7.606456e-02):2.507756e-01):1.159460e-01):1.265237e-01,((3:6.030392e-01,((4:6.471685e-02,5:7.533367e-02):7.632385e-01,55:7.428371e-01):2.646392e-01):2.182569e-01,((69:4.877012e-01,((67:1.653489e-01,70:2.532643e-01):4.072104e-01,68:9.253704e-02):8.089416e-02):1.095961e+00,((30:3.934557e-02,(29:2.804905e-02,((27:2.561842e-01,(28:1.011575e-02,32:4.077205e-04):9.225196e-02):8.991909e-03,31:1.043266e-01):1.544613e-02):4.455730e-02):7.848264e-03,33:4.669651e-02):9.311089e-01):5.313547e-01):3.347449e-01):2.146462e-01,(62:7.624451e-01,(((56:7.311993e-03,57:1.877013e-02):5.769223e-03,(58:2.428602e-03,64:6.325120e-04):3.498522e-02):4.294430e-01,((63:1.349669e-01,66:1.842978e-02):6.437842e-02,(65:2.741909e-01,59:5.253738e-02):4.213620e-02):2.872008e-01):1.629781e-01):7.102702e-01):8.281466e-01):5.959002e-01):1.742108e-01,23:5.317929e-02):2.850051e-01,22:3.550742e-02,1:6.026087e-02);
   tree gen.6147000 = [&U] (((7:5.659791e-01,(((39:2.713062e-02,2:3.411357e-02):3.038565e-01,40:1.380870e-01):2.310638e-01,(((((50:3.159956e-01,(51:3.101736e-01,52:2.268401e-01):9.892308e-02):1.244055e+00,34:8.907762e-01):3.474516e-01,((((((37:6.162832e-01,36:3.863598e-01):8.859850e-02,25:6.227889e-01):3.963655e-01,(38:1.086864e-01,((42:3.354726e-01,35:2.087937e-01):1.157074e-01,41:1.918774e-01):3.260998e-01):6.880768e-01):3.139301e-01,(6:3.146070e-01,8:7.215754e-01):8.087931e-01):4.564173e-02,(((48:2.201249e-01,45:3.062620e-01):5.754884e-01,((47:2.115000e-01,46:2.534764e-01):3.454957e-01,53:7.246328e-01):1.281883e-01):1.804232e-01,49:1.056603e+00):7.848334e-01):3.210933e-01,((((12:1.061705e+00,26:6.821770e-01):2.051279e-01,(18:9.876315e-01,(((60:3.531894e-01,61:3.011108e-01):4.915089e-01,16:6.587967e-01):4.439137e-01,((21:1.792911e-01,9:2.060504e-01):6.760025e-02,13:1.083953e-01):6.386703e-01):3.685108e-01):1.926286e-01):9.318087e-02,(((44:6.257972e-01,(43:7.566541e-01,54:8.104974e-01):1.167470e-01):6.228142e-01,10:8.496365e-01):1.638760e-01,(19:6.712098e-01,17:6.083624e-01):3.963970e-01):4.114538e-01):8.083692e-02,(11:9.304201e-01,(24:6.441647e-01,(20:4.414743e-01,(15:2.017813e-01,14:1.728927e-01):9.547980e-02):1.502926e-01):7.589761e-01):2.598757e-01):2.536244e-01):1.146803e-01):2.361750e-01,((3:6.863439e-01,((4:3.563836e-02,5:7.267506e-02):7.363029e-01,55:7.397960e-01):2.104915e-01):3.247391e-01,((69:4.651411e-01,(68:8.812077e-02,(67:1.654064e-01,70:1.534325e-01):3.334728e-01):8.422139e-02):1.095079e+00,((30:3.795702e-02,(29:4.316979e-02,(31:1.241189e-01,((28:1.041023e-02,32:3.933316e-04):8.989635e-02,27:2.471432e-01):4.441565e-02):1.490102e-02):4.620627e-02):1.308281e-02,33:3.504270e-02):3.821040e-01):1.108220e+00):3.229314e-01):2.070710e-01,(62:7.355376e-01,(((56:7.053944e-03,57:1.915100e-02):2.681195e-02,(58:1.136565e-03,64:3.239520e-04):3.375055e-02):4.142874e-01,((63:1.302038e-01,66:7.071602e-02):6.210643e-02,(65:2.645144e-01,59:9.624963e-02):4.064916e-02):2.770651e-01):1.572265e-01):9.945763e-01):7.989203e-01):5.748702e-01):1.937098e-01,23:5.130254e-02):2.706180e-01,22:4.804507e-02,1:4.500767e-02);
   tree gen.6147500 = [&U] (((7:5.413155e-01,(((((((34:6.218392e-01,(52:1.516010e-01,(50:3.003914e-01,51:2.969635e-01):1.078901e-01):1.053524e+00):4.727651e-01,((49:7.254848e-01,((48:2.575968e-01,45:2.124023e-01):4.956281e-01,(53:7.501123e-01,(46:2.458212e-01,47:1.023122e-01):3.207935e-01):9.167432e-02):2.341584e-01):6.369326e-01,(((18:7.386530e-01,(((16:6.213292e-01,(60:3.978366e-01,61:5.587284e-01):4.408798e-01):5.631354e-01,((9:1.119746e-01,21:1.672929e-01):5.280580e-02,13:1.938055e-01):5.334222e-01):2.769736e-01,(12:7.372859e-01,26:6.211485e-01):3.106050e-01):7.928621e-02):1.394278e-01,((10:8.318402e-01,(44:5.729642e-01,(54:5.320554e-01,43:6.991190e-01):8.710422e-02):8.481710e-01):9.254779e-02,(17:4.948590e-01,19:8.474409e-01):2.244912e-01):4.203024e-01):5.586026e-02,(11:8.516368e-01,(24:7.535273e-01,(20:3.182476e-01,(14:1.308602e-01,15:1.972365e-01):7.490261e-02):2.072465e-01):8.134961e-01):1.938756e-01):2.677211e-01):8.136447e-02):1.010795e-01,(8:6.419447e-01,6:3.774667e-01):1.120407e+00):4.859642e-02,(((41:2.723043e-01,(42:2.963888e-01,35:2.087048e-01):6.475981e-02):2.356385e-01,38:1.310090e-01):8.301626e-01,(25:6.964006e-01,(37:7.607293e-01,36:4.310561e-01):2.765085e-01):2.367829e-01):4.371451e-01):2.504688e-01,((((33:5.634898e-02,(29:7.218892e-02,(31:7.831857e-02,(27:1.838399e-01,(32:6.240204e-03,28:1.122341e-03):8.166853e-02):1.314219e-02):4.841650e-02):2.566594e-02):3.883407e-03,30:1.763125e-02):9.394170e-01,((67:1.159794e-01,70:4.195229e-01):1.359167e-01,(69:1.718865e-01,68:1.452530e-01):1.079984e-01):3.380911e-01):4.444692e-01,(3:4.176677e-01,((4:8.070154e-02,5:3.250454e-02):5.436926e-01,55:8.630051e-01):3.069396e-01):6.733596e-01):1.606221e-02):1.936241e-01,(((64:7.053431e-03,((56:1.108469e-02,57:4.231583e-02):3.472949e-02,58:2.443408e-03):5.979204e-04):4.153904e-01,((59:5.627803e-02,65:1.907286e-01):4.288644e-02,(66:2.048417e-02,63:8.268940e-02):1.181958e-01):3.643994e-01):2.132319e-01,62:5.006704e-01):1.283377e+00):6.541417e-01,((39:2.186409e-02,2:5.049329e-02):2.285373e-01,40:2.419075e-01):3.632460e-01):3.897584e-01):1.627048e-01,23:1.177660e-01):7.895551e-02,22:8.093115e-02,1:6.749259e-02);
   tree gen.6148000 = [&U] (((7:6.266362e-01,(((39:3.154210e-02,2:6.037303e-02):3.364213e-01,40:3.921780e-01):2.185386e-01,(((((((37:8.225631e-01,36:3.717708e-01):1.593118e-01,25:5.087041e-01):2.299193e-01,(38:1.674575e-01,((42:3.296187e-01,35:3.605099e-01):1.215379e-01,41:2.124413e-01):3.385578e-01):9.891508e-01):4.217415e-01,(6:3.483241e-01,8:7.989079e-01):1.028279e+00):1.312249e-01,((((50:3.533270e-01,51:3.364469e-01):4.888389e-02,52:2.619498e-01):1.364122e+00,34:8.394269e-01):4.189297e-01,((((48:2.437161e-01,45:4.292790e-01):3.508898e-01,((47:2.435321e-01,46:1.626903e-01):4.628307e-01,53:1.149310e+00):3.575969e-01):3.120253e-01,49:1.169841e+00):7.336709e-01,((((12:1.175490e+00,26:1.072904e+00):4.872128e-02,(18:1.093478e+00,(((60:4.757067e-01,61:4.754171e-01):3.677571e-01,16:9.264086e-01):3.455291e-01,(13:1.966043e-01,(21:1.985061e-01,9:2.378730e-01):6.599755e-02):7.609336e-01):3.519623e-01):2.132729e-01):1.978743e-01,((44:7.079303e-01,(54:7.721390e-01,43:8.377461e-01):2.544931e-01):9.150339e-01,(10:8.982792e-01,(19:7.431446e-01,17:6.735617e-01):9.817927e-01):3.789869e-01):3.071512e-01):9.249303e-02,(11:7.820476e-01,(24:7.132011e-01,(20:4.671761e-01,(15:2.234066e-01,14:1.914220e-01):9.062005e-02):1.907155e-01):5.949285e-01):1.643268e-01):1.562599e-01):6.895105e-02):9.611987e-02):2.921149e-01,((3:6.176524e-01,((4:3.945779e-02,5:9.467333e-02):8.048104e-01,55:1.263132e+00):1.896270e-01):3.782525e-01,(((67:1.628140e-01,70:2.826529e-01):1.010454e-01,(68:1.574589e-01,69:5.825243e-01):8.603050e-04):1.143457e+00,((30:7.522674e-02,(29:4.779638e-02,((31:1.767086e-01,(28:1.157446e-02,32:1.216628e-02):9.674048e-02):5.277697e-03,27:2.778938e-01):1.054342e-01):7.673476e-02):1.173515e-03,33:3.879829e-02):4.508824e-01):9.549726e-01):4.203359e-01):1.182283e-01,(62:8.143665e-01,(((56:3.232937e-02,57:1.609703e-02):2.968543e-02,(58:6.090289e-03,64:2.058413e-03):3.706955e-02):4.474186e-01,((63:1.441580e-01,66:5.083694e-02):1.049436e-01,(65:1.851261e-01,59:1.065649e-01):4.819230e-02):3.095384e-01):1.971876e-01):1.118475e+00):8.973255e-01):4.673079e-01):4.602920e-01,23:1.161720e-01):7.740480e-02,22:5.772285e-02,1:9.507684e-02);
   tree gen.6148500 = [&U] (((7:6.497957e-01,(((39:2.796395e-02,2:1.860398e-02):2.982575e-01,40:3.476892e-01):1.937475e-01,(((((((37:7.292512e-01,36:3.295970e-01):1.412394e-01,25:4.509965e-01):3.457894e-01,(38:8.429808e-02,((42:2.922266e-01,35:2.605525e-01):1.744605e-01,41:1.883418e-01):3.001517e-01):8.769411e-01):4.364087e-01,(6:5.539633e-01,8:7.082795e-01):9.116307e-01):8.346981e-02,((((50:3.132455e-01,51:2.982802e-01):4.301713e-02,52:2.322341e-01):8.946358e-01,34:7.442019e-01):2.246545e-01,((((48:2.160688e-01,45:3.295435e-01):3.110847e-01,((47:2.159057e-01,46:1.453587e-01):4.103270e-01,53:1.018931e+00):3.170310e-01):2.766290e-01,49:1.037134e+00):1.108067e+00,(((((((60:4.217423e-01,61:4.214856e-01):3.454162e-01,16:8.701040e-01):1.590163e-01,(13:1.743014e-01,(21:1.450637e-01,9:2.108886e-01):1.109739e-01):6.746130e-01):3.940465e-01,(12:1.042142e+00,26:9.511930e-01):2.944310e-02):1.882342e-01,((10:7.963781e-01,(19:6.588419e-01,17:4.898580e-01):4.767314e-01):3.382794e-02,(54:6.845472e-01,(43:7.708608e-01,44:6.012968e-01):2.408728e-01):8.112320e-01):3.965240e-01):2.381644e-01,18:9.694332e-01):8.200058e-02,(11:1.003463e+00,(24:6.322952e-01,(20:2.625177e-01,(15:1.106983e-01,14:2.175059e-01):7.923984e-02):1.690806e-01):5.274396e-01):1.269688e-01):4.878977e-02):1.676795e-01):7.878591e-02):2.589772e-01,((3:5.475857e-01,((4:3.498169e-02,5:8.393355e-02):4.717820e-01,55:6.957219e-01):5.126017e-01):3.353434e-01,(((67:1.443443e-01,70:2.505775e-01):8.181837e-02,(68:1.360036e-01,69:4.315716e-01):3.118886e-02):1.053753e+00,(((29:1.508727e-03,(31:1.225384e-01,((28:1.026145e-02,32:3.432020e-03):8.576620e-02,27:1.647887e-01):3.978256e-02):2.704558e-02):7.919268e-02,30:6.897645e-02):2.699667e-04,33:3.439700e-02):4.226694e-01):8.466401e-01):3.726528e-01):1.048165e-01,(62:7.219844e-01,(((56:3.849862e-02,57:1.427097e-02):1.165154e-02,(58:2.740724e-03,64:1.824906e-03):2.172542e-02):3.966632e-01,((63:6.253179e-02,66:3.381629e-02):9.952071e-02,(65:1.641253e-01,59:9.447612e-02):4.272534e-02):2.940072e-01):1.748185e-01):9.915948e-01):7.955325e-01):3.959323e-01):1.870664e-01,23:1.029934e-01):6.862396e-02,22:7.379298e-02,1:8.429129e-02);
   tree gen.6149000 = [&U] (22:7.659485e-02,(23:8.428900e-02,(7:6.984287e-01,(((39:2.148278e-02,2:1.013411e-01):3.538396e-01,40:2.107885e-01):2.119555e-01,((((((((31:5.639430e-02,(27:2.431869e-01,(32:1.571179e-04,28:4.979364e-04):1.142493e-01):1.983729e-02):7.397317e-02,29:4.206011e-02):6.554797e-02,30:6.972210e-02):8.969949e-02,33:2.859845e-02):9.570182e-01,(69:2.758782e-01,((67:8.287496e-02,70:3.338384e-01):1.301064e-01,68:3.479961e-01):6.458624e-02):9.769658e-01):7.738430e-01,(3:7.206954e-01,((5:1.017666e-01,4:3.163518e-02):5.270261e-01,55:1.010968e+00):4.450620e-01):1.891171e-01):5.087656e-01,((((6:8.713972e-01,8:6.379346e-01):1.509660e+00,(((48:2.134464e-01,45:3.167469e-01):3.035923e-01,(53:9.628336e-01,(47:1.884914e-01,46:2.179361e-01):4.181137e-01):2.056738e-01):4.540233e-01,49:1.113642e+00):5.816480e-01):3.132537e-02,((25:5.682738e-01,(36:4.789292e-01,37:7.814914e-01):3.755151e-01):1.685559e-01,(38:1.967818e-01,(41:2.003291e-01,(35:2.728647e-01,42:2.265686e-01):1.654500e-01):1.958272e-01):8.923529e-01):5.986692e-01):2.088496e-01,(((51:3.028934e-01,(52:8.931283e-02,50:2.294169e-01):1.799924e-02):1.442653e+00,34:1.042226e+00):2.444898e-01,((((((43:1.259385e+00,(44:7.303239e-01,54:9.984133e-01):9.034231e-02):7.190692e-01,10:1.027786e+00):1.302650e-01,(19:8.351030e-01,17:7.456086e-01):3.824834e-01):4.369510e-01,18:9.986904e-01):2.578201e-01,((((60:7.412201e-01,61:5.774073e-01):6.595189e-01,16:9.285842e-01):4.410179e-01,((21:1.829020e-01,9:2.409139e-01):8.618589e-02,13:1.634320e-01):3.861979e-01):3.115471e-01,(26:8.487219e-01,12:1.075667e+00):2.773764e-01):1.476038e-01):1.269098e-01,((24:8.554903e-01,((14:1.642256e-01,15:1.619480e-01):1.432761e-01,20:2.315128e-01):2.450952e-01):5.931148e-01,11:6.847495e-01):1.449249e-01):2.725340e-01):1.083173e-01):3.905991e-01):2.726500e-01,((((66:3.914529e-02,63:1.079964e-01):1.309722e-01,(59:1.234571e-01,65:2.004287e-01):1.023336e-01):3.821483e-01,((58:2.379863e-02,64:1.636792e-02):1.940463e-02,(56:2.157076e-02,57:1.410283e-02):1.717283e-02):3.782508e-01):3.327725e-01,62:6.328915e-01):7.513677e-01):7.390551e-01):4.325466e-01):1.903520e-01):1.373660e-01,1:8.437687e-02);
   tree gen.6149500 = [&U] (22:6.063939e-02,((7:4.742034e-01,((40:2.778568e-01,(2:1.866336e-02,39:2.851179e-02):3.138845e-01):4.426916e-01,(((((((70:3.701810e-01,67:2.368440e-01):1.800891e-01,68:2.058360e-01):2.289435e-03,69:4.105937e-01):1.257772e+00,(((29:5.690045e-02,(31:8.148392e-02,(27:1.932565e-01,(32:4.600505e-03,28:1.325177e-02):4.392444e-02):2.628100e-02):6.659304e-02):2.598281e-02,30:2.044738e-02):3.892668e-02,33:6.669306e-02):8.449369e-01):5.966122e-01,((55:1.254454e+00,(5:4.926291e-02,4:7.737129e-02):5.246594e-01):2.740006e-01,3:6.071540e-01):3.505567e-01):2.405787e-01,((((((45:1.225020e-01,48:4.133048e-01):5.684850e-01,((46:1.836106e-01,47:1.336528e-01):2.459003e-01,53:1.017398e+00):1.067351e-01):4.625429e-01,49:9.559591e-01):1.047038e+00,(8:6.234456e-01,6:4.318755e-01):8.880980e-01):3.146141e-03,((38:8.615180e-02,((42:4.315925e-01,35:1.638781e-01):7.032229e-02,41:2.408779e-01):3.372207e-01):8.287154e-01,(25:7.708824e-01,(36:3.975271e-01,37:7.523684e-01):1.405040e-01):2.677399e-01):3.794239e-01):8.501613e-02,((34:5.332359e-01,((50:3.404947e-01,51:2.094143e-01):1.396666e-01,52:1.458513e-01):1.567082e+00):5.971558e-01,(((((44:5.380758e-01,(54:6.684936e-01,43:9.239375e-01):2.096392e-01):8.699750e-01,(17:7.101037e-01,19:6.565790e-01):7.468623e-01):8.986057e-02,10:9.103872e-01):5.002934e-01,((12:1.027664e+00,26:8.312479e-01):2.746791e-01,(11:8.342276e-01,(((15:1.756237e-01,14:2.116664e-01):1.277259e-01,24:7.673414e-01):8.997045e-03,20:3.608631e-01):7.062052e-01):3.620557e-01):6.051944e-02):1.395868e-01,((((21:1.306285e-01,9:1.987282e-01):1.024122e-01,13:1.602051e-01):6.893811e-01,((60:5.882157e-01,61:3.334134e-01):8.182893e-01,16:8.413057e-01):2.772061e-01):3.029664e-01,18:9.709531e-01):2.457617e-01):6.470115e-02):1.600498e-01):2.526219e-02):2.071471e-01,((((65:2.393309e-01,59:7.410886e-02):1.061070e-01,(63:8.168300e-02,66:2.959087e-02):5.752628e-02):3.069747e-01,((57:5.354967e-02,56:1.921677e-02):2.078642e-02,(64:8.680707e-04,58:3.258370e-03):2.548592e-02):3.252090e-01):1.777144e-01,62:5.789251e-01):9.684159e-01):7.325922e-01):5.488966e-01):2.794506e-01,23:9.226627e-02):1.711963e-01,1:9.722986e-02);
   tree gen.6150000 = [&U] (22:5.632484e-02,((7:6.912542e-01,((40:2.513537e-01,(2:2.306739e-02,39:3.276759e-02):1.898982e-01):4.004659e-01,((((((70:1.822335e-01,67:2.142529e-01):9.675525e-02,(68:1.862025e-01,69:2.961727e-01):9.190827e-02):1.031193e+00,(((29:5.147306e-02,((31:7.371166e-02,27:1.810750e-01):7.474837e-03,(32:4.329478e-03,28:3.178576e-03):7.683690e-02):6.092920e-02):2.489743e-02,30:1.849703e-02):3.521370e-02,33:2.872374e-02):7.643435e-01):5.397050e-01,((55:1.134799e+00,(5:4.456402e-02,4:6.999130e-02):3.226991e-01):8.817406e-01,3:5.492412e-01):9.378523e-02):2.176313e-01,((((((44:4.867520e-01,(54:6.047300e-01,43:8.358087e-01):2.067793e-01):6.758849e-01,(17:6.423712e-01,19:5.939519e-01):6.756236e-01):3.505085e-02,10:8.235509e-01):4.259982e-01,((12:9.296409e-01,26:7.519601e-01):2.430863e-01,(11:7.546557e-01,(24:6.947602e-01,((15:8.127313e-02,14:1.914768e-01):1.714853e-01,20:3.359931e-01):3.142049e-01):6.388445e-01):3.275214e-01):5.300791e-02):1.262725e-01,((((21:1.181687e-01,9:1.455614e-01):8.561635e-02,13:1.449241e-01):6.236252e-01,((60:5.321094e-01,61:3.016111e-01):5.762573e-01,16:9.985487e-01):1.251523e-01):3.036000e-01,18:8.783397e-01):2.218499e-01):2.752572e-01,((34:1.060239e+00,(52:1.295129e-01,(50:3.087212e-01,51:1.815669e-01):8.461126e-02):1.504232e+00):1.297039e-01,(((8:5.639788e-01,6:3.906815e-01):8.033877e-01,((38:6.391420e-02,((42:3.904255e-01,35:1.944424e-01):7.784661e-03,41:2.179020e-01):3.050552e-01):7.496692e-01,(25:6.973526e-01,(36:3.596094e-01,37:6.806045e-01):1.271022e-01):2.422018e-01):2.906318e-01):4.300945e-02,(((45:1.715172e-01,48:3.738822e-01):5.142606e-01,((46:1.660971e-01,47:1.352346e-01):2.224454e-01,53:9.203542e-01):1.297185e-01):4.373206e-01,49:8.647759e-01):9.471676e-01):7.690695e-02):5.740880e-02):1.179417e-01):1.873886e-01,((((65:2.165026e-01,59:6.704006e-02):9.598611e-02,(63:7.389175e-02,66:2.160594e-02):7.632621e-02):2.833800e-01,((57:4.844189e-02,56:4.933738e-02):2.544133e-02,(64:7.852707e-04,58:9.492672e-03):2.305497e-02):3.073878e-01):1.336353e-01,62:5.237049e-01):8.760445e-01):6.627146e-01):4.023323e-01):8.541921e-02,23:8.346555e-02):7.027486e-02,1:8.795568e-02);
   tree gen.6150500 = [&U] (22:3.710917e-02,(23:6.517329e-02,(7:6.609791e-01,(((39:4.350499e-02,2:6.083288e-02):3.348668e-01,40:2.390011e-01):4.580960e-01,(((((33:9.219027e-02,(30:5.476884e-02,(29:3.405759e-02,(31:5.569385e-02,(27:2.695015e-01,(32:1.986608e-04,28:1.694869e-03):1.032008e-01):7.120250e-02):8.845398e-02):5.989930e-02):3.382813e-02):6.350494e-01,((67:6.125778e-01,70:1.927035e-01):2.853724e-01,(69:2.547845e-01,68:3.293366e-01):1.493217e-01):8.131392e-01):9.637005e-01,(3:7.938650e-01,((5:9.630994e-02,4:2.993891e-02):5.778337e-01,55:1.396602e+00):2.562682e-01):2.473941e-01):2.667297e-01,((((52:1.095322e-01,(51:2.709551e-01,50:2.690155e-01):9.430162e-02):1.501758e+00,34:8.862064e-01):4.102447e-01,((11:1.040015e+00,((24:5.012259e-01,((14:2.033387e-01,15:1.532644e-01):1.801140e-01,20:2.190991e-01):1.575037e-01):7.171217e-01,((((60:7.850577e-01,61:3.657107e-01):3.229124e-01,16:8.787937e-01):6.808177e-01,((21:2.004151e-01,9:2.279961e-01):1.430117e-01,13:9.489172e-02):6.407357e-01):4.299481e-01,(26:7.604815e-01,12:1.017990e+00):2.295456e-01):1.130714e-01):1.145160e-01):2.634213e-01,((((43:7.145483e-01,54:1.324762e+00):4.387943e-01,44:4.096199e-01):8.690416e-01,(10:9.726764e-01,(19:8.685189e-01,17:3.761539e-01):3.182480e-01):4.632822e-01):2.611138e-01,18:9.451408e-01):2.673565e-01):5.763562e-02):4.994849e-02,(((((48:1.548115e-01,45:3.744871e-01):4.432215e-01,(53:9.112067e-01,(47:1.783845e-01,46:1.130620e-01):3.726535e-01):1.738652e-01):1.648951e-01,49:1.315447e+00):1.023142e+00,((25:5.378031e-01,(36:4.269021e-01,37:8.279852e-01):1.628906e-01):2.712229e-01,(38:1.487252e-01,(41:1.895875e-01,(35:2.582337e-01,42:2.639590e-01):1.034366e-01):1.853270e-01):8.815504e-01):3.100901e-01):9.927858e-02,(6:7.364236e-01,8:6.037287e-01):1.003666e+00):2.303918e-01):3.278383e-01):2.422523e-01,((((66:3.704633e-02,63:1.022057e-01):5.842657e-02,(59:9.278787e-02,65:2.082036e-01):1.419763e-01):3.699643e-01,((56:1.920356e-02,57:1.338845e-02):2.455622e-02,(58:1.640048e-02,64:3.091670e-03):2.988794e-02):3.649943e-01):3.149293e-01,62:5.989560e-01):8.374436e-01):1.192527e+00):2.611855e-01):1.551456e-01):1.458331e-01,1:7.481384e-02);
   tree gen.6151000 = [&U] ((23:7.551288e-02,((((39:5.697679e-02,2:1.816158e-02):3.529090e-01,40:1.644637e-01):3.742159e-01,(((8:1.020894e+00,6:3.302008e-01):9.106372e-01,(((((4:4.904511e-02,5:4.242353e-02):5.215189e-01,55:8.855424e-01):4.549399e-01,3:4.059815e-01):3.483334e-01,(((31:7.835779e-02,((28:3.962810e-03,32:1.197080e-02):6.381376e-02,27:2.237052e-01):1.954295e-02):2.284940e-02,(29:1.853884e-02,(30:2.062950e-02,33:6.457960e-02):2.436873e-02):7.947160e-03):6.694875e-01,((68:1.656026e-01,69:3.698208e-01):2.084469e-01,(70:2.791757e-01,67:7.921183e-02):2.466808e-01):5.107679e-01):1.137882e+00):1.701231e-01,((((41:3.210217e-01,(35:2.980433e-01,42:3.298494e-01):4.084288e-02):2.253969e-01,38:1.539152e-01):6.182300e-01,((36:5.603416e-01,37:5.352245e-01):1.448955e-01,25:5.105209e-01):1.891559e-01):5.477699e-01,((((((14:1.415696e-01,15:1.245803e-01):7.951797e-02,24:8.708738e-01):2.914657e-02,20:2.413564e-01):3.472931e-01,((49:1.174244e+00,((46:8.121557e-02,47:2.307839e-01):4.019951e-01,53:7.793338e-01):6.064421e-02):1.902951e-01,(48:3.528981e-01,45:1.555557e-01):4.650489e-01):1.357271e+00):2.324569e-01,(11:8.137989e-01,(((((54:5.599678e-01,43:7.990212e-01):1.011573e-01,44:7.015214e-01):8.335585e-01,(17:7.246519e-01,19:5.436299e-01):7.913521e-01):3.792124e-02,10:9.142384e-01):2.613849e-01,(18:9.346002e-01,((26:8.514677e-01,12:7.725982e-01):3.867755e-01,((16:1.185308e+00,(61:7.235335e-01,60:3.874619e-01):5.252687e-01):3.221260e-01,(13:1.332535e-01,(21:1.421140e-01,9:1.899807e-01):9.957340e-02):5.113612e-01):5.621570e-01):1.153313e-02):1.330212e-01):6.513089e-02):2.215041e-01):1.483951e-01,(34:8.580166e-01,(52:9.598931e-02,(51:3.965238e-01,50:1.741457e-01):1.295234e-01):1.367442e+00):6.039438e-02):2.172890e-01):3.667217e-02):1.051205e-01):5.838176e-01,(62:3.742006e-01,(((65:2.088849e-01,59:7.357325e-02):1.951992e-02,(66:4.438817e-02,63:6.066184e-02):1.824430e-01):4.591678e-01,((56:2.754920e-02,57:2.988696e-02):3.346044e-02,(64:1.274877e-03,58:6.555228e-04):2.516984e-02):3.042173e-01):4.212869e-01):6.227214e-01):6.088860e-01):4.236370e-01,7:6.012264e-01):9.922657e-02):1.955639e-01,22:9.704120e-02,1:7.697977e-02);
   tree gen.6151500 = [&U] (22:4.610707e-02,((7:5.354359e-01,((40:1.249715e-01,(39:1.941738e-02,2:3.402887e-02):3.866500e-01):3.746996e-01,(((((55:1.025990e+00,(4:8.265217e-02,5:7.054562e-02):3.622894e-01):7.043531e-01,3:4.408280e-01):5.185529e-01,((((((46:1.949602e-01,47:1.346238e-01):2.903516e-01,53:9.903889e-01):3.487849e-01,(48:2.335934e-01,45:2.178764e-01):3.512987e-01):3.483954e-01,49:9.590719e-01):6.884615e-01,((((42:3.705837e-01,35:1.516248e-01):1.233270e-01,41:1.509137e-01):2.926260e-01,38:3.442344e-02):7.008573e-01,(25:5.069191e-01,(36:4.953430e-01,37:5.271914e-01):1.365727e-01):4.241435e-01):3.147162e-01):3.178812e-01,(((18:6.643153e-01,((((61:3.693559e-01,60:4.227205e-01):5.996056e-01,16:7.321430e-01):3.978084e-01,((9:1.825334e-01,21:5.313197e-02):5.036029e-02,13:2.259600e-01):3.630105e-01):5.169210e-01,(((11:1.255666e+00,((20:3.680358e-01,(14:1.436736e-01,15:1.371224e-01):8.671093e-02):2.624872e-01,24:8.023643e-01):7.867119e-01):7.657995e-02,(12:9.012441e-01,26:8.373586e-01):7.051299e-02):1.928469e-01,((10:8.336611e-01,(43:6.561545e-01,(44:6.764590e-01,54:4.081673e-01):1.682366e-02):7.380659e-01):3.584878e-01,(19:8.588749e-01,17:6.820248e-01):5.272083e-01):4.161166e-01):1.182731e-01):7.291120e-02):1.786828e-01,(34:8.594233e-01,((50:2.554821e-01,51:4.337160e-01):4.648124e-02,52:1.336678e-01):1.750949e+00):5.070487e-01):4.525863e-02,(6:6.218736e-01,8:8.425948e-01):9.443280e-01):5.210272e-03):3.353649e-01):1.608005e-01,(((68:2.733213e-01,(70:3.859168e-01,67:1.205503e-01):1.290977e-01):1.282645e-02,69:1.756617e-01):8.978824e-01,((33:5.478816e-02,30:5.324470e-02):3.377891e-02,((31:7.170105e-02,(27:1.526832e-01,(32:1.251737e-02,28:2.033037e-03):7.459359e-02):2.343301e-02):3.499120e-02,29:3.816179e-02):1.018449e-02):7.765761e-01):1.151498e+00):3.932762e-01,((((66:8.876566e-02,63:7.294700e-02):1.300095e-01,(65:2.287835e-01,59:8.418570e-02):3.170426e-02):2.580749e-01,((64:8.671803e-03,58:3.055360e-03):3.281303e-03,(57:2.332726e-02,56:2.918966e-02):1.996008e-02):3.911063e-01):2.425572e-01,62:5.374894e-01):1.070777e+00):6.761520e-01):4.944610e-01):1.485413e-01,23:2.995679e-02):2.523939e-01,1:3.826367e-02);
   tree gen.6152000 = [&U] (22:1.214950e-01,((7:7.456344e-01,((40:2.809645e-01,(2:3.799608e-03,39:6.729760e-02):3.438411e-01):5.539211e-01,((((((68:2.240145e-01,69:2.018353e-01):6.365331e-02,(67:2.546897e-01,70:3.367327e-01):1.374969e-01):1.240323e+00,(27:3.934414e-02,((32:1.953212e-02,28:3.846939e-03):5.726138e-02,((29:5.348979e-02,(33:6.387455e-02,30:5.807418e-02):5.297567e-02):3.358219e-02,31:8.876942e-02):1.530229e-02):1.778049e-01):1.043756e+00):4.807897e-01,((55:1.137419e+00,(5:2.541834e-02,4:9.303886e-02):9.149553e-01):3.425258e-01,3:7.577453e-01):2.372345e-01):2.158311e-01,((((((45:2.137946e-01,48:3.234665e-01):4.928661e-01,((46:1.021002e-01,47:3.201585e-01):4.165593e-01,53:1.113878e+00):2.831408e-01):6.602057e-01,49:1.046613e+00):1.079498e+00,((38:9.750903e-02,((42:3.904047e-01,35:3.843147e-01):1.174474e-01,41:2.637206e-01):3.691996e-01):9.073032e-01,(25:6.522789e-01,(36:6.051957e-01,37:6.444503e-01):3.664762e-01):3.960212e-01):2.045596e-01):1.709391e-01,(8:8.551648e-01,6:4.320861e-01):7.900447e-01):4.052322e-01,((34:1.054711e+00,(50:1.581142e-01,(52:3.263934e-01,51:4.974553e-01):4.968722e-02):1.065735e+00):8.091826e-01,(((10:1.017700e+00,((43:7.875116e-01,44:9.524055e-01):5.789843e-02,54:1.059363e+00):1.048002e+00):2.800375e-01,(17:8.871257e-01,19:6.022326e-01):7.811780e-01):3.200670e-01,((((13:1.680505e-01,(9:1.761688e-01,21:1.077996e-01):1.081150e-01):5.971273e-01,((60:5.138119e-01,61:5.168874e-01):3.208698e-01,16:9.870012e-01):6.013245e-01):5.329352e-01,18:1.020894e+00):1.941359e-01,(11:9.360799e-01,((12:7.605040e-01,26:1.145191e+00):2.105798e-01,(24:8.408483e-01,(20:3.796180e-01,(14:1.647229e-01,15:1.421011e-01):2.006752e-01):3.802732e-01):6.586658e-01):3.071403e-01):3.830789e-01):1.525306e-01):4.268320e-01):4.461975e-02):9.115785e-02):3.130333e-01,((((65:2.620269e-01,59:1.090575e-01):8.617287e-02,(63:1.110783e-01,66:1.326321e-02):5.454595e-02):4.387651e-01,((57:5.794174e-02,56:1.140174e-02):3.119134e-02,(64:1.895909e-03,58:4.779620e-03):6.675131e-03):3.494083e-01):1.134631e-01,62:6.338250e-01):8.762273e-01):7.979722e-01):3.070704e-01):1.675693e-01,23:6.138660e-02):1.656889e-01,1:7.196775e-02);
   tree gen.6152500 = [&U] (22:4.041963e-02,(23:8.256741e-02,(7:6.600522e-01,(((39:1.222912e-02,2:3.467051e-02):2.624710e-01,40:1.462648e-01):3.960558e-01,(((((((29:4.857246e-02,((31:1.188849e-01,(32:7.981832e-03,28:6.934910e-04):8.657529e-02):1.250588e-02,27:1.780385e-01):5.046106e-02):9.160119e-03,30:6.277049e-02):3.614007e-02,33:1.467146e-02):6.006296e-01,((67:1.133639e-01,70:2.643836e-01):3.101724e-01,(68:1.073473e-01,69:3.024658e-01):1.412422e-02):7.562946e-01):6.005742e-01,(3:7.321232e-01,((5:6.737612e-02,4:4.000564e-02):6.596066e-01,55:7.367764e-01):2.363373e-01):3.624983e-01):3.049383e-01,((((11:9.412166e-01,(24:8.203715e-01,((14:1.875243e-01,15:7.481212e-02):6.741417e-02,20:3.459253e-01):1.542269e-01):6.504022e-01):7.203222e-02,((((60:4.834405e-01,61:3.372680e-01):8.644101e-01,16:8.104467e-01):2.712522e-01,((21:1.450582e-01,9:2.102640e-01):1.084297e-01,13:1.785131e-01):4.015402e-01):3.984061e-01,(26:8.298793e-01,12:9.388173e-01):6.277017e-02):5.376198e-02):4.100600e-01,(((19:8.733379e-01,17:4.827355e-01):2.879665e-01,(((54:8.996803e-01,43:8.626159e-01):2.140947e-01,44:5.663167e-01):7.146581e-01,10:1.039113e+00):9.795056e-02):3.149502e-01,18:1.025461e+00):2.090343e-01):1.421625e-01,((((51:2.925302e-01,50:2.480932e-01):1.200409e-02,52:1.678483e-01):1.404646e+00,34:1.240958e+00):2.384828e-01,((((48:1.820810e-01,45:3.329082e-01):5.715083e-01,(53:8.790473e-01,(47:1.970065e-01,46:1.350284e-01):4.971095e-01):8.082205e-02):2.205807e-01,49:9.434646e-01):8.251173e-01,(((25:6.166942e-01,(36:3.937004e-01,37:5.339583e-01):2.132792e-01):2.066656e-01,(38:2.067943e-01,(41:1.817466e-01,(35:2.189252e-01,42:6.306511e-01):5.234219e-02):1.720687e-01):8.777337e-01):5.365071e-01,(6:6.477988e-01,8:5.567745e-01):6.885181e-01):1.221195e-01):2.478024e-01):6.641528e-02):3.454149e-01):3.297712e-01,((((66:4.810329e-02,63:9.699445e-02):1.500086e-02,(59:6.395544e-02,65:1.656701e-01):1.752226e-01):3.966266e-01,((58:3.449963e-03,64:3.030865e-03):5.362161e-02,(56:2.175644e-02,57:1.281312e-02):5.012692e-04):4.838763e-01):3.787491e-01,62:5.523730e-01):5.389718e-01):7.148392e-01):2.445717e-01):1.414055e-01):1.056525e-01,1:8.319826e-02);
   tree gen.6153000 = [&U] (((7:5.246555e-01,((((((8:4.931440e-01,6:3.633936e-01):1.026011e+00,((((35:3.273760e-01,42:3.509255e-01):1.734110e-01,41:1.818663e-01):2.174846e-01,38:8.689545e-02):9.212150e-01,(25:3.560282e-01,(37:3.811880e-01,36:5.250183e-01):4.143558e-01):3.519753e-01):3.988105e-01):1.629674e-01,((((49:1.162654e+00,(53:7.559632e-01,(46:1.375540e-01,47:1.589765e-01):3.530147e-01):2.164749e-01):9.606110e-02,(48:2.840136e-01,45:1.794085e-01):3.672156e-01):6.721745e-01,(34:1.102298e+00,((50:2.481972e-01,52:1.607747e-01):7.812027e-03,51:2.753870e-01):7.732546e-01):2.649076e-01):1.261963e-01,(((20:2.137211e-01,(14:2.154653e-01,15:1.374974e-01):9.657000e-02):1.863770e-01,24:6.662080e-01):5.727547e-01,((((10:9.023674e-01,(44:5.362152e-01,(54:7.669459e-01,43:7.417820e-01):1.451368e-01):7.663242e-01):2.690449e-01,(17:3.495991e-01,19:5.888612e-01):5.039404e-01):5.193098e-01,(((16:7.425214e-01,(60:3.586372e-01,61:3.699673e-01):3.209170e-01):3.819381e-01,(13:9.273987e-02,(21:1.554446e-01,9:1.191432e-01):9.839743e-02):4.060138e-01):3.698597e-01,((12:8.970849e-01,26:6.155484e-01):2.184587e-01,18:1.068546e+00):7.241992e-03):2.354415e-01):4.246094e-02,11:8.535338e-01):1.794473e-01):1.186743e-01):1.551005e-01):1.570285e-01,(((((29:7.507955e-02,(27:2.111044e-01,((32:3.126910e-03,28:2.423669e-03):6.460545e-02,31:8.393335e-02):1.760206e-03):4.195964e-02):3.033246e-02,33:7.002723e-02):6.254900e-03,30:5.657658e-02):9.088405e-01,(68:1.812450e-01,(69:3.264436e-01,(67:1.518789e-01,70:4.255984e-01):2.655215e-01):3.570896e-02):4.566675e-01):8.586959e-01,(3:4.491711e-01,((4:1.305607e-01,5:1.598072e-02):9.307855e-01,55:6.265056e-01):4.139353e-01):2.969387e-01):2.191089e-01):3.301060e-01,(((((56:2.957249e-02,57:2.583635e-02):4.350967e-02,58:1.987375e-03):3.992206e-04,64:1.813570e-03):4.660925e-01,((59:6.150098e-02,65:1.718346e-01):3.630268e-02,(66:3.965290e-02,63:6.152315e-02):1.362156e-01):3.786282e-01):1.520154e-01,62:6.865416e-01):4.842625e-01):7.238364e-01,((39:4.547327e-02,2:3.284458e-02):3.154939e-01,40:2.425036e-01):2.656937e-01):3.073884e-01):6.951437e-02,23:4.611794e-02):1.089520e-01,22:4.961361e-02,1:3.377892e-02);
   tree gen.6153500 = [&U] (22:4.333445e-02,(23:5.358105e-02,(7:7.076512e-01,(((39:1.311101e-02,2:3.717074e-02):2.813989e-01,40:1.568126e-01):4.797357e-01,(((((((29:3.065304e-02,(31:8.432741e-02,(27:1.908776e-01,(32:6.972979e-03,28:7.512076e-04):8.957872e-02):2.712536e-02):8.960346e-02):3.089461e-02,30:4.520094e-02):3.594373e-02,33:1.696086e-02):6.489959e-01,((67:1.267340e-01,70:3.513473e-01):2.374555e-01,(68:3.291017e-01,69:3.294645e-01):7.372643e-02):1.101654e+00):1.033785e+00,(3:7.849196e-01,((5:7.223488e-02,4:3.896415e-02):7.071735e-01,55:9.165935e-01):6.933036e-01):3.886395e-01):1.662660e-01,(((((11:1.009091e+00,(24:8.795318e-01,((14:2.283405e-01,15:8.020713e-02):7.227567e-02,20:3.708714e-01):1.127627e-01):6.973054e-01):4.098982e-02,((((60:5.183033e-01,61:3.615898e-01):4.064758e-01,16:8.640169e-01):3.709007e-01,((21:1.555190e-01,9:2.801086e-01):1.713817e-01,13:1.528498e-01):4.304969e-01):4.271368e-01,(26:8.897252e-01,12:1.006519e+00):2.798554e-01):8.718221e-02):1.168093e-01,((((19:9.600161e-01,17:5.213462e-01):3.112410e-01,10:9.207961e-01):9.046919e-02,((54:9.645599e-01,43:9.248226e-01):1.719126e-01,44:7.373604e-01):6.678121e-01):3.350355e-01,18:1.099411e+00):3.512092e-01):2.014254e-01,((51:2.852165e-01,(50:2.821083e-01,52:2.544105e-01):8.124829e-03):1.581338e+00,34:1.330448e+00):1.145847e-01):8.674800e-02,((6:6.945142e-01,8:6.153537e-01):6.527516e-01,(((25:6.611665e-01,(36:4.220917e-01,37:6.818611e-01):1.380848e-01):3.769292e-01,(38:2.775379e-01,(41:1.948531e-01,(35:1.906322e-01,42:3.154251e-01):9.164067e-02):1.844773e-01):5.476123e-01):4.764347e-01,(((48:1.952116e-01,45:3.569156e-01):4.418740e-01,(53:9.850173e-01,(47:2.112134e-01,46:2.073598e-01):3.944961e-01):3.388338e-01):2.761205e-01,49:1.011502e+00):1.217175e+00):6.525776e-02):3.300058e-01):1.383653e-01):3.535523e-01,((((59:6.856752e-02,65:1.876303e-01):1.889970e-01,(66:3.617688e-02,63:1.039891e-01):4.649277e-02):4.252290e-01,(57:2.709406e-02,(56:2.411817e-02,(58:1.091065e-02,64:5.088814e-03):5.818315e-02):3.558103e-04):5.280508e-01):1.930460e-01,62:5.922069e-01):7.339408e-01):7.663891e-01):2.622087e-01):1.946662e-01):1.375795e-01,1:5.965677e-02);
   tree gen.6154000 = [&U] (22:9.547582e-02,(23:5.358105e-02,(7:7.076512e-01,(((39:1.311101e-02,2:3.717074e-02):2.813989e-01,40:2.364081e-01):4.797357e-01,(((((((29:3.387490e-02,(31:8.432741e-02,(27:1.908776e-01,(32:8.013579e-03,28:5.105578e-03):8.734214e-02):3.155834e-02):4.258641e-02):2.528347e-02,30:4.520094e-02):4.538700e-02,33:1.696086e-02):6.489959e-01,((68:2.550402e-01,69:3.367857e-01):1.242305e-01,(67:1.377382e-01,70:3.513473e-01):1.340910e-01):1.178586e+00):1.033785e+00,(3:7.849196e-01,((5:5.425148e-02,4:3.896415e-02):7.071735e-01,55:8.792950e-01):6.933036e-01):3.886395e-01):1.981948e-01,(((((11:7.351529e-01,(24:8.795318e-01,((14:2.109783e-01,15:8.020713e-02):7.227567e-02,20:3.708714e-01):1.127627e-01):6.973054e-01):4.098982e-02,((((60:5.183033e-01,61:3.615898e-01):9.579869e-01,16:8.640169e-01):3.709007e-01,((21:1.381124e-01,9:2.801086e-01):1.713817e-01,13:1.528498e-01):4.304969e-01):4.271368e-01,(26:8.897252e-01,12:1.006519e+00):2.798554e-01):1.186112e-01):1.168093e-01,(((19:9.600161e-01,17:4.664438e-01):3.112410e-01,(10:1.294856e+00,((54:9.645599e-01,43:8.509823e-01):1.791180e-01,44:7.467438e-01):6.605283e-01):3.224913e-01):3.350355e-01,18:1.099411e+00):2.762941e-01):1.759662e-01,((51:2.852165e-01,(50:2.821083e-01,52:2.544105e-01):4.622511e-02):1.581338e+00,34:1.172371e+00):4.797407e-01):1.485879e-01,((6:6.945142e-01,8:6.153537e-01):6.527516e-01,(((25:5.766779e-01,(36:4.220917e-01,37:6.087103e-01):1.380848e-01):3.769292e-01,(38:2.775379e-01,(41:1.948531e-01,(35:2.170921e-01,42:2.310192e-01):1.047066e-01):1.844773e-01):8.655603e-01):2.916364e-01,(((48:1.952116e-01,45:3.569156e-01):4.151308e-01,(53:9.850173e-01,(47:2.112134e-01,46:2.073598e-01):5.830391e-01):1.959028e-01):7.409180e-01,49:1.011502e+00):1.217175e+00):2.163717e-01):9.579081e-02):1.176739e-01):3.535523e-01,((((59:6.856752e-02,65:1.876303e-01):1.889970e-01,(66:3.617688e-02,63:1.039891e-01):1.008607e-01):4.252290e-01,((57:2.569256e-02,56:2.809563e-02):3.633373e-04,(58:1.091065e-02,64:9.134438e-03):5.795456e-02):4.116715e-01):2.711018e-01,62:5.922069e-01):7.339408e-01):8.518027e-01):4.112084e-01):1.946662e-01):1.765461e-01,1:5.965677e-02);
   tree gen.6154500 = [&U] (((7:6.145125e-01,((((8:1.097800e+00,6:4.256315e-01):9.432965e-01,((((((((27:2.821953e-01,(32:2.425321e-03,28:6.551286e-03):6.868709e-02):3.651390e-02,31:8.030299e-02):8.737547e-02,30:6.698625e-02):1.819511e-03,33:5.843688e-02):2.978302e-02,29:2.366832e-02):9.987959e-01,((67:2.367716e-01,70:3.772932e-01):1.582829e-01,(69:3.209331e-01,68:2.172385e-01):5.856944e-02):7.169863e-01):9.632408e-01,(3:5.086879e-01,((4:6.419060e-02,5:8.279842e-02):1.090200e+00,55:6.535829e-01):5.720157e-01):4.553746e-01):3.624381e-01,(((((35:3.834453e-01,42:4.110280e-01):1.249437e-01,41:2.064347e-01):1.736513e-01,38:1.442914e-01):1.078990e+00,(25:4.170047e-01,(37:5.031086e-01,36:6.088709e-01):1.777703e-01):2.914285e-01):4.450899e-01,((((18:1.311178e+00,(((16:7.402221e-01,(60:6.169637e-01,61:5.348710e-01):3.968074e-01):4.562575e-01,(13:1.039197e-01,(21:1.820674e-01,9:1.395487e-01):1.796149e-01):4.280574e-01):7.580908e-01,11:1.000463e+00):2.330344e-02):2.254783e-01,((17:5.786500e-01,19:6.897146e-01):6.514010e-01,((44:6.180253e-01,(54:9.281465e-01,43:8.705622e-01):6.122352e-02):8.646856e-01,10:1.019869e+00):1.352490e-01):2.207696e-01):9.967748e-02,(((20:3.607196e-01,(14:2.503689e-01,15:1.460888e-01):1.251166e-01):3.346338e-01,24:7.803085e-01):6.708495e-01,(12:8.566059e-01,26:7.209725e-01):2.572323e-01):1.849545e-01):3.018245e-01,(34:1.291087e+00,((52:1.905137e-01,(50:2.790061e-01,51:3.882312e-01):5.252683e-02):9.245272e-01,(49:1.000926e+00,((53:8.854359e-01,(46:2.113326e-01,47:1.862042e-01):4.667478e-01):2.010601e-01,(48:2.585917e-01,45:3.095697e-01):3.396182e-01):5.143754e-01):7.461184e-01):2.342753e-01):1.113595e-01):1.236664e-01):1.883227e-01):6.716713e-02):1.979309e-01,((((56:1.828471e-02,57:2.631208e-02):6.526964e-02,(58:1.843451e-03,64:3.059112e-03):3.565303e-02):5.237159e-01,((59:9.025825e-02,65:3.145890e-01):4.476506e-02,(66:4.644419e-02,63:8.444436e-02):1.402281e-01):4.211644e-01):2.536978e-01,62:5.785531e-01):1.249284e+00):8.478068e-01,((39:5.326141e-02,2:3.887448e-02):4.596416e-01,40:2.521429e-01):3.741890e-01):3.283205e-01):3.634029e-01,23:5.702258e-02):2.544740e-01,22:8.680521e-02,1:3.297987e-02);
   tree gen.6155000 = [&U] (22:3.726628e-02,(23:1.993282e-02,((((39:5.877794e-02,2:2.702046e-02):4.183184e-01,40:1.362738e-01):3.451305e-01,(((((((((35:3.039563e-01,42:3.667171e-01):9.739561e-02,41:3.300217e-01):2.983020e-01,38:1.134420e-01):4.789330e-01,(25:6.289350e-01,(36:5.393664e-01,37:4.741592e-01):2.345718e-01):3.357534e-01):4.669233e-01,(((45:3.697153e-01,48:2.511150e-01):4.004586e-01,((47:1.658346e-01,46:2.492918e-01):4.041291e-01,53:8.511424e-01):1.387589e-01):1.791561e-01,49:9.567787e-01):6.573758e-01):4.554893e-02,(8:6.732707e-01,6:4.641452e-01):8.074338e-01):2.331126e-01,((((((44:5.354595e-01,(54:5.162321e-01,43:5.660691e-01):2.587522e-01):7.147404e-01,10:1.074499e+00):8.787664e-02,(19:6.280999e-01,17:7.971837e-01):3.344489e-01):3.581808e-01,18:1.034601e+00):3.925132e-01,(((13:1.939482e-01,(21:6.388601e-02,9:2.367050e-01):1.255505e-01):6.239176e-01,(16:1.325552e+00,(61:4.343535e-01,60:4.946991e-01):3.500506e-01):3.461729e-01):1.949471e-01,(11:1.094520e+00,((12:9.412324e-01,26:8.278413e-01):1.623603e-01,(((14:2.158410e-01,15:8.172789e-02):1.736212e-01,20:2.451869e-01):3.593080e-01,24:6.097634e-01):5.169849e-01):9.446978e-02):1.567489e-01):8.938113e-02):2.446325e-01,((52:1.776754e-01,(50:3.896043e-01,51:4.762076e-01):4.571608e-03):1.388393e+00,34:8.206825e-01):3.687597e-01):1.004846e-01):1.700212e-01,((((4:5.713054e-02,5:6.563665e-02):6.215697e-01,55:1.084119e+00):2.633083e-01,3:5.889561e-01):2.072384e-01,(((((31:1.207346e-01,27:2.408518e-01):1.955461e-02,(32:1.371259e-02,28:3.401660e-02):9.414052e-02):3.356055e-02,29:3.985840e-02):3.737900e-02,(30:2.551298e-02,33:1.002877e-01):3.950754e-02):8.791881e-01,((68:1.416866e-01,69:4.851734e-01):1.762915e-01,(67:2.765989e-01,70:2.556815e-01):2.589249e-01):1.181400e+00):8.924877e-01):5.130114e-01):3.767917e-01,((((64:1.866298e-03,58:1.445778e-03):1.798678e-02,(57:2.966274e-02,56:4.151391e-03):8.887115e-03):3.501578e-01,((66:6.924872e-02,63:8.844036e-02):7.218610e-02,(59:5.067781e-02,65:1.227203e-01):4.374703e-02):5.709145e-01):4.125402e-01,62:4.481389e-01):9.230587e-01):9.562429e-01):5.159446e-01,7:6.470714e-01):1.477082e-01):1.844459e-01,1:8.085351e-02);
   tree gen.6155500 = [&U] (((7:7.283552e-01,(((((((((31:7.097425e-02,27:2.502241e-01):5.588621e-03,(32:1.784763e-03,28:2.052003e-02):6.000230e-02):4.329277e-02,(33:6.568058e-02,30:5.827580e-02):1.565627e-02):3.011671e-02,29:4.446501e-02):5.060066e-01,((69:2.968676e-01,(67:1.183889e-01,70:3.334633e-01):1.944768e-01):4.118815e-02,68:1.920021e-01):7.800488e-01):8.956179e-01,(3:4.495939e-01,((4:3.540173e-02,5:8.126515e-02):9.635519e-01,55:5.776566e-01):5.055650e-01):4.024740e-01):3.035141e-01,((((49:8.846491e-01,((53:7.825754e-01,(46:1.867822e-01,47:1.645730e-01):4.125260e-01):1.777030e-01,(48:1.731680e-01,45:1.996823e-01):4.926033e-01):4.546208e-01):6.594423e-01,((((35:1.578476e-01,42:2.681472e-01):1.620900e-01,41:1.907013e-01):2.914843e-01,38:1.031424e-01):6.699959e-01,(25:3.685615e-01,(37:4.446628e-01,36:5.381388e-01):3.760712e-01):2.575735e-01):1.497453e-01):4.818064e-01,34:1.231912e+00):6.369499e-02,(((52:2.917184e-01,(50:2.435434e-01,51:3.140894e-01):5.178074e-02):1.715532e+00,((18:1.158859e+00,((((54:8.278296e-01,43:7.697497e-01):6.472245e-02,44:5.619444e-01):9.210724e-01,10:1.009351e+00):8.926794e-02,(17:5.114286e-01,19:8.680969e-01):3.664375e-01):5.445385e-01):1.670792e-01,((((20:3.188150e-01,(14:2.212837e-01,15:1.388069e-01):1.105819e-01):2.984027e-01,24:6.896605e-01):5.856884e-01,11:1.067941e+00):2.867308e-01,((26:7.019008e-01,12:7.570946e-01):4.951054e-01,((16:6.542309e-01,(60:3.682591e-01,61:3.505384e-01):5.216048e-01):4.032544e-01,(13:1.872832e-01,(21:1.341584e-01,9:1.233374e-01):9.196489e-02):3.783302e-01):4.466618e-01):3.950258e-02):4.160141e-02):1.767019e-01):1.285378e-01,(8:8.278537e-01,6:3.761862e-01):1.283395e+00):1.436805e-02):1.594924e-01):2.123153e-01,((((56:1.972576e-02,57:7.057447e-02):4.571701e-02,(58:4.237395e-03,64:7.398296e-04):2.247868e-02):4.744774e-01,((59:1.412615e-01,65:1.502874e-01):3.503327e-02,(66:4.104880e-02,63:7.817020e-02):1.239379e-01):3.722380e-01):2.242259e-01,62:5.110348e-01):1.104156e+00):7.493176e-01,((39:2.165242e-02,2:3.435846e-02):4.062454e-01,40:1.612161e-01):4.945109e-01):2.901797e-01):2.123863e-01,23:5.637486e-02):1.274836e-01,22:8.164652e-02,1:8.671556e-02);
   tree gen.6156000 = [&U] (((7:8.481417e-01,((((((29:7.586843e-02,((33:4.580348e-02,30:6.785994e-02):2.704250e-02,((27:2.848622e-01,31:8.264679e-02):5.993509e-03,(32:6.119848e-03,28:3.670519e-03):8.592895e-02):5.650382e-02):1.516087e-02):6.059334e-01,((69:3.395886e-01,68:2.189766e-01):1.041069e-01,(67:1.378593e-01,70:3.265504e-01):1.532024e-01):1.287424e+00):7.689952e-01,(3:8.475515e-01,((4:4.122395e-02,5:1.409425e-01):9.335329e-01,55:1.044274e+00):4.460664e-01):4.686656e-01):3.842880e-01,((((49:1.016339e+00,((53:9.112790e-01,(46:2.197138e-01,47:1.916389e-01):4.632323e-01):7.097609e-02,(48:2.016475e-01,45:4.078667e-01):5.736176e-01):2.372217e-01):1.047504e+00,((((35:1.838075e-01,42:3.122471e-01):1.887476e-01,41:2.220644e-01):3.394223e-01,38:1.740377e-01):7.488698e-01,(25:6.702731e-01,(37:7.748268e-01,36:6.266420e-01):1.007911e-01):4.591584e-01):2.753910e-01):1.395428e-01,34:1.434515e+00):5.971719e-02,(((52:1.699866e-01,(50:2.835969e-01,51:3.657451e-01):6.029669e-02):1.997671e+00,(((18:1.349447e+00,((26:7.890355e-01,12:8.816076e-01):5.998118e-01,((((54:9.639759e-01,43:8.963441e-01):5.705105e-02,44:6.543627e-01):1.177902e+00,(17:5.955390e-01,19:1.010866e+00):4.267024e-01):1.039491e-01,10:1.175350e+00):5.916171e-01):4.271514e-02):6.080941e-02,((16:9.435705e-01,(60:4.288236e-01,61:4.081886e-01):6.073888e-01):5.486383e-01,(13:2.206610e-01,(21:1.562223e-01,9:1.436217e-01):1.070896e-01):3.104514e-01):4.906352e-01):3.976656e-01,(((20:3.712479e-01,(14:2.576764e-01,15:1.616353e-01):1.185568e-01):3.923542e-01,24:8.030833e-01):7.299470e-01,11:1.138443e+00):6.042045e-02):4.801117e-02):2.012851e-01,(8:9.640039e-01,6:6.934060e-01):1.494464e+00):1.673104e-02):1.645460e-01):1.246491e-01,((((56:1.372721e-02,57:6.274476e-02):5.323570e-02,(58:1.726616e-02,64:8.615032e-04):2.617556e-02):3.396441e-01,((59:1.644937e-01,65:1.750039e-01):4.079490e-02,(66:4.779976e-02,63:9.102621e-02):1.443209e-01):4.334568e-01):4.078342e-01,62:5.950805e-01):1.285747e+00):1.099666e+00,((39:2.521341e-02,2:4.000911e-02):4.730572e-01,40:2.493930e-01):6.520154e-01):3.379031e-01):2.473157e-01,23:4.963516e-02):1.484497e-01,22:9.507424e-02,1:1.009769e-01);
   tree gen.6156500 = [&U] (((7:5.655359e-01,((((((52:2.036473e-01,(50:2.400167e-01,51:3.095412e-01):3.106882e-02):1.479431e+00,(((49:8.192988e-01,((53:9.950183e-01,(46:1.642237e-01,47:1.621899e-01):3.920477e-01):6.006923e-02,(48:1.726407e-01,45:3.451900e-01):4.854701e-01):5.152461e-01):8.533906e-01,((((35:1.555619e-01,42:3.105867e-01):1.597428e-01,41:1.879399e-01):2.049688e-01,38:1.472934e-01):6.639145e-01,(25:5.672726e-01,(37:6.557596e-01,36:4.565716e-01):1.487555e-01):2.456396e-01):2.416313e-01):3.260532e-01,(8:7.938210e-01,6:5.868506e-01):1.264811e+00):5.881717e-02):1.633875e-01,(((((26:9.538008e-01,12:7.461314e-01):1.775742e-01,((((54:8.158422e-01,43:5.530795e-01):1.382064e-01,44:5.538071e-01):9.968943e-01,10:9.947346e-01):8.795660e-02,(17:5.220805e-01,19:8.555264e-01):3.939246e-01):4.983465e-01):1.262345e-01,((16:7.985725e-01,(60:3.629265e-01,61:5.714008e-01):5.140516e-01):5.195090e-01,(13:1.138780e-01,(21:1.322157e-01,9:1.215514e-01):1.685168e-01):2.627445e-01):4.614956e-01):5.048291e-02,18:1.142078e+00):2.510350e-01,(((20:3.141984e-01,(14:2.180794e-01,15:1.211720e-01):9.734670e-02):3.320613e-01,24:6.771968e-01):8.871295e-01,11:6.924475e-01):4.328642e-01):2.177065e-02):6.482593e-02,34:1.214074e+00):2.032629e-01,(((((((27:2.410875e-01,31:1.084813e-01):1.086028e-02,(32:4.591114e-03,28:3.106473e-03):8.352672e-02):4.782091e-02,29:6.626189e-02):1.233854e-02,(33:5.241834e-02,30:5.743194e-02):2.288689e-02):5.128199e-01,((67:2.454564e-01,70:2.763695e-01):1.108204e-01,(68:1.901386e-01,69:2.874042e-01):8.897484e-02):1.089586e+00):5.156957e-01,(3:7.173087e-01,((4:1.919350e-02,5:1.016337e-01):6.711670e-01,55:8.838011e-01):3.398761e-01):3.966459e-01):3.252346e-01,((((56:1.161776e-02,57:7.525575e-02):1.982014e-02,(58:5.357109e-03,64:6.083830e-03):3.079266e-02):2.874511e-01,((59:4.998559e-02,65:1.292591e-01):3.452597e-02,(66:4.196050e-02,63:7.703825e-02):1.640648e-01):4.181447e-01):2.964403e-01,62:5.036348e-01):1.088167e+00):9.247584e-02):9.644679e-01,((39:2.133888e-02,2:3.228273e-02):4.003627e-01,40:2.198036e-01):5.518205e-01):2.859777e-01):1.311969e-01,23:4.200775e-02):1.681101e-01,22:1.033991e-01,1:8.545987e-02);
   tree gen.6157000 = [&U] (22:3.352732e-02,(23:1.075481e-01,((((39:9.840383e-02,2:2.469817e-03):4.277662e-01,40:1.679222e-01):3.884305e-01,((((((4:9.208120e-03,5:6.927340e-02):9.160387e-01,55:8.708520e-01):3.384862e-01,3:7.477184e-01):8.158638e-02,((((29:3.103947e-02,(31:1.108932e-01,((32:4.179040e-03,28:1.152239e-03):7.515784e-02,27:2.130817e-01):7.012884e-02):7.094263e-02):6.401092e-02,30:5.694005e-02):3.278260e-02,33:6.077857e-02):1.236224e+00,(((67:1.238670e-01,70:2.879466e-01):2.105305e-01,69:2.511170e-01):6.543397e-02,68:1.721625e-01):1.030071e+00):9.727176e-01):2.751702e-01,((((64:1.542114e-02,58:9.870232e-03):1.692843e-02,(57:2.821007e-02,56:4.414338e-02):4.191574e-02):4.291791e-01,((66:2.629870e-02,63:5.689641e-02):1.278254e-01,(59:1.022582e-01,65:2.920712e-01):8.512917e-02):4.545003e-01):4.644027e-01,62:5.774129e-01):1.000983e+00):1.346253e-01,(((((((35:2.399800e-01,42:3.901154e-01):1.327402e-01,41:2.001938e-01):2.834937e-01,38:1.197275e-01):8.525841e-01,(25:6.618022e-01,(36:5.692512e-01,37:5.004310e-01):1.119758e-01):2.639920e-01):2.056706e-01,(((45:3.902002e-01,48:2.140734e-01):4.663493e-01,((47:3.109438e-01,46:2.194299e-01):6.100525e-01,53:9.459150e-01):3.012916e-01):4.012451e-01,49:1.242614e+00):7.792216e-01):2.550767e-01,(8:6.529409e-01,6:7.067754e-01):5.598513e-01):7.038579e-02,(((18:1.045281e+00,(((43:5.895920e-01,(54:7.158152e-01,44:7.867509e-01):1.417863e-01):1.058920e+00,10:1.023616e+00):1.099857e-01,(19:7.324993e-01,17:7.524151e-01):3.127085e-01):3.338519e-01):1.928010e-01,(11:1.192027e+00,((((14:2.137289e-01,15:8.625621e-02):8.185258e-02,20:1.793886e-01):2.078970e-01,24:7.833064e-01):4.984291e-01,(((13:1.983347e-01,(21:7.445449e-02,9:2.453892e-01):1.381981e-01):6.073475e-01,(16:6.115234e-01,(61:4.584198e-01,60:5.221090e-01):5.650307e-01):5.064967e-01):2.504426e-01,(12:9.933835e-01,26:7.817929e-01):1.016119e-01):1.190852e-01):9.952850e-02):2.364221e-01):6.978813e-02,((50:3.184520e-01,(51:3.285360e-01,52:2.015170e-01):1.084823e-02):1.456905e+00,34:8.661542e-01):5.124263e-01):1.730175e-01):2.292626e-01):1.542342e+00):2.760467e-01,7:5.637837e-01):2.539034e-01):1.108959e-01,1:6.363566e-02);
   tree gen.6157500 = [&U] (22:3.688970e-02,(23:9.405676e-02,(7:5.736810e-01,(((39:4.792620e-02,2:3.242175e-02):2.390879e-01,40:2.024743e-01):3.346183e-01,((((((((27:2.063051e-01,(32:2.549366e-03,28:2.242293e-03):9.541484e-02):2.269201e-03,31:7.338653e-02):3.161744e-02,(30:6.933787e-02,33:6.618964e-02):1.777287e-02):3.434436e-02,29:2.258369e-02):7.317473e-01,((68:1.900238e-01,69:3.256669e-01):1.644302e-01,(67:2.563655e-01,70:3.987165e-01):5.414628e-02):6.845277e-01):8.839087e-01,(3:5.952719e-01,((5:9.947596e-02,4:4.979542e-02):5.463749e-01,55:1.112339e+00):3.247913e-01):3.472228e-01):3.922346e-01,(((((25:4.588942e-01,(36:4.693968e-01,37:7.449826e-01):2.759859e-01):4.410791e-01,(38:1.473596e-01,(41:1.786776e-01,(35:2.397002e-01,42:4.706273e-01):1.733534e-01):1.798117e-01):5.181288e-01):3.699308e-01,(((48:2.275449e-01,45:1.468722e-01):3.406305e-01,(53:1.052328e+00,(47:3.225412e-01,46:1.381111e-01):2.922736e-01):4.001690e-01):4.130324e-01,49:6.778085e-01):1.047445e+00):3.337144e-01,((((((54:5.108970e-01,(43:6.763497e-01,44:6.692910e-01):3.106031e-01):6.945293e-01,10:9.939899e-01):2.677674e-01,(19:7.270980e-01,17:5.221298e-01):4.085253e-01):2.857296e-01,18:9.690797e-01):2.476766e-01,((11:8.690063e-01,(24:6.655168e-01,((14:1.616122e-01,15:1.085935e-01):2.123146e-01,20:3.506216e-01):9.184912e-02):5.858982e-01):1.505576e-01,((((60:4.481127e-01,61:3.687092e-01):6.693885e-01,16:7.952313e-01):2.833140e-01,((21:1.173440e-01,9:1.521852e-01):8.387669e-02,13:1.247854e-01):4.653722e-01):3.871221e-01,(26:7.790360e-01,12:7.322638e-01):3.563908e-01):6.652397e-02):1.213052e-01):1.840506e-01,((50:2.712935e-01,(52:2.862064e-01,51:2.901397e-01):7.489800e-02):1.875563e+00,34:9.145500e-01):3.585920e-01):1.070040e-01):1.657362e-01,(6:6.370442e-01,8:8.135502e-01):7.817497e-01):9.296607e-02):1.064524e-01,((((59:7.567342e-02,65:1.565285e-01):6.983290e-02,(66:4.773646e-02,63:7.416919e-02):9.909423e-02):4.552404e-01,((58:4.817194e-03,64:1.415850e-02):5.186804e-03,(56:3.022464e-02,57:3.500007e-02):1.823993e-02):4.318101e-01):2.678419e-01,62:5.040736e-01):8.051687e-01):9.637597e-01):2.965427e-01):1.958666e-01):8.653689e-02,1:7.798336e-02);
   tree gen.6158000 = [&U] (((7:5.621927e-01,((((((58:1.086732e-02,64:1.468180e-02):3.246758e-02,(56:1.662249e-02,57:3.954906e-02):1.612018e-02):2.792824e-01,((59:6.357053e-02,65:1.284950e-01):4.127321e-02,(66:2.132855e-02,63:8.260072e-02):1.630276e-01):3.969049e-01):1.419484e-01,62:5.583398e-01):1.058038e+00,((((29:6.557790e-02,((31:1.078400e-01,(27:2.647882e-01,(32:4.563973e-03,28:1.818797e-04):7.387962e-02):7.166501e-03):4.962619e-02,(33:5.337170e-02,30:5.497730e-02):4.016768e-03):6.298346e-03):6.235834e-01,((67:1.895308e-01,70:2.378016e-01):2.193529e-01,(68:1.232004e-01,69:4.194005e-01):4.628906e-02):6.727233e-01):6.758921e-01,(3:7.130682e-01,((4:4.715466e-02,5:1.010329e-01):5.225272e-01,55:1.029854e+00):5.179868e-01):3.943011e-01):2.553587e-01,(((((((35:3.451973e-01,42:3.035712e-01):1.609314e-01,41:1.958053e-01):2.090671e-01,38:1.264374e-01):7.048595e-01,(25:5.630626e-01,(37:6.453239e-01,36:5.941813e-01):2.073996e-01):8.063116e-02):3.899712e-01,(49:9.809786e-01,((53:8.586309e-01,(46:1.795411e-01,47:2.876275e-01):4.418610e-01):3.155404e-01,(48:4.058712e-01,45:3.876863e-01):6.035496e-01):1.149821e-01):8.705680e-01):1.068035e-01,(8:7.467053e-01,6:3.228275e-01):1.162002e+00):9.339092e-02,((34:1.206896e+00,(52:1.979948e-01,(50:2.341131e-01,51:2.683934e-01):1.576473e-02):1.407873e+00):2.229981e-01,(((((((43:5.498099e-01,54:8.428256e-01):1.779452e-02,44:6.335415e-01):6.607936e-01,10:9.888541e-01):2.327530e-01,(17:5.251957e-01,19:8.504688e-01):4.799575e-01):1.599049e-01,18:1.135327e+00):3.552664e-02,((26:7.700486e-01,12:9.848113e-01):1.765244e-01,((16:7.938516e-01,(60:5.346391e-01,61:5.680229e-01):5.666286e-01):3.489150e-01,(13:1.132048e-01,(21:1.589960e-01,9:1.589773e-01):1.403960e-01):3.850531e-01):6.628057e-01):2.360592e-01):7.665556e-02,(((20:2.333379e-01,(14:2.167902e-01,15:1.204557e-01):9.677122e-02):3.116395e-01,24:8.026567e-01):1.043942e+00,11:6.883540e-01):2.516722e-01):9.039090e-02):3.112463e-01):2.028905e-01):2.594579e-03):1.069940e+00,((39:2.121273e-02,2:3.209188e-02):3.191697e-01,40:2.059350e-01):2.922116e-01):4.929920e-01):1.304213e-01,23:4.175941e-02):1.671163e-01,22:4.931211e-02,1:5.825214e-02);
   tree gen.6158500 = [&U] (22:7.703752e-02,(23:1.190095e-01,((((39:1.014066e-01,2:2.390764e-03):3.975609e-01,40:1.560650e-01):3.327616e-01,(((((64:2.940870e-03,58:4.430325e-03):1.539898e-02,(57:2.179052e-02,56:1.654960e-02):2.638799e-02):4.274912e-01,((66:2.444170e-02,63:1.151107e-01):1.187994e-01,(59:6.226042e-02,65:2.049113e-01):2.706004e-02):4.275469e-01):1.323956e-01,62:5.366407e-01):1.020501e+00,(((((51:3.053375e-01,(50:2.793857e-01,52:1.145331e-01):4.534892e-02):1.661795e+00,34:7.752863e-01):4.762430e-01,((18:1.083520e+00,((((44:7.355456e-01,43:6.107725e-01):4.845680e-01,54:6.901611e-01):6.216449e-01,10:9.513371e-01):1.609860e-01,(19:6.597032e-01,17:6.992857e-01):3.098697e-01):3.168893e-01):3.059131e-01,(((((14:1.718179e-01,15:1.215909e-01):1.975146e-01,20:2.912149e-01):3.088679e-01,24:7.279958e-01):6.846779e-01,11:1.003386e+00):1.745947e-01,(((13:6.730357e-02,(21:1.523558e-01,9:2.280618e-01):1.188301e-01):6.889655e-01,(16:5.683427e-01,(61:4.260500e-01,60:5.331963e-01):5.589036e-01):5.934505e-01):2.927930e-01,(12:1.106087e+00,26:7.265891e-01):2.169974e-01):2.315152e-01):1.016394e-01):3.637270e-01):1.460698e-02,((((((35:2.230346e-01,42:3.331941e-01):6.828989e-02,41:3.619390e-01):2.634757e-01,38:7.372239e-02):7.923817e-01,(25:6.150712e-01,(36:5.902272e-01,37:3.284842e-01):1.792048e-01):3.425057e-01):1.398505e-01,(((45:3.626475e-01,48:1.989573e-01):4.334196e-01,((47:2.799722e-01,46:1.353663e-01):4.712602e-01,53:8.791223e-01):2.800169e-01):2.072820e-01,49:9.405883e-01):8.020429e-01):1.131272e-01,(8:7.941591e-01,6:4.953841e-01):8.396583e-01):2.458861e-01):4.616919e-02,((((4:1.251777e-01,5:3.049239e-02):8.513557e-01,55:9.984096e-01):4.408089e-01,3:6.949207e-01):7.582542e-02,((((29:2.995856e-02,(31:1.030628e-01,((32:1.391332e-02,28:3.854253e-04):6.997017e-02,27:1.980356e-01):2.433627e-03):6.009031e-02):3.459170e-02,30:3.810970e-02):1.746386e-02,33:3.754463e-02):7.131663e-01,((67:1.994317e-01,70:2.856337e-01):2.539993e-01,(68:2.190675e-01,69:2.137698e-01):1.010619e-01):7.343108e-01):6.702020e-01):2.674799e-01):4.324788e-01):1.110202e+00):5.130751e-01,7:5.239740e-01):1.708638e-01):1.111080e-01,1:6.668710e-02);
   tree gen.6159000 = [&U] (22:1.152483e-01,(23:9.230045e-02,((((39:9.759988e-02,2:2.540547e-04):3.826367e-01,40:2.030934e-01):3.202699e-01,(((((64:6.456045e-03,58:4.264013e-03):1.195532e-02,(57:2.097251e-02,56:1.592834e-02):2.539740e-02):4.400138e-01,((66:1.998186e-02,63:1.107895e-01):1.143398e-01,(59:5.992319e-02,65:1.972190e-01):2.604422e-02):3.204933e-01):1.982922e-01,62:5.164955e-01):9.821922e-01,(((((50:2.565778e-01,(51:2.938753e-01,52:1.707215e-01):1.650430e-01):1.599412e+00,34:6.527227e-01):7.193667e-01,((18:1.042845e+00,(((44:7.079336e-01,(54:6.416508e-01,43:5.613926e-01):7.514440e-02):8.028138e-01,10:9.156244e-01):1.549427e-01,(19:6.349383e-01,17:6.730349e-01):5.040323e-01):2.091880e-01):2.944293e-01,(((((14:1.653680e-01,15:1.789194e-01):1.981082e-01,20:2.802828e-01):1.913420e-01,24:7.006672e-01):7.850133e-01,11:9.709680e-01):1.363989e-01,(((13:2.277305e-01,(21:1.466365e-01,9:2.195005e-01):1.143693e-01):4.948718e-01,(16:5.470074e-01,(61:5.236783e-01,60:5.131803e-01):5.379227e-01):5.711726e-01):3.726355e-01,(12:1.064566e+00,26:6.993133e-01):2.125959e-01):1.907638e-01):9.782391e-02):1.429372e-01):3.418401e-01,((((((35:2.377025e-01,42:3.206862e-01):6.462454e-02,41:1.515014e-01):2.535850e-01,38:7.095489e-02):6.861053e-01,((37:8.393701e-01,36:5.862389e-01):1.308867e-01,25:5.919818e-01):2.481042e-01):4.376019e-01,(((45:3.490339e-01,48:1.335036e-01):4.171493e-01,((47:2.694622e-01,46:2.250451e-01):4.554692e-01,53:8.461205e-01):1.957468e-01):1.995008e-01,49:9.052791e-01):7.719346e-01):1.088804e-01,(8:7.643468e-01,6:4.767876e-01):8.333570e-01):1.173402e-01):1.756454e-01,((((4:1.204786e-01,5:2.934773e-02):7.809930e-01,55:9.702887e-01):6.582403e-01,3:6.688337e-01):1.209004e-01,((((29:5.751866e-02,(27:1.906015e-01,(31:9.919390e-02,(32:1.339102e-02,28:6.456729e-04):6.734352e-02):2.457181e-03):5.338774e-02):3.453896e-02,33:3.613522e-02):3.363903e-02,30:2.000682e-02):6.863944e-01,((68:5.911257e-01,(67:1.919451e-01,70:2.749112e-01):1.193303e-01):9.755950e-02,69:1.977426e-01):9.939608e-01):8.506802e-01):2.789618e-01):4.162437e-01):7.395153e-01):2.457594e-01,7:5.043043e-01):1.644496e-01):6.851730e-02,1:6.418370e-02);
   tree gen.6159500 = [&U] (((7:6.429565e-01,(((((((29:3.974370e-02,(31:1.413758e-01,(27:2.527822e-01,(32:1.699913e-03,28:8.500924e-04):4.944315e-02):1.165274e-02):3.831004e-02):1.821692e-02,30:5.464765e-02):2.030603e-02,33:5.208809e-02):9.297560e-01,((67:2.349911e-01,70:3.199649e-01):2.802640e-01,(69:3.166028e-01,68:2.036855e-01):1.263985e-01):9.920901e-01):5.887505e-01,(3:6.807365e-01,((4:4.501658e-02,5:4.037232e-02):5.666207e-01,55:1.050319e+00):3.880871e-01):2.991143e-01):3.446574e-01,((((8:9.588628e-01,6:3.617168e-01):1.188015e+00,((49:8.561680e-01,((48:2.883822e-01,45:1.081376e-01):5.957367e-01,(53:9.966138e-01,(46:1.796717e-01,47:2.745860e-01):4.218263e-01):1.694993e-01):3.356787e-01):7.945150e-01,((((35:3.800275e-01,42:2.898067e-01):1.378561e-01,41:1.513781e-01):2.074473e-01,38:1.207046e-01):8.226817e-01,(25:5.375324e-01,(37:6.160638e-01,36:4.178396e-01):2.841285e-01):4.765983e-02):3.451598e-01):9.042218e-02):2.088662e-01,((34:9.470478e-01,((52:3.013905e-01,50:3.070128e-01):1.426220e-02,51:2.898907e-01):1.440124e+00):3.474959e-01,((((((16:1.080295e+00,(60:4.831938e-01,61:5.656856e-01):7.075563e-01):3.950572e-01,(13:1.080719e-01,(21:8.202194e-02,9:1.270969e-01):2.140062e-01):3.675942e-01):6.327530e-01,12:8.837165e-01):6.164293e-02,26:9.356627e-01):1.927920e-01,(((20:3.732168e-01,(14:1.665019e-01,15:1.134897e-01):6.408458e-02):1.448410e-01,24:6.547321e-01):9.966076e-01,11:6.571429e-01):2.920877e-01):1.174735e-01,(18:1.092123e+00,((43:5.192478e-01,(44:5.950168e-01,54:8.182671e-01):1.552502e-01):5.945403e-01,(10:9.599333e-01,(17:4.911829e-01,19:8.119072e-01):4.622928e-01):2.123114e-01):3.288860e-01):2.819060e-02):4.649613e-01):1.321541e-01):3.126377e-01,((((58:1.271435e-03,64:2.593518e-03):4.672447e-02,(57:3.373663e-02,56:2.282773e-02):1.587339e-02):3.923555e-01,((59:5.739529e-02,65:1.226688e-01):6.403516e-02,(66:2.891644e-02,63:7.111583e-02):1.531247e-01):4.310077e-01):4.339390e-01,62:4.312226e-01):1.140079e+00):1.665511e-02):1.021427e+00,((39:3.353222e-02,2:4.135543e-02):4.736277e-01,40:9.407414e-02):4.988911e-01):1.749851e-01):9.698311e-02,23:1.111063e-01):1.064357e-01,22:5.584139e-02,1:3.233850e-02);
   tree gen.6160000 = [&U] (((7:7.410492e-01,(((((29:3.869274e-02,((31:1.010993e-01,(27:1.887316e-01,(32:1.654961e-03,28:8.276129e-04):4.813570e-02):2.406883e-02):3.275986e-02,(30:5.320257e-02,33:4.898883e-02):1.256438e-02):2.835331e-02):9.479794e-01,((67:2.287771e-01,70:3.989629e-01):1.445863e-01,(69:3.738602e-01,68:1.874076e-01):8.596856e-02):9.658557e-01):5.731818e-01,(3:6.627354e-01,((4:4.382619e-02,5:5.667747e-02):5.516373e-01,55:9.262529e-01):4.011582e-01):3.283630e-01):3.355435e-01,((((((((35:3.454633e-01,42:2.821432e-01):8.441382e-02,41:2.959898e-01):2.448313e-01,38:1.072771e-01):8.009270e-01,(25:5.233181e-01,(37:5.997729e-01,36:4.067904e-01):2.350985e-01):2.422320e-01):5.675881e-01,(8:9.205709e-01,6:3.521517e-01):1.104532e+00):8.969378e-02,(49:8.335279e-01,((48:2.807563e-01,45:1.052780e-01):5.799833e-01,(53:9.702598e-01,(46:1.749206e-01,47:2.673250e-01):4.106717e-01):4.121996e-02):3.151507e-01):7.735052e-01):1.735698e-01,((34:9.220045e-01,(50:2.988943e-01,(51:2.822250e-01,52:2.934207e-01):6.892647e-03):1.375530e+00):3.383069e-01,(((((16:1.051728e+00,(60:4.704164e-01,61:4.744766e-01):4.373084e-01):7.217292e-01,(13:1.052141e-01,(21:1.303044e-01,9:1.916691e-01):1.988349e-01):3.578737e-01):3.666857e-01,(12:8.603478e-01,26:9.479725e-01):6.030699e-02):1.876939e-01,(((20:3.574666e-01,(14:1.620990e-01,15:1.104887e-01):6.238995e-02):1.410109e-01,24:6.374186e-01):9.702537e-01,11:6.826928e-01):2.665734e-01):1.645088e-01,(18:1.171528e+00,((((44:5.745124e-01,54:7.966292e-01):1.599204e-01,43:5.055171e-01):5.633748e-01,10:9.345493e-01):2.085896e-01,(17:3.920799e-01,19:7.904374e-01):4.500681e-01):1.641852e-01):1.416294e-01):4.526660e-01):1.286595e-01):2.842255e-01,((((58:5.915618e-03,64:6.018653e-03):4.654309e-02,(57:2.915021e-02,56:3.558021e-02):1.618919e-02):3.865054e-01,((59:5.587755e-02,65:3.745325e-01):4.797605e-02,(66:4.464585e-02,63:6.923527e-02):1.490756e-01):4.196103e-01):4.224641e-01,62:4.198196e-01):1.074893e+00):1.974654e-02):9.944172e-01,((39:3.264551e-02,2:1.712552e-02):4.611033e-01,40:9.158649e-02):4.856987e-01):1.703578e-01):3.222923e-01,23:1.081683e-01):1.036211e-01,22:5.436474e-02,1:6.110844e-02);
   tree gen.6160500 = [&U] (22:1.636684e-02,(23:6.361514e-02,((((39:5.056227e-02,2:4.052726e-02):3.456375e-01,40:2.098062e-01):3.308557e-01,((((((64:6.184935e-03,58:3.584359e-02):1.243520e-02,(57:1.870521e-02,56:2.373738e-02):1.236465e-02):4.288634e-01,((66:3.177943e-02,63:4.022293e-02):1.181190e-01,(59:3.387239e-02,65:2.258092e-01):3.001680e-02):3.310865e-01):2.048463e-01,62:5.335671e-01):8.932940e-01,((((4:4.795784e-02,5:3.398596e-02):6.025226e-01,55:1.113377e+00):7.277445e-01,3:7.962347e-01):5.127855e-02,((((33:7.231845e-02,30:8.360617e-02):3.500315e-02,((32:9.407948e-03,28:8.237935e-03):5.436287e-02,(27:1.735006e-01,31:1.024725e-01):3.406969e-02):3.249017e-02):5.866688e-03,29:6.145980e-02):7.078115e-01,((69:2.960322e-01,(70:1.473941e-01,67:2.146946e-01):2.106974e-01):1.359501e-01,68:2.453229e-01):1.054070e+00):8.428698e-01):2.835967e-01):9.017520e-02,(((8:6.603801e-01,6:4.925468e-01):6.472705e-01,((((35:2.455592e-01,42:2.731050e-01):2.218735e-01,41:1.756847e-01):3.264028e-01,38:7.330014e-02):5.468407e-01,(25:6.170773e-01,(36:6.056158e-01,37:3.258592e-01):1.209020e-01):2.771338e-01):3.316360e-01):1.302836e-01,((((51:4.965742e-01,50:2.062653e-01):7.889112e-02,52:3.034815e-01):1.652277e+00,34:1.283487e+00):2.629886e-01,((((45:6.705760e-03,48:5.209043e-01):7.968116e-01,((47:3.272696e-01,46:8.196496e-02):3.152577e-01,53:7.806398e-01):2.006460e-01):1.968501e-01,49:8.340374e-01):9.153934e-01,((((14:1.950587e-01,15:1.420193e-01):1.217204e-01,20:2.861360e-01):1.719761e-01,24:6.850077e-01):7.796332e-01,(11:9.709876e-01,((((44:7.624586e-01,(54:5.109218e-01,43:6.205835e-01):1.268453e-01):6.851991e-01,10:1.168203e+00):1.636986e-01,(19:5.306689e-01,17:6.952806e-01):5.405820e-01):1.815538e-01,((((9:9.279121e-02,(13:2.101389e-01,21:1.507865e-01):6.776838e-02):8.487465e-01,(16:6.597017e-01,(61:3.678672e-01,60:5.301424e-01):4.907485e-01):5.914322e-01):4.268508e-01,18:1.301699e+00):1.222966e-01,(12:1.014255e+00,26:6.394361e-01):3.644558e-01):1.930117e-01):2.574265e-01):3.248378e-02):2.633330e-01):1.677197e-01):3.731948e-02):1.515077e-01):9.544231e-01):2.538824e-01,7:8.068522e-01):1.356972e-01):1.837183e-01,1:1.019397e-01);
   tree gen.6161000 = [&U] (22:6.136628e-02,(23:7.081740e-02,((((39:5.916173e-03,2:3.773115e-02):3.082576e-01,40:1.953310e-01):3.080288e-01,((((((64:1.610483e-02,58:1.057388e-02):7.095802e-03,(57:1.738200e-02,56:5.377653e-03):1.151157e-02):3.992747e-01,((66:8.128128e-02,63:3.744781e-02):1.099696e-01,(59:3.153542e-02,65:3.216678e-01):2.794584e-02):3.082437e-01):1.907133e-01,62:6.441248e-01):7.153860e-01,((((4:1.507240e-02,5:1.063578e-01):5.079104e-01,55:1.036561e+00):6.775350e-01,3:6.471976e-01):1.673236e-01,((((((32:4.818756e-03,28:7.669572e-03):5.061220e-02,27:1.583228e-01):6.791483e-02,31:9.540261e-02):6.459215e-02,(33:6.732896e-02,30:6.898522e-02):2.201157e-02):5.255817e-03,29:4.167009e-02):6.451233e-01,(((70:2.597251e-01,67:1.998821e-01):1.890674e-01,68:1.314274e-01):5.246459e-02,69:2.857473e-01):7.792315e-01):1.046736e+00):2.640304e-01):8.395371e-02,((((8:6.148183e-01,6:6.104336e-01):6.026131e-01,((((35:2.796213e-01,42:2.542626e-01):1.047972e-01,41:2.215970e-01):3.038831e-01,38:6.824292e-02):5.053441e-01,(25:5.745030e-01,(36:5.638323e-01,37:2.988417e-01):4.052959e-02):1.488312e-01):4.805502e-01):1.052233e-01,(((51:2.512439e-01,50:1.920344e-01):6.038659e-02,52:2.825433e-01):1.538281e+00,34:1.057464e+00):2.074815e-01):7.556225e-02,((((45:3.061243e-01,48:4.849654e-01):5.062020e-01,((47:3.046902e-01,46:1.111904e-01):4.423636e-01,53:7.267808e-01):1.398541e-01):9.511681e-02,49:7.764944e-01):8.522373e-01,(((((14:1.816009e-01,15:1.322209e-01):9.598945e-02,20:2.663945e-01):1.601109e-01,24:6.377468e-01):7.200107e-01,11:9.357677e-01):9.556086e-02,(((((54:4.976617e-01,44:7.098541e-01):1.197401e-01,43:5.777674e-01):6.379249e-01,10:1.087605e+00):1.524045e-01,(19:4.940563e-01,17:7.147853e-01):5.032855e-01):1.690278e-01,((((9:8.638923e-02,(13:1.325657e-01,21:1.403833e-01):6.309281e-02):7.901886e-01,(16:6.141867e-01,(61:4.744818e-01,60:5.945533e-01):4.568901e-01):3.216573e-01):3.293734e-01,18:1.211891e+00):1.081755e-01,(12:9.442780e-01,26:5.953193e-01):2.174773e-01):1.720692e-01):1.873508e-01):1.092710e-01):1.693355e-01):4.066787e-01):8.885743e-01):2.363663e-01,7:5.176704e-01):1.263350e-01):1.710429e-01,1:9.364983e-02);
   tree gen.6161500 = [&U] (((7:4.076746e-01,((((30:2.557748e-02,((29:3.283990e-02,((31:1.159168e-01,27:1.859932e-01):1.482388e-02,(32:2.458757e-04,28:1.950281e-02):9.563702e-02):2.879248e-02):2.335304e-02,33:5.546964e-02):2.036713e-02):5.483552e-01,(69:3.684358e-01,(68:1.777658e-01,(67:1.507809e-01,70:3.931742e-01):2.950466e-01):1.533678e-02):8.519881e-01):8.160099e-01,(((((8:7.182383e-01,6:6.357764e-01):8.650886e-01,((((35:2.818393e-01,42:2.780495e-01):1.839194e-01,41:1.766876e-01):2.412790e-01,38:1.355062e-01):7.893062e-01,(25:5.066697e-01,(37:5.910707e-01,36:4.008882e-01):2.316875e-01):4.681003e-01):3.379380e-01):3.146822e-01,(((49:8.214341e-01,((48:3.639867e-01,45:1.789767e-01):4.876268e-01,(53:7.186436e-01,(46:1.261673e-01,47:2.826397e-01):3.046038e-01):1.216244e-01):3.105781e-01):8.613052e-01,(34:8.551344e-01,(50:3.645912e-01,(52:3.653690e-01,51:2.769273e-01):3.550094e-02):1.507241e+00):4.692078e-01):2.138473e-01,(((((10:9.209897e-01,(((44:5.436534e-01,43:5.670268e-01):1.042644e-01,54:7.039281e-01):8.729186e-01,(17:6.316506e-01,19:7.789688e-01):3.697882e-01):2.776834e-01):2.295391e-01,18:1.140781e+00):6.702047e-02,(12:9.727177e-01,26:1.400201e+00):8.879245e-02):7.261069e-02,((16:7.760971e-01,(60:5.346390e-01,61:3.485998e-01):5.405269e-01):7.112576e-01,(13:1.438814e-01,(21:9.574104e-02,9:2.656789e-01):9.047067e-02):6.153749e-01):2.638472e-01):2.801626e-01,(((20:3.522801e-01,(14:2.000699e-01,15:1.088856e-01):5.211815e-02):1.143909e-01,24:6.770785e-01):9.754421e-01,11:6.727875e-01):1.059356e-01):3.281626e-01):1.400908e-01):3.132789e-01,(3:4.460789e-01,((4:6.703005e-02,5:3.674512e-02):6.464087e-01,55:9.128137e-01):3.469723e-01):5.190090e-01):1.532555e-01,((((58:5.529466e-03,64:3.229459e-03):2.920310e-02,(57:2.584679e-02,56:1.318783e-02):1.134189e-02):3.679694e-01,((59:2.935419e-02,65:2.489595e-01):1.479160e-01,(66:3.552801e-02,63:1.162772e-01):5.358332e-02):3.385309e-01):2.045514e-01,62:4.137283e-01):1.059297e+00):6.055304e-02):8.715401e-01,((39:3.158416e-02,2:2.764391e-02):4.466245e-01,40:2.193410e-01):4.154558e-01):2.667530e-01):1.797702e-01,23:1.229974e-01):2.411888e-01,22:3.042730e-02,1:8.232674e-02);
   tree gen.6162000 = [&U] (22:5.543951e-02,((7:5.337992e-01,((40:2.394506e-01,(2:7.490769e-02,39:3.961411e-02):3.830180e-01):3.404411e-01,(((((65:2.062868e-01,59:7.232859e-02):7.620805e-02,(63:6.108140e-02,66:3.222985e-02):1.400810e-01):3.178006e-01,((56:1.023979e-02,57:2.630527e-02):3.696029e-02,(64:2.389327e-03,58:1.280456e-03):5.635235e-03):3.681857e-01):2.646706e-01,62:6.829370e-01):7.413195e-01,(((34:1.106258e+00,((((17:4.330480e-01,19:6.987068e-01):4.200161e-01,(((43:5.595160e-01,44:7.749569e-01):1.804980e-01,54:3.570283e-01):5.206078e-01,10:1.020502e+00):6.870973e-02):5.113491e-01,(((24:7.249104e-01,((14:1.734007e-01,15:1.687869e-01):7.339235e-02,20:2.627713e-01):1.449229e-01):7.580571e-01,(12:9.819800e-01,26:7.370038e-01):1.821915e-01):9.326940e-02,11:8.115502e-01):1.335599e-01):5.873187e-02,(18:1.153809e+00,(((13:2.192055e-01,9:1.729273e-01):6.697266e-02,21:7.316094e-02):5.795259e-01,((60:4.772112e-01,61:3.911123e-01):2.792840e-01,16:7.087753e-01):4.203077e-01):3.639826e-01):2.131624e-01):8.561935e-02):1.634991e-01,((8:7.229761e-01,6:3.242192e-01):8.753090e-01,(((52:3.422213e-01,51:2.792134e-01):7.914300e-02,50:1.762714e-01):1.698864e+00,((49:9.033037e-01,((45:3.216941e-01,48:2.481284e-01):4.061469e-01,((46:6.060262e-02,47:3.539554e-01):3.618018e-01,53:8.868553e-01):2.668338e-01):1.120420e-01):1.065938e+00,((38:1.635196e-01,((42:3.584441e-01,35:2.473482e-01):8.389627e-02,41:1.898850e-01):1.090956e-01):7.722024e-01,(25:6.223049e-01,(36:4.349816e-01,37:5.499029e-01):1.695032e-01):1.717622e-01):3.593936e-01):1.889549e-01):1.510014e-01):1.011750e-01):1.166054e-01,((((70:1.570775e-01,67:1.334250e-01):6.092799e-02,(68:3.408543e-01,69:3.102390e-01):1.353062e-01):7.059514e-01,(27:1.677575e-01,(31:4.875413e-02,((29:5.908305e-02,(33:4.404195e-02,30:4.351939e-02):4.849953e-02):2.945980e-02,(32:2.132093e-02,28:4.744685e-03):6.812259e-02):4.219082e-02):1.173193e-01):7.946493e-01):4.805753e-01,((55:8.039456e-01,(5:8.377433e-02,4:2.367373e-02):4.921714e-01):3.852616e-01,3:5.099244e-01):3.188415e-01):2.136083e-01):2.204818e-01):6.184277e-01):3.263677e-01):1.332275e-01,23:5.192413e-02):1.109705e-01,1:8.127246e-02);
   tree gen.6162500 = [&U] (22:6.941103e-02,((7:6.003250e-01,((40:2.418375e-01,(2:3.119612e-02,39:4.455109e-02):4.307524e-01):3.828693e-01,(((((65:2.083851e-01,59:5.470397e-02):6.679294e-02,(63:6.869379e-02,66:3.624656e-02):1.699986e-01):3.716333e-01,((56:1.151594e-02,57:2.002324e-02):9.257914e-03,(64:2.687101e-03,58:1.258761e-03):6.337538e-03):4.140716e-01):2.976558e-01,62:7.680494e-01):9.909952e-01,(((((49:1.015880e+00,((45:3.419505e-01,48:3.213487e-01):3.953902e-01,((46:6.815535e-02,47:3.980678e-01):4.068921e-01,53:9.973815e-01):1.038139e-01):1.619057e-01):1.106521e+00,((38:1.838985e-01,((42:4.130467e-01,35:2.781745e-01):9.435201e-02,41:1.919252e-01):1.320343e-01):9.123882e-01,(25:6.998610e-01,(36:4.891921e-01,37:6.184356e-01):1.906279e-01):8.969508e-02):2.807442e-01):7.228489e-02,(8:8.130784e-01,6:3.646257e-01):9.843962e-01):1.843184e-01,(((52:2.876428e-01,51:3.140110e-01):1.453184e-01,50:1.982396e-01):1.910589e+00,(34:1.402017e+00,((((17:4.870175e-01,19:7.857846e-01):4.723615e-01,(((43:6.292468e-01,44:8.715375e-01):8.131002e-02,54:4.015237e-01):5.854896e-01,10:1.147685e+00):3.235723e-01):2.512158e-01,(((24:8.152538e-01,((14:1.950111e-01,15:1.898223e-01):8.253903e-02,20:2.955197e-01):1.486021e-01):8.240039e-01,11:9.126913e-01):1.554646e-01,(12:1.104361e+00,26:8.288544e-01):3.194525e-01):2.617952e-01):1.972767e-01,(18:1.297605e+00,(((13:3.088365e-01,9:1.901099e-01):4.645079e-02,21:8.227877e-02):6.517505e-01,((60:5.366846e-01,61:4.398554e-01):3.140903e-01,16:7.971078e-01):4.726895e-01):6.755414e-01):1.356946e-01):9.628984e-02):2.150670e-02):1.137842e-01):7.423395e-02,((((70:1.766536e-01,67:1.500533e-01):1.777779e-01,(68:1.174181e-01,69:3.489031e-01):7.855774e-02):4.843610e-01,(27:1.886647e-01,((31:1.424621e-01,(29:6.644639e-02,(33:5.313081e-02,30:4.894308e-02):1.876502e-02):3.313129e-02):1.476198e-02,(32:5.837524e-03,28:5.336001e-03):7.775260e-02):5.830881e-02):8.936841e-01):7.747159e-01,((55:9.041390e-01,(5:9.421487e-02,4:2.662412e-02):6.179988e-01):4.332756e-01,3:5.734748e-01):2.980980e-01):2.402297e-01):2.479598e-01):6.983648e-01):3.670419e-01):1.879342e-01,23:8.593150e-02):1.248004e-01,1:5.057982e-02);
   tree gen.6163000 = [&U] (22:8.281994e-02,((7:5.571606e-01,((40:1.754832e-01,(2:2.895307e-02,39:4.134779e-02):3.816530e-01):4.970076e-01,(((((65:1.934018e-01,59:5.077066e-02):8.208057e-02,(63:6.375459e-02,66:3.364037e-02):5.624196e-02):3.449122e-01,((56:1.068792e-02,57:1.858353e-02):8.592253e-03,(64:2.493894e-03,58:6.956581e-04):1.161755e-02):3.842991e-01):2.762538e-01,62:7.128253e-01):9.197409e-01,(((((49:9.428362e-01,((45:3.173637e-01,48:1.930067e-01):3.669610e-01,((46:8.488821e-02,47:3.694460e-01):3.776358e-01,53:6.532850e-01):9.634949e-02):1.502644e-01):1.026960e+00,((38:1.706759e-01,((42:3.833480e-01,35:2.581732e-01):5.556783e-02,41:1.781254e-01):3.660642e-01):8.467859e-01,(25:5.206831e-01,(36:4.540183e-01,37:5.739690e-01):1.769214e-01):1.832421e-01):2.605582e-01):1.312236e-01,(8:7.546167e-01,6:3.384085e-01):9.136164e-01):8.571042e-02,((51:3.097230e-01,(52:2.624345e-01,50:1.839858e-01):7.340413e-02):1.947709e+00,(34:1.140874e+00,((((17:4.520001e-01,19:7.292853e-01):4.383978e-01,((43:5.840028e-01,(44:8.088724e-01,54:3.746381e-01):3.110302e-02):5.433919e-01,10:1.065164e+00):2.998381e-01):2.130429e-01,((12:1.024956e+00,26:7.692583e-01):2.964833e-01,((24:7.566356e-01,((14:1.809894e-01,15:1.761738e-01):9.601899e-02,20:2.742713e-01):1.439828e-01):5.738820e-01,11:8.470672e-01):1.827603e-01):1.520866e-01):8.067764e-02,(18:1.204305e+00,(((13:2.866306e-01,9:2.265363e-01):4.311090e-02,21:7.636278e-02):3.338530e-01,((60:4.980960e-01,61:3.702467e-01):7.902501e-01,16:1.012957e+00):2.420591e-01):6.269688e-01):2.441935e-01):1.481627e-01):7.675933e-02):2.223632e-02):2.150696e-01,(((((70:1.639519e-01,67:1.392642e-01):2.473668e-01,69:3.194241e-01):1.052062e-01,68:1.089756e-01):3.378583e-01,(27:1.750994e-01,((31:1.322189e-01,(29:6.166878e-02,(33:5.823299e-02,30:4.542399e-02):1.485829e-02):3.074909e-02):3.459271e-02,(32:2.847753e-03,28:4.952333e-03):7.216206e-02):3.444540e-02):1.125975e+00):7.190125e-01,((55:1.054929e+00,(5:7.628893e-02,4:2.470980e-02):5.735636e-01):4.021223e-01,3:5.322409e-01):2.766642e-01):2.229568e-01):1.189354e-01):6.522615e-01):3.556223e-01):1.744214e-01,23:2.493749e-02):1.359531e-01,1:4.694305e-02);
   tree gen.6163500 = [&U] (22:1.800007e-02,((7:4.704554e-01,((40:1.740874e-01,(2:2.872278e-02,39:4.101892e-02):3.786174e-01):4.930545e-01,(((((65:1.918635e-01,59:5.034406e-02):8.142772e-02,(63:6.326183e-02,66:3.337280e-02):5.579462e-02):3.421688e-01,((56:1.021635e-02,57:2.327906e-02):1.369301e-02,(64:2.461891e-03,58:6.901250e-04):1.152515e-02):3.562599e-01):2.461084e-01,62:7.071556e-01):9.124254e-01,(((((49:9.353370e-01,((45:3.148394e-01,48:1.914716e-01):4.539660e-01,((46:1.082441e-01,47:3.665075e-01):3.746322e-01,53:1.077193e+00):9.558314e-02):1.490692e-01):1.018792e+00,((38:1.693184e-01,((42:3.802989e-01,35:2.561198e-01):1.079639e-01,41:1.767086e-01):2.731390e-01):8.400507e-01,(25:7.145080e-01,(36:4.148621e-01,37:5.694038e-01):1.755142e-01):3.586639e-01):2.715673e-01):1.309795e-01,(8:7.486146e-01,6:4.875127e-01):1.042984e+00):8.502869e-02,((51:3.220779e-01,(52:2.603472e-01,50:1.825224e-01):4.515351e-02):1.761302e+00,(34:1.131800e+00,((((17:4.484049e-01,19:7.234847e-01):4.349109e-01,(((43:4.409318e-01,44:8.024387e-01):5.356635e-02,54:3.716583e-01):5.762779e-01,10:8.155004e-01):1.676124e-01):2.113484e-01,((12:1.016803e+00,26:7.631397e-01):2.941251e-01,((24:7.506175e-01,((14:1.795499e-01,15:6.243959e-02):9.525527e-02,20:2.720898e-01):2.904217e-01):6.104539e-01,11:8.403298e-01):1.466193e-01):1.508769e-01):8.003594e-02,(18:1.194726e+00,(((13:2.843508e-01,9:2.328305e-01):4.276800e-02,21:4.707883e-02):3.878533e-01,((60:4.941342e-01,61:4.192220e-01):6.627653e-01,16:1.004900e+00):2.401338e-01):5.333022e-01):2.422513e-01):1.469843e-01):9.534132e-02):3.823850e-02):2.312133e-01,((((69:3.168835e-01,68:3.079628e-01):9.916860e-02,(70:2.775562e-01,67:1.381565e-01):2.453993e-01):7.142596e-01,(27:1.737066e-01,((31:4.188705e-02,(29:6.117828e-02,(33:4.995724e-02,30:4.887198e-02):1.781863e-02):3.050452e-02):3.431757e-02,(32:1.221961e-03,28:4.912943e-03):7.158809e-02):3.623995e-02):9.127270e-01):9.174829e-01,((55:1.046539e+00,(5:6.409525e-02,4:1.993895e-02):5.490140e-01):3.989239e-01,3:5.280076e-01):3.490226e-01):9.471236e-02):4.406850e-01):5.399985e-01):5.286183e-01):1.196465e-01,23:7.610685e-02):1.947921e-01,1:1.087368e-01);
   tree gen.6164000 = [&U] (((7:4.366821e-01,((((((58:8.115308e-03,64:2.442698e-03):1.381655e-02,(57:2.640562e-02,56:1.542046e-02):5.241981e-02):2.949593e-01,((59:6.816400e-02,65:2.666739e-01):1.288666e-01,(66:2.006812e-02,63:5.526351e-02):7.658812e-02):3.204275e-01):3.439148e-01,62:5.177964e-01):7.560026e-01,(((3:4.778190e-01,((4:2.262869e-02,5:6.687436e-02):5.559855e-01,55:9.777638e-01):5.655527e-01):2.486769e-01,((33:4.670141e-02,(30:3.002140e-02,(29:6.493997e-02,(31:6.231132e-02,(27:2.076288e-01,(32:4.881778e-03,28:1.380434e-02):5.606373e-02):4.686401e-02):4.246081e-02):3.692471e-02):2.026242e-03):7.468253e-01,((68:2.340449e-01,69:2.434682e-01):1.907532e-03,(67:2.835804e-01,70:3.394835e-01):1.720408e-01):1.090298e+00):1.254843e+00):4.183020e-01,((((((17:9.209186e-01,19:8.815195e-01):2.255030e-01,(((54:7.134989e-01,43:1.034008e+00):4.048436e-02,44:6.665693e-01):9.340505e-01,10:9.865215e-01):1.680800e-01):3.069682e-01,((12:7.347757e-01,26:1.223971e+00):1.097563e-01,(((20:3.333829e-01,(14:2.301729e-01,15:1.242396e-01):7.092521e-02):1.773425e-01,24:6.727405e-01):7.813623e-01,11:8.203874e-01):3.000825e-01):3.335952e-01):1.880417e-01,(18:1.242064e+00,((16:8.866543e-01,(60:5.485612e-01,61:2.244089e-01):8.970988e-01):7.832281e-01,(13:3.479466e-01,(21:1.447399e-01,9:2.424129e-01):2.734162e-02):4.893424e-01):1.087687e-01):2.029408e-01):1.225230e-01,(34:9.285956e-01,((51:3.003807e-01,50:3.565256e-01):2.593802e-02,52:1.442764e-01):1.046976e+00):4.080181e-01):3.571231e-02,((((53:1.143053e+00,(46:2.626339e-01,47:1.499764e-01):5.032962e-01):2.437009e-01,(49:1.570189e+00,(48:3.444142e-01,45:2.654596e-01):3.900567e-01):4.757258e-03):8.820877e-01,((((35:2.773555e-01,42:3.972463e-01):1.064574e-01,41:2.463659e-01):3.466324e-01,38:5.673615e-02):7.805886e-01,(25:5.426161e-01,(37:6.298145e-01,36:4.611825e-01):1.019631e-01):3.963190e-01):2.439289e-01):2.932514e-02,(8:6.544651e-01,6:6.083196e-01):1.548107e+00):1.871949e-01):2.826510e-01):1.525878e-01):1.074331e+00,((39:1.273080e-03,2:5.671156e-02):3.694659e-01,40:1.866875e-01):4.291451e-01):3.457414e-01):3.693249e-01,23:1.712804e-02):1.245029e-01,22:5.464348e-02,1:8.818459e-02);
   tree gen.6164500 = [&U] (22:2.451454e-02,((7:4.402064e-01,((40:1.628941e-01,(2:9.475973e-03,39:4.018390e-02):3.542733e-01):4.379790e-01,(((((65:1.533455e-01,59:4.710707e-02):7.727713e-02,(63:4.855490e-02,66:6.344299e-02):4.623483e-02):3.201683e-01,((56:1.822207e-02,57:2.892658e-02):3.079545e-02,(64:5.300875e-03,58:1.553737e-03):6.861123e-03):3.333533e-01):1.150466e-01,62:6.616874e-01):7.849353e-01,(((((49:8.751974e-01,((45:2.945961e-01,48:2.385013e-01):3.875795e-01,((46:1.012843e-01,47:3.429421e-01):3.948849e-01,53:1.007932e+00):1.230217e-01):4.295587e-01):5.769420e-01,((38:8.608896e-02,(41:1.653468e-01,(42:3.697797e-01,35:2.396519e-01):8.886215e-02):2.555769e-01):7.860377e-01,(25:6.685671e-01,(36:4.823127e-01,37:5.121383e-01):1.612492e-01):2.036814e-01):4.605640e-01):7.113128e-02,(8:7.333137e-01,6:4.961252e-01):9.115892e-01):1.310848e-01,(((52:2.442273e-01,(51:3.202773e-01,50:1.767603e-01):1.530134e-02):1.648055e+00,34:6.269583e-01):6.193927e-01,((((17:7.820587e-01,19:6.769666e-01):3.308551e-01,(((43:4.291984e-01,44:7.894889e-01):1.116207e-01,54:6.880042e-01):5.888971e-01,10:1.122518e+00):5.251959e-02):3.697107e-01,((12:9.514257e-01,26:7.140719e-01):3.174270e-01,((24:7.023548e-01,((14:1.196694e-01,15:1.841081e-01):1.145729e-01,20:3.226611e-01):2.914637e-01):5.890646e-01,11:8.287671e-01):5.244222e-02):3.138384e-01):9.059606e-02,(18:1.117909e+00,((21:4.405179e-02,(9:1.236049e-01,13:2.660678e-01):1.108400e-01):6.322607e-01,((60:4.623627e-01,61:3.922671e-01):6.201512e-01,16:9.402873e-01):4.029862e-01):2.137124e-01):7.172475e-02):2.244944e-01):7.922615e-02):2.614272e-01,(((69:3.023817e-01,(68:1.649125e-01,(70:1.865651e-01,67:1.292734e-01):2.355554e-01):1.126172e-02):1.153112e+00,(27:1.165093e-01,((31:3.801296e-02,(29:5.360331e-02,(33:5.433662e-02,30:4.716918e-02):2.903121e-02):6.645312e-02):8.891223e-03,(32:1.201498e-02,28:9.887108e-04):6.715754e-02):1.180541e-01):8.353233e-01):3.635691e-01,((55:8.322198e-01,(5:3.457010e-02,4:9.073967e-02):5.941981e-01):3.926663e-01,3:5.230383e-01):3.638772e-01):1.261145e-01):1.224955e-01):8.079318e-01):2.288604e-01):3.758741e-01,23:4.639341e-02):1.822674e-01,1:1.175228e-01);
   tree gen.6165000 = [&U] (22:5.234097e-02,((7:4.973413e-01,((40:1.840363e-01,(2:1.070587e-02,39:3.947071e-02):4.002549e-01):4.948248e-01,(((((65:1.732484e-01,59:4.457284e-02):6.553472e-02,(63:7.938345e-02,66:7.167733e-02):5.223571e-02):3.617233e-01,(58:9.465731e-04,(64:9.873068e-03,(56:2.627720e-02,57:3.268100e-02):3.479243e-02):1.547131e-02):3.766196e-01):3.024857e-01,62:7.475686e-01):8.868130e-01,(((((49:9.887903e-01,((45:1.960339e-01,48:2.694567e-01):6.302826e-01,((46:1.144301e-01,47:3.874530e-01):4.461375e-01,53:9.553154e-01):1.389888e-01):6.190535e-01):6.518240e-01,((38:9.726255e-02,(41:1.868073e-01,(42:2.899795e-01,35:2.707567e-01):1.003957e-01):2.887486e-01):8.880585e-01,(25:7.553412e-01,(36:5.449126e-01,37:5.786093e-01):2.949940e-01):3.027697e-01):2.187396e-01):3.381688e-01,(8:8.654058e-01,6:4.061529e-01):7.161644e-01):8.137156e-02,(((52:2.759259e-01,(51:3.618465e-01,50:2.863946e-01):1.198294e-02):1.861958e+00,34:7.643728e-01):5.307062e-01,(((((43:4.849046e-01,54:5.764935e-01):1.004450e-01,44:8.919576e-01):6.453028e-01,(10:1.268211e+00,(17:8.835631e-01,19:6.217638e-01):4.298792e-01):9.891266e-03):4.176959e-01,(((24:7.935143e-01,((14:1.654002e-01,15:2.080037e-01):1.294435e-01,20:3.083720e-01):4.906463e-01):6.850441e-01,(12:1.074912e+00,26:8.067522e-01):3.586263e-01):4.203969e-02,11:9.363338e-01):3.545718e-01):9.367485e-02,(18:1.263003e+00,(((21:4.976932e-02,13:3.519469e-01):1.323521e-01,9:1.380376e-01):7.143226e-01,((60:5.223734e-01,61:4.431800e-01):7.865507e-01,16:1.062328e+00):3.417804e-01):1.131407e-01):2.189265e-01):2.536318e-01):1.956570e-01):2.550733e-01,((((69:3.416282e-01,68:1.863167e-01):5.528812e-03,(70:2.105455e-01,67:1.607123e-01):2.571056e-01):8.301147e-01,(27:2.075202e-01,(31:4.262259e-02,((32:2.290433e-03,28:1.117037e-03):7.769894e-02,(29:6.056054e-02,(33:6.138904e-02,30:5.329132e-02):1.609442e-02):3.335944e-02):1.022969e-02):1.010595e-01):9.097020e-01):1.025283e+00,((55:9.402346e-01,(5:5.868349e-02,4:1.025169e-01):6.713198e-01):4.436309e-01,3:5.909241e-01):4.111053e-01):5.573792e-02):4.630213e-01):9.127942e-01):2.585645e-01):4.246592e-01,23:4.869352e-02):2.566909e-01,1:6.785039e-02);
   tree gen.6165500 = [&U] ((23:6.425317e-02,(7:7.652706e-01,((((((8:9.451105e-01,6:5.086709e-01):1.523133e+00,(((((35:2.667645e-01,42:2.866697e-01):1.380794e-01,41:2.574085e-01):1.277190e-01,38:4.263473e-01):8.620562e-01,(25:6.588121e-01,(36:4.799405e-01,37:5.888925e-01):2.828745e-01):1.719323e-01):4.027386e-01,(((45:3.340007e-01,48:2.477735e-01):5.772465e-01,((53:1.088000e+00,(47:2.683850e-01,46:1.684603e-01):5.773000e-01):3.712870e-01,49:1.407742e+00):6.368921e-02):1.173953e+00,((52:3.079370e-01,51:4.195555e-01):6.227999e-03,50:2.370632e-01):1.822782e+00):4.883750e-02):3.529586e-01):1.074758e-01,(34:1.405109e+00,(((10:8.038531e-01,((17:5.910854e-01,19:8.310768e-01):3.094696e-01,((44:6.356301e-01,43:8.376588e-01):1.814444e-01,54:1.363878e+00):4.818118e-01):2.382957e-01):3.226261e-01,((26:9.078799e-01,12:9.216740e-01):1.137113e-01,((24:6.748462e-01,(20:3.386758e-01,(14:2.967821e-01,15:1.243696e-01):1.572396e-01):2.599521e-01):9.016742e-01,11:1.126135e+00):2.102412e-01):3.577610e-01):2.228946e-01,(18:9.084806e-01,((13:2.751962e-01,(21:1.329165e-01,9:2.186019e-01):1.045892e-02):6.638643e-01,((60:5.850642e-01,61:5.900356e-01):6.157943e-01,16:1.207455e+00):1.114753e-01):4.026731e-01):1.761427e-01):2.442060e-01):5.433675e-02):1.528260e-01,(((55:1.459909e+00,(4:1.722851e-01,5:1.924270e-02):6.350733e-01):4.398791e-01,3:6.539668e-01):3.308903e-01,((((70:2.814933e-01,67:1.772684e-01):9.758668e-02,68:2.457790e-01):1.216415e-02,69:4.481020e-01):1.086022e+00,(30:8.014169e-02,(33:3.296029e-02,((((28:1.660325e-03,32:8.210608e-03):1.262447e-01,27:3.064280e-01):4.843354e-02,31:7.978263e-02):5.946840e-02,29:8.162282e-02):6.830904e-02):1.446030e-02):6.222958e-01):1.080117e+00):3.136649e-02):2.856229e-01,(62:7.031376e-01,(((63:9.960893e-02,66:3.722770e-02):9.655245e-02,(65:3.345641e-01,59:7.250646e-02):1.263094e-01):4.402626e-01,((58:4.920582e-03,64:3.215512e-03):2.569326e-02,(57:4.019011e-02,56:3.946762e-02):3.038683e-02):3.199406e-01):1.902533e-01):1.558189e+00):6.890058e-01,((2:3.985413e-02,39:5.627255e-02):3.551086e-01,40:2.432561e-01):5.234532e-01):2.169269e-01):3.503883e-01):1.435572e-01,22:7.182710e-02,1:7.025536e-02);
   tree gen.6166000 = [&U] (22:5.852823e-02,(23:6.612358e-02,(7:4.022773e-01,(((39:2.460206e-02,2:1.073073e-02):2.636696e-01,40:1.839539e-01):2.909344e-01,(((((((((((27:2.418423e-01,(32:9.894480e-03,28:1.147444e-02):5.558261e-02):2.514138e-02,31:1.029908e-01):5.061805e-02,29:5.689583e-02):3.261484e-02,30:6.635194e-02):2.338162e-02,33:2.231449e-02):9.926130e-01,(68:1.113369e-01,((67:2.869066e-01,70:3.539753e-01):2.047728e-01,69:3.895279e-01):1.406747e-02):8.556484e-01):7.673818e-01,(3:5.756450e-01,((5:5.726986e-02,4:5.585599e-02):6.705157e-01,55:1.046782e+00):3.051024e-01):4.516758e-01):1.078208e-01,(((25:5.831696e-01,(36:3.930669e-01,37:5.141066e-01):2.798637e-01):1.208837e-01,(38:6.962601e-02,(41:2.225956e-01,(35:2.929249e-01,42:3.041192e-01):1.213074e-01):2.407431e-01):7.245506e-01):4.153075e-01,(6:4.406651e-01,8:7.131206e-01):9.264773e-01):1.438784e-01):9.191751e-02,(((((47:1.728535e-01,46:2.323550e-01):2.079681e-01,53:6.870079e-01):1.803838e-01,(48:3.412161e-01,45:2.999408e-01):4.575266e-01):1.507976e-01,49:1.008728e+00):9.418380e-01,(((11:1.090434e+00,(((((60:6.127506e-01,61:4.791576e-01):5.541887e-01,16:7.642960e-01):2.049583e-01,((21:9.779653e-02,9:1.939150e-01):1.171870e-01,13:1.537714e-01):5.375980e-01):4.127323e-01,18:1.154609e+00):3.819851e-01,(10:1.248464e+00,((19:7.963005e-01,17:7.143480e-01):2.261697e-01,((44:6.929465e-01,54:6.255386e-01):2.680333e-01,43:7.104202e-01):7.872484e-01):1.674081e-01):2.446882e-01):3.835924e-02):9.537098e-02,(12:8.477285e-01,26:6.909982e-01):8.395862e-02):2.538801e-01,(24:6.632672e-01,((14:1.998482e-01,15:1.381656e-01):1.803832e-01,20:2.369905e-01):1.609419e-01):4.845650e-01):1.601889e-01):2.573497e-01):5.128715e-02,((50:2.733894e-01,(51:3.142146e-01,52:3.058842e-01):4.320668e-02):1.273183e+00,34:7.797248e-01):5.214507e-01):1.379978e-01,((((59:5.183041e-02,65:1.659084e-01):8.662241e-02,(66:5.254907e-02,63:5.424809e-02):1.196220e-01):4.057166e-01,((64:1.082878e-02,58:5.950375e-03):2.877521e-02,(56:2.913879e-02,57:3.260391e-02):2.295157e-02):4.711884e-01):3.841703e-01,62:4.063686e-01):7.510532e-01):8.798665e-01):3.360367e-01):1.643523e-01):1.377622e-01,1:3.403317e-02);
   tree gen.6166500 = [&U] (22:6.377218e-02,(23:7.204805e-02,(7:4.383201e-01,(((39:2.656326e-02,2:1.169217e-02):2.872936e-01,40:2.004356e-01):3.182868e-01,(((((((((((27:2.405723e-01,(32:1.078100e-02,28:1.250251e-02):6.056265e-02):1.987690e-02,31:1.072248e-01):4.743481e-02,29:6.199353e-02):1.974261e-02,30:7.229687e-02):3.008985e-02,33:1.746988e-02):1.008041e+00,((68:6.897626e-02,(67:2.971078e-01,70:3.856904e-01):2.324378e-01):2.774230e-02,69:4.244284e-01):9.265423e-01):8.361369e-01,(3:6.272210e-01,((5:6.240106e-02,4:6.086051e-02):3.878601e-01,55:1.140571e+00):4.227167e-01):2.903911e-01):5.699313e-01,(((25:3.964864e-01,(36:6.048115e-01,37:5.601689e-01):3.049387e-01):3.439786e-01,(38:7.586429e-02,(41:2.425394e-01,(35:3.191701e-01,42:2.765008e-01):1.321762e-01):2.623129e-01):7.894682e-01):4.192557e-01,(6:4.801473e-01,8:7.770140e-01):1.009487e+00):1.567695e-01):1.097498e-01,((50:2.978842e-01,(52:3.409432e-01,51:3.345463e-01):8.013587e-02):1.339058e+00,34:8.495857e-01):5.681711e-01):5.107599e-02,((10:1.360323e+00,((19:8.676465e-01,17:7.783514e-01):2.464338e-01,(44:7.550324e-01,(43:7.740716e-01,54:6.622600e-01):3.055894e-01):8.577834e-01):1.269788e-01):3.092372e-01,(11:1.225064e+00,((((((60:6.676511e-01,61:5.220887e-01):6.038423e-01,16:7.871382e-01):2.231643e-01,((21:1.065588e-01,9:2.112891e-01):9.097728e-02,13:1.675488e-01):7.075300e-01):4.497119e-01,18:1.258059e+00):2.434386e-01,(12:9.236823e-01,26:7.529095e-01):2.006017e-01):2.419211e-01,((24:7.226939e-01,((14:2.177540e-01,15:1.505448e-01):1.080796e-01,20:3.698234e-01):1.753618e-01):3.938181e-01,((((47:1.883406e-01,46:8.078305e-02):3.658238e-01,53:8.449529e-01):1.965457e-01,(48:4.632438e-01,45:3.268146e-01):4.985195e-01):1.643087e-01,49:1.099107e+00):1.026224e+00):1.745414e-01):1.112038e-01):1.640785e-01):2.865002e-01):2.599201e-01,((((59:5.647426e-02,65:1.807733e-01):9.438351e-02,(66:5.725731e-02,63:5.910855e-02):1.303397e-01):4.420676e-01,((64:9.223793e-03,58:6.483510e-03):3.397818e-02,(56:1.367615e-02,57:3.552512e-02):2.500796e-02):2.769147e-01):5.769853e-01,62:3.907105e-01):1.123308e+00):1.068731e+00):3.661446e-01):1.790778e-01):1.501052e-01,1:4.780682e-02);
   tree gen.6167000 = [&U] (22:5.412286e-02,((7:6.170848e-01,((40:1.593911e-01,(39:4.814011e-02,2:2.242438e-02):3.352452e-01):2.610722e-01,(((((66:3.151623e-02,63:4.216837e-02):8.735620e-02,(59:7.358659e-02,65:2.469670e-01):1.004223e-01):4.765488e-01,(64:4.004000e-04,(58:4.180624e-02,(57:4.473079e-02,56:3.801071e-03):2.221353e-02):4.587165e-03):3.907242e-01):2.625482e-01,62:6.293433e-01):9.531056e-01,(((((38:2.291332e-01,(41:2.230132e-01,(42:2.889844e-01,35:2.368827e-01):1.850835e-01):2.357786e-01):7.841152e-01,(25:8.027659e-01,(36:4.935736e-01,37:5.530948e-01):1.182988e-01):4.508095e-01):2.801760e-01,(6:4.170559e-01,8:9.369780e-01):1.077162e+00):1.698470e-01,(((((19:1.258906e+00,17:5.539844e-01):1.981272e-01,(10:1.482175e+00,(43:6.763281e-01,(54:8.970371e-01,44:7.009657e-01):2.183257e-01):8.586089e-01):4.547526e-02):5.686648e-01,(((((61:3.471034e-01,60:6.283571e-01):7.461793e-01,16:7.677992e-01):5.028445e-01,(13:1.166278e-01,(21:8.901787e-02,9:2.590207e-01):1.250833e-01):3.630725e-01):2.326039e-01,(26:7.056219e-01,12:1.160326e+00):1.984528e-01):8.990967e-02,((24:8.225455e-01,((14:2.415908e-01,15:1.201251e-01):1.298301e-01,20:3.118145e-01):3.394848e-02):6.539107e-01,11:1.141782e+00):1.285131e-01):1.625497e-01):4.283771e-02,18:1.426677e+00):1.196546e-01,((49:1.004574e+00,(((46:2.220093e-01,47:1.970240e-01):3.254056e-01,53:7.943937e-01):6.267014e-02,(48:3.152189e-01,45:2.680360e-01):6.488748e-01):1.753394e-01):1.044703e+00,(((51:4.879905e-01,50:2.651563e-01):2.263508e-01,52:2.479179e-01):1.609063e+00,34:9.663909e-01):8.547244e-02):2.608951e-02):3.849079e-01):1.221495e-01,(((55:1.099651e+00,(4:1.029291e-01,5:4.589075e-02):7.473922e-01):4.747794e-01,3:3.934366e-01):4.643408e-01,(((70:2.329206e-01,67:1.364660e-01):1.669783e-01,(69:2.574336e-01,68:1.247494e-01):7.864236e-02):1.188952e+00,(((((30:5.205059e-02,33:6.060606e-02):1.632765e-02,29:1.070717e-01):4.035946e-02,31:1.205991e-01):1.407714e-02,(32:3.999296e-03,28:1.224113e-02):8.276859e-02):4.890510e-02,27:2.431712e-01):9.900266e-01):1.685962e+00):1.426824e-01):1.468588e-01):5.986083e-01):6.684191e-01):1.629353e-01,23:1.230433e-01):1.189956e-01,1:5.202184e-02);
   tree gen.6167500 = [&U] (22:2.831157e-02,((7:4.907657e-01,((40:2.514598e-01,(2:2.960989e-02,39:4.502195e-02):2.864030e-01):3.066852e-01,(((((65:1.709578e-01,59:3.433676e-02):1.976674e-02,(63:7.833388e-02,66:1.691721e-02):1.406440e-01):3.356819e-01,((56:2.186082e-02,57:2.088415e-02):2.267031e-02,(64:5.177968e-03,58:1.035544e-02):1.514009e-02):3.716402e-01):2.294738e-01,62:5.342098e-01):8.650042e-01,(((((69:5.925977e-01,68:1.443816e-01):1.875579e-01,(70:2.009827e-01,67:1.506522e-01):1.360135e-01):4.596391e-01,((((27:1.963651e-01,(32:6.880138e-03,28:6.763041e-03):7.407427e-02):2.504296e-02,31:9.267582e-02):3.334143e-02,(33:3.849770e-02,30:5.258673e-02):1.064400e-02):2.237093e-02,29:2.740792e-02):1.007785e+00):7.404240e-01,((55:7.613340e-01,(5:2.361796e-02,4:9.260807e-02):7.077141e-01):4.886714e-01,3:3.346817e-01):2.375051e-01):3.311126e-01,((((52:1.952775e-01,(51:2.947399e-01,50:3.042430e-01):1.400112e-01):1.645782e+00,34:1.085685e+00):1.721286e-01,((((12:1.028753e+00,26:7.960857e-01):2.248573e-01,((17:7.221674e-01,19:7.763698e-01):5.251234e-01,(10:1.030566e+00,(44:1.041205e+00,(43:4.880223e-01,54:7.916234e-01):2.248051e-01):8.388921e-01):2.686730e-01):3.188081e-01):2.043030e-01,(11:8.906327e-01,(24:7.830228e-01,((14:1.279184e-01,15:1.619010e-01):2.006106e-01,20:3.133589e-01):2.059779e-01):4.933594e-01):2.979745e-01):1.180622e-01,(18:1.035949e+00,((13:3.302930e-01,(21:6.846785e-02,9:1.799460e-01):1.046978e-01):5.667343e-01,((60:5.121241e-01,61:4.373205e-01):3.570858e-01,16:8.281776e-01):5.846472e-01):4.812337e-01):3.216405e-01):1.619949e-01):2.145956e-01,(((49:9.196155e-01,((45:1.728243e-01,48:3.748590e-01):4.584174e-01,((46:1.467869e-01,47:2.757766e-01):3.245982e-01,53:6.796982e-01):2.656236e-01):4.199937e-01):7.442324e-01,((38:1.337195e-01,(41:2.569894e-01,(42:4.027117e-01,35:1.565470e-01):1.050164e-01):1.256180e-01):6.362747e-01,(25:8.125483e-01,(36:5.064416e-01,37:5.709592e-01):3.033965e-01):2.267829e-01):4.967768e-01):1.818956e-01,(8:8.539638e-01,6:8.445263e-01):8.419392e-01):1.834104e-01):1.594741e-01):1.693280e-01):7.537760e-01):3.485596e-01):4.074974e-01,23:5.222125e-02):1.780795e-01,1:1.082938e-01);
   tree gen.6168000 = [&U] (22:7.793115e-02,((7:5.523644e-01,((40:2.358509e-01,(39:4.418200e-02,2:2.058064e-02):2.674224e-01):2.396067e-01,(((((66:2.892495e-02,63:6.368337e-02):1.122540e-01,(59:6.753626e-02,65:2.266612e-01):9.216553e-02):2.855073e-01,((64:1.483578e-03,58:2.441494e-02):4.379259e-03,(57:4.065851e-02,56:6.989252e-03):1.746112e-02):3.575712e-01):1.440992e-01,62:4.693016e-01):7.821765e-01,(((((38:2.102937e-01,(41:2.199109e-01,(42:3.511466e-01,35:3.018300e-01):7.294853e-02):2.717860e-01):6.352166e-01,(25:7.367620e-01,(36:4.529917e-01,37:5.501384e-01):2.604952e-01):2.608688e-01):5.574064e-01,((((((((24:7.549153e-01,((14:2.122242e-01,15:1.102483e-01):1.224633e-01,20:2.861770e-01):2.507017e-01):6.001458e-01,11:1.047904e+00):2.779024e-01,(26:6.476053e-01,12:1.064924e+00):1.185102e-01):1.329788e-01,(((61:3.185644e-01,60:5.766932e-01):6.848280e-01,16:7.046703e-01):1.090254e-01,(13:1.070386e-01,(21:8.169877e-02,9:2.377239e-01):1.041748e-01):4.851946e-01):4.407493e-01):9.799641e-03,18:1.272855e+00):8.501585e-02,((19:7.491182e-01,17:9.169130e-01):3.166451e-01,(10:1.344586e+00,((43:4.237181e-01,54:7.672677e-01):2.007285e-01,44:6.433319e-01):7.412382e-01):1.353841e-01):6.828755e-01):1.448253e-01,(49:9.219773e-01,((48:2.987639e-01,45:2.459979e-01):6.415809e-01,(53:7.290782e-01,(46:1.907211e-01,47:1.808246e-01):2.673108e-01):3.160921e-01):5.290537e-01):8.966386e-01):3.205376e-01,((50:2.418803e-01,(52:1.953003e-01,51:4.534187e-01):3.640784e-02):1.397781e+00,34:8.869337e-01):2.461582e-01):2.378030e-02):1.711949e-01,(6:3.384379e-01,8:8.599391e-01):9.088506e-01):1.864014e-01,(((55:1.009237e+00,(4:9.446626e-02,5:4.211758e-02):5.557975e-01):5.206930e-01,3:8.422583e-01):3.654354e-01,(((69:3.606872e-01,68:4.894111e-02):1.463660e-02,(70:2.769631e-01,67:3.076273e-01):9.017060e-02):1.009867e+00,(((((30:4.747096e-02,33:3.743768e-02):2.592201e-02,29:1.119318e-01):3.478462e-02,31:4.850124e-02):6.331158e-03,(32:1.227279e-02,28:1.123466e-02):9.643906e-02):1.323071e-02,27:1.558139e-01):6.446462e-01):6.086599e-01):3.243198e-01):1.805912e-01):4.399653e-01):5.309466e-01):1.884315e-01,23:7.089253e-02):1.298114e-01,1:5.938120e-02);
   tree gen.6168500 = [&U] (((7:6.268235e-01,((((((64:5.858323e-03,58:5.640199e-03):7.024630e-03,(57:6.604195e-02,56:2.087034e-02):1.791218e-02):2.317606e-01,((59:7.912786e-02,65:3.015172e-01):4.621934e-02,(66:4.390124e-02,63:6.221019e-02):8.021411e-02):3.740705e-01):2.656589e-01,62:4.865982e-01):8.771120e-01,(((3:4.429548e-01,((4:1.248407e-01,5:2.857398e-02):6.693622e-01,55:1.144464e+00):2.884031e-01):4.362536e-01,((((27:2.102985e-01,(31:9.230269e-02,(32:1.739849e-02,28:1.663163e-02):1.006524e-01):6.645984e-04):3.974497e-02,(29:2.806076e-02,33:7.725502e-02):5.550668e-02):3.455645e-02,30:9.500254e-04):5.562285e-01,((69:4.797975e-01,68:1.813048e-01):7.316292e-02,(70:2.485655e-01,67:2.686400e-01):2.262029e-01):4.712344e-01):8.295767e-01):4.286665e-01,(((8:9.871483e-01,6:3.688937e-01):9.640872e-01,(((((35:2.791160e-01,42:3.914177e-01):7.741391e-02,41:2.433152e-01):3.903924e-01,38:5.590369e-02):7.311901e-01,(25:5.960449e-01,(37:5.854597e-01,36:3.341221e-01):1.007601e-01):1.434421e-01):3.748747e-01,(((48:2.405063e-01,45:1.716881e-01):1.511447e-01,(53:8.671258e-01,(46:1.574647e-01,47:2.758638e-01):3.392000e-01):4.332797e-01):3.575266e-01,49:9.533874e-01):8.548776e-01):1.760064e-01):1.090405e-01,(((18:8.856839e-01,((16:9.209215e-01,(60:7.501783e-01,61:2.977380e-01):8.102190e-01):2.749561e-01,(13:1.699221e-01,(21:8.543878e-02,9:1.731062e-01):9.568601e-02):7.680058e-01):1.444080e-01):2.825120e-01,(((12:1.138467e+00,26:7.853224e-01):2.109690e-01,(((20:3.284914e-01,(14:1.994747e-01,15:1.261199e-01):1.873108e-01):1.071798e-01,24:6.628698e-01):5.097118e-01,11:9.033525e-01):4.271161e-01):7.853201e-02,((((44:7.143252e-01,54:1.165051e+00):1.378432e-01,43:6.953852e-01):2.930690e-01,(17:5.282312e-01,19:8.685855e-01):4.603514e-01):3.606442e-01,10:1.062068e+00):1.667409e-01):2.217769e-01):9.027460e-02,(34:9.149708e-01,((52:2.221371e-01,51:2.953218e-01):1.898219e-02,50:2.188685e-01):1.883904e+00):1.726999e-01):8.125103e-02):1.930260e-01):4.117277e-01):8.694536e-01,((39:2.140782e-02,2:3.127283e-02):4.456363e-01,40:2.486877e-01):4.269706e-01):1.877347e-01):1.611250e-01,23:7.785942e-02):1.691623e-01,22:4.710200e-02,1:8.479351e-02);
   tree gen.6169000 = [&U] ((23:8.803233e-02,(7:3.947286e-01,((((34:1.232020e+00,(((26:5.417791e-01,12:8.743847e-01):5.860426e-01,((11:9.154119e-01,((24:8.058967e-01,(14:1.155999e-01,15:1.164437e-01):4.491057e-02):1.302199e-01,20:2.717125e-01):8.091513e-01):5.349189e-02,((18:9.072664e-01,((9:1.258501e-01,(21:1.131968e-01,13:2.168283e-01):1.304577e-01):3.863863e-01,((60:4.823084e-01,61:4.916509e-01):5.583081e-01,16:8.590058e-01):4.040117e-01):3.927939e-01):1.772782e-01,((((43:6.313891e-01,44:6.055669e-01):1.905774e-01,54:3.526769e-01):5.748457e-01,10:8.016443e-01):2.722195e-02,(17:7.123584e-01,19:8.568093e-01):4.254545e-01):3.063418e-01):4.854232e-02):1.439700e-01):2.327920e-01,((8:8.447374e-01,6:6.509164e-01):7.740658e-01,((((53:6.898598e-01,(47:2.484664e-01,46:1.867845e-01):3.024295e-01):3.127617e-01,49:1.079028e+00):4.093231e-02,(45:2.332591e-01,48:3.154491e-01):2.963053e-01):9.978728e-01,(((((35:1.913370e-01,42:2.191060e-01):4.606396e-02,41:1.784414e-01):1.660412e-01,38:1.313064e-01):5.734151e-01,(25:6.805524e-01,(36:4.167218e-01,37:7.073755e-01):2.243391e-01):1.781829e-01):3.405487e-01,((51:2.541437e-01,50:2.060722e-01):8.785959e-02,52:1.272413e-01):1.382859e+00):9.475194e-02):2.336901e-01):9.740142e-02):1.247102e-02):1.183432e-01,(((69:3.704311e-01,((70:3.071930e-01,67:2.589292e-01):1.924075e-01,68:1.956750e-01):6.402808e-02):6.784149e-01,((30:4.402564e-02,33:5.769146e-02):1.629854e-02,(29:1.370452e-02,((27:1.684815e-01,(28:1.969860e-03,32:6.818503e-04):6.398184e-02):1.384171e-02,31:8.296185e-02):3.679686e-02):1.567759e-02):8.154302e-01):7.633698e-01,((55:9.544272e-01,(4:3.565238e-02,5:1.131897e-01):4.007444e-01):3.849400e-01,3:6.460791e-01):2.656329e-01):4.995990e-01):1.188623e-01,(62:4.271725e-01,(((63:7.598578e-02,66:3.044412e-02):1.174205e-01,(65:2.966388e-01,59:8.425095e-02):1.917057e-02):3.939470e-01,((58:4.302857e-03,64:7.530340e-04):5.722721e-03,(56:2.828657e-02,57:4.717371e-02):1.119390e-02):4.279089e-01):2.410746e-01):9.013389e-01):9.462915e-01,((2:3.178564e-02,39:1.211942e-02):1.927871e-01,40:3.212257e-01):3.132659e-01):2.521805e-01):1.948353e-01):1.406330e-01,22:9.799297e-02,1:2.651666e-02);
   tree gen.6169500 = [&U] ((23:8.615005e-02,(7:4.257219e-01,(((((((26:5.843185e-01,12:1.141233e+00):3.494460e-01,((18:9.785032e-01,((9:1.357316e-01,(21:7.446829e-02,13:2.338532e-01):1.407010e-01):4.167246e-01,((60:5.412225e-01,61:5.302544e-01):6.021454e-01,16:9.264532e-01):4.357339e-01):4.236353e-01):1.960873e-01,((((43:9.353814e-01,44:6.531148e-01):2.055412e-01,54:3.803684e-01):6.199815e-01,10:8.645878e-01):1.629170e-01,(17:7.682914e-01,19:4.698520e-01):4.588603e-01):2.276957e-01):4.296969e-02):1.985294e-01,(11:9.872882e-01,(24:8.320162e-01,(20:2.901892e-01,(14:1.246766e-01,15:1.255866e-01):1.409922e-01):4.370639e-02):7.649675e-01):9.534096e-02):2.445344e-01,(((8:9.110645e-01,6:7.020251e-01):8.348439e-01,((49:1.163751e+00,((45:2.515741e-01,48:1.796371e-01):3.195706e-01,(53:7.440263e-01,(47:2.679755e-01,46:1.335317e-01):3.774464e-01):3.032294e-01):4.221397e-01):1.076224e+00,(((((35:2.063604e-01,42:3.169260e-01):3.009316e-01,41:1.098163e-01):3.808794e-01,38:1.416163e-01):7.200630e-01,(25:7.339881e-01,(36:4.494419e-01,37:7.629172e-01):2.419538e-01):1.921735e-01):3.672880e-01,((51:3.049316e-01,50:2.547570e-01):4.760987e-02,52:1.372320e-01):1.491439e+00):1.021917e-01):2.682057e-02):1.094641e-01,34:1.328756e+00):2.693995e-02):2.354362e-01,(((69:2.532037e-01,((70:3.287709e-01,67:3.356104e-01):1.565224e-01,68:2.110390e-01):7.068458e-02):7.316827e-01,(29:3.456238e-02,((30:4.748245e-02,33:3.221028e-02):4.205165e-02,((27:1.817103e-01,(28:4.805331e-04,32:2.690600e-04):6.900556e-02):1.788971e-02,31:3.703000e-02):3.968608e-02):4.872490e-03):8.794562e-01):8.233081e-01,((55:8.534900e-01,(4:3.845173e-02,5:1.220771e-01):4.322100e-01):4.954467e-01,3:6.462461e-01):3.867472e-01):2.926455e-01):4.301447e-03,(62:8.625651e-01,(((63:8.195203e-02,66:3.283453e-02):1.266401e-01,(65:3.199303e-01,59:8.178579e-02):7.538250e-02):4.248789e-01,((58:4.640709e-03,64:1.875286e-02):1.822250e-02,(56:3.088251e-02,57:5.087770e-02):1.514686e-02):4.659636e-01):1.975264e-01):6.305977e-01):1.020592e+00,((2:3.428138e-02,39:1.506445e-02):3.665900e-01,40:3.464477e-01):5.651645e-01):1.684683e-01):2.960405e-01):1.037615e-01,22:2.882705e-02,1:4.295233e-02);
   tree gen.6170000 = [&U] (22:3.879705e-02,(23:9.410946e-02,((((39:8.698570e-02,2:1.656958e-02):2.519791e-01,40:4.202126e-01):5.008097e-01,(((((8:7.483187e-01,6:6.237655e-01):8.922955e-01,(((((35:2.866513e-01,42:3.376198e-01):5.373272e-02,41:1.978755e-01):2.172298e-01,38:7.099854e-02):8.203548e-01,((36:5.214583e-01,37:5.874838e-01):2.182151e-01,25:6.623872e-01):3.423353e-01):3.109425e-01,(((45:2.723133e-01,48:3.283693e-01):5.889716e-01,((47:3.287559e-01,46:1.999285e-01):2.406043e-01,53:8.991588e-01):1.338440e-01):4.550686e-01,49:1.425653e+00):6.670945e-01):7.018507e-02):3.920718e-01,(((50:2.084829e-01,(51:3.009526e-01,52:2.679952e-01):6.099022e-03):1.219278e+00,34:1.231109e+00):2.681779e-01,((((20:3.119187e-01,(14:2.385550e-01,15:1.520718e-01):1.288048e-01):8.440412e-02,24:1.197482e+00):8.776342e-01,11:1.141977e+00):2.596995e-01,((((19:8.919546e-01,17:7.172014e-01):3.049281e-01,(10:8.314250e-01,((43:1.064049e+00,44:6.212481e-01):1.730051e-01,54:4.767122e-01):9.723071e-01):7.851503e-02):2.039929e-01,18:1.143395e+00):5.500376e-01,((((9:2.460437e-01,21:1.050385e-01):8.668350e-02,13:2.385050e-01):7.562849e-01,(16:1.072893e+00,(61:3.496262e-01,60:3.295655e-01):6.376875e-01):2.756723e-01):3.261619e-01,(12:9.549056e-01,26:7.574521e-01):4.094805e-01):2.420546e-01):7.243495e-02):2.600320e-01):2.535040e-02):2.491220e-01,((((4:4.258928e-02,5:1.080175e-01):9.915505e-01,55:1.135279e+00):3.928315e-01,3:5.387793e-01):5.717520e-01,(((((31:1.069433e-01,((32:8.194376e-03,28:1.401841e-02):8.528229e-02,27:2.537902e-01):3.612099e-02):3.784786e-03,29:8.125513e-02):3.673157e-02,30:8.547696e-02):6.092022e-02,33:1.989020e-02):1.014988e+00,((68:1.470086e-01,69:3.631754e-01):2.784098e-02,(70:2.369323e-01,67:1.649751e-01):2.262577e-01):1.376323e+00):7.329657e-01):5.148842e-02):3.980725e-01,((((64:2.086848e-03,58:4.559387e-03):2.658576e-02,(57:8.568146e-02,56:4.274461e-02):1.032094e-02):3.793449e-01,((66:2.709961e-02,63:7.394065e-02):8.401149e-02,(59:7.204745e-02,65:2.793437e-01):6.703019e-02):3.878796e-01):1.798457e-01,62:7.767403e-01):1.048088e+00):6.012956e-01):2.935683e-01,7:7.484572e-01):2.198574e-01):8.827947e-02,1:1.008914e-01);
   tree gen.6170500 = [&U] (((7:5.913306e-01,(((((((64:2.743293e-02,58:6.851675e-03):4.680611e-02,57:2.637303e-02):1.057441e-02,56:2.883019e-02):3.356298e-01,((59:9.483800e-02,65:2.721515e-01):6.750630e-02,(66:2.518228e-02,63:1.393868e-01):7.240178e-02):3.376385e-01):1.961643e-01,62:8.117816e-01):7.916871e-01,(((3:6.016721e-01,((4:6.364593e-02,5:6.753417e-02):6.041708e-01,55:9.295153e-01):5.281124e-01):1.713070e-01,((30:1.230770e-03,(33:8.903555e-02,(29:6.965647e-02,((27:2.264978e-01,(32:1.820382e-02,28:1.331153e-02):3.138941e-02):2.389062e-02,31:9.089813e-02):7.917271e-02):3.907869e-02):3.680382e-02):9.280319e-01,(((70:3.607621e-01,67:2.164660e-01):1.387677e-01,68:1.675325e-01):4.861162e-02,69:3.752106e-01):6.666208e-01):9.103781e-01):2.928509e-01,(((8:1.001772e+00,6:3.329659e-01):9.911758e-01,(((((35:2.945012e-01,42:3.532962e-01):9.818172e-02,41:2.157125e-01):2.418289e-01,38:7.410187e-02):9.466221e-01,(25:5.379941e-01,(37:5.837077e-01,36:3.015808e-01):1.287046e-01):2.715925e-01):2.325115e-01,(((48:1.747230e-01,45:4.123076e-01):2.924176e-01,(53:7.990061e-01,(46:1.820256e-01,47:2.489965e-01):2.681196e-01):1.627732e-01):3.830232e-01,49:1.022843e+00):6.454668e-01):7.385504e-02):2.598052e-01,(((11:8.153719e-01,((20:1.883880e-01,(14:1.800472e-01,15:1.138367e-01):1.463135e-01):2.621220e-01,24:5.983106e-01):7.876518e-01):2.719986e-01,(((((54:6.976739e-01,43:5.714924e-01):2.678872e-01,44:6.581967e-01):8.123800e-01,10:8.615068e-01):7.959509e-02,(17:5.953455e-01,19:7.810498e-01):2.999407e-01):3.268885e-01,((((16:6.429625e-01,(60:5.529105e-01,61:4.152535e-01):1.269512e+00):3.060327e-01,(13:1.533728e-01,(21:1.696366e-01,9:8.561502e-02):1.115431e-01):6.497257e-01):2.560829e-01,(12:1.028736e+00,26:6.001981e-01):1.030133e-01):1.120620e-01,18:1.024553e+00):1.913310e-01):2.726153e-01):2.350776e-01,(34:9.495330e-01,((52:2.067282e-01,51:3.278195e-01):6.041210e-02,50:1.934057e-01):1.690035e+00):1.312527e-01):1.248565e-01):2.587451e-01):1.564117e-01):6.179398e-01,((39:2.143755e-02,2:7.983823e-02):3.835120e-01,40:1.841316e-01):3.853865e-01):3.435552e-01):2.109547e-01,23:7.027643e-02):1.108206e-01,22:3.792828e-02,1:8.127120e-02);
   tree gen.6171000 = [&U] (22:2.617277e-02,(23:7.983412e-02,(7:5.636864e-01,(((39:1.855659e-02,2:2.539158e-02):2.882288e-01,40:2.161409e-01):2.459141e-01,((((((25:3.787165e-01,(36:4.440633e-01,37:6.337842e-01):3.548767e-01):1.808594e-01,(38:1.794047e-01,(41:2.519948e-01,(35:2.455295e-01,42:2.935459e-01):9.325903e-02):1.746408e-01):5.388637e-01):3.752835e-01,(((((((60:7.004716e-01,61:6.150805e-01):4.040662e-01,16:9.067641e-01):3.245549e-01,((21:1.057085e-01,9:2.136209e-01):2.766649e-02,13:1.575339e-01):6.775498e-01):3.908208e-01,18:9.025723e-01):3.454422e-01,(((44:6.452192e-01,(54:5.938896e-01,43:4.946265e-01):1.828119e-01):7.074190e-01,10:8.581062e-01):2.717664e-01,(19:6.888462e-01,17:5.806346e-01):4.867634e-01):4.570857e-01):4.847292e-01,((11:8.454073e-01,(20:3.049219e-01,((14:2.377746e-01,15:8.953518e-02):1.909035e-01,24:8.338033e-01):2.827602e-02):8.020252e-01):2.443095e-01,(12:8.550501e-01,26:7.136814e-01):2.138047e-01):8.445713e-02):2.703932e-01,((((50:2.855554e-01,51:2.776586e-01):1.020647e-01,52:1.528056e-01):1.277301e+00,34:6.967269e-01):2.975630e-01,(((48:2.902746e-01,45:2.594408e-01):5.222050e-01,((47:2.118641e-01,46:1.217967e-01):2.883422e-01,53:7.699163e-01):8.486865e-02):2.880266e-01,49:1.049984e+00):8.531550e-01):1.388393e-01):1.293498e-01):1.131525e-01,(6:4.243126e-01,8:7.918611e-01):1.022129e+00):1.232250e-01,(((29:6.229262e-03,((31:1.001877e-01,((32:1.551822e-03,28:5.668557e-03):5.029705e-02,27:2.841384e-01):1.893532e-02):1.689097e-02,(33:7.554142e-02,30:4.597960e-02):4.893788e-02):2.337307e-02):7.065970e-01,(68:4.612312e-02,(69:4.076609e-01,(67:1.375451e-01,70:3.602415e-01):1.076628e-01):1.022959e-01):5.204671e-01):1.115020e+00,(3:5.591377e-01,((5:5.163267e-02,4:3.162921e-02):5.295660e-01,55:8.719458e-01):2.956688e-01):1.299381e-01):1.977111e-01):3.931976e-01,((((59:9.200169e-02,65:2.080749e-01):2.983471e-02,(66:4.477504e-02,63:5.784933e-02):8.144635e-02):5.341445e-01,((64:4.780923e-04,58:4.286935e-04):2.021792e-02,(56:1.004328e-02,57:1.935424e-02):4.312242e-02):2.044477e-01):1.848463e-01,62:6.231894e-01):7.764022e-01):9.178362e-01):4.984698e-01):2.068060e-01):8.313215e-02,1:5.513835e-02);
   tree gen.6171500 = [&U] (22:5.079358e-02,(23:8.846957e-02,(7:6.246590e-01,(((39:2.056381e-02,2:2.813813e-02):3.194058e-01,40:2.395203e-01):2.725140e-01,((((((25:4.196813e-01,(36:4.920965e-01,37:7.023391e-01):2.804639e-01):2.761878e-01,(38:1.988104e-01,(41:2.792525e-01,(35:2.721388e-01,42:4.032457e-01):8.273147e-02):9.644084e-02):5.971513e-01):4.158769e-01,((((((54:5.826487e-01,(44:8.459688e-01,43:5.481290e-01):2.075010e-01):5.702643e-01,(19:7.687997e-01,17:7.242034e-01):3.223819e-01):3.067971e-01,10:9.509254e-01):4.150761e-01,(((((60:3.891817e-01,61:6.816122e-01):4.477730e-01,16:8.935301e-01):3.596612e-01,((21:9.267925e-02,9:2.367278e-01):1.026450e-01,13:1.745739e-01):7.508386e-01):3.924979e-01,18:1.000201e+00):2.920864e-01,(12:9.475387e-01,26:7.908785e-01):1.169909e-01):9.889845e-02):3.399523e-02,(11:9.368529e-01,(((14:2.634941e-01,15:6.912384e-02):7.304438e-02,20:3.433554e-01):4.152102e-02,24:9.422112e-01):8.086287e-01):3.670526e-01):2.191233e-01,((((50:3.164432e-01,51:3.076923e-01):1.060152e-01,52:1.645356e-01):1.403920e+00,34:7.720901e-01):3.297496e-01,(((48:3.216728e-01,45:2.875038e-01):5.786906e-01,((47:3.407701e-01,46:1.555415e-01):3.195314e-01,53:8.531962e-01):1.109514e-01):2.110762e-01,49:1.163558e+00):9.454386e-01):2.263352e-03):2.686935e-01):2.323717e-01,(6:4.702094e-01,8:8.775147e-01):1.132690e+00):3.791997e-02,(((29:1.760498e-02,((31:1.110248e-01,((32:1.719679e-03,28:6.281711e-03):5.573755e-02,27:3.148729e-01):2.780364e-02):1.306565e-02,(33:8.371254e-02,30:5.095310e-02):4.092922e-02):2.495483e-02):7.830278e-01,((67:1.402109e-01,70:3.152223e-01):1.736782e-01,(69:4.517566e-01,68:5.111214e-02):2.849248e-02):5.774302e-01):8.575128e-01,(3:5.386902e-01,((5:5.721765e-02,4:5.236384e-02):5.868478e-01,55:9.662619e-01):3.276505e-01):1.439932e-01):2.190970e-01):2.594564e-01,(((59:1.019533e-01,(65:2.305818e-01,(66:3.997376e-02,63:6.410674e-02):8.682307e-02):1.850761e-02):5.919216e-01,((64:5.298063e-04,58:1.525872e-03):1.449085e-02,(56:1.112964e-02,57:2.144774e-02):4.296792e-02):2.265623e-01):1.721810e-01,62:6.905983e-01):1.200260e+00):7.044155e-01):5.293130e-01):2.546226e-01):1.382419e-01,1:4.338172e-02);
   tree gen.6172000 = [&U] (22:4.461019e-02,(23:8.284699e-02,(7:5.849595e-01,(((39:1.925690e-02,2:2.634984e-02):2.991064e-01,40:2.242978e-01):2.551947e-01,((((((25:3.930090e-01,(36:4.608219e-01,37:6.577027e-01):2.626394e-01):2.586350e-01,(38:1.854082e-01,(41:2.651068e-01,(35:2.548434e-01,42:3.776179e-01):7.747357e-02):2.213152e-01):5.167735e-01):3.894463e-01,((((((54:5.456191e-01,(44:7.922043e-01,43:5.132933e-01):1.495043e-01):4.648051e-01,10:8.904905e-01):1.809177e-01,(19:7.083104e-01,17:6.781775e-01):1.890798e-01):4.012079e-01,(((((60:3.644477e-01,61:6.382931e-01):4.193153e-01,16:8.367428e-01):3.235204e-01,((21:1.171735e-01,9:2.216828e-01):9.612147e-02,13:1.275655e-01):6.282468e-01):3.423514e-01,(12:8.873189e-01,26:7.406151e-01):3.891980e-01):3.043125e-01,18:9.366346e-01):9.261307e-02):7.055163e-02,(11:8.773123e-01,(((14:2.144302e-01,15:6.473076e-02):4.108459e-02,24:8.896063e-01):8.477726e-02,20:3.215339e-01):6.990196e-01):3.063047e-01):1.547570e-01,((((50:2.963320e-01,51:2.881372e-01):1.816598e-01,52:1.540788e-01):1.314696e+00,34:8.816263e-01):7.182959e-02,(((48:3.012293e-01,45:2.692319e-01):5.419126e-01,((47:3.365830e-01,46:1.456562e-01):3.341686e-01,53:7.940445e-01):2.016529e-01):1.976615e-01,49:1.089609e+00):7.857974e-01):1.422219e-01):2.216709e-01):2.176036e-01,(6:4.403258e-01,8:8.217453e-01):1.060703e+00):3.205738e-01,(((29:1.648612e-02,((31:1.039687e-01,((32:6.781262e-04,28:5.882484e-03):5.219522e-02,27:2.948616e-01):1.851069e-02):1.717743e-02,(33:7.839229e-02,30:4.771484e-02):3.643972e-02):1.996773e-02):7.332634e-01,((67:1.319268e-01,70:2.951887e-01):1.626402e-01,(69:4.230457e-01,68:4.786377e-02):1.868821e-02):5.407323e-01):8.030146e-01,(3:4.377976e-01,((5:2.602314e-02,4:4.903592e-02):5.495514e-01,55:9.048523e-01):3.068271e-01):7.072080e-02):2.680342e-01):2.026196e-01,((((59:9.547376e-02,65:2.159274e-01):8.507888e-02,(66:3.743327e-02,63:6.003251e-02):1.080001e-01):5.550390e-01,((64:2.786133e-03,58:1.691940e-03):1.262014e-02,(56:1.042231e-02,57:6.234645e-02):4.185824e-02):2.253966e-01):1.612382e-01,62:6.467081e-01):1.123979e+00):6.596472e-01):2.745763e-01):2.384403e-01):1.294561e-01,1:3.742763e-02);
   tree gen.6172500 = [&U] (22:5.398120e-02,((7:7.369945e-01,((40:3.003509e-01,(39:2.437784e-02,2:3.732925e-02):3.386635e-01):3.326853e-01,(((((59:4.878396e-02,65:2.049650e-01):7.752956e-02,(66:2.255936e-02,63:1.105222e-01):7.242518e-02):4.444447e-01,((64:7.146620e-04,58:4.939330e-03):3.038897e-02,(57:3.435903e-02,56:2.802905e-02):1.948007e-02):4.480710e-01):2.688852e-01,62:7.978063e-01):8.179206e-01,((((6:5.909932e-01,8:4.690507e-01):8.017616e-01,(((38:8.621884e-02,(41:1.997123e-01,(42:3.767180e-01,35:2.031979e-01):1.397084e-01):2.070136e-01):7.075207e-01,(25:5.060281e-01,(36:5.930891e-01,37:5.851220e-01):1.005774e-01):4.670535e-01):3.539881e-01,((48:2.440561e-01,45:2.389546e-01):5.652769e-01,((53:7.949914e-01,(46:3.198908e-01,47:1.931685e-01):3.256979e-01):1.561613e-01,49:1.005330e+00):8.033858e-02):1.028171e+00):2.010579e-01):1.891534e-01,((((51:3.419294e-01,50:2.511015e-01):1.724695e-01,52:1.183239e-01):1.328290e+00,34:8.150666e-01):3.232548e-01,((18:1.248271e+00,(((61:4.428946e-01,60:4.908341e-01):3.969344e-01,16:6.531549e-01):4.586920e-01,(13:1.175313e-01,(21:1.234557e-01,9:2.055956e-01):1.637589e-01):6.683479e-01):2.191831e-01):1.631721e-01,(((19:6.425215e-01,17:4.854728e-01):5.011411e-01,(((43:6.706550e-01,44:9.234986e-01):3.482300e-01,54:9.277293e-01):6.479995e-01,10:7.628327e-01):2.630806e-01):4.656689e-01,(((24:4.810380e-01,((14:1.175395e-01,15:1.918261e-01):1.218130e-01,20:3.230745e-01):2.458729e-01):5.418024e-01,11:1.163688e+00):1.416608e-01,(26:9.154060e-01,12:7.700768e-01):3.334659e-01):1.591277e-01):1.162340e-01):9.091231e-02):1.621409e-01):5.804953e-02,(((55:1.195988e+00,(4:3.583934e-02,5:8.585356e-02):6.696716e-01):7.229671e-01,3:4.570888e-01):1.768569e-01,(((69:4.739975e-01,(70:2.091386e-01,67:2.258398e-01):1.703726e-01):4.633050e-02,68:1.962502e-01):6.967484e-01,((((((32:3.660526e-03,28:2.539801e-04):9.114208e-02,27:1.699005e-01):1.852271e-02,31:7.410719e-02):1.996051e-02,29:7.221361e-02):3.988924e-02,30:4.735633e-02):1.115193e-02,33:4.127904e-02):7.235303e-01):6.733711e-01):2.244000e-01):8.923639e-02):6.841882e-01):2.978266e-01):1.898143e-01,23:8.874910e-02):1.150142e-01,1:6.293055e-02);
   tree gen.6173000 = [&U] (22:7.432666e-02,((7:7.160779e-01,((40:2.918266e-01,(39:2.368597e-02,2:3.626981e-02):3.290519e-01):3.232433e-01,(((((59:7.863409e-02,65:1.991479e-01):7.532920e-02,(66:2.191911e-02,63:5.831601e-02):5.795598e-02):4.318309e-01,((64:9.179463e-03,58:4.799147e-03):3.316951e-03,(57:2.118446e-02,56:3.678931e-02):8.115129e-02):3.614565e-01):2.973322e-01,62:7.751638e-01):7.947072e-01,((((6:5.742202e-01,8:4.557386e-01):7.790068e-01,(((38:2.627214e-01,(41:1.940442e-01,(42:3.660264e-01,35:1.974309e-01):1.357433e-01):1.038584e-01):6.477803e-01,(25:4.916665e-01,(36:5.762567e-01,37:5.685157e-01):9.772292e-02):4.537981e-01):3.439416e-01,(((53:1.048901e+00,(46:1.222311e-01,47:1.876862e-01):3.084173e-01):1.542644e-01,(48:2.371296e-01,45:2.321729e-01):5.492338e-01):9.587184e-02,49:9.767975e-01):9.989900e-01):2.529156e-02):2.384633e-01,((((51:3.322251e-01,50:3.528181e-01):1.780865e-01,52:1.149657e-01):1.290592e+00,34:7.919342e-01):3.140805e-01,((18:1.212844e+00,(((61:4.303248e-01,60:4.769037e-01):3.616847e-01,16:7.651193e-01):4.456738e-01,(13:1.141957e-01,(21:1.199519e-01,9:2.337905e-01):1.222279e-01):6.820891e-01):2.298000e-01):1.585411e-01,(((19:6.242861e-01,17:9.248053e-01):3.337764e-01,(((43:6.516211e-01,44:8.972888e-01):3.331063e-01,54:9.013994e-01):2.276709e-01,10:7.411827e-01):2.898329e-01):4.895716e-01,(((24:8.729784e-01,((14:1.142036e-01,15:1.863818e-01):1.183559e-01,20:3.139053e-01):2.388948e-01):4.356153e-01,11:1.130661e+00):1.376403e-01,(26:8.894259e-01,12:9.010866e-01):3.240018e-01):2.285819e-01):1.129352e-01):8.833212e-02):1.290055e-01):1.195595e-01,(((55:1.444724e+00,(4:6.640061e-02,5:4.092534e-02):6.506656e-01):2.992795e-01,3:4.441162e-01):3.424084e-01,((69:4.605450e-01,(68:1.906804e-01,(70:1.953646e-01,67:2.194302e-01):2.339012e-01):2.358242e-02):6.769740e-01,((((31:7.419129e-02,(27:1.980105e-01,(32:3.556636e-03,28:2.467719e-04):1.214351e-01):1.333835e-03):2.333863e-02,29:7.016412e-02):4.132532e-02,33:5.506431e-02):5.454505e-03,30:2.690414e-02):7.379875e-01):6.542601e-01):4.209250e-01):8.670377e-02):5.929077e-01):4.170239e-01):1.844271e-01,23:8.623031e-02):1.117500e-01,1:5.532390e-02);
   tree gen.6173500 = [&U] (22:8.242530e-02,((7:8.501599e-01,((40:3.236241e-01,(39:2.126555e-02,2:4.255437e-02):3.649054e-01):3.584640e-01,(((((59:8.720207e-02,65:2.208471e-01):1.066597e-01,(66:1.428942e-02,63:6.140369e-02):7.714569e-02):4.859781e-01,((64:8.682819e-03,58:4.753138e-03):5.822265e-03,(57:5.224804e-02,56:1.022962e-02):7.587890e-02):3.828825e-01):3.297295e-01,62:8.596258e-01):8.842606e-01,(((((((53:1.163190e+00,(46:1.355494e-01,47:2.081365e-01):3.625108e-01):3.052267e-01,(48:2.629673e-01,45:2.574705e-01):6.090784e-01):5.230009e-01,49:1.083230e+00):1.268676e+00,((38:2.913476e-01,(41:2.151873e-01,(42:4.059087e-01,35:2.189430e-01):1.054167e-01):1.906496e-01):1.226557e+00,(25:5.452386e-01,(36:4.257886e-01,37:8.544983e-01):3.668636e-01):5.032440e-01):4.233216e-01):2.364234e-02,(6:6.131139e-01,8:5.053960e-01):1.352518e+00):2.945019e-01,((((51:5.771419e-01,50:3.912612e-01):1.038551e-02,52:1.887652e-01):1.431215e+00,34:1.298140e+00):3.483028e-01,((18:1.344996e+00,(((61:4.772131e-01,60:5.288672e-01):4.010939e-01,16:8.484868e-01):4.942345e-01,(13:1.266385e-01,(21:1.330218e-01,9:2.592644e-01):1.355459e-01):7.564097e-01):2.689757e-01):2.318869e-01,(((19:6.859340e-01,17:6.047464e-01):3.715784e-01,(((43:8.537578e-01,44:9.950576e-01):1.546701e-01,54:6.479457e-01):5.942703e-01,10:8.219421e-01):3.214131e-01):6.185567e-01,(((24:9.680982e-01,((14:1.266473e-01,15:2.066900e-01):1.412847e-01,20:3.481085e-01):2.871066e-01):4.830800e-01,11:9.910317e-01):1.526376e-01,(26:7.168294e-01,12:9.992692e-01):2.282168e-01):2.447654e-01):2.692871e-01):9.795681e-02):1.430620e-01):1.838134e-01,(((55:1.602142e+00,(4:1.326345e-01,5:4.538457e-02):7.215622e-01):4.894690e-01,3:4.925071e-01):3.295493e-01,(((69:5.107260e-01,(70:2.166515e-01,67:2.433394e-01):2.684523e-01):3.840064e-02,68:4.019172e-01):8.131917e-01,(((((31:7.966483e-02,27:2.195857e-01):5.116434e-02,(32:3.944168e-03,28:2.736602e-04):9.487616e-02):4.549603e-02,29:7.780921e-02):4.582814e-02,33:5.777227e-02):1.324669e-03,30:2.983562e-02):9.710301e-01):7.417886e-01):4.944082e-01):1.021548e-01):1.200048e+00):4.871932e-01):1.591443e-01,23:9.562598e-02):1.239263e-01,1:9.169401e-02);
   tree gen.6174000 = [&U] (((7:7.138006e-01,((((((56:6.248341e-03,57:1.670673e-02):3.243606e-02,(64:2.595924e-02,58:3.122355e-03):2.517971e-02):2.664164e-01,((59:1.147164e-01,65:1.639247e-01):6.775563e-02,(66:2.640621e-02,63:1.006823e-01):1.014962e-01):3.652247e-01):1.852052e-01,62:5.095903e-01):8.634484e-01,((8:7.698427e-01,6:5.517315e-01):8.311433e-01,(((3:4.991222e-01,((4:2.728084e-02,5:9.496115e-02):9.286660e-01,55:9.764121e-01):3.326428e-01):5.747329e-01,((30:6.639764e-03,(33:3.836439e-02,(29:7.897438e-02,(31:1.217012e-01,((32:6.364066e-03,28:2.622299e-02):9.371759e-02,27:1.622498e-01):3.653062e-02):2.086434e-02):3.311407e-02):8.513050e-02):1.007580e+00,((69:7.338267e-01,(70:2.052898e-01,67:2.724595e-01):3.094915e-01):1.735737e-02,68:2.020784e-01):1.213312e+00):7.870827e-01):4.079935e-01,((((41:2.921144e-01,(42:3.661537e-01,35:1.820942e-01):1.021291e-01):3.061492e-01,38:1.302460e-01):8.467820e-01,(25:5.078809e-01,(37:6.048216e-01,36:3.414040e-01):1.385922e-01):2.498865e-01):4.676720e-01,(((11:8.856911e-01,((20:3.128285e-01,(14:2.147743e-01,15:1.720264e-01):1.722750e-01):2.474599e-01,24:9.056490e-01):7.652116e-01):2.347963e-01,((((17:5.031799e-01,19:8.026771e-01):4.103857e-01,(((43:5.901528e-01,54:5.545286e-01):2.176420e-01,44:5.881303e-01):8.416650e-01,10:9.493580e-01):1.948569e-01):4.842663e-01,(((16:9.386205e-01,(60:4.464374e-01,61:2.577105e-01):4.704298e-01):2.526688e-01,(9:8.954167e-02,(13:3.574830e-01,21:1.213648e-01):9.892227e-02):9.410270e-01):4.317985e-01,18:9.077745e-01):3.392257e-01):1.341510e-01,(12:6.839914e-01,26:9.915914e-01):3.566153e-01):1.825705e-01):1.817369e-01,((34:9.711125e-01,((50:2.379672e-01,51:2.568591e-01):6.321677e-03,52:1.406793e-01):1.117140e+00):3.420001e-01,(((48:2.781427e-01,45:2.271944e-01):5.727788e-01,(53:6.411760e-01,(46:1.600050e-01,47:1.808742e-01):3.750767e-01):1.149146e-01):4.208552e-01,49:1.054481e+00):1.167445e+00):4.620943e-02):2.153670e-01):1.329107e-01):3.787591e-02):1.156118e-01):7.325910e-01,((39:1.194249e-02,2:5.819481e-02):2.704806e-01,40:3.510632e-01):4.198468e-01):5.112924e-01):2.047012e-01,23:1.026595e-01):9.114863e-02,22:3.700104e-02,1:1.064390e-01);
   tree gen.6174500 = [&U] (((7:6.807969e-01,(((39:5.467898e-02,2:2.013880e-02):5.289904e-01,40:1.921331e-01):3.990186e-01,(((((6:3.784836e-01,8:8.008986e-01):1.125359e+00,((38:1.641378e-01,(41:1.523814e-01,(35:2.936582e-01,42:2.084231e-01):1.329921e-01):3.070015e-01):6.966046e-01,((36:4.718771e-01,37:6.546522e-01):1.704901e-01,25:4.061731e-01):2.460461e-01):4.255958e-01):2.760026e-01,((11:1.094126e+00,(((((60:4.967498e-01,61:3.706520e-01):7.138322e-01,16:7.843058e-01):4.435562e-01,((21:1.820878e-01,9:1.810985e-01):1.217875e-01,13:1.389476e-01):4.220722e-01):6.199968e-01,(26:8.188976e-01,12:9.865666e-01):2.372070e-01):1.545923e-01,(18:9.591473e-01,((((54:8.271684e-01,43:6.484616e-01):2.560611e-01,44:5.452567e-01):1.093676e+00,10:1.442582e+00):2.028299e-01,(19:7.388917e-01,17:5.897610e-01):2.195814e-01):2.141688e-01):2.217964e-01):1.606815e-01):5.336053e-02,((50:1.325331e-01,(51:2.056251e-01,52:3.501292e-01):5.370464e-02):1.797484e+00,(((((53:7.552475e-01,(47:1.941164e-01,46:1.480224e-01):4.543091e-01):9.761361e-02,(48:1.504038e-01,45:3.926306e-01):4.335591e-01):3.815999e-01,49:9.184935e-01):7.142197e-01,34:1.062091e+00):3.942209e-01,(24:6.901552e-01,(20:3.515084e-01,(15:9.233500e-02,14:1.978356e-01):9.791504e-02):3.879363e-02):9.074787e-01):3.567267e-02):3.520225e-02):2.435164e-01):9.820904e-02,((3:8.839051e-01,((4:1.033062e-01,5:3.887228e-02):6.338938e-01,55:1.097811e+00):4.849280e-01):2.366155e-01,(((67:1.538374e-01,70:4.843357e-01):7.579145e-02,(69:4.965395e-01,68:1.444294e-01):6.291184e-02):1.014787e+00,((31:5.975415e-02,(27:2.773069e-01,(28:1.692167e-02,32:5.431466e-03):1.019254e-01):7.388093e-03):3.441198e-02,((30:4.008398e-02,33:6.603103e-02):1.920710e-02,29:9.650450e-02):1.482799e-02):1.251409e+00):4.889303e-01):5.170509e-01):1.942992e-01,(62:4.876259e-01,(((57:2.401909e-02,56:1.688686e-02):5.512139e-02,(58:2.489450e-04,64:1.483311e-03):2.190960e-03):4.109172e-01,((63:1.263801e-01,66:1.592614e-02):1.737818e-01,(59:6.707038e-02,65:2.676643e-01):5.853562e-02):3.560253e-01):4.244095e-01):7.127114e-01):9.290294e-01):4.433468e-01):1.664006e-01,23:3.150066e-02):1.464713e-01,22:7.144688e-02,1:1.024707e-01);
   tree gen.6175000 = [&U] (22:4.343339e-02,(23:1.028994e-01,((((39:3.041963e-02,2:5.855136e-02):3.529988e-01,40:1.462724e-01):3.962381e-01,(((((57:2.209982e-02,56:1.798215e-02):1.076917e-02,(58:2.107048e-03,64:1.065724e-04):3.043341e-02):1.740109e-01,((66:3.850233e-02,63:7.830530e-02):7.499687e-02,(59:5.925797e-02,65:2.668537e-01):5.393897e-02):4.199527e-01):2.253613e-01,62:5.281742e-01):7.189119e-01,((((8:7.604960e-01,6:4.781265e-01):8.484567e-01,(((((35:4.127869e-01,42:2.936637e-01):1.160369e-01,41:2.202985e-01):2.212773e-01,38:1.380388e-01):7.396882e-01,(25:4.380203e-01,(36:5.240402e-01,37:4.473072e-01):1.586878e-01):1.532170e-01):4.467934e-01,(((45:2.833905e-01,48:2.709058e-01):2.664589e-01,((47:1.846000e-01,46:2.121196e-01):4.266087e-01,53:7.082106e-01):3.521118e-01):1.660026e-01,49:1.090548e+00):7.974234e-01):1.216729e-01):1.681389e-01,((((52:1.543489e-01,50:3.584324e-01):3.151631e-02,51:2.159069e-01):1.103756e+00,34:9.717552e-01):3.223755e-01,(18:1.126557e+00,((((9:2.311389e-01,21:1.226751e-01):1.127343e-01,13:1.272481e-01):3.840837e-01,(16:6.852828e-01,(61:5.489390e-01,60:2.683529e-01):4.829300e-01):4.619811e-01):3.324087e-01,((12:9.529400e-01,26:7.112632e-01):2.230069e-01,((((43:7.814806e-01,44:4.267232e-01):4.316071e-02,54:8.218900e-01):1.192231e+00,(10:8.915936e-01,(19:8.520737e-01,17:5.774582e-01):3.250484e-01):3.650436e-02):4.706197e-01,(11:7.568035e-01,(20:3.452214e-01,((14:1.775113e-01,15:1.503878e-01):9.955619e-02,24:7.959835e-01):4.182562e-02):1.061587e+00):2.282778e-02):8.776786e-02):2.215117e-01):2.034750e-01):1.379240e-01):1.613270e-01):1.106039e-01,((((4:2.342784e-02,5:5.426844e-02):7.592872e-01,55:9.633423e-01):4.247189e-01,3:5.744576e-01):2.815194e-01,(((33:6.084566e-02,30:7.081422e-02):3.477767e-02,(((31:4.762173e-02,27:2.324251e-01):3.287300e-02,(32:1.554787e-03,28:1.185201e-02):9.925044e-02):1.906202e-02,29:2.955754e-02):1.036286e-02):5.926484e-01,((70:3.378917e-01,67:1.766647e-01):1.542019e-01,(68:4.172525e-01,69:2.087945e-01):8.078896e-02):7.376741e-01):6.911831e-01):2.567152e-01):3.376973e-01):1.057278e+00):1.932296e-01,7:6.444460e-01):1.821626e-01):1.545170e-01,1:1.156845e-01);
   tree gen.6175500 = [&U] (22:5.268997e-02,(23:7.200554e-02,(7:4.381913e-01,(((39:6.454882e-02,2:2.685639e-02):2.902208e-01,40:3.201741e-01):3.816427e-01,((((6:3.421567e-01,8:5.757571e-01):8.982109e-01,((25:5.849854e-01,(36:3.224117e-01,37:7.734587e-01):2.222081e-01):1.561853e-01,(38:1.272388e-01,(41:1.513579e-01,(35:2.778337e-01,42:2.909090e-01):1.473080e-01):2.820034e-01):7.972283e-01):4.512669e-01):1.087911e-01,((((((14:1.570440e-01,15:1.644890e-01):4.107326e-02,20:5.197227e-01):1.448122e-01,24:1.092235e+00):6.987132e-01,11:9.314249e-01):2.803295e-01,((18:9.506661e-01,((12:1.066740e+00,26:8.729589e-01):2.590697e-01,(((60:3.688039e-01,61:5.088300e-01):8.109540e-01,16:7.455238e-01):6.151912e-01,((21:1.050319e-01,9:1.069927e-01):1.667166e-01,13:1.079821e-01):4.392132e-01):4.418275e-01):1.270948e-01):2.302605e-01,(((54:5.561457e-01,(44:6.257752e-01,43:1.157517e+00):2.758952e-01):4.800628e-01,(19:6.671234e-01,17:6.109167e-01):4.635140e-01):2.890388e-02,10:8.957279e-01):6.120722e-01):1.014671e-01):1.456910e-01,((((48:2.186010e-01,45:2.833629e-01):4.763926e-01,((47:2.715140e-01,46:1.773680e-01):5.798458e-01,53:9.122008e-01):2.048166e-01):6.983730e-02,49:1.050030e+00):8.113696e-01,(((50:2.784819e-01,51:1.886452e-01):2.858203e-02,52:1.565194e-01):1.295037e+00,34:8.985747e-01):1.479902e-01):1.055861e-01):1.107607e-01):2.340701e-01,((((((33:4.464464e-02,30:8.154331e-02):4.552376e-02,((31:6.490742e-02,27:2.485776e-01):3.497212e-03,(32:1.294623e-03,28:3.445572e-03):1.058029e-01):5.362032e-02):3.457576e-02,29:1.872627e-02):7.314166e-01,((67:1.463702e-01,70:2.823636e-01):2.909726e-01,(68:3.176730e-01,69:3.121426e-01):2.778908e-02):2.977300e-01):9.549733e-01,(3:8.395195e-01,((5:2.652341e-02,4:8.198832e-02):5.513722e-01,55:9.252157e-01):3.663297e-01):3.308275e-01):1.870987e-01,((((59:4.328998e-02,65:3.238777e-01):4.666915e-02,(66:3.749422e-02,63:9.541507e-02):1.009433e-01):4.197054e-01,((64:6.282579e-03,58:4.512386e-03):1.423449e-02,(56:2.568639e-02,57:1.146537e-02):2.247738e-02):3.336584e-01):1.368672e-01,62:6.913873e-01):8.201379e-01):6.268080e-02):1.160622e+00):3.636136e-01):2.474930e-01):1.373289e-01,1:8.101615e-02);
   tree gen.6176000 = [&U] (((7:6.664509e-01,((((((56:7.429226e-03,57:2.657299e-02):4.668660e-02,(64:8.165971e-03,58:2.413991e-02):1.899797e-02):2.802072e-01,((59:1.051070e-01,65:1.650826e-01):4.651721e-02,(66:4.487712e-02,63:8.961274e-02):1.490805e-01):3.238512e-01):2.359336e-01,62:6.450135e-01):8.290819e-01,(((((((48:3.215094e-01,45:1.667250e-01):4.511555e-01,(53:8.265086e-01,(46:1.424132e-01,47:2.781343e-01):3.650278e-01):1.699929e-01):3.044927e-01,49:9.501599e-01):7.834047e-01,(((((17:4.478578e-01,19:7.413824e-01):3.958114e-01,(10:8.449809e-01,((43:6.243721e-01,54:4.935610e-01):8.958229e-02,44:5.919603e-01):7.169053e-01):1.421036e-01):4.183565e-01,((((16:8.159562e-01,(60:6.272451e-01,61:4.923263e-01):4.141639e-01):3.853685e-01,(9:1.847476e-01,(13:2.673781e-01,21:1.285895e-01):4.936317e-02):5.710460e-01):3.782132e-01,18:1.121078e+00):1.774465e-01,(12:8.480913e-01,26:7.048887e-01):1.094802e-01):1.812438e-01):6.233791e-02,11:1.288822e+00):5.314713e-03,((20:2.383992e-01,(14:1.037745e-01,15:2.195094e-01):1.195661e-01):1.629168e-01,24:8.379878e-01):6.810804e-01):1.043253e-01):1.899338e-01,(34:8.643436e-01,(50:2.144939e-01,(52:2.540631e-01,51:1.291537e-01):1.783310e-01):1.545798e+00):3.193829e-01):2.876761e-01,((8:6.864411e-01,6:7.272533e-01):1.122455e+00,(((41:2.599979e-01,(42:3.258969e-01,35:3.260976e-01):7.576847e-02):2.209228e-01,38:1.953561e-01):5.283025e-01,(25:4.520420e-01,(37:5.403192e-01,36:6.590136e-01):1.299520e-01):2.445488e-01):5.233673e-01):5.488494e-02):8.745043e-02,((3:7.904242e-01,((4:4.549565e-02,5:8.452065e-02):7.715150e-01,55:8.690605e-01):2.165353e-01):1.418893e-01,((30:5.449477e-03,(29:2.121390e-02,(33:8.026175e-02,((32:4.241315e-03,28:5.490844e-03):9.413787e-02,(27:2.149489e-01,31:1.083207e-01):2.420937e-03):7.828521e-02):2.185929e-02):7.467550e-02):6.682363e-01,(68:1.242524e-01,(69:3.909287e-01,(70:1.466189e-01,67:2.498793e-01):1.654319e-01):2.021199e-02):1.189925e+00):9.147110e-01):1.207979e-01):2.571986e-01):6.520463e-01,((39:2.312050e-02,2:3.078430e-02):2.407426e-01,40:3.034342e-01):3.736868e-01):2.940262e-01):2.147183e-01,23:1.265830e-01):5.029707e-02,22:5.534120e-02,1:4.914632e-02);
   tree gen.6176500 = [&U] (22:5.307100e-02,(23:1.749130e-01,(7:6.209921e-01,(((39:6.501561e-02,2:1.350743e-02):3.112120e-01,40:3.224895e-01):4.964682e-01,((((((59:6.001831e-02,65:2.575386e-01):5.151975e-02,(66:4.534758e-02,63:9.610507e-02):1.209910e-01):4.227406e-01,((64:9.938955e-03,58:1.810831e-03):9.707224e-03,(56:2.108082e-02,57:2.716626e-02):3.620598e-02):3.962326e-01):1.321623e-01,62:7.130203e-01):8.466916e-01,((((30:8.213301e-02,((31:8.293037e-02,(27:2.602890e-01,(32:1.099341e-02,28:2.026542e-03):7.024528e-02):8.129209e-04):2.910499e-02,29:9.450524e-02):7.291166e-03):2.116400e-02,33:6.577618e-02):7.054744e-01,(69:2.624043e-01,((67:1.421038e-01,70:3.429464e-01):2.123743e-01,68:1.587327e-01):2.769191e-02):9.692537e-01):3.901777e-01,(3:7.992473e-01,((5:6.157869e-02,4:8.258123e-02):6.447498e-01,55:9.319065e-01):3.739488e-01):3.648729e-01):1.884517e-01):6.151368e-02,(((6:3.446311e-01,8:1.168238e+00):6.733185e-01,((25:6.546723e-01,(36:6.365963e-01,37:7.790521e-01):8.732761e-02):5.040498e-01,(38:1.281589e-01,(41:2.362384e-01,(35:2.798428e-01,42:2.930127e-01):1.248613e-01):3.144726e-01):8.029935e-01):2.760182e-01):3.956531e-01,((((48:2.980246e-01,45:2.854121e-01):4.798377e-01,((47:2.935635e-01,46:1.786507e-01):5.453193e-01,53:9.187975e-01):2.192925e-01):4.886350e-01,49:1.057623e+00):8.172371e-01,((((51:2.058977e-01,50:3.035605e-01):1.555009e-03,52:3.279891e-01):1.429844e+00,34:9.050729e-01):2.262774e-01,((11:9.381606e-01,(((14:1.581797e-01,15:1.175332e-01):2.713221e-01,20:3.006969e-01):1.629260e-01,24:6.940056e-01):1.052396e+00):2.715011e-01,((((12:1.093263e+00,26:8.792718e-01):3.561951e-01,18:9.575409e-01):7.129806e-02,(((60:5.766905e-01,61:5.125097e-01):2.997454e-01,16:7.509151e-01):3.914232e-01,((21:1.392447e-01,9:1.159152e-01):1.375078e-01,13:1.266002e-01):7.085904e-01):8.027286e-01):6.792344e-02,(((54:5.601676e-01,(43:1.222066e+00,44:7.380553e-01):3.324402e-01):6.512510e-01,10:1.260183e+00):7.741117e-02,(19:9.035543e-01,17:6.164996e-01):2.833610e-01):5.959847e-01):1.651121e-01):1.235191e-01):2.555371e-03):6.020207e-01):3.067951e-02):1.169015e+00):3.662431e-01):2.170336e-01):6.994075e-02,1:7.829472e-02);
   tree gen.6177000 = [&U] (((7:6.204724e-01,((((((56:1.166099e-02,57:4.065670e-02):2.450336e-02,(64:5.523679e-03,58:5.878545e-03):3.879086e-03):2.588521e-01,((59:7.826018e-02,65:1.536935e-01):7.509189e-02,(66:6.472843e-02,63:4.115812e-02):1.433147e-01):3.630387e-01):2.322226e-01,62:6.005140e-01):7.718835e-01,(((((((48:2.993284e-01,45:1.774832e-01):3.782288e-01,(53:7.854848e-01,(46:1.412806e-01,47:2.589458e-01):4.052448e-01):8.117172e-02):2.834857e-01,49:8.846082e-01):7.293575e-01,(((17:4.169600e-01,19:6.902344e-01):4.878702e-01,(10:8.893094e-01,((43:7.551213e-01,54:4.595102e-01):1.233481e-01,44:4.938045e-01):8.074802e-01):1.069566e-01):4.257576e-01,((((20:2.219520e-01,(14:2.119333e-01,15:1.796491e-01):1.305855e-01):1.158019e-01,24:7.801750e-01):6.471365e-01,((((16:7.596633e-01,(60:5.839714e-01,61:4.645622e-01):6.197811e-01):3.972419e-01,((21:8.683435e-02,9:1.720019e-01):6.527977e-02,13:2.489316e-01):5.282017e-01):1.580186e-01,18:1.043735e+00):1.679682e-01,(12:9.567698e-01,26:6.379208e-01):3.317449e-01):1.322275e-01):1.217911e-02,11:1.247916e+00):8.887386e-02):1.162937e-01):7.802157e-02,(34:6.249767e-01,(50:2.181817e-01,(52:2.158729e-01,51:1.202434e-01):7.951397e-02):1.439153e+00):5.497788e-01):1.195006e-01,((8:8.161140e-01,6:6.770801e-01):8.220013e-01,(((41:2.386219e-01,(42:3.034133e-01,35:2.985448e-01):8.343590e-02):1.737554e-01,38:1.818785e-01):1.029226e+00,(25:6.790695e-01,(37:6.173009e-01,36:5.951540e-01):1.088904e-01):1.276572e-01):2.186499e-01):1.512474e-01):2.381422e-01,((3:7.358928e-01,((4:4.235690e-02,5:6.941939e-02):4.974676e-01,55:8.091039e-01):2.827334e-01):3.808169e-01,((30:7.124368e-03,(((31:1.008477e-01,(27:1.612002e-01,(32:3.401313e-03,28:1.719375e-02):7.865045e-02):2.019010e-03):3.361102e-02,29:7.509574e-03):1.440879e-02,33:1.029347e-01):7.470589e-02):6.099669e-01,(((70:2.398482e-01,67:9.814044e-02):2.106610e-01,69:3.639585e-01):1.566102e-01,68:1.156802e-01):1.107832e+00):8.516050e-01):1.583925e-01):1.255972e-01):7.303090e-01,((39:2.152542e-02,2:2.866049e-02):2.241337e-01,40:1.865077e-01):4.100676e-01):1.632386e-01):1.870887e-01,23:4.596774e-02):7.073230e-02,22:5.152320e-02,1:9.580628e-02);
   tree gen.6177500 = [&U] (((7:6.817396e-01,((((((56:1.281243e-02,57:4.135312e-02):2.708761e-02,(64:6.069103e-03,58:2.582881e-03):4.262119e-03):2.844120e-01,((59:8.598782e-02,65:1.688697e-01):8.250668e-02,(66:7.111990e-02,63:4.522219e-02):1.574660e-01):3.988862e-01):2.131529e-01,62:6.328939e-01):8.473895e-01,(((((((48:3.288850e-01,45:1.950084e-01):5.501805e-01,(53:8.630459e-01,(46:1.493746e-01,47:2.845148e-01):4.452598e-01):8.918686e-02):2.381863e-01,49:9.719571e-01):1.201617e+00,(34:6.866888e-01,(50:2.397256e-01,(52:2.992936e-01,51:5.122207e-01):2.110641e-02):1.581259e+00):6.040656e-01):3.601389e-02,((((((17:4.581319e-01,19:7.583902e-01):5.360440e-01,((43:8.296842e-01,54:5.048836e-01):1.298283e-01,44:5.425642e-01):8.278940e-01):2.464379e-01,10:9.771224e-01):7.277564e-01,11:1.330537e+00):3.751175e-02,((12:1.051244e+00,26:9.712075e-01):1.126088e-01,(((16:8.346747e-01,(60:3.481583e-01,61:5.418012e-01):9.230202e-01):4.702518e-01,((21:9.540863e-02,9:1.889858e-01):7.172568e-02,13:2.735119e-01):5.803579e-01):1.736219e-01,18:1.254065e+00):1.711896e-01):1.486494e-01):8.831533e-02,(20:2.918425e-01,(24:8.572117e-01,(14:2.417098e-01,15:2.002994e-01):2.067116e-01):2.147346e-02):7.154205e-01):1.284278e-01):1.985166e-01,((8:8.966995e-01,6:7.439370e-01):9.031682e-01,(((41:2.621842e-01,(42:3.333732e-01,35:3.280240e-01):1.098535e-01):1.722209e-01,38:1.998377e-01):1.004652e+00,(25:7.079793e-01,(37:6.782550e-01,36:5.260109e-01):2.027250e-01):8.308963e-02):4.815739e-01):1.661820e-01):1.580700e-01,((3:5.777421e-01,((4:4.653935e-02,5:7.627406e-02):4.985722e-01,55:9.136632e-01):2.662909e-01):3.953729e-01,((30:2.635072e-02,(((27:1.771176e-01,((32:3.737169e-03,28:4.758701e-03):1.105981e-01,31:1.128797e-01):2.286373e-03):3.692987e-02,29:8.251092e-03):3.102123e-02,33:8.275629e-02):8.208257e-02):6.701968e-01,(69:5.244589e-01,((70:4.834101e-01,67:2.617236e-01):2.907239e-01,68:2.310651e-01):1.760633e-01):1.217222e+00):9.356950e-01):1.740327e-01):6.476699e-02):8.046670e-01,((39:2.365090e-02,2:3.149051e-02):2.462653e-01,40:2.049240e-01):2.988803e-01):3.100185e-01):3.220298e-01,23:2.272342e-02):1.169986e-01,22:1.028521e-01,1:4.041284e-02);
   tree gen.6178000 = [&U] (22:4.017071e-02,(23:8.496228e-02,((((39:4.860339e-03,2:6.082477e-02):4.180490e-01,40:2.824144e-01):3.470804e-01,(((((58:4.204677e-03,64:1.070348e-03):2.493409e-02,(56:3.275550e-02,57:2.319163e-02):1.893996e-02):4.015502e-01,((66:4.439449e-02,63:8.626737e-02):7.211016e-02,(59:7.224687e-02,65:1.613632e-01):1.139284e-01):2.861192e-01):2.024008e-01,62:7.620883e-01):9.233450e-01,((((((((35:2.521687e-01,42:2.650323e-01):1.161296e-01,41:1.431771e-01):2.534568e-01,38:1.084094e-01):8.148996e-01,(25:4.793461e-01,(36:5.773245e-01,37:4.927894e-01):1.066865e-01):2.018262e-01):2.314100e-01,(((45:3.345105e-01,48:2.520501e-01):3.822491e-01,((47:2.207809e-01,46:1.030005e-01):3.191148e-01,53:7.843035e-01):2.438245e-01):3.336897e-01,49:1.201435e+00):4.788151e-01):2.868595e-01,(8:7.257167e-01,6:3.074296e-01):9.045498e-01):1.683564e-01,(((50:1.351369e-01,(51:4.138260e-01,52:3.243274e-01):4.919895e-02):1.630213e+00,34:9.720075e-01):2.004249e-01,((((12:8.668853e-01,26:8.942318e-01):1.804270e-01,(11:8.492409e-01,((20:1.881202e-01,(14:1.047202e-01,15:2.163084e-01):2.205914e-01):2.218228e-01,24:6.261386e-01):6.342774e-01):3.710522e-01):4.791244e-02,(((9:2.289852e-01,21:1.087531e-01):9.477127e-02,13:1.021290e-01):4.641353e-01,(16:1.035738e+00,(61:5.716102e-01,60:4.380445e-01):6.513698e-01):2.126665e-01):6.824338e-01):2.571995e-01,(18:1.090233e+00,((44:6.989294e-01,(54:8.504234e-01,43:6.351526e-01):3.329741e-02):8.017805e-01,(10:1.090190e+00,(19:7.680609e-01,17:6.361741e-01):5.624798e-01):4.352973e-02):3.076416e-01):1.966393e-03):3.176557e-01):9.548160e-02):7.286420e-02,((((4:2.663430e-02,5:1.174098e-01):6.946272e-01,55:1.025154e+00):4.549249e-01,3:5.308850e-01):5.302307e-01,(((30:7.334332e-02,((27:2.504595e-01,((32:1.678866e-02,28:2.005233e-02):8.798227e-02,31:1.509526e-01):8.135480e-04):5.580494e-02,29:3.201215e-02):1.871372e-02):5.466577e-03,33:6.017397e-02):9.359352e-01,((68:1.079921e-01,69:5.394732e-01):2.482181e-02,(70:3.722485e-01,67:1.636121e-01):2.085606e-01):5.901003e-01):7.319741e-01):2.840526e-01):6.661914e-01):9.384919e-01):2.974067e-01,7:7.243807e-01):1.948902e-01):1.211975e-01,1:9.627865e-02);
   tree gen.6178500 = [&U] (22:5.903605e-02,(23:9.060264e-02,((((39:1.345300e-02,2:6.486272e-02):4.458018e-01,40:2.020449e-01):3.701218e-01,(((((58:8.602533e-03,64:2.488060e-03):2.658938e-02,(56:2.876049e-02,57:2.720468e-02):1.646552e-02):4.282077e-01,((66:4.216216e-02,63:9.199437e-02):7.689731e-02,(59:5.263845e-02,65:1.720755e-01):7.186049e-02):3.051137e-01):2.158375e-01,62:8.774883e-01):8.555968e-01,((((((((35:2.638280e-01,42:2.826269e-01):1.050867e-01,41:1.526821e-01):3.208520e-01,38:1.156063e-01):8.428612e-01,(25:5.111683e-01,(36:6.156512e-01,37:5.255040e-01):1.137691e-01):1.948781e-01):1.870186e-01,(((45:3.567176e-01,48:2.687829e-01):4.121493e-01,((47:2.354378e-01,46:1.098383e-01):3.402997e-01,53:8.363707e-01):2.600112e-01):3.558423e-01,49:1.281194e+00):7.973101e-01):2.902225e-01,(8:7.738945e-01,6:3.278388e-01):9.645998e-01):1.602215e-01,(((50:1.441082e-01,(51:2.502624e-01,52:3.458584e-01):2.242205e-02):1.738438e+00,34:1.106421e+00):2.045516e-01,((((9:2.702180e-01,21:1.159729e-01):1.010628e-01,13:1.089090e-01):4.949477e-01,(16:7.572715e-01,(61:6.095574e-01,60:4.671248e-01):6.946121e-01):5.506100e-01):7.277383e-01,(((12:9.244349e-01,26:9.535968e-01):1.924049e-01,(11:1.293753e+00,((20:2.006089e-01,(14:1.116722e-01,15:2.306684e-01):2.352357e-01):4.005277e-01,24:4.558751e-01):6.763849e-01):1.149727e-01):9.550692e-02,(18:7.793148e-01,(((44:7.453290e-01,(54:1.050340e+00,43:4.541906e-01):1.989479e-01):8.550080e-01,(19:7.502172e-01,17:6.784076e-01):6.267009e-01):4.706749e-02,10:1.162564e+00):3.280648e-01):4.735634e-01):4.799966e-02):3.387438e-01):1.020008e-01):3.541262e-01,((((4:2.840247e-02,5:1.252043e-01):7.407411e-01,55:1.093211e+00):4.851258e-01,3:5.065122e-01):5.654309e-01,(((33:6.147498e-02,30:7.821233e-02):8.924399e-03,(((27:2.670866e-01,(32:8.441013e-03,28:3.109916e-03):7.412128e-02):1.050190e-02,31:1.609738e-01):5.210923e-02,29:4.632900e-02):4.945442e-02):9.980688e-01,(69:5.573227e-01,(68:3.300124e-01,(70:3.969608e-01,67:1.711349e-01):1.964492e-01):4.418928e-02):6.292751e-01):7.805674e-01):2.132141e-01):1.871431e-01):1.000795e+00):3.171505e-01,7:7.724699e-01):2.078283e-01):1.466355e-01,1:1.052351e-01);
   tree gen.6179000 = [&U] (22:2.578412e-02,(23:8.134476e-02,(7:7.692194e-01,(((39:2.598024e-02,2:2.963656e-02):2.660405e-01,40:3.026212e-01):2.697583e-01,(((((6:4.003449e-01,8:6.178555e-01):7.652551e-01,(((25:6.592345e-01,(36:5.147446e-01,37:7.551301e-01):1.873391e-01):4.582125e-01,(38:1.087196e-01,(41:2.249349e-01,(35:2.944091e-01,42:2.193318e-01):1.370244e-01):1.884799e-01):8.799459e-01):4.863237e-01,(((48:3.026181e-01,45:3.316134e-01):5.258214e-01,((47:1.528441e-01,46:2.398133e-01):2.653665e-01,53:1.503672e+00):2.095482e-01):1.952632e-01,49:1.320101e+00):7.693002e-01):2.055683e-01):1.542999e-01,(((50:1.885036e-01,(52:2.214306e-01,51:2.176623e-01):1.595809e-01):1.399132e+00,34:8.072483e-01):7.457902e-02,((11:7.320653e-01,(((14:1.695876e-01,15:1.479748e-01):1.883143e-01,20:3.112017e-01):1.639737e-01,24:8.499897e-01):5.532996e-01):3.328129e-01,((((((60:5.964674e-01,61:3.136749e-01):5.158184e-01,16:1.310678e+00):4.013623e-01,((21:1.345712e-01,9:1.852192e-01):2.200330e-01,13:1.402686e-01):7.764960e-01):3.784742e-01,(12:1.013533e+00,26:6.535442e-01):2.123606e-01):1.416930e-01,18:1.034974e+00):1.674712e-01,((10:1.156839e+00,(54:6.729324e-01,(43:9.739782e-01,44:7.592099e-01):4.193709e-01):6.567253e-01):5.235008e-02,(19:8.925117e-01,17:7.336278e-01):2.634886e-01):4.185021e-01):1.068458e-01):2.412235e-01):2.784821e-02):3.261519e-01,(((29:1.496365e-02,((((32:2.358013e-04,28:5.955555e-03):7.159477e-02,27:2.343129e-01):2.383431e-02,31:1.016168e-01):5.095196e-02,(33:7.207963e-02,30:3.389738e-02):2.023693e-02):5.500000e-03):7.936683e-01,(68:2.018424e-01,(69:5.750781e-01,(67:3.199311e-01,70:1.661425e-01):2.057586e-01):9.637602e-02):3.992242e-01):1.088277e+00,(3:8.512502e-01,((5:6.169739e-02,4:6.436236e-02):6.799532e-01,55:1.096769e+00):2.280128e-01):1.610460e-01):2.582363e-01):1.751373e-01,((((59:6.557717e-02,65:2.941594e-01):8.534231e-02,(66:3.253905e-02,63:6.110226e-02):1.156859e-01):5.219904e-01,((64:4.380358e-04,58:2.856764e-03):1.822666e-02,(56:1.886036e-02,57:1.387353e-02):2.111574e-02):3.811043e-01):2.791443e-01,62:9.281740e-01):1.265696e+00):9.064538e-01):5.765831e-01):2.169292e-01):1.860410e-01,1:8.772329e-02);
   tree gen.6179500 = [&U] (22:5.806019e-02,(23:1.320258e-01,((((39:1.564263e-02,2:4.044932e-02):3.276406e-01,40:1.485641e-01):4.753473e-01,(((((58:1.091570e-02,64:5.654347e-03):2.614986e-02,(56:5.003189e-02,57:3.340420e-02):2.423668e-02):4.211295e-01,((66:2.453483e-02,63:9.939789e-02):1.157674e-01,(59:1.253108e-01,65:1.692311e-01):6.538391e-02):2.765957e-01):1.121669e-01,62:8.629835e-01):8.414539e-01,((((((((35:3.228270e-01,42:3.556582e-01):5.477301e-02,41:1.501583e-01):3.155484e-01,38:1.178384e-01):8.289288e-01,(25:5.027187e-01,(36:6.054745e-01,37:7.444907e-01):2.783431e-01):3.318820e-01):3.313280e-01,(((45:3.906748e-01,48:2.643399e-01):3.038852e-01,((47:1.670802e-01,46:1.473501e-01):3.127650e-01,53:8.225456e-01):2.557133e-01):3.499602e-01,49:1.260016e+00):5.840014e-01):2.316596e-01,(8:7.611021e-01,6:3.224196e-01):9.486550e-01):2.307047e-01,((((52:3.025942e-01,51:2.461256e-01):1.158791e-01,50:1.161950e-01):1.740631e+00,34:1.088132e+00):3.351081e-01,((11:1.272367e+00,((20:2.932436e-01,(14:2.275606e-01,15:1.724668e-01):1.230768e-01):1.522715e-01,24:5.617751e-01):6.429616e-01):4.626106e-02,((((21:1.234607e-01,(13:2.090731e-01,9:2.657513e-01):2.288880e-02):4.486358e-01,(16:8.372250e-01,(61:5.994815e-01,60:4.823961e-01):6.831302e-01):5.415085e-01):5.000947e-01,(12:9.091541e-01,26:9.378339e-01):6.373412e-02):1.278866e-01,(18:7.664327e-01,((((54:1.094623e+00,43:4.466829e-01):8.924617e-02,44:7.330087e-01):6.712593e-01,10:1.143347e+00):1.918501e-02,(19:7.378162e-01,17:6.671935e-01):3.975795e-01):4.506806e-01):3.239441e-01):6.993790e-02):3.331444e-01):3.356180e-01):1.535289e-01,((((4:1.554878e-03,5:1.489837e-01):6.471191e-01,55:1.075140e+00):4.221423e-01,3:4.981396e-01):3.917428e-01,(((30:5.674526e-02,(29:8.749990e-02,(27:2.624313e-01,((32:7.518957e-03,28:5.625635e-03):7.492325e-02,31:1.245278e-01):4.856085e-03):6.148235e-02):2.809506e-02):2.755078e-02,33:5.935022e-02):9.360941e-01,(68:2.249810e-01,((70:3.903991e-01,67:2.191032e-01):1.038142e-01,69:5.499386e-01):4.541357e-02):6.296325e-01):5.960968e-01):3.946415e-01):2.515670e-01):7.138115e-01):3.369659e-01,7:4.854624e-01):1.966014e-01):1.357685e-01,1:1.182347e-01);
   tree gen.6180000 = [&U] (22:2.929933e-02,(23:5.759089e-02,(7:7.564751e-01,(((39:2.286433e-02,2:6.962135e-02):2.340011e-01,40:3.947101e-01):1.441117e-01,(((((6:6.890493e-01,8:5.437535e-01):1.001102e+00,((25:4.706992e-01,(36:4.530092e-01,37:6.645643e-01):1.648707e-01):4.032572e-01,(38:9.568040e-02,(41:2.018552e-01,(35:2.590994e-01,42:1.930265e-01):1.205905e-01):1.708673e-01):6.846279e-01):4.279970e-01):1.448855e-01,((((52:1.281747e-01,(51:3.909574e-01,50:1.908421e-01):2.490027e-02):1.326882e+00,34:7.104317e-01):3.060364e-01,(((48:2.663239e-01,45:1.773159e-01):5.145982e-01,((47:1.212598e-01,46:1.995467e-01):3.392624e-01,53:1.323330e+00):2.780144e-01):1.776346e-01,49:1.042561e+00):5.553760e-01):1.413442e-01,(((20:2.742972e-01,(14:1.492483e-01,15:1.302276e-01):6.446994e-02):2.646057e-03,24:6.656812e-01):6.408142e-01,(11:1.027651e+00,((((((60:5.249306e-01,61:2.760545e-01):4.539542e-01,16:9.296222e-01):2.366750e-01,((21:9.669461e-02,9:1.630051e-01):1.013220e-01,13:1.319898e-01):4.885872e-01):5.824600e-01,18:9.108451e-01):1.494849e-01,(10:1.018095e+00,((54:5.922248e-01,(43:7.537141e-01,44:6.679591e-01):3.795600e-01):5.667405e-01,(19:7.590657e-01,17:6.456409e-01):3.724774e-01):1.504045e-01):2.251628e-01):6.082460e-02,(12:8.823473e-01,26:5.751620e-01):2.255900e-01):1.339130e-01):3.076318e-01):1.014279e-01):1.775444e-01):1.534783e-01,(((29:1.139327e-02,((((32:1.197918e-02,28:3.082771e-02):6.300811e-02,27:2.145530e-01):4.172466e-03,31:1.176307e-01):2.122884e-02,(33:5.405112e-02,30:2.983193e-02):2.664448e-02):1.233905e-02):9.674244e-01,((68:2.419153e-01,(67:1.613163e-01,70:1.360563e-01):1.719336e-01):3.207425e-02,69:4.688556e-01):3.529142e-01):7.214057e-01,(3:6.123756e-01,((5:5.429777e-02,4:5.516275e-02):5.984036e-01,55:9.605595e-01):2.844553e-01):2.983344e-01):1.553784e-01):4.832716e-01,((((59:5.771223e-02,65:2.588796e-01):6.355346e-02,(66:1.245291e-02,63:1.243697e-01):1.196666e-01):4.228526e-01,((64:2.012559e-03,58:1.610677e-02):8.602692e-03,(56:1.122493e-02,57:1.220962e-02):2.333029e-02):3.353969e-01):3.110580e-01,62:8.168543e-01):1.113896e+00):7.977391e-01):5.074312e-01):2.410396e-01):9.925306e-02,1:1.194567e-01);
   tree gen.6180500 = [&U] (22:5.018830e-02,(23:6.621999e-02,((((39:1.400039e-02,2:4.200362e-02):3.402305e-01,40:2.879778e-01):5.840840e-01,(((((58:1.272840e-02,64:2.008111e-03):3.541695e-02,(56:3.346976e-02,57:3.309030e-02):2.358652e-02):3.621840e-01,((66:3.849726e-02,63:1.032173e-01):7.890564e-02,(59:4.916996e-02,65:1.757339e-01):7.543859e-02):2.817273e-01):9.989148e-02,62:5.945977e-01):1.290429e+00,((((((((35:3.438589e-01,42:3.693246e-01):8.192525e-02,41:3.376907e-01):1.565815e-01,38:1.223664e-01):8.607810e-01,(25:5.220361e-01,(36:6.287403e-01,37:4.355875e-01):3.544454e-01):1.468651e-01):1.802212e-01,(((47:1.735004e-01,46:1.530122e-01):2.911404e-01,53:8.541525e-01):2.077933e-01,(49:1.333531e+00,(45:2.074647e-01,48:2.744974e-01):3.155623e-01):3.515367e-02):9.405250e-01):3.627181e-01,((((52:3.142216e-01,51:2.757250e-01):1.736575e-01,50:1.349799e-01):1.807516e+00,34:1.157672e+00):3.873180e-01,((11:1.321259e+00,((20:3.045117e-01,(14:1.663596e-01,15:1.425663e-01):1.170553e-01):3.056176e-01,24:5.833617e-01):7.032756e-01):9.363553e-02,((((13:1.235796e-01,(9:2.681369e-01,21:1.514913e-01):5.688204e-02):4.658750e-01,(16:5.556854e-01,(61:5.748075e-01,60:5.009326e-01):7.093800e-01):4.807798e-01):4.942309e-01,(12:7.858745e-01,26:8.033077e-01):2.069526e-01):1.614023e-01,(18:7.958835e-01,(10:1.187281e+00,(((54:1.141508e+00,44:7.143749e-01):1.068906e-01,43:1.161626e+00):6.970529e-01,(19:7.446053e-01,17:6.928310e-01):2.736484e-01):9.002085e-02):2.876511e-01):3.363919e-01):1.364439e-01):3.706765e-01):7.491060e-02):2.753734e-01,(8:7.943697e-01,6:3.348088e-01):9.851078e-01):2.162203e-01,((((4:2.336017e-02,5:1.547085e-01):6.852953e-01,55:1.116453e+00):4.383635e-01,3:8.814582e-01):7.120000e-02,((33:4.523112e-02,(30:4.678869e-02,(29:9.086215e-02,(27:2.606208e-01,(31:5.479712e-02,(32:1.304286e-03,28:1.288142e-02):9.957885e-02):6.719629e-03):3.324611e-02):2.877313e-02):2.050188e-02):9.867905e-01,((70:3.492523e-01,67:2.275224e-01):1.357895e-01,(69:3.274517e-01,68:1.724117e-01):9.274602e-02):6.538266e-01):6.173673e-01):3.583465e-01):1.208053e-01):7.412402e-01):3.499140e-01,7:5.983659e-01):1.393124e-01):1.409856e-01,1:7.197824e-02);
   tree gen.6181000 = [&U] (((7:6.550367e-01,(((39:1.801419e-02,2:3.956531e-02):3.826395e-01,40:2.792676e-01):4.925060e-01,(((((4:7.770366e-02,5:2.344018e-02):6.130337e-01,55:8.009590e-01):4.668392e-01,3:6.785143e-01):2.447132e-01,(((69:3.440192e-01,68:1.361021e-01):6.158522e-02,(67:2.147313e-01,70:2.396298e-01):2.507749e-01):1.125755e+00,((30:6.581935e-02,33:1.094632e-01):6.759405e-03,(29:5.246951e-02,((27:2.112430e-01,(28:6.373812e-04,32:2.634729e-03):7.559018e-02):4.475662e-03,31:4.400860e-02):2.351471e-02):2.581877e-02):7.105854e-01):9.460627e-01):3.358009e-01,((((((53:8.764766e-01,(47:2.603688e-01,46:6.739393e-02):3.648854e-01):2.865573e-01,(48:1.750751e-01,45:1.596483e-01):2.252878e-01):4.638495e-01,49:1.433244e+00):8.874586e-01,((38:1.571459e-01,(41:1.548483e-01,(42:2.640517e-01,35:2.985775e-01):6.683709e-02):2.328110e-01):7.484521e-01,((36:4.572008e-01,37:4.286874e-01):1.779405e-01,25:5.395945e-01):3.147954e-01):1.288083e-01):4.674271e-01,((6:1.285424e+00,8:4.534093e-01):9.533439e-01,(((50:3.133425e-01,(51:3.828876e-01,52:1.770398e-01):1.123484e-01):1.671534e+00,34:8.360101e-01):6.028596e-01,((((24:5.541490e-01,(20:2.412308e-01,(15:1.290427e-01,14:2.384526e-01):1.793479e-01):2.146799e-01):4.289969e-01,11:1.543747e+00):7.957409e-02,((26:6.697786e-01,12:1.062693e+00):1.279366e-01,(((60:5.058778e-01,61:5.048480e-01):4.695964e-01,16:8.033458e-01):2.140651e-01,((21:9.512700e-02,9:1.917957e-01):1.161879e-01,13:1.393867e-01):7.247169e-01):7.151046e-01):2.251011e-01):1.236361e-01,(((10:8.947552e-01,((43:5.590149e-01,54:7.547320e-01):1.312611e-01,44:7.084583e-01):1.109976e+00):2.312633e-01,(19:7.583286e-01,17:6.960374e-01):4.026787e-01):4.196195e-01,18:1.117133e+00):1.699953e-01):2.574647e-01):3.024470e-02):7.569782e-02):1.695147e-01,(62:7.617235e-01,((58:6.225709e-03,(64:6.489064e-04,(57:3.592036e-02,56:3.881192e-02):4.334654e-02):3.115220e-03):4.121120e-01,((63:1.045994e-01,66:2.294274e-02):6.468156e-02,(59:6.992681e-02,65:1.979002e-01):6.412700e-02):4.727403e-01):9.794227e-02):7.999426e-01):7.009380e-02):1.062585e+00):2.735477e-01):1.564670e-01,23:1.072264e-01):1.713794e-01,22:4.688812e-02,1:4.806527e-02);
   tree gen.6181500 = [&U] (22:4.222146e-02,(23:1.681398e-02,(7:4.840347e-01,((40:2.174520e-01,(39:4.084098e-02,2:2.132194e-02):2.662648e-01):3.042790e-01,(((((59:6.394205e-02,65:1.959156e-01):1.198324e-01,(66:3.465729e-02,63:8.550399e-02):1.140169e-01):4.459039e-01,((57:2.589168e-02,56:6.555271e-03):1.754202e-02,(64:8.947221e-04,58:6.471650e-03):2.607539e-02):1.766149e-01):4.253601e-01,62:5.924676e-01):1.187553e+00,(3:6.170705e-01,((55:7.677109e-01,(4:3.928685e-02,5:8.617831e-02):5.821668e-01):5.980684e-01,(((68:2.342491e-01,(69:2.939173e-01,(70:2.246891e-01,67:1.710770e-01):1.602833e-01):1.528947e-02):5.214773e-01,((((31:1.142913e-01,((32:1.528062e-03,28:9.571253e-03):6.863431e-02,27:2.436284e-01):3.068680e-02):2.484209e-02,29:5.746048e-02):3.072548e-02,33:5.944992e-02):1.814625e-02,30:2.020490e-02):1.091164e+00):7.492012e-01,((6:4.620189e-01,8:7.640329e-01):9.195490e-01,(((38:3.141115e-02,(41:1.740231e-01,(35:1.907409e-01,42:2.388062e-01):8.216163e-02):2.472655e-01):6.877034e-01,(25:6.858716e-01,(36:3.673399e-01,37:6.782459e-01):1.528805e-02):2.213469e-01):2.801265e-01,((49:9.068804e-01,((53:8.504371e-01,(46:9.650436e-02,47:1.974757e-01):2.806816e-01):2.251324e-01,(48:7.754073e-02,45:4.403751e-01):5.259400e-01):5.093564e-02):8.804304e-01,((((((44:4.606640e-01,(54:5.686327e-01,43:8.046537e-01):2.694994e-01):9.842901e-01,10:7.696993e-01):1.499893e-01,(19:7.473878e-01,17:4.540004e-01):1.876600e-01):3.325152e-01,(18:7.846061e-01,((((61:3.476271e-01,60:5.303696e-01):7.997410e-01,16:9.890364e-01):2.347872e-01,(13:1.150451e-01,(21:1.560404e-01,9:1.726390e-01):9.153728e-02):4.780447e-01):1.669639e-01,(12:7.602059e-01,26:8.030468e-01):1.359859e-01):7.288179e-02):1.097602e-01):7.339619e-02,(11:1.162519e+00,(24:6.005756e-01,(20:2.642968e-01,(14:1.419153e-01,15:9.027318e-02):1.338665e-01):1.993599e-01):7.207699e-01):1.718921e-01):2.067375e-01,((51:4.268744e-01,(50:3.349698e-01,52:1.981150e-01):2.153741e-02):1.328265e+00,34:1.101955e+00):1.982970e-01):1.275821e-01):5.329884e-02):2.318069e-01):1.653719e-01):1.450592e-01):7.138843e-02):1.323997e-01):7.342915e-01):6.455694e-01):2.976030e-01):1.533138e-01,1:8.349974e-02);
   tree gen.6182000 = [&U] (22:9.748740e-02,(23:9.529545e-02,(7:7.697014e-01,(((39:1.258967e-02,2:3.624028e-02):2.916623e-01,40:3.459523e-01):3.094715e-01,((((((25:4.510491e-01,(36:4.811002e-01,37:6.368209e-01):2.304932e-01):2.663046e-01,(38:1.964688e-01,(41:1.892160e-01,(35:2.790941e-01,42:3.779796e-01):1.055583e-01):2.285435e-01):6.410799e-01):4.446289e-01,(6:5.608206e-01,8:6.508745e-01):7.944133e-01):1.449545e-01,((((51:2.983674e-01,(50:2.798599e-01,52:1.987354e-01):3.141046e-02):1.444686e+00,34:6.906995e-01):2.806736e-01,(((48:2.552057e-01,45:2.623340e-01):4.935575e-01,((47:5.065919e-02,46:3.161879e-01):4.898352e-01,53:8.078790e-01):5.476975e-02):3.305857e-01,49:9.990373e-01):6.440057e-01):3.516789e-02,(((24:6.171554e-01,(20:3.343580e-01,(14:1.421386e-01,15:1.381460e-01):9.036848e-02):2.173117e-02):6.012363e-01,11:9.847497e-01):1.243616e-01,((26:9.391192e-01,12:7.694628e-01):1.607401e-01,((((60:4.159029e-01,61:6.389385e-01):5.102127e-01,16:7.277859e-01):4.054805e-01,((21:6.888512e-02,9:1.456854e-01):7.328923e-02,13:1.758873e-01):7.806354e-01):4.304102e-01,(18:7.649326e-01,((((54:9.061494e-01,43:7.116374e-01):7.616221e-02,44:5.425268e-01):4.799506e-01,10:9.703012e-01):1.289919e-01,(19:8.027011e-01,17:6.837591e-01):3.404047e-01):2.643543e-01):6.842958e-02):2.220598e-01):1.172727e-01):1.311407e-01):1.827946e-01):1.230192e-01,(((((27:2.148627e-01,31:9.641242e-02):2.934350e-03,(32:9.873069e-03,28:2.206109e-03):3.495986e-02):2.866558e-02,(29:4.305052e-02,(33:5.179467e-02,30:3.561868e-02):3.500458e-02):1.847264e-03):7.062639e-01,((67:1.902550e-01,70:2.631274e-01):1.492041e-01,(68:2.973069e-01,69:2.589985e-01):3.264828e-02):6.144488e-01):5.379442e-01,(3:5.868109e-01,((5:5.203101e-02,4:3.881894e-02):5.734222e-01,55:9.204592e-01):2.725802e-01):2.466613e-01):4.042450e-01):5.771244e-02,(((59:5.934349e-02,((66:2.265007e-02,63:1.003669e-01):9.133181e-02,65:2.207263e-01):1.534273e-02):3.376371e-01,(((56:8.309407e-03,57:4.480105e-02):3.584928e-02,64:5.669030e-03):1.815778e-03,58:2.753346e-03):4.210808e-01):2.391567e-01,62:4.010163e-01):6.787522e-01):6.436230e-01):4.416822e-01):7.393328e-02):6.030098e-02,1:3.672359e-02);
   tree gen.6182500 = [&U] (22:6.587869e-02,(23:5.022762e-02,((((39:1.837188e-02,2:2.194809e-02):2.205600e-01,40:3.690388e-01):2.506056e-01,(((((57:2.533296e-02,56:1.788346e-02):1.936393e-02,(58:2.630440e-03,64:1.824513e-02):1.135459e-02):4.347984e-01,((66:2.437338e-02,63:1.150930e-01):9.678089e-02,(59:3.594022e-02,65:3.133607e-01):9.381366e-02):3.580680e-01):1.716164e-01,62:8.440269e-01):6.719678e-01,(((((((52:2.957102e-01,50:3.440384e-01):4.162649e-02,51:1.733411e-01):1.114000e+00,34:1.209241e+00):4.341475e-01,(((((35:2.213504e-01,42:4.714980e-01):2.402407e-01,41:7.137719e-02):3.591900e-01,38:8.374944e-02):8.878527e-01,(25:5.047134e-01,(36:7.010799e-01,37:4.835096e-01):1.141864e-01):3.988531e-01):6.651794e-01,((((47:2.499571e-01,46:1.904650e-01):6.143709e-01,53:8.838079e-01):2.069880e-01,(45:2.410303e-01,48:2.613067e-01):3.368016e-01):2.419556e-01,49:1.025998e+00):1.022990e+00):7.024996e-02):1.075563e-01,(8:9.484525e-01,6:3.369576e-01):8.656414e-01):1.217505e-01,(((((13:1.102464e-01,(9:2.989873e-01,21:6.993963e-02):9.836558e-02):5.129135e-01,(16:6.196197e-01,(61:6.409418e-01,60:5.649802e-01):6.347497e-01):4.868950e-01):5.724631e-01,18:9.602530e-01):9.673274e-02,(12:8.762931e-01,26:8.957320e-01):9.997464e-02):3.494498e-01,((11:1.203035e+00,((20:2.032088e-01,(14:1.855000e-01,15:1.589693e-01):1.629802e-01):1.231435e-01,24:6.504802e-01):8.434127e-01):2.217826e-01,((((54:8.824284e-01,43:6.874111e-01):2.950577e-01,44:3.172205e-01):9.963054e-01,(19:8.497707e-01,17:7.725444e-01):5.221681e-01):6.017716e-02,10:1.323883e+00):2.762282e-01):8.911968e-02):2.459763e-01):1.100575e-01,((((4:2.508966e-02,5:1.342545e-01):7.780290e-01,55:1.101604e+00):2.456024e-01,3:9.214427e-01):4.591004e-01,(((33:4.792807e-02,((31:9.374241e-02,((32:4.311448e-03,28:7.194664e-03):7.263069e-02,27:1.646766e-01):1.043201e-02):2.678702e-02,29:5.524409e-02):7.769308e-02):5.608568e-03,30:2.983631e-02):8.363158e-01,((70:2.273589e-01,67:2.661983e-01):1.955691e-01,(68:1.659566e-01,69:3.108224e-01):1.375939e-01):8.298163e-01):8.224013e-01):4.033117e-01):3.965085e-01):7.809475e-01):3.829976e-01,7:6.672108e-01):1.553409e-01):1.660479e-01,1:4.501924e-02);
   tree gen.6183000 = [&U] (22:4.831990e-02,(23:5.839672e-02,(7:5.452431e-01,((40:2.872368e-01,(39:9.117717e-03,2:2.105345e-02):2.705869e-01):2.183615e-01,(((((69:3.321200e-01,(68:1.578291e-01,(70:2.291907e-01,67:2.200953e-01):1.696280e-01):1.078555e-01):6.660105e-01,(((31:8.660669e-02,((32:2.624541e-03,28:1.368937e-02):6.496729e-02,27:1.754917e-01):1.369655e-02):2.866638e-02,29:4.719561e-02):2.216990e-02,(30:2.135549e-02,33:5.120656e-02):3.533642e-02):8.498822e-01):6.743901e-01,((55:1.264280e+00,(4:1.880744e-03,5:8.757719e-02):6.678234e-01):2.029047e-01,3:6.270871e-01):1.448559e-01):4.137325e-01,((6:3.870466e-01,8:7.764351e-01):9.756605e-01,(((38:1.084564e-01,(41:2.471624e-01,(35:3.276978e-01,42:2.253275e-01):8.528610e-02):2.254347e-01):6.988665e-01,(25:5.751889e-01,(37:6.242818e-01,36:3.568793e-01):1.316167e-01):3.264271e-01):4.588888e-01,((((49:9.216013e-01,((53:8.642418e-01,(46:2.951862e-01,47:2.060341e-01):3.017679e-01):2.287868e-01,(48:1.697077e-01,45:4.475235e-01):5.344773e-01):2.074558e-01):8.947219e-01,((((18:7.766957e-01,(((61:2.824517e-01,60:5.389788e-01):7.582879e-01,16:1.005091e+00):1.035787e-01,(13:8.444184e-02,(21:1.251578e-01,9:1.754413e-01):1.030852e-01):4.247496e-01):2.086791e-01):1.423340e-01,(12:9.430682e-01,26:8.160822e-01):1.577056e-01):2.885076e-01,((10:7.814337e-01,(44:1.044927e+00,(54:6.302403e-01,43:6.520810e-01):1.442362e-01):8.345484e-01):9.927153e-02,(19:7.407767e-01,17:4.613699e-01):4.906733e-01):2.016975e-01):1.847007e-01,11:1.096813e+00):2.843883e-01):2.602516e-02,(24:6.103244e-01,(20:2.783679e-01,(14:1.172038e-01,15:1.822884e-01):1.632979e-01):1.918146e-01):5.298226e-01):1.830323e-01,(((51:3.460050e-01,52:2.406322e-01):2.164214e-02,50:1.740485e-01):1.164471e+00,34:9.576692e-01):4.196977e-01):8.564158e-02):1.119139e-02):1.491472e-01):7.455604e-02,((((66:1.044374e-01,63:5.348095e-02):5.368849e-02,(59:6.716304e-02,65:2.261543e-01):8.268728e-02):4.531420e-01,((64:1.480145e-03,58:9.737259e-03):3.467230e-02,(57:1.894915e-02,56:2.083788e-02):5.094900e-02):2.436356e-01):2.691912e-01,62:5.959142e-01):5.979246e-01):9.250944e-01):6.560486e-01):2.428054e-01):1.558024e-01,1:3.145703e-02);
   tree gen.6183500 = [&U] (22:1.673967e-02,(23:6.037163e-02,(7:5.636826e-01,((40:2.969508e-01,(39:8.784699e-03,2:2.176546e-02):2.797378e-01):2.068412e-01,(((((((69:3.433520e-01,68:1.631667e-01):1.150352e-01,(70:2.369417e-01,67:2.275387e-01):1.753646e-01):8.145982e-01,(30:3.604461e-02,(33:5.154295e-02,(((32:2.457789e-02,28:1.310338e-02):6.751059e-02,(27:1.744925e-01,31:8.953563e-02):1.744292e-02):2.458648e-02,29:7.787267e-02):2.291966e-02):3.746942e-02):8.391284e-01):6.564538e-01,((55:1.307037e+00,(4:1.944348e-03,5:9.053896e-02):6.904085e-01):2.097667e-01,3:9.298140e-01):2.699731e-01):4.277245e-01,(((38:1.755667e-01,(41:2.555212e-01,(35:3.387802e-01,42:2.329478e-01):8.817039e-02):2.330587e-01):7.225014e-01,(25:5.946412e-01,(37:6.453943e-01,36:3.689486e-01):1.360678e-01):3.374665e-01):4.744079e-01,((((((10:8.078609e-01,(54:6.515543e-01,(43:6.741337e-01,44:1.080265e+00):1.020495e-01):8.627719e-01):1.021796e-01,(19:7.658289e-01,17:4.769730e-01):5.072673e-01):2.617738e-01,(11:9.460791e-01,(18:8.029627e-01,(((61:2.920040e-01,60:5.363076e-01):6.836166e-01,16:1.039082e+00):1.070816e-01,(13:8.729757e-02,(21:1.407230e-01,9:1.813745e-01):1.065714e-01):4.391142e-01):2.781891e-01):4.397383e-01):1.862133e-01):3.094149e-02,(12:9.749617e-01,26:8.436812e-01):2.004802e-01):3.794304e-01,((24:6.309649e-01,(20:2.877819e-01,(14:1.211675e-01,15:1.884532e-01):6.486829e-02):1.906904e-01):5.568739e-01,(49:9.527688e-01,((53:8.934695e-01,(46:1.363254e-01,47:2.130019e-01):5.340172e-01):2.365241e-01,(48:1.077513e-01,45:4.672530e-01):5.323616e-01):2.144717e-01):9.249804e-01):8.464595e-02):1.542825e-01,(((51:3.913331e-01,52:1.173253e-01):1.069730e-01,50:1.799346e-01):1.203852e+00,34:8.382964e-01):4.338914e-01):1.685271e-01):1.188775e-02):3.962505e-02,(6:4.001361e-01,8:8.026932e-01):1.008656e+00):7.707744e-02,((((66:1.079694e-01,63:6.080858e-02):6.284264e-02,(59:6.809671e-02,65:2.772629e-01):8.548367e-02):4.556872e-01,((64:2.004918e-03,58:6.026530e-04):2.647873e-02,(57:4.221967e-02,56:3.672696e-02):1.246562e-02):3.228163e-01):1.972369e-01,62:6.160674e-01):6.181457e-01):9.745485e-01):5.675014e-01):2.510168e-01):1.610715e-01,1:7.008601e-02);
   tree gen.6184000 = [&U] (((7:5.438638e-01,(((39:5.768304e-02,2:3.657706e-02):2.506689e-01,40:2.444498e-01):4.058221e-01,((62:6.992984e-01,(((58:2.509248e-03,64:6.875087e-03):2.741425e-02,(57:9.114736e-03,56:7.142787e-03):3.337493e-02):3.220736e-01,((63:1.130634e-01,66:2.795400e-02):9.929620e-02,(59:7.919637e-02,65:1.608142e-01):6.683916e-02):3.641063e-01):2.825876e-01):1.030825e+00,((((6:4.041848e-01,8:6.729055e-01):9.994614e-01,((((51:3.455804e-01,52:2.524015e-01):5.526887e-02,50:2.065133e-01):1.645517e+00,34:8.821309e-01):5.445124e-01,((18:7.203129e-01,((19:6.476976e-01,17:6.092427e-01):3.932489e-01,(((54:5.518158e-01,44:5.208255e-01):1.166590e-01,43:8.466666e-01):5.881165e-01,10:1.136704e+00):1.694441e-01):3.502495e-01):1.567791e-01,(((((60:4.280629e-01,61:4.578763e-01):4.613932e-01,16:9.176449e-01):1.820843e-01,((21:1.445210e-01,9:1.846324e-01):1.014612e-01,13:1.261787e-01):5.920114e-01):4.399236e-01,(26:7.974841e-01,12:9.629130e-01):1.502011e-01):1.745044e-01,((24:6.460931e-01,(20:2.877064e-01,(15:9.801823e-02,14:1.571637e-01):7.643907e-02):1.055125e-01):5.183399e-01,11:7.089131e-01):2.482200e-01):1.295350e-01):1.046817e-01):1.767378e-01):1.352512e-02,((((53:7.276018e-01,(47:1.681799e-01,46:2.741891e-01):2.986019e-01):4.142293e-01,(48:3.337370e-01,45:1.797843e-01):2.460271e-01):3.637664e-01,49:1.131595e+00):6.928380e-01,((38:8.761742e-02,(41:1.548099e-01,(42:2.479179e-01,35:3.002854e-01):1.997918e-01):1.897040e-01):7.664458e-01,((36:4.132652e-01,37:4.313528e-01):1.306030e-01,25:5.792594e-01):2.054549e-01):4.894671e-01):2.470827e-01):1.216963e-01,((((4:2.042586e-02,5:6.914017e-02):5.633799e-01,55:1.038441e+00):1.183638e-01,3:7.443422e-01):1.548970e-01,(((68:1.821347e-01,69:2.042901e-01):1.273738e-01,(67:3.306298e-01,70:2.495255e-01):1.602119e-01):5.299936e-01,(33:7.119501e-03,((29:2.869929e-02,((28:6.132449e-03,32:2.170377e-03):4.084756e-02,(31:9.008002e-02,27:1.849037e-01):1.054265e-02):7.256041e-02):2.188597e-02,30:5.261689e-02):1.116895e-02):6.735073e-01):9.272759e-01):3.268351e-01):8.235052e-02):9.565428e-01):1.298354e-01):1.500507e-01,23:6.930242e-02):7.794908e-02,22:5.817824e-02,1:6.165438e-02);
   tree gen.6184500 = [&U] (22:4.464835e-02,(23:4.662961e-02,(7:5.061404e-01,(((39:2.235457e-02,2:2.158145e-02):3.802065e-01,40:2.894992e-01):2.963228e-01,(((((25:4.764188e-01,(36:6.123223e-01,37:6.092834e-01):2.576313e-01):4.632109e-01,(38:2.265494e-01,(41:2.796138e-01,(35:2.897050e-01,42:4.358507e-01):1.705004e-01):2.205955e-01):6.534307e-01):3.970746e-01,((6:4.922330e-01,8:7.258163e-01):8.216933e-01,(((((((((60:4.265467e-01,61:6.411133e-01):6.357804e-01,16:9.341918e-01):2.418095e-01,((21:1.003236e-01,9:1.949103e-01):1.002674e-01,13:1.476177e-01):3.280254e-01):8.937315e-01,(10:1.087490e+00,(((54:5.870864e-01,43:5.286346e-01):3.874015e-01,44:6.247832e-01):8.350100e-01,(19:9.255997e-01,17:7.369521e-01):3.580181e-01):9.810047e-02):2.787090e-01):6.581504e-02,18:8.816938e-01):1.653213e-01,(26:8.838196e-01,12:1.268566e+00):3.062252e-01):1.708300e-01,((24:9.228075e-01,(20:3.168650e-01,(14:1.423357e-01,15:1.273856e-01):1.422247e-01):5.977050e-02):6.457668e-01,11:9.900550e-01):2.257846e-01):5.035783e-02,(((48:1.888188e-01,45:1.777160e-01):7.189886e-01,((47:1.003553e-01,46:2.604380e-01):4.232527e-01,53:9.315705e-01):3.212798e-01):4.551646e-01,49:1.151996e+00):7.077893e-01):2.920168e-02,(((50:2.651526e-01,51:4.352158e-01):2.447983e-01,52:1.690541e-01):1.180912e+00,34:7.964500e-01):4.268143e-01):1.291367e-01):1.335079e-02):1.023055e-01,(((33:6.548325e-02,(((31:1.558011e-01,(27:2.790463e-01,(32:1.334327e-03,28:1.616879e-03):8.625948e-02):3.988126e-02):2.927417e-02,29:2.891250e-02):1.780969e-02,30:9.233567e-02):4.148738e-03):8.442833e-01,((69:3.154220e-01,68:1.624433e-01):3.391399e-02,(67:1.897540e-01,70:3.744655e-01):1.674657e-01):5.777517e-01):7.390867e-01,(3:8.371771e-01,((5:8.956049e-02,4:7.181968e-02):5.262623e-01,55:1.309587e+00):6.078190e-01):2.011886e-01):2.723171e-01):5.678302e-01,((((66:4.017329e-02,63:8.796121e-02):1.181451e-01,(65:2.123048e-01,59:7.953356e-02):7.780404e-02):4.053996e-01,(58:5.226828e-03,((56:2.887192e-02,57:2.198093e-02):2.217324e-02,64:6.458775e-04):1.260414e-03):4.892055e-01):1.985875e-01,62:6.440793e-01):4.569178e-01):1.013297e+00):5.398829e-01):3.001557e-01):1.511432e-01,1:5.844003e-02);
   tree gen.6185000 = [&U] (22:5.132202e-02,((7:4.708919e-01,((40:1.328169e-01,(2:2.006505e-02,39:8.421798e-03):3.196737e-01):3.393783e-01,((((((69:4.231988e-01,68:2.024465e-01):1.472376e-01,(67:1.216991e-01,70:2.202924e-01):2.163817e-01):8.008636e-01,((((27:2.391033e-01,((32:1.316899e-02,28:7.027356e-03):6.412340e-02,31:5.774399e-02):1.470027e-02):1.390158e-02,29:3.233537e-02):3.528841e-02,33:6.851038e-02):3.609055e-02,30:1.314562e-02):8.360146e-01):4.359957e-01,((55:1.358497e+00,(5:3.380402e-02,4:5.912852e-02):6.104415e-01):3.316975e-01,3:8.123078e-01):3.716343e-01):3.309542e-01,((34:9.127193e-01,((38:2.000290e-01,(41:1.908594e-01,(42:2.679349e-01,35:3.528822e-01):2.601116e-01):1.782570e-01):6.483751e-01,(25:4.756702e-01,(36:3.427176e-01,37:4.811581e-01):2.339479e-01):1.998019e-01):6.413745e-01):8.906754e-02,((((11:1.005484e+00,(50:1.673231e-01,(52:1.513658e-01,51:3.571068e-01):2.333996e-02):1.439043e+00):2.312346e-01,(((17:6.981787e-01,19:6.132934e-01):3.105421e-01,(10:6.462733e-01,((44:6.533635e-01,43:6.599239e-01):5.330886e-02,54:6.719603e-01):8.547079e-01):2.603466e-01):3.455381e-01,(18:1.353702e+00,((((21:1.365029e-01,9:1.714066e-01):8.884261e-02,13:1.138303e-01):6.212109e-01,((60:4.453990e-01,61:4.822235e-01):4.044247e-01,16:6.546524e-01):7.337005e-01):8.617860e-02,(26:7.146910e-01,12:8.207830e-01):2.305460e-01):1.248983e-01):3.468935e-02):2.860771e-01):1.225494e-01,((((45:1.603881e-01,48:3.614969e-01):5.081255e-01,(53:6.853099e-01,(46:2.082066e-01,47:1.626049e-01):4.134905e-01):6.642306e-02):2.101339e-01,49:1.049946e+00):7.532290e-01,(24:8.261048e-01,(20:2.077211e-01,(14:1.675043e-01,15:1.651646e-01):1.884165e-01):1.433080e-01):7.578716e-01):9.948333e-02):1.687891e-01,(8:7.317854e-01,6:6.054193e-01):1.100230e+00):6.734815e-02):1.365912e-01):2.882896e-01,((((65:2.521509e-01,59:1.238226e-01):5.298228e-02,(63:9.236274e-02,66:2.852861e-02):1.400850e-01):3.275694e-01,((57:1.754288e-02,56:1.398191e-02):9.561352e-04,(64:1.151773e-02,58:2.624102e-02):4.105192e-02):2.966782e-01):1.214934e-01,62:6.196912e-01):8.070019e-01):8.265814e-01):2.534712e-01):2.800870e-01,23:8.012545e-02):1.205335e-01,1:4.473799e-02);
   tree gen.6185500 = [&U] (22:5.464645e-02,(23:1.489003e-01,(7:5.391570e-01,((40:2.840306e-01,(39:1.855285e-02,2:3.153898e-02):4.291495e-01):3.034224e-01,((((((38:2.123367e-01,(41:1.446527e-01,(35:3.240399e-01,42:2.228123e-01):6.986773e-02):2.334658e-01):7.906820e-01,(25:5.687686e-01,(37:6.173134e-01,36:6.163382e-01):9.484646e-02):3.829915e-01):5.981111e-01,(((52:1.424886e-01,(51:3.490747e-01,50:4.860934e-01):2.591621e-02):1.265083e+00,34:7.590581e-01):4.871593e-01,((24:6.035118e-01,(20:2.637193e-01,(14:1.755965e-01,15:1.053925e-01):1.014504e-01):1.773521e-01):5.230634e-01,((26:8.658661e-01,(((11:9.049155e-01,(((61:4.477569e-01,60:5.129730e-01):5.957669e-01,16:6.755665e-01):5.462531e-01,(13:5.242193e-02,(21:1.094422e-01,9:1.846458e-01):2.115269e-01):6.252553e-01):1.968269e-01):4.145657e-01,(((19:7.618849e-01,17:5.565696e-01):3.523428e-01,(((54:8.852179e-01,43:6.903507e-01):1.822913e-01,44:7.878819e-01):1.073918e+00,10:7.638939e-01):1.973371e-01):3.156891e-01,18:7.432095e-01):2.087956e-01):2.129710e-01,12:1.027081e+00):4.862344e-02):2.826872e-01,(49:9.507558e-01,((53:8.545949e-01,(46:1.132131e-01,47:2.695887e-01):4.483273e-01):4.944490e-01,(48:2.549203e-01,45:2.957223e-01):4.419714e-01):1.105851e-01):9.484506e-01):8.166330e-02):1.280523e-01):1.252533e-01):3.002505e-01,(6:3.732839e-01,8:7.677683e-01):9.947140e-01):1.529236e-02,((((69:3.325269e-01,68:1.467895e-01):8.376122e-02,(70:1.920848e-01,67:2.346214e-01):2.488478e-01):8.690223e-01,(30:3.548254e-02,(33:7.478643e-02,((((32:2.857662e-03,28:8.448889e-03):6.360722e-02,27:1.539342e-01):2.183599e-02,31:7.539814e-02):2.963262e-02,29:5.601654e-02):3.084454e-02):3.099161e-02):9.596583e-01):1.051027e+00,((55:1.250168e+00,(4:6.087352e-02,5:5.407333e-02):8.943065e-01):3.821256e-01,3:8.893581e-01):1.657367e-01):6.561005e-01):2.441536e-01,((((66:9.411314e-02,63:8.479646e-02):7.860624e-02,(59:6.513385e-02,65:2.651993e-01):4.848593e-02):4.358604e-01,((64:1.809867e-02,58:6.314084e-03):3.959403e-02,(57:3.961861e-02,56:2.666550e-02):5.079857e-02):2.950369e-01):2.544443e-01,62:5.944589e-01):8.527571e-01):8.362168e-01):3.407063e-01):2.109720e-01):1.099510e-01,1:3.349263e-02);
   tree gen.6186000 = [&U] (22:6.925420e-02,((7:4.843744e-01,((40:2.721931e-01,(2:2.441435e-02,39:2.547154e-02):3.288265e-01):2.618334e-01,(((((69:4.217533e-01,68:1.037169e-01):1.733401e-01,(67:1.780167e-01,70:2.265997e-01):9.277314e-02):1.034895e+00,((((31:6.116886e-02,((32:1.375402e-02,28:8.846184e-03):7.743848e-02,27:2.303101e-01):4.027625e-02):3.327591e-02,29:5.614665e-02):3.222847e-02,33:4.716830e-02):5.695196e-02,30:1.352200e-02):8.599512e-01):4.484791e-01,((55:1.397393e+00,(5:5.621139e-02,4:3.398368e-02):7.349711e-01):1.531895e-01,3:5.552418e-01):3.643793e-01):3.404300e-01,(((((38:1.860219e-01,(41:2.157415e-01,(42:4.883814e-01,35:1.398981e-01):1.863383e-01):1.816962e-01):6.799977e-01,(25:4.892895e-01,(36:3.868754e-01,37:4.949345e-01):2.307878e-01):1.751470e-01):5.798463e-01,(8:7.527377e-01,6:2.599730e-01):1.226667e+00):3.021439e-02,((((11:1.292667e+00,(24:6.733543e-01,(20:2.437499e-01,(14:1.723002e-01,15:9.804753e-02):1.791635e-01):2.783620e-01):5.397236e-01):6.611539e-02,(((17:7.181688e-01,19:6.308531e-01):2.992234e-01,(10:6.647773e-01,((54:9.011902e-01,44:6.206239e-01):6.042232e-02,43:7.125285e-01):9.214607e-01):1.463209e-01):3.086506e-01,((26:7.351539e-01,12:8.442835e-01):2.140702e-01,(18:1.392461e+00,(((21:8.326037e-02,9:1.763143e-01):1.603763e-01,13:1.170895e-01):3.293392e-01,((60:4.581515e-01,61:4.401142e-01):6.468731e-01,16:9.873152e-01):5.130772e-01):4.182070e-01):1.446588e-01):5.782016e-02):2.637944e-01):1.274980e-01,(((45:2.110885e-01,48:3.718473e-01):4.170531e-01,(53:1.024296e+00,(46:2.141680e-01,47:1.887289e-01):4.325971e-01):2.483001e-01):2.225456e-01,49:1.080007e+00):7.575972e-01):1.760742e-02,((50:2.025147e-01,(51:3.328135e-01,52:1.816648e-01):4.536526e-02):1.303779e+00,34:9.388520e-01):5.269395e-01):2.174148e-01):1.004451e-01,((((65:1.972074e-01,59:9.108744e-02):4.979434e-02,(63:9.500725e-02,66:2.934544e-02):1.540609e-01):3.369483e-01,((57:1.804516e-02,56:1.309909e-02):7.609813e-03,(64:1.922631e-02,58:1.362269e-02):1.232713e-02):3.051726e-01):2.870506e-01,62:6.374341e-01):1.086078e+00):8.867411e-02):9.635977e-01):3.108976e-01):3.278775e-01,23:4.499031e-02):1.239846e-01,1:1.004396e-01);
   tree gen.6186500 = [&U] (22:8.935135e-02,(23:3.860925e-02,(7:8.694899e-01,(((39:3.290515e-02,2:1.886515e-02):3.779740e-01,40:2.214464e-01):3.636854e-01,(((((6:3.986755e-01,8:7.285324e-01):9.451360e-01,((25:4.138369e-01,(36:3.880962e-01,37:6.057057e-01):3.694382e-01):3.542647e-01,(38:2.298562e-01,(41:2.191962e-01,(35:2.704753e-01,42:2.790730e-01):1.392686e-01):3.003828e-01):7.543931e-01):4.745807e-01):3.855957e-01,(((((48:5.498826e-01,45:1.766725e-01):3.872531e-01,((47:2.426322e-01,46:1.787719e-01):3.681227e-01,53:8.200198e-01):3.512477e-01):4.148781e-01,49:1.145232e+00):7.434909e-01,(((((60:5.158640e-01,61:6.373487e-01):6.465125e-01,16:9.572287e-01):2.932759e-01,((21:1.529802e-01,9:1.937658e-01):1.857520e-01,13:1.287907e-01):6.221482e-01):3.302368e-01,18:8.765165e-01):1.422754e-01,(((10:8.607431e-01,(54:4.831757e-01,(43:7.982395e-01,44:7.036558e-01):2.586870e-01):5.491272e-01):2.362988e-01,(19:9.407703e-01,17:6.902643e-01):3.269856e-01):3.143758e-01,(((26:8.786298e-01,12:1.082191e+00):6.078191e-02,(24:9.173888e-01,(20:3.150044e-01,(14:1.444540e-01,15:1.802551e-01):1.620920e-01):1.080000e-01):7.894231e-01):1.367356e-01,11:1.736624e+00):1.502133e-01):1.253293e-01):3.601503e-01):7.549146e-02,((52:1.278346e-01,(51:2.864830e-01,50:4.073203e-01):7.228614e-02):1.413889e+00,34:9.848156e-01):1.579644e-01):1.337393e-01):1.058573e-01,((((33:4.077019e-02,((31:8.890756e-02,((32:5.154143e-03,28:3.190597e-03):5.155617e-02,27:2.834283e-01):4.512981e-03):2.817965e-02,29:5.540729e-02):5.673527e-02):7.179093e-02,30:1.245097e-02):7.717325e-01,((67:1.858643e-01,70:2.837786e-01):1.769884e-01,(68:1.994097e-01,69:3.863689e-01):5.198582e-03):8.859901e-01):6.852539e-01,(3:5.242128e-01,((5:1.477156e-01,4:2.356039e-02):5.712975e-01,55:9.146601e-01):5.152728e-01):3.083010e-01):6.609669e-01):2.959975e-01,((((66:3.737502e-02,63:1.019777e-01):5.928748e-02,(65:1.747144e-01,59:4.383989e-02):9.997162e-02):4.038246e-01,(((56:1.101855e-02,57:4.161768e-02):2.183369e-02,64:4.394922e-03):1.462425e-02,58:1.343954e-03):5.993833e-01):1.684943e-01,62:6.402973e-01):7.390267e-01):6.087715e-01):4.936209e-01):1.041352e-01):1.596916e-01,1:5.904591e-02);
   tree gen.6187000 = [&U] (22:7.144537e-02,((7:6.754865e-01,((40:2.894963e-01,(2:2.596636e-02,39:2.709075e-02):3.497298e-01):3.760958e-01,((((((69:4.485639e-01,68:1.103101e-01):1.234176e-01,(67:1.614534e-01,70:2.410046e-01):1.427991e-01):4.975547e-01,(((31:8.314555e-02,(27:2.361329e-01,(32:5.198274e-03,28:1.244379e-02):1.052710e-01):4.410861e-02):2.738437e-02,(30:7.009683e-02,33:5.016677e-02):3.461058e-02):8.761803e-02,29:1.096080e-02):9.092357e-01):9.638419e-01,((55:9.581396e-01,(5:8.650496e-02,4:3.614401e-02):7.816928e-01):3.359452e-01,3:4.912262e-01):3.875427e-01):3.620710e-01,((((38:2.732020e-01,(41:2.238438e-01,(42:5.194275e-01,35:1.655061e-01):1.981837e-01):2.150939e-01):7.426095e-01,(25:6.873456e-01,(36:4.114689e-01,37:4.299404e-01):2.021337e-01):1.356877e-01):3.611443e-01,(8:8.005889e-01,6:3.613720e-01):1.251503e+00):3.310145e-01,(((((45:1.036092e-01,48:3.954854e-01):4.435649e-01,(53:1.189279e+00,(46:1.517711e-01,47:2.668802e-01):3.209175e-01):2.809966e-01):2.381722e-01,49:1.148663e+00):8.057573e-01,(((24:7.161591e-01,(20:2.743253e-01,(14:1.832533e-01,15:8.400292e-02):1.905529e-01):2.710098e-01):6.634724e-01,11:1.374842e+00):5.008997e-03,((((17:8.566884e-01,19:6.709561e-01):2.917697e-01,(10:6.419062e-01,((43:7.216199e-01,44:4.629412e-01):1.562554e-02,54:5.534542e-01):9.464049e-01):2.549195e-01):4.657316e-01,(18:1.480979e+00,(((21:8.855319e-02,9:1.875225e-01):1.705713e-01,13:1.245328e-01):3.590204e-01,((60:4.719271e-01,61:4.680921e-01):6.879945e-01,16:1.050078e+00):3.655125e-01):3.420671e-01):6.513923e-02):3.938703e-01,(26:7.818872e-01,12:8.979542e-01):1.577098e-01):1.216799e-01):1.750105e-01):1.551084e-01,(((51:3.364145e-01,50:3.842707e-01):6.675099e-02,52:1.998534e-01):1.348804e+00,34:9.985344e-01):5.145258e-01):1.941163e-01):1.496229e-01):9.764777e-02,((((65:2.004769e-01,59:3.838933e-02):8.096624e-02,(63:8.612405e-02,66:5.592579e-02):1.374595e-01):3.916847e-01,((56:1.446763e-02,57:1.836568e-02):2.020975e-02,(64:1.117901e-02,58:4.146363e-03):4.986831e-02):4.301914e-01):2.464151e-01,62:5.877826e-01):1.155119e+00):1.146748e+00):2.812602e-01):4.315712e-01,23:4.785032e-02):1.277665e-01,1:4.599869e-02);
   tree gen.6187500 = [&U] (22:5.490765e-02,(23:1.568319e-01,(7:6.634223e-01,((40:2.853881e-01,(39:1.138744e-02,2:3.168973e-02):2.923522e-01):5.027945e-01,((((((51:3.112281e-01,(50:3.174866e-01,52:1.632774e-01):7.690011e-02):1.198259e+00,34:6.998684e-01):3.863782e-01,((6:3.750680e-01,8:8.749424e-01):6.556675e-01,((49:9.196973e-01,((53:7.628400e-01,(46:8.330016e-02,47:2.569922e-01):3.586942e-01):3.036640e-01,(48:3.443046e-01,45:1.096417e-01):5.463114e-01):3.842297e-01):8.186386e-01,((38:1.444325e-01,(41:1.093134e-01,(35:3.089538e-01,42:1.983295e-01):1.425117e-01):3.327754e-01):1.291200e+00,((36:6.192841e-01,25:7.297357e-01):1.352420e-01,37:6.202640e-01):5.122143e-01):1.770605e-01):1.447122e-01):2.835344e-01):1.025121e-01,((11:1.126909e+00,(24:8.166272e-01,(20:2.649798e-01,(14:1.320928e-01,15:1.395821e-01):1.731891e-01):2.106787e-01):7.589232e-01):6.714357e-02,(((((61:5.133618e-01,60:6.537881e-01):5.986145e-01,16:7.660988e-01):3.396411e-01,(13:7.364286e-02,(21:8.346910e-02,9:1.855284e-01):2.125379e-01):6.708435e-01):2.420771e-01,(26:8.416253e-01,12:7.099975e-01):2.302321e-01):1.747325e-01,((10:8.807715e-01,(((54:8.085610e-01,43:5.081460e-01):3.315357e-01,44:3.949892e-01):9.065618e-01,(19:7.453990e-01,17:5.592299e-01):1.428770e-01):2.150120e-01):2.017446e-01,18:7.467618e-01):3.741965e-01):1.760774e-01):4.436891e-01):2.401948e-01,(((55:1.132985e+00,(4:7.144007e-02,5:9.204743e-02):9.514671e-01):4.322732e-01,3:4.085242e-01):5.268995e-01,(((68:1.351866e-01,69:4.856333e-01):1.156671e-01,(70:4.279541e-01,67:2.401130e-01):5.111528e-02):1.087664e+00,((((27:1.513406e-01,(32:7.454252e-05,28:7.635285e-03):6.756269e-02):4.796313e-03,31:7.508289e-02):3.894682e-02,29:3.323535e-02):2.203328e-02,(33:3.078155e-02,30:6.840577e-02):6.101700e-03):6.922252e-01):9.299814e-01):2.490125e-01):9.826977e-02,((((66:3.915175e-02,63:8.520176e-02):7.197228e-02,(59:5.045277e-02,65:2.573642e-01):1.475056e-01):6.365754e-01,((57:3.407857e-02,56:7.101745e-03):1.631435e-02,(64:1.818518e-02,58:1.159825e-02):2.423042e-02):3.506875e-01):2.294580e-01,62:6.353606e-01):1.070288e+00):9.040384e-01):3.324466e-01):1.619568e-01):8.185026e-02,1:1.271635e-01);
   tree gen.6188000 = [&U] (((7:5.737148e-01,(((39:3.007410e-02,2:2.335329e-02):4.105930e-01,40:1.485230e-01):4.264170e-01,((((67:2.513750e-01,70:2.085291e-01):1.361989e-01,(68:9.483792e-02,69:2.252042e-01):6.407933e-02):8.034097e-01,(33:9.196288e-03,((29:3.748514e-02,((27:1.302757e-01,(28:1.704463e-03,32:7.566308e-04):4.320112e-02):5.638365e-02,31:7.601821e-02):1.363007e-02):5.319114e-02,30:3.139174e-02):6.711761e-02):5.192928e-01):1.082075e+00,((((6:6.007788e-01,8:5.949966e-01):7.610801e-01,(((38:1.078311e-01,(41:3.850285e-01,(42:4.010464e-01,35:1.764519e-01):9.501526e-02):2.055745e-01):7.310873e-01,((36:4.158657e-01,37:4.208783e-01):3.570243e-01,25:6.596448e-01):2.726193e-01):2.088331e-01,(49:1.473075e+00,((53:8.514570e-01,(47:2.528741e-01,46:1.078651e-01):2.531290e-01):2.698967e-01,(48:2.910335e-01,45:1.705827e-01):3.727104e-01):1.141935e-02):9.243684e-01):1.158566e-01):2.215014e-01,((((51:3.864311e-01,52:2.231532e-01):1.465158e-01,50:2.742996e-01):1.615572e+00,34:1.088400e+00):1.590837e-01,((((((60:6.694872e-01,61:4.202414e-01):2.136355e-01,16:9.170856e-01):3.657356e-01,((21:1.690784e-01,9:1.351325e-01):9.808906e-02,13:1.618918e-01):4.713614e-01):6.374868e-01,(((19:6.978089e-01,17:5.854637e-01):6.567802e-01,10:1.084715e+00):2.438369e-02,(44:4.596174e-01,(43:9.430539e-01,54:5.885381e-01):1.549083e-01):4.776226e-01):6.471232e-01):3.036341e-02,18:1.153977e+00):5.900821e-02,(11:1.165870e+00,((26:7.954742e-01,12:1.114660e+00):2.194096e-01,(24:5.809676e-01,((15:1.528472e-01,14:2.005010e-01):1.428667e-01,20:2.320294e-01):1.619705e-01):5.744788e-01):6.982143e-02):2.415391e-01):9.143134e-02):2.942449e-01):1.991219e-01,((62:5.000691e-01,(((57:4.960714e-02,56:1.454833e-02):1.524924e-02,(58:6.637224e-03,64:4.057484e-04):2.712714e-02):3.985331e-01,((63:9.189371e-02,66:4.336775e-02):1.260107e-01,(59:8.310589e-02,65:1.848273e-01):4.635108e-02):2.335037e-01):1.816957e-01):1.091768e+00,(((4:1.664944e-02,5:7.293506e-02):6.064035e-01,55:1.095438e+00):5.547985e-01,3:5.281543e-01):2.825800e-01):5.394384e-02):1.972608e-01):5.606580e-01):3.101476e-01):2.116476e-01,23:3.360653e-02):1.962841e-01,22:9.522469e-02,1:9.268261e-02);
   tree gen.6188500 = [&U] (22:6.926962e-02,((7:6.091514e-01,((40:1.956439e-01,(2:5.543096e-02,39:1.524047e-02):3.153852e-01):4.258144e-01,(((((69:3.548418e-01,68:2.197917e-01):5.750622e-02,(67:2.070485e-01,70:3.130086e-01):2.651857e-01):4.209967e-01,((((31:9.090202e-02,27:1.320910e-01):1.930933e-02,(32:7.279810e-03,28:3.900443e-02):9.246925e-02):4.677947e-02,(30:4.652767e-02,33:8.107783e-02):2.882911e-02):7.393264e-02,29:7.870015e-03):8.199456e-01):8.878244e-01,((55:8.640470e-01,(5:2.213333e-02,4:9.251786e-02):7.049279e-01):3.029542e-01,3:5.959637e-01):2.001688e-01):1.879304e-01,(((8:7.020843e-01,6:3.810716e-01):1.128601e+00,(((38:2.463726e-01,(41:3.187212e-01,(42:2.576022e-01,35:3.955880e-01):3.885929e-02):1.939709e-01):6.266418e-01,(25:5.732481e-01,(36:4.665148e-01,37:5.644754e-01):1.380744e-01):2.157244e-01):7.146682e-01,(((((45:2.667899e-01,48:2.746582e-01):4.247451e-01,(53:1.072488e+00,(46:1.368667e-01,47:2.475202e-01):4.037852e-01):1.493993e-01):2.309782e-01,49:1.035860e+00):7.235676e-01,((50:3.733686e-01,(52:1.740065e-01,51:4.228175e-01):4.642121e-02):1.282395e+00,34:9.004749e-01):1.352671e-01):1.433142e-01,(((26:7.029260e-01,12:8.097720e-01):2.724482e-01,(11:8.146951e-01,(24:6.025767e-01,(20:2.473856e-01,(14:1.652572e-01,15:1.963183e-01):1.386307e-01):2.915119e-01):6.733249e-01):2.864729e-01):1.211412e-01,(((((21:1.022347e-01,9:2.838012e-01):2.117092e-01,13:1.123032e-01):3.966586e-01,((60:5.000799e-01,61:4.221238e-01):4.366665e-01,16:9.469571e-01):2.334753e-01):3.747427e-01,18:1.201396e+00):2.042857e-01,(((54:5.130435e-01,44:1.018851e+00):1.539944e-01,43:6.581114e-01):7.233261e-01,((17:8.241684e-01,19:3.323194e-01):4.669485e-01,10:1.154391e+00):5.678825e-02):4.254156e-01):2.386797e-01):1.563836e-01):1.693016e-01):1.165871e-01):2.982286e-02,((((65:1.807894e-01,59:7.655078e-02):2.617083e-02,(63:6.750192e-02,66:6.159423e-02):1.239605e-01):3.201593e-01,((56:1.662606e-02,57:4.766011e-02):1.509398e-02,(64:5.026370e-03,58:4.541794e-04):2.423169e-02):3.879451e-01):2.749088e-01,62:5.734957e-01):1.129895e+00):7.139567e-02):8.448203e-01):3.270881e-01):3.894215e-01,23:1.573852e-01):8.295916e-02,1:7.066572e-02);
   tree gen.6189000 = [&U] (22:7.410185e-02,(23:5.914691e-02,(7:7.532259e-01,(((39:6.762566e-02,2:1.425406e-02):3.357643e-01,40:1.202091e-01):3.249039e-01,(((((6:5.995978e-01,8:6.508454e-01):9.226227e-01,((25:5.603585e-01,(36:3.585221e-01,37:4.936391e-01):2.401807e-01):3.426020e-01,(38:9.916044e-02,(41:2.294149e-01,(35:2.416332e-01,42:2.548752e-01):1.269535e-01):3.529144e-01):6.087256e-01):3.012501e-01):3.043557e-01,((((26:7.830990e-01,12:9.667919e-01):1.032380e-01,((10:6.800776e-01,((44:5.585988e-01,43:9.037374e-01):3.017256e-01,54:4.741501e-01):6.373967e-01):8.819314e-02,(19:8.404514e-01,17:4.183480e-01):3.380772e-01):3.644481e-01):1.254525e-01,((24:7.342742e-01,(20:2.316314e-01,(14:2.163604e-01,15:1.610336e-01):2.294608e-01):2.738670e-01):5.358171e-01,((((9:1.942629e-01,21:1.839021e-01):4.842879e-02,13:1.890733e-01):5.785044e-01,(((60:4.608549e-01,61:3.317511e-01):5.460673e-01,16:8.551547e-01):4.171487e-01,18:1.072444e+00):7.152547e-02):3.034450e-01,11:1.407223e+00):7.828572e-02):1.632090e-01):7.943779e-02,((((48:3.712804e-01,45:1.320361e-01):5.062119e-01,((47:2.269174e-01,46:1.899702e-01):1.367282e-01,53:7.325771e-01):2.514226e-01):4.044460e-01,49:1.055463e+00):9.794595e-01,(((52:1.968252e-01,51:4.472855e-01):1.141313e-01,50:1.596373e-01):1.674534e+00,34:7.001638e-01):4.733969e-01):2.982103e-02):3.223711e-01):2.003616e-01,((((((31:7.730694e-02,((32:1.127788e-02,28:4.736595e-03):8.867492e-02,27:1.395520e-01):5.020267e-02):5.532404e-02,29:7.977404e-02):5.455053e-02,30:9.186937e-02):3.875316e-02,33:8.230223e-02):8.460206e-01,(((67:2.243586e-01,70:3.499089e-01):1.085220e-01,68:1.348386e-01):4.366056e-02,69:3.358072e-01):7.915127e-01):6.035219e-01,(3:8.370941e-01,((5:8.584602e-02,4:8.536706e-02):5.005775e-01,55:8.171254e-01):6.313670e-01):3.625738e-01):2.632817e-01):2.234005e-01,((((66:2.339068e-02,63:9.110331e-02):8.593615e-02,(65:1.682561e-01,59:8.369500e-02):2.108949e-02):3.889393e-01,((64:4.123787e-03,58:1.547245e-03):3.360057e-02,(56:1.341384e-02,57:2.037313e-02):2.145198e-03):3.503990e-01):1.424248e-01,62:8.037714e-01):8.848380e-01):6.030373e-01):1.970279e-01):1.535330e-01):6.095759e-02,1:7.159312e-02);
   tree gen.6189500 = [&U] ((23:7.318661e-02,((((39:6.191034e-02,2:5.369770e-02):3.826470e-01,40:1.840601e-01):3.606393e-01,(((((((33:7.145767e-02,30:1.006830e-01):3.902258e-02,29:3.093385e-02):4.373431e-02,(((28:7.856777e-03,32:1.290315e-03):9.133717e-02,27:2.460330e-01):2.200523e-02,31:1.316560e-01):8.904085e-03):5.130974e-01,((67:2.150720e-01,70:2.547088e-01):7.750359e-02,(68:1.493566e-01,69:2.994644e-01):3.828114e-02):5.781908e-01):8.951587e-01,(((4:7.065530e-02,5:8.264588e-02):5.607080e-01,55:8.952525e-01):6.984566e-01,3:8.573780e-01):2.716728e-02):2.119565e-01,(((((((17:6.114632e-01,19:7.282611e-01):1.759456e-01,((54:1.321238e+00,(44:3.773179e-01,43:9.177411e-01):3.138268e-02):6.858599e-01,10:1.027669e+00):4.264092e-01):3.613773e-01,(((16:8.135140e-01,(61:5.113350e-01,60:4.244418e-01):7.173006e-01):6.795529e-01,((9:1.692785e-01,21:1.433877e-01):1.784643e-01,13:1.110949e-01):5.140949e-01):1.325415e-01,18:9.868076e-01):1.052058e-01):7.286644e-02,11:9.454538e-01):4.838404e-02,((24:7.690862e-01,((14:2.788482e-01,15:1.464891e-01):2.183603e-01,20:2.532661e-01):1.742722e-01):6.712750e-01,(12:8.582975e-01,26:7.909888e-01):2.092211e-01):3.352940e-01):2.389005e-01,((49:1.348952e+00,((48:3.517378e-01,45:2.530093e-01):3.869068e-01,((46:2.747670e-01,47:1.810719e-01):1.587757e-01,53:1.007210e+00):3.054737e-01):2.531363e-01):9.613066e-01,((50:3.254352e-01,(52:3.433799e-01,51:3.369426e-01):2.585335e-02):1.126143e+00,34:1.045785e+00):4.440489e-02):1.104441e-01):2.227353e-01,((8:9.142729e-01,6:3.617079e-01):6.984320e-01,(((41:1.545646e-01,(42:2.726368e-01,35:2.581269e-01):1.439118e-01):2.532300e-01,38:2.084353e-01):9.287241e-01,(25:3.737061e-01,(37:6.528826e-01,36:2.861538e-01):3.261197e-01):3.236306e-01):2.356372e-01):2.991289e-01):3.315436e-01):1.405119e-01,(62:5.391762e-01,(((66:6.332778e-02,63:9.397083e-02):1.192482e-01,(59:5.715113e-02,65:2.267931e-01):2.902534e-02):4.648934e-01,((56:2.539058e-02,57:3.604097e-02):2.101403e-02,(58:2.451827e-03,64:2.280747e-02):3.046357e-02):3.059316e-01):2.494144e-01):8.586677e-01):8.414509e-01):3.486898e-01,7:6.072887e-01):1.232787e-01):1.707429e-01,22:4.416251e-02,1:1.285089e-01);
   tree gen.6190000 = [&U] ((23:6.473418e-02,(7:4.696675e-01,(((62:5.590986e-01,(((63:7.518802e-02,66:3.728998e-02):8.485305e-02,(59:6.477640e-02,65:2.742144e-01):7.658256e-02):4.484093e-01,(((57:1.802686e-02,56:3.006681e-02):5.300112e-02,64:1.014644e-03):6.868843e-04,58:3.801933e-03):2.561465e-01):4.174024e-01):7.633956e-01,((((8:6.841320e-01,6:4.453241e-01):8.199950e-01,((((35:1.626023e-01,42:3.346249e-01):1.563083e-01,41:2.643337e-01):2.256442e-01,38:2.025744e-01):6.427110e-01,(25:6.335633e-01,(37:5.313718e-01,36:5.468913e-01):5.119506e-02):1.905410e-01):3.738446e-01):2.126225e-01,(((49:1.268896e+00,((45:1.476151e-01,48:2.541457e-01):5.461566e-01,(53:6.095281e-01,(47:3.110195e-01,46:7.806096e-02):3.652802e-01):3.187527e-01):2.668678e-01):1.018734e+00,((10:9.816971e-01,((17:6.544151e-01,19:7.688551e-01):3.826023e-01,((54:7.019595e-01,44:8.804586e-01):2.074383e-01,43:7.065707e-01):8.505437e-01):1.861281e-01):5.603695e-01,(11:9.315112e-01,(((12:9.227790e-01,26:7.972315e-01):5.477845e-02,(((21:1.564518e-01,9:1.908209e-01):1.643105e-01,13:1.099266e-01):7.527981e-01,(18:7.219982e-01,((60:4.808502e-01,61:4.380191e-01):3.940011e-01,16:7.125009e-01):7.352259e-01):9.683906e-02):4.955171e-01):9.496679e-02,((20:3.566173e-01,(14:2.277401e-01,15:9.858055e-02):6.842735e-02):9.764682e-02,24:7.059177e-01):7.598427e-01):3.689014e-02):7.646850e-02):1.298772e-01):1.413498e-01,(34:9.747539e-01,(50:2.740357e-01,(52:1.986964e-01,51:3.393559e-01):1.008986e-02):1.617895e+00):2.344988e-01):7.523739e-02):1.791009e-01,(((55:1.075439e+00,(4:3.586673e-02,5:7.564346e-02):5.824030e-01):3.318724e-01,3:7.602067e-01):2.929600e-02,((68:1.559340e-01,(69:2.392308e-01,(70:2.010981e-01,67:2.616364e-01):6.552137e-02):5.697560e-02):7.328399e-01,((29:4.332842e-02,(30:5.638736e-02,33:9.879738e-02):1.157354e-02):3.511183e-02,((31:7.608363e-02,27:2.440919e-01):4.664677e-03,(28:3.710363e-03,32:5.457201e-04):1.202437e-01):3.204660e-02):7.979101e-01):8.662848e-01):3.441770e-01):3.543414e-02):8.429172e-01,((2:1.967261e-02,39:2.399647e-02):2.828591e-01,40:2.288274e-01):4.811074e-01):3.363634e-01):3.170614e-01):2.191715e-01,22:6.880417e-02,1:4.426169e-02);
   tree gen.6190500 = [&U] ((23:7.509774e-02,((((39:1.490093e-02,2:5.838308e-02):3.911387e-01,40:2.001202e-01):5.045034e-01,(((((29:3.442015e-02,((((28:8.542318e-03,32:9.471512e-04):7.994262e-02,27:2.675005e-01):3.133400e-02,31:7.350010e-02):4.471879e-02,(33:7.769269e-02,30:1.094680e-01):2.646800e-02):1.830829e-02):1.135088e+00,((69:3.433060e-01,68:6.492088e-02):1.079658e-02,(67:3.337319e-01,70:2.431637e-01):2.270587e-01):8.688652e-01):4.723492e-01,(((4:7.682031e-02,5:5.158758e-02):7.587522e-01,55:1.148668e+00):6.433426e-01,3:9.321884e-01):4.523419e-01):3.810660e-01,((((51:3.663425e-01,(52:3.882561e-01,50:3.321545e-01):6.766842e-02):1.327885e+00,34:6.368621e-01):4.631025e-01,((49:1.282540e+00,((48:3.824286e-01,45:3.434421e-01):4.206663e-01,((46:1.345530e-01,47:1.968713e-01):3.517703e-01,53:8.864883e-01):3.765141e-01):7.492643e-03):8.062690e-01,((((17:6.648163e-01,19:6.502971e-01):1.571494e-01,(((54:1.465881e+00,44:4.249708e-01):1.110436e-01,43:9.846062e-01):1.018475e+00,10:1.162162e+00):1.487631e-01):3.314082e-01,(((16:8.844970e-01,(61:5.559514e-01,60:5.062230e-01):7.853318e-01):1.283917e-01,((9:1.840489e-01,21:1.539760e-01):2.051406e-02,13:1.806203e-01):5.666918e-01):6.708125e-01,18:1.072911e+00):3.092695e-01):2.269330e-01,(((24:8.361927e-01,((14:1.796769e-01,15:1.380330e-01):1.612846e-01,20:2.753647e-01):1.230646e-01):7.260403e-01,11:1.172776e+00):1.032433e-01,(12:9.331881e-01,26:8.600064e-01):6.013714e-01):9.519789e-02):3.339975e-01):6.170902e-02):9.510663e-02,((8:9.940476e-01,6:5.926608e-01):1.227893e+00,(((41:1.680511e-01,(42:2.964257e-01,35:2.806497e-01):1.564688e-01):2.753256e-01,38:8.235923e-02):1.009760e+00,(25:5.044091e-01,(37:7.098497e-01,36:4.073191e-01):4.062399e-01):1.883411e-01):2.561977e-01):1.516101e-01):2.900084e-01):2.835688e-01,(62:7.960761e-01,(((66:3.844423e-02,63:6.433038e-02):1.060386e-01,(59:2.142771e-02,65:2.010497e-01):4.203280e-02):4.785790e-01,((56:9.477728e-03,57:2.324567e-02):4.163714e-02,(58:4.454204e-03,64:6.863108e-03):1.229436e-02):4.704614e-01):1.506548e-01):9.335906e-01):7.344349e-01):2.732993e-01,7:6.602775e-01):2.923797e-01):1.062667e-01,22:8.639691e-02,1:7.522099e-02);
   tree gen.6191000 = [&U] (((7:6.234146e-01,(((((((((20:4.528369e-01,(14:1.728313e-01,15:1.476580e-01):1.391312e-01):1.733971e-01,24:9.766086e-01):4.342395e-01,11:1.585708e+00):2.556061e-01,(((18:1.271162e+00,((17:6.657610e-01,19:8.735568e-01):1.721280e-01,(((43:5.848025e-01,54:7.751692e-01):3.236166e-01,44:4.358966e-01):8.327931e-01,10:1.156500e+00):2.174026e-01):4.859889e-01):7.284443e-02,(12:1.099451e+00,26:7.964644e-01):4.422436e-01):2.983606e-02,((16:1.025422e+00,(60:4.826536e-01,61:4.425103e-01):4.195661e-01):3.227059e-01,((21:8.599600e-02,9:2.165267e-01):9.112087e-02,13:1.324797e-01):4.339204e-01):4.684597e-01):3.996146e-01):1.941019e-01,((34:1.087999e+00,(52:9.597305e-02,(50:2.164515e-01,51:3.251921e-01):2.724372e-01):1.573994e+00):4.207183e-02,(49:1.010812e+00,(((46:2.214388e-01,47:2.083640e-01):4.422458e-01,53:1.156487e+00):2.952641e-01,(48:3.393308e-01,45:2.775689e-01):2.088999e-01):4.325916e-01):6.785528e-01):1.643981e-01):1.102421e-01,((((41:2.441683e-01,(42:4.566894e-01,35:1.784481e-01):1.071478e-01):2.501129e-01,38:1.847817e-01):5.978308e-01,((36:4.816528e-01,37:7.102840e-01):2.145677e-01,25:5.416522e-01):6.722661e-01):4.245618e-01,(8:7.732969e-01,6:2.034327e-01):1.093919e+00):8.772744e-02):2.137612e-01,(((33:1.716491e-02,(30:1.922608e-02,(29:2.154593e-02,(31:8.156763e-02,(27:2.370943e-01,(32:5.321342e-03,28:9.435402e-04):4.001460e-02):1.620445e-02):5.190455e-02):8.867902e-03):2.931785e-02):8.863685e-01,((68:2.072663e-01,(70:2.288432e-01,67:2.507789e-01):1.358974e-01):4.001943e-02,69:2.959738e-01):4.747756e-01):1.345286e+00,(3:6.813995e-01,(55:1.278129e+00,(4:4.419674e-02,5:5.079459e-02):7.225475e-01):3.750102e-01):2.828725e-01):2.566797e-01):2.573959e-01,((((56:3.404736e-02,57:5.108817e-02):1.257572e-02,(64:2.066791e-03,58:4.781871e-04):1.445623e-02):3.395301e-01,((66:4.635263e-02,63:1.057273e-01):1.540387e-01,(59:9.004270e-02,65:3.153411e-01):3.058048e-02):2.730963e-01):2.364760e-01,62:8.273742e-01):8.772562e-01):7.462253e-01,((39:4.487810e-03,2:4.632431e-02):2.390562e-01,40:2.223081e-01):3.072264e-01):3.931098e-01):1.793943e-01,23:9.712462e-02):2.922242e-02,22:3.957454e-02,1:5.917690e-02);
   tree gen.6191500 = [&U] (((7:6.606294e-01,(((39:3.414447e-02,2:1.828729e-02):2.965633e-01,40:2.090459e-01):2.197112e-01,((((((67:2.138841e-01,70:3.227288e-01):2.094646e-01,(68:1.403351e-01,69:4.724082e-01):1.194420e-01):5.878497e-01,((33:5.179908e-02,(29:4.844799e-02,(((28:1.207523e-02,32:4.089654e-03):8.222125e-02,31:1.371043e-01):1.133092e-03,27:3.617601e-01):1.994926e-02):3.258917e-02):1.667347e-02,30:4.706293e-02):8.413912e-01):6.528665e-01,(3:5.063608e-01,((4:1.646382e-02,5:9.411129e-02):7.126630e-01,55:8.732547e-01):3.773390e-01):1.194631e-01):6.710501e-02,(((((26:7.229488e-01,12:8.747309e-01):2.624810e-01,((((15:1.294034e-01,14:1.398281e-01):1.066195e-01,20:2.640344e-01):1.248299e-01,24:9.733784e-01):7.646468e-01,11:1.089315e+00):1.525257e-01):1.709657e-01,((19:7.175147e-01,17:7.105716e-01):4.257031e-01,(((43:6.059982e-01,44:8.266434e-01):1.386533e-01,54:5.940508e-01):5.762769e-01,10:1.219072e+00):1.656686e-01):3.837595e-01):9.699053e-02,((((60:4.614383e-01,61:5.955788e-01):4.199221e-01,16:9.395212e-01):4.705592e-01,((21:1.220800e-01,9:1.433420e-01):6.154961e-02,13:1.893248e-01):5.830652e-01):2.985570e-01,18:1.150519e+00):2.929661e-01):3.072113e-01,(((51:3.805281e-01,(52:2.891347e-01,50:3.331929e-01):9.590152e-02):9.540933e-01,34:1.198124e+00):3.460880e-01,((49:1.145974e+00,((53:8.722870e-01,(47:2.575222e-01,46:8.072044e-02):4.561315e-01):1.063220e-01,(48:3.770856e-01,45:2.352647e-01):6.196086e-01):3.094515e-01):8.355444e-01,((6:3.358273e-01,8:6.061781e-01):7.433089e-01,((38:1.104691e-01,(41:1.966459e-01,(42:4.031676e-01,35:2.284918e-01):1.580708e-01):3.362959e-01):5.709397e-01,((36:4.371578e-01,37:5.550826e-01):1.576785e-01,25:5.018603e-01):2.097293e-01):1.586977e-01):5.764149e-02):1.968240e-01):6.897446e-02):2.181999e-01):2.183002e-01,(62:4.435594e-01,(((57:4.519440e-02,56:2.737222e-02):2.075694e-02,(58:8.443705e-04,64:3.030091e-03):1.548988e-02):4.178369e-01,((63:3.058618e-02,66:7.996925e-02):8.152507e-02,(59:4.916987e-02,65:1.526698e-01):1.344937e-01):2.983993e-01):3.223150e-01):7.487438e-01):7.855818e-01):3.334627e-01):1.618672e-01,23:7.271121e-02):1.592445e-01,22:5.897239e-02,1:4.929341e-02);
   tree gen.6192000 = [&U] ((23:5.700542e-02,(7:4.670368e-01,(((62:7.217448e-01,(((63:6.571661e-02,66:3.642841e-02):9.288895e-02,(59:5.137112e-02,65:2.834619e-01):7.428888e-02):3.281679e-01,((57:3.557992e-02,56:1.066187e-02):1.667599e-02,(58:7.940503e-03,64:1.745384e-03):4.775427e-02):4.144241e-01):3.024480e-01):1.339719e+00,(((8:6.864037e-01,6:4.603421e-01):8.729613e-01,((((((35:2.023638e-01,42:4.486507e-01):1.097947e-01,41:2.095897e-01):2.690708e-01,38:1.312356e-01):7.140598e-01,(25:6.819218e-01,(36:3.832945e-01,37:9.050782e-01):1.379747e-01):2.409079e-01):3.864520e-01,(34:8.248199e-01,((52:2.663653e-01,51:3.290981e-01):1.796766e-03,50:2.777566e-01):1.345432e+00):2.371856e-01):9.692957e-03,((49:1.311688e+00,((53:8.936423e-01,(47:1.741372e-01,46:2.070268e-01):6.866742e-01):6.147052e-02,(45:2.011736e-01,48:3.295355e-01):5.204001e-01):4.303494e-02):9.662764e-01,((18:8.901211e-01,(((21:1.153237e-01,9:1.972561e-01):1.698516e-01,13:1.136338e-01):5.435972e-01,((60:7.285575e-01,61:5.972419e-01):7.671322e-01,16:7.365291e-01):3.660676e-01):2.943819e-01):5.442233e-01,(((((20:3.686437e-01,(14:2.038781e-01,15:1.973930e-01):1.941960e-01):1.883041e-01,24:7.297239e-01):5.973678e-01,(26:8.986792e-01,12:6.375869e-01):2.837471e-01):9.176840e-02,11:8.438011e-01):2.396676e-01,((17:5.087734e-01,19:8.684066e-01):3.898405e-01,(10:1.051959e+00,(54:5.236907e-01,(44:9.101509e-01,43:7.303989e-01):9.997961e-02):5.222137e-01):1.466421e-01):2.415070e-01):8.932234e-02):1.428133e-01):1.903638e-01):1.817267e-01):6.001524e-02,(((55:1.111707e+00,(4:2.507848e-02,5:6.503437e-02):6.123511e-01):3.838354e-01,3:7.933451e-01):1.292609e-01,((69:2.385396e-01,(68:1.254403e-01,(70:3.432817e-01,67:2.513931e-01):1.352120e-01):8.105059e-04):4.793152e-01,((33:9.440917e-03,30:3.092492e-02):5.350465e-02,((31:3.911814e-02,(27:2.523236e-01,(28:2.007813e-03,32:3.718062e-03):1.011307e-01):2.885721e-02):1.413560e-02,29:3.959138e-02):1.489999e-02):7.210011e-01):6.211129e-01):3.054542e-01):2.409315e-01):8.713435e-01,((2:1.978216e-02,39:2.528158e-02):3.206184e-01,40:1.513460e-01):3.366222e-01):2.727701e-01):2.604794e-01):1.635685e-01,22:7.587057e-03,1:1.056532e-01);
   tree gen.6192500 = [&U] (22:6.761765e-02,(23:8.604828e-02,(7:4.978560e-01,(((39:3.989485e-02,2:2.416195e-02):4.678532e-01,40:2.193595e-01):4.496023e-01,(((((25:6.921724e-01,(36:4.796242e-01,37:7.351438e-01):1.105724e-01):2.913611e-01,(38:1.749570e-01,(41:1.882041e-01,(35:2.509810e-01,42:2.314748e-01):4.704711e-02):2.094699e-01):5.740510e-01):7.860494e-01,((((((10:7.797226e-01,(54:4.978400e-01,(43:7.551122e-01,44:5.398083e-01):3.475561e-01):1.081375e+00):2.111797e-01,(19:7.892590e-01,17:6.953768e-01):2.998082e-01):3.808458e-01,(((((9:1.754573e-01,21:1.947941e-01):2.101963e-01,13:5.787181e-02):6.603347e-01,((60:5.985084e-01,61:5.585785e-01):5.836967e-01,16:8.574980e-01):3.654630e-01):5.001160e-01,(26:9.195218e-01,12:9.474480e-01):1.738532e-01):2.056488e-01,18:8.429068e-01):8.077265e-02):1.700669e-01,((24:8.250602e-01,((14:2.488199e-01,15:6.077670e-02):1.817414e-01,20:3.052128e-01):1.836091e-01):8.134144e-01,11:9.637787e-01):3.166773e-01):2.060391e-01,((6:5.544371e-01,8:5.362787e-01):7.168139e-01,(((48:3.856437e-01,45:1.848274e-01):4.206488e-01,((47:2.716356e-01,46:2.065229e-01):3.472874e-01,53:1.059386e+00):1.584016e-01):5.124388e-01,49:1.240827e+00):7.991223e-01):1.750884e-01):6.223426e-02,(((52:3.270661e-01,51:1.996455e-01):1.111714e-02,50:3.593126e-01):2.119738e+00,34:7.810311e-01):3.720340e-01):1.106402e-01):1.254033e-01,((((30:1.982990e-02,(29:7.154984e-02,((32:8.399959e-04,28:8.632080e-03):1.445157e-01,(27:1.216898e-01,31:6.782707e-02):4.047200e-02):2.818483e-02):3.856722e-02):3.899067e-02,33:2.985725e-03):7.667649e-01,(69:2.633221e-01,((67:2.895208e-01,70:2.594935e-01):1.152839e-01,68:2.062090e-01):1.331333e-01):7.968881e-01):8.234418e-01,(3:6.339268e-01,((5:6.829220e-02,4:2.966693e-02):6.829353e-01,55:1.470327e+00):4.038351e-01):2.940983e-01):3.463877e-01):3.610766e-01,((((66:1.963875e-02,63:1.282124e-01):1.671101e-01,(65:1.664899e-01,59:7.478967e-02):6.171303e-02):3.895182e-01,((64:4.411725e-03,58:1.270785e-02):4.569741e-02,(56:5.064397e-02,57:1.747959e-02):1.691054e-02):4.182591e-01):3.945370e-01,62:5.111100e-01):8.942600e-01):8.799718e-01):2.570209e-01):3.548117e-01):1.164924e-01,1:4.443469e-02);
   tree gen.6193000 = [&U] ((23:1.957063e-01,(7:4.929103e-01,(((62:8.410347e-01,(((63:7.885084e-02,66:3.575787e-02):9.847097e-02,(59:8.903933e-02,65:2.991655e-01):6.171175e-02):3.463481e-01,((57:3.755103e-02,56:1.125253e-02):1.759983e-02,(58:3.460866e-03,64:1.842076e-03):4.168909e-02):4.373829e-01):3.192034e-01):8.681152e-01,(((8:7.244300e-01,6:7.065889e-01):9.213227e-01,(((((35:2.708696e-01,42:2.652645e-01):9.994887e-02,41:2.264695e-01):1.520894e-01,38:1.385059e-01):7.536182e-01,(25:5.747080e-01,(36:4.045288e-01,37:7.860540e-01):1.820779e-01):1.495249e-01):3.440138e-01,((34:8.705143e-01,(52:2.764854e-01,(50:3.035013e-01,51:3.473298e-01):2.163844e-02):1.205080e+00):3.634111e-01,((49:7.668760e-01,((53:9.431494e-01,(47:2.055312e-01,46:2.866735e-01):3.891735e-01):2.810734e-01,(45:2.123185e-01,48:3.477915e-01):3.671812e-01):2.371122e-01):1.030989e+00,((18:9.394332e-01,(((21:1.095992e-01,9:2.081840e-01):1.688346e-01,13:1.199290e-01):5.737121e-01,((60:4.148034e-01,61:5.837052e-01):8.096308e-01,16:6.792938e-01):6.070553e-01):1.701243e-01):3.481413e-01,(((((20:2.907925e-01,(14:1.732472e-01,15:1.418852e-01):1.168462e-01):2.898170e-01,24:7.701500e-01):6.535799e-01,11:9.132870e-01):1.004203e-01,(26:9.430138e-01,12:6.729087e-01):2.062872e-01):2.314994e-01,((17:5.369591e-01,19:9.165157e-01):3.660644e-01,(10:1.110236e+00,((43:7.862836e-01,44:6.810394e-01):3.268944e-01,54:5.527028e-01):5.756537e-01):9.546118e-02):3.023223e-01):8.877142e-02):1.742533e-01):1.224006e-01):4.032624e-02):2.091748e-01):1.399695e-02,(((55:1.173294e+00,(4:2.646781e-02,5:6.863723e-02):6.106647e-01):3.392160e-01,3:8.372958e-01):2.437206e-01,(((69:2.204148e-01,68:2.588627e-01):7.490741e-02,(70:4.190755e-01,67:2.653201e-01):1.146289e-01):1.266693e+00,((31:4.128526e-02,((28:6.480604e-03,32:8.590140e-03):9.202875e-02,27:2.076744e-01):2.386805e-02):8.575159e-02,((30:3.552590e-02,33:4.994946e-02):3.012018e-02,29:9.365669e-02):1.211483e-02):8.023997e-01):8.073373e-01):3.828873e-01):1.125694e-01):9.196152e-01,((2:6.879333e-02,39:2.467603e-02):3.383804e-01,40:1.597304e-01):6.160783e-01):2.878814e-01):2.749097e-01):7.439643e-02,22:1.066024e-02,1:1.205077e-01);
   tree gen.6193500 = [&U] (((7:8.272230e-01,(((39:1.615978e-02,2:4.734000e-02):2.964553e-01,40:3.318268e-01):3.236560e-01,((((((68:1.870961e-01,69:2.541169e-01):8.554144e-02,(67:1.580532e-01,70:3.962369e-01):1.519672e-01):8.989549e-01,(33:6.247267e-03,(30:7.375443e-02,(29:4.165549e-02,(31:5.636693e-02,((28:2.083109e-02,32:6.105424e-03):5.586780e-02,27:2.121077e-01):1.989688e-02):5.783745e-02):1.284035e-02):2.456205e-02):8.737951e-01):9.599574e-01,(3:6.655635e-01,((4:1.657174e-02,5:8.351901e-02):7.080429e-01,55:8.712676e-01):6.185121e-01):2.093016e-01):1.509742e-01,(((((11:1.086836e+00,((26:6.841417e-01,12:1.059660e+00):3.625482e-01,(24:7.345593e-01,(20:2.558457e-01,(15:1.439379e-01,14:1.331504e-01):2.211639e-01):9.887569e-02):7.803647e-01):1.284033e-01):2.401991e-01,((19:7.629386e-01,17:4.789140e-01):2.851790e-01,(10:1.266481e+00,(54:5.837060e-01,(43:5.847908e-01,44:8.247623e-01):2.310428e-01):5.682936e-01):2.365460e-01):3.085276e-01):5.319345e-02,(18:9.428001e-01,(((9:1.254331e-01,21:1.247984e-01):9.942208e-02,13:1.935711e-01):3.124983e-01,((60:4.603883e-01,61:3.688424e-01):8.911906e-01,16:9.373832e-01):5.941574e-01):3.129503e-01):2.930575e-01):2.605931e-01,((52:1.130604e-01,(50:3.633256e-01,51:3.920514e-01):2.411873e-02):1.243879e+00,34:1.195397e+00):3.871907e-01):5.655411e-02,((((38:4.747813e-02,(41:1.877533e-01,(42:3.115382e-01,35:2.279719e-01):1.969139e-01):3.355306e-01):5.087130e-01,((36:3.310344e-01,37:5.538195e-01):2.484361e-01,25:5.339091e-01):3.915825e-01):2.178545e-01,(49:6.868482e-01,((53:8.534493e-01,(47:3.939008e-01,46:3.789157e-02):3.175810e-01):1.921664e-01,(48:2.108463e-01,45:2.925071e-01):3.989812e-01):2.340157e-01):1.130697e+00):2.676567e-02,(6:4.518744e-01,8:6.047987e-01):9.702047e-01):2.277773e-01):1.140284e-01):4.216603e-01,(62:4.425501e-01,(((57:2.924386e-02,56:2.120183e-02):1.126381e-02,(58:3.696522e-03,64:3.174789e-03):3.495677e-02):4.292153e-01,((63:6.176914e-02,66:6.212274e-02):7.541291e-02,(59:5.492391e-02,65:1.584714e-01):7.417160e-02):2.765361e-01):3.505759e-01):7.924534e-01):7.925661e-01):3.966973e-01):2.091033e-01,23:8.258224e-02):1.707725e-01,22:5.897166e-02,1:3.197267e-02);
   tree gen.6194000 = [&U] ((23:3.653352e-02,(7:4.915216e-01,((((((55:1.169989e+00,(4:2.639324e-02,5:6.844386e-02):6.089443e-01):1.616197e-01,3:8.088025e-01):4.615262e-01,((69:2.712129e-01,((70:1.615695e-01,67:2.645726e-01):1.751986e-01,68:2.076092e-01):8.294073e-03):1.324615e+00,((30:4.942009e-02,33:6.925583e-02):2.926829e-02,(((31:1.301653e-01,27:1.915830e-01):3.065768e-02,(28:5.712092e-04,32:1.590443e-02):9.329657e-02):4.361349e-02,29:9.339283e-02):3.375258e-02):1.055334e+00):4.890287e-01):3.990981e-01,((8:7.573261e-01,6:4.170009e-01):9.750720e-01,(((((35:2.211426e-01,42:2.143534e-01):1.298682e-01,41:2.258314e-01):1.516609e-01,38:1.383132e-01):7.514950e-01,(25:5.730889e-01,(36:4.033891e-01,37:6.200841e-01):1.815649e-01):4.850283e-01):5.076572e-01,((34:8.680618e-01,((50:2.976615e-01,51:2.784700e-01):2.260971e-02,52:1.690528e-01):1.500516e+00):3.324695e-01,((49:7.647154e-01,((53:9.404923e-01,(47:2.049522e-01,46:2.858658e-01):3.880771e-01):3.503040e-01,(45:2.193586e-01,48:2.881121e-01):3.600894e-01):4.393106e-01):1.028085e+00,(((11:1.099169e+00,((20:2.899733e-01,(14:1.574859e-01,15:1.353012e-01):1.537927e-01):1.363213e-01,24:9.100459e-01):7.171774e-01):3.168693e-01,(26:9.403571e-01,12:6.710129e-01):2.057060e-01):1.624481e-01,((18:9.367865e-01,(((21:1.092904e-01,9:3.058790e-01):1.683589e-01,13:1.195911e-01):4.932240e-01,((60:5.977714e-01,61:5.882493e-01):8.097115e-01,16:6.773801e-01):5.546451e-01):2.802870e-01):3.017588e-01,((17:5.354463e-01,19:9.139336e-01):3.602022e-01,(10:1.096101e+00,((43:7.840684e-01,44:6.791207e-01):2.161927e-01,54:5.353265e-01):7.131240e-01):1.011404e-01):3.014706e-01):2.731244e-01):2.181959e-01):1.034492e-01):1.330376e-01):7.560807e-02):7.269365e-02):9.869295e-02,(62:8.386653e-01,(((63:7.884979e-02,66:3.200985e-02):1.110882e-01,(59:8.878848e-02,65:2.667415e-01):3.177135e-02):3.142665e-01,((57:4.443000e-02,56:1.460143e-02):1.254517e-02,(58:1.048313e-02,64:7.267927e-03):5.781437e-02):4.725660e-01):3.183041e-01):8.656695e-01):9.111884e-01,((2:1.134906e-02,39:5.060014e-03):3.966541e-01,40:3.267594e-01):3.578619e-01):2.870703e-01):3.027561e-01):1.028460e-01,22:1.817773e-02,1:9.532649e-02);
   tree gen.6194500 = [&U] (((7:8.775190e-01,(((39:1.834433e-02,2:5.373964e-02):3.365316e-01,40:3.766847e-01):3.498719e-01,((((((69:4.377578e-01,68:2.194329e-01):1.286991e-01,(67:1.702927e-01,70:4.498020e-01):1.903116e-01):1.020480e+00,(33:1.399962e-02,(30:7.195739e-02,(29:4.728668e-02,((28:2.038414e-03,32:1.155024e-02):1.351553e-01,(31:7.632564e-02,27:2.407815e-01):7.274319e-02):2.152606e-02):5.034270e-02):5.164748e-02):5.850214e-01):9.138397e-01,(3:7.555375e-01,((4:2.079333e-02,5:9.480950e-02):6.930501e-01,55:9.890496e-01):7.021255e-01):2.375959e-01):4.006010e-01,(((((11:1.025142e+00,((26:7.766272e-01,12:1.212583e+00):3.146674e-01,(24:8.338605e-01,(20:2.904322e-01,(15:1.633961e-01,14:2.733384e-01):1.326004e-01):2.491801e-01):7.605228e-01):2.621319e-02):2.732613e-01,((19:9.333544e-01,17:9.578042e-01):2.343136e-01,(10:1.433870e+00,(54:4.729735e-01,(43:6.638456e-01,44:9.362576e-01):1.910171e-01):8.059506e-01):7.153077e-02):4.261603e-01):1.055806e-01,(18:1.070252e+00,(((9:1.388416e-01,21:1.416693e-01):1.128624e-01,13:1.553081e-01):5.955609e-01,((60:3.524973e-01,61:4.187043e-01):7.192616e-01,16:1.064103e+00):2.720632e-01):3.552564e-01):2.847869e-01):2.661600e-01,((52:1.283445e-01,(50:2.580930e-01,51:4.450508e-01):2.783253e-02):1.393724e+00,34:1.156625e+00):5.050476e-01):1.702882e-01,((6:5.129609e-01,8:9.552772e-01):9.070026e-01,((49:1.199683e+00,((53:9.297927e-01,(47:2.673835e-01,46:1.598699e-01):4.843583e-01):4.594983e-01,(48:2.393495e-01,45:3.320496e-01):6.861863e-01):4.561724e-01):7.550684e-01,((38:6.372129e-02,(41:2.264872e-01,(42:2.726520e-01,35:3.478431e-01):1.876154e-01):3.608590e-01):7.614357e-01,((36:4.158339e-01,37:8.282036e-01):2.098967e-01,25:6.060854e-01):5.137576e-01):2.035536e-01):1.577611e-01):2.009657e-01):7.827750e-02):2.169425e-01,(62:5.023761e-01,(((57:3.111839e-02,56:9.508310e-03):4.340715e-02,(58:1.045033e-02,64:1.157459e-02):2.050666e-02):4.872387e-01,((63:1.091653e-01,66:6.654878e-02):1.102554e-01,(59:6.587207e-02,65:1.798943e-01):9.773651e-02):3.139196e-01):3.979684e-01):1.036915e+00):8.997090e-01):4.421589e-01):1.736250e-01,23:9.374609e-02):1.938584e-01,22:2.803683e-02,1:1.395201e-01);
   tree gen.6195000 = [&U] (22:6.628218e-02,(23:6.206017e-02,(7:5.886945e-01,((40:2.702382e-01,(39:5.459531e-02,2:2.585878e-02):2.400516e-01):5.035126e-01,((((((52:1.662789e-01,(50:3.472240e-01,51:3.853357e-01):3.664630e-02):1.588598e+00,34:7.659780e-01):2.904799e-01,(((11:7.564241e-01,((((61:3.253031e-01,60:4.281442e-01):5.745767e-01,16:6.569780e-01):3.638590e-01,(13:2.176202e-01,(9:1.373687e-01,21:1.197968e-01):4.361595e-02):4.350638e-01):3.228581e-01,(26:7.828807e-01,12:9.345576e-01):3.288766e-01):1.941783e-01):2.860189e-02,(24:6.677133e-01,(20:3.629384e-01,(14:2.683110e-01,15:1.061063e-01):9.219441e-02):2.232868e-01):9.287738e-01):1.145589e-01,(((19:7.530549e-01,17:6.656849e-01):3.466084e-01,((54:9.178117e-01,(44:5.523524e-01,43:9.006477e-01):2.904854e-01):3.440245e-01,10:1.121181e+00):1.917507e-01):2.976614e-01,18:1.030344e+00):2.669288e-01):2.619999e-01):5.399213e-02,((6:4.586114e-01,8:7.965019e-01):1.061075e+00,((((48:2.622050e-01,45:1.795708e-01):4.131077e-01,(53:8.452777e-01,(46:1.543289e-01,47:2.018925e-01):3.391458e-01):2.341187e-01):2.848348e-01,49:1.087904e+00):7.103674e-01,((38:2.344339e-01,(41:2.024425e-01,(35:3.273590e-01,42:2.566757e-01):1.095086e-01):1.565524e-01):9.940323e-01,((36:5.672765e-01,37:6.453367e-01):2.110983e-01,25:4.552586e-01):1.446719e-01):2.324196e-01):3.370921e-01):1.936568e-01):2.390637e-01,(((55:8.153445e-01,(4:3.035245e-02,5:1.487485e-01):6.970632e-01):4.520300e-01,3:8.355571e-01):1.754188e-01,((((70:2.664094e-01,67:1.063729e-01):1.356723e-01,68:2.299178e-01):4.423675e-02,69:3.501299e-01):8.862247e-01,(((31:5.353636e-02,27:2.785687e-01):1.785893e-02,(32:6.974018e-03,28:1.547177e-03):6.052943e-02):2.360624e-02,((30:1.988979e-02,33:8.548256e-02):8.918774e-03,29:4.190260e-02):1.652082e-02):4.508018e-01):8.921490e-01):2.951776e-01):3.504922e-01,((((66:5.365542e-02,63:1.005805e-01):1.320960e-01,(59:5.553486e-02,65:2.432700e-01):4.756610e-02):3.760060e-01,((57:3.097748e-02,56:5.288037e-02):5.603799e-03,(64:5.783635e-03,58:9.628830e-04):2.508861e-02):4.287516e-01):2.498391e-01,62:5.581951e-01):7.502451e-01):8.058964e-01):3.812845e-01):2.806971e-01):1.109891e-01,1:2.780923e-02);
   tree gen.6195500 = [&U] (((7:7.752669e-01,(((39:1.562368e-02,2:7.133632e-02):2.558074e-01,40:3.711265e-01):3.091034e-01,(((((69:3.128288e-01,(68:1.523178e-01,(67:1.737299e-01,70:3.973892e-01):1.759099e-01):3.450051e-01):5.988191e-01,((33:1.689152e-02,30:6.357262e-02):4.205249e-02,(29:4.047190e-02,(((28:3.102346e-03,32:1.150396e-02):1.560883e-01,27:1.842817e-01):1.740725e-02,31:4.611700e-02):4.641713e-02):2.583828e-03):6.874195e-01):7.610618e-01,(3:6.674991e-01,((4:9.069689e-02,5:8.376191e-02):8.166699e-01,55:1.168899e+00):4.208111e-01):2.099103e-01):3.756877e-01,((((((11:9.056882e-01,(24:7.366956e-01,(20:2.565898e-01,(15:1.443565e-01,14:1.847193e-01):1.171493e-01):4.059532e-01):6.172936e-01):1.512359e-01,(26:7.041805e-01,12:7.972511e-01):2.423242e-01):1.097495e-01,((19:8.245961e-01,17:8.461969e-01):2.070104e-01,((44:6.096910e-01,(54:6.360873e-01,43:1.016936e+00):1.014287e-01):7.249998e-01,10:1.235101e+00):1.506187e-02):3.596582e-01):1.662693e-01,(18:9.687664e-01,(((9:1.994140e-01,21:1.251614e-01):9.971123e-02,13:1.372109e-01):5.447548e-01,((60:3.158952e-01,61:3.615130e-01):3.698847e-01,16:8.120015e-01):7.026728e-01):4.471607e-01):3.275383e-01):1.315774e-01,((52:2.411272e-01,(50:2.280189e-01,51:3.931916e-01):3.489109e-02):1.231322e+00,34:9.553529e-01):2.829668e-01):1.341559e-01,((6:4.531886e-01,8:8.439643e-01):8.013149e-01,((49:8.102036e-01,((53:1.033063e+00,(47:2.362269e-01,46:6.307725e-02):4.279189e-01):1.693955e-01,(48:2.114595e-01,45:2.933578e-01):6.062290e-01):4.030173e-01):8.432557e-01,((38:1.265209e-02,(41:2.000960e-01,(42:4.176509e-01,35:3.181259e-01):9.749890e-02):3.188102e-01):6.727101e-01,((36:3.673792e-01,37:5.827713e-01):7.362477e-02,25:7.119874e-01):2.177925e-01):3.870737e-01):2.321162e-01):4.146947e-02):2.009395e-01):1.605511e-01,(62:5.087971e-01,(((57:2.912359e-02,56:2.166895e-02):1.378994e-02,(58:4.412452e-04,64:4.450655e-03):3.495944e-02):4.304636e-01,((63:7.056625e-02,66:5.879424e-02):9.740799e-02,(59:8.256147e-02,65:1.589323e-01):5.601598e-02):3.648423e-01):2.895776e-01):7.305512e-01):8.683039e-01):3.862381e-01):2.254350e-01,23:9.232062e-02):2.183545e-01,22:2.063686e-02,1:6.022248e-02);
   tree gen.6196000 = [&U] (22:6.918716e-02,(23:1.774472e-02,(7:6.706809e-01,((40:2.355140e-01,(39:5.273531e-03,2:1.084100e-01):3.130577e-01):5.112321e-01,((((((51:4.453241e-01,(50:3.955813e-01,52:2.652454e-01):4.174997e-02):1.633226e+00,34:1.014700e+00):3.342734e-01,(((((((61:3.706075e-01,60:6.181615e-01):8.335255e-01,16:7.484742e-01):4.145330e-01,(13:2.479278e-01,(9:1.564998e-01,21:9.033710e-02):1.061385e-01):7.034671e-01):2.413304e-01,(26:9.070016e-01,12:1.064712e+00):3.746787e-01):1.685935e-01,11:9.325834e-01):2.221782e-02,(24:7.607045e-01,(20:2.755449e-01,(14:1.131088e-01,15:1.208835e-01):1.536860e-01):2.856295e-01):8.750178e-01):1.252727e-01,(((19:8.579315e-01,17:7.102337e-01):9.897058e-02,((54:1.045634e+00,(44:6.292775e-01,43:8.846067e-01):1.747717e-01):8.586449e-01,10:1.239120e+00):2.912998e-02):5.491359e-01,18:1.173838e+00):2.987598e-01):3.309018e-01):2.509512e-02,((6:6.567191e-01,8:7.917185e-01):1.024528e+00,((((48:2.987219e-01,45:2.045793e-01):4.706404e-01,(53:1.042951e+00,(46:2.374748e-01,47:2.300098e-01):3.160752e-01):2.635376e-01):3.956766e-01,49:1.239414e+00):8.107567e-01,((38:1.478839e-01,(41:2.306363e-01,(35:3.729498e-01,42:2.924224e-01):8.706122e-02):2.332917e-01):5.536164e-01,((36:6.529958e-01,37:7.872456e-01):2.491630e-01,25:5.379074e-01):3.643947e-01):2.793780e-01):3.183205e-01):2.048887e-01):2.639724e-01,(3:7.665473e-01,((55:9.288961e-01,(4:3.559768e-02,5:1.694645e-01):7.837832e-01):5.784416e-01,(((70:3.738952e-01,67:1.949049e-01):1.345125e-01,(68:4.198456e-01,69:2.912851e-01):4.883608e-02):1.025350e+00,((30:4.551654e-02,33:9.738757e-02):1.376447e-02,((((32:1.327767e-02,28:4.269039e-04):6.139800e-02,27:3.173645e-01):1.713355e-02,31:6.099227e-02):4.371299e-02,29:4.773830e-02):1.795713e-02):1.030273e+00):6.092327e-01):5.625938e-02):6.296325e-01):1.396800e-01,((((66:2.270556e-02,63:1.145882e-01):1.258547e-01,(59:6.326910e-02,65:1.956825e-01):5.419055e-02):3.913520e-01,(64:1.163833e-02,(58:1.119139e-02,(57:7.485458e-02,56:9.959895e-03):4.792947e-02):2.219084e-04):4.884630e-01):2.572319e-01,62:5.103427e-01):9.957153e-01):1.138155e+00):4.343854e-01):3.388638e-01):2.325057e-01,1:5.812148e-02);
   tree gen.6196500 = [&U] ((23:5.592478e-02,(7:6.094141e-01,(((62:6.495468e-01,(((63:5.521821e-02,66:3.388157e-02):1.251853e-01,(59:8.455733e-02,65:2.273261e-01):1.226991e-01):4.411706e-01,((57:9.028560e-03,56:2.856340e-02):2.559598e-02,(58:6.501851e-04,64:6.781304e-03):1.758351e-02):2.894629e-01):1.307579e-01):1.027252e+00,(((8:7.368838e-01,6:4.269690e-01):8.065029e-01,(((((35:2.818973e-01,42:4.142880e-01):1.110695e-01,41:2.360024e-01):1.696425e-01,38:2.487855e-01):5.280326e-01,(25:5.987765e-01,(36:4.327973e-01,37:5.885502e-01):1.140836e-01):3.950283e-01):4.767526e-01,(((((20:2.934457e-01,(14:1.697944e-01,15:1.284205e-01):1.629999e-01):3.037901e-01,24:8.118802e-01):4.757458e-01,(((18:8.743967e-01,(((21:1.061032e-01,9:1.842436e-01):6.605023e-02,13:8.763619e-02):5.474957e-01,((60:4.991094e-01,61:4.062269e-01):3.869491e-01,16:8.742953e-01):7.053547e-01):3.215447e-01):2.096780e-01,((17:8.339222e-01,19:5.003810e-01):2.504985e-01,(((43:4.345145e-01,54:6.083234e-01):3.766481e-01,44:4.819483e-01):8.328806e-01,10:9.694836e-01):1.597466e-01):2.879810e-01):1.300438e-01,(11:1.242012e+00,(26:5.837291e-01,12:8.223770e-01):3.188110e-01):2.485085e-02):1.172954e-01):1.833594e-01,(49:9.781410e-01,((53:7.424715e-01,(47:2.982980e-01,46:1.227515e-01):3.888551e-01):1.310528e-01,(45:2.082033e-01,48:3.134393e-01):4.142534e-01):1.722212e-01):7.749373e-01):2.287164e-02,(34:8.239172e-01,((51:3.286320e-01,50:3.070251e-01):3.610470e-02,52:1.759325e-01):1.296834e+00):2.988899e-01):1.742305e-01):1.430648e-01):1.515217e-01,(((55:1.110490e+00,(4:4.797392e-02,5:1.129285e-01):7.164561e-01):5.070113e-01,3:7.676714e-01):3.695316e-01,(((69:2.930109e-01,(70:2.240940e-01,67:1.373459e-01):2.047695e-01):2.467436e-01,68:1.794012e-01):1.100819e+00,((30:6.814437e-02,33:8.233188e-02):3.854580e-02,((31:1.287550e-01,((28:2.740892e-03,32:5.536423e-03):5.810445e-02,27:1.641967e-01):2.693463e-02):8.788954e-02,29:7.094909e-02):2.374982e-03):8.795123e-01):7.179748e-01):3.552086e-01):1.297680e-02):1.024444e+00,((2:1.956350e-02,39:3.520293e-02):3.721109e-01,40:1.571595e-01):5.541766e-01):2.976750e-01):2.614859e-01):1.807063e-01,22:3.710936e-02,1:6.393237e-02);
   tree gen.6197000 = [&U] (22:6.078371e-02,(23:5.907611e-02,(7:6.382014e-01,((40:2.241086e-01,(39:1.187588e-02,2:5.681160e-02):2.978971e-01):2.882664e-01,(((3:6.639497e-01,(55:8.839119e-01,(4:5.272822e-02,5:2.122638e-02):7.242172e-01):3.243727e-01):1.009321e-01,(((70:3.557884e-01,67:1.831314e-01):1.253615e-01,(68:2.324632e-01,69:3.383509e-01):1.364533e-02):1.008551e+00,(((29:4.542645e-02,(31:8.710729e-02,(27:2.548551e-01,(32:9.796620e-03,28:4.062300e-04):9.576485e-02):8.342733e-02):3.662744e-02):1.294148e-02,30:4.908430e-02):1.366113e-02,33:9.267132e-02):9.873124e-01):5.797290e-01):5.958219e-01,(((((24:8.193434e-01,(20:2.622009e-01,(14:2.553036e-01,15:1.569645e-01):1.989325e-01):2.416565e-01):8.326428e-01,11:8.550675e-01):1.958265e-01,(((((61:3.302813e-01,60:5.015737e-01):6.353768e-01,16:7.122274e-01):4.560169e-01,(13:1.790984e-01,(9:1.845678e-01,21:1.236112e-01):6.704645e-02):6.403695e-01):4.800912e-01,(26:6.842715e-01,12:1.021648e+00):2.498529e-01):1.390455e-01,(((19:8.163839e-01,17:6.758388e-01):1.944652e-01,10:1.156588e+00):1.251041e-01,(18:1.116992e+00,(44:5.988031e-01,(43:7.722875e-01,54:6.242071e-01):4.873942e-01):6.342688e-01):2.146133e-01):4.472916e-01):7.212558e-02):3.106400e-01,((6:7.701196e-01,8:7.533774e-01):9.749129e-01,(((38:2.292520e-01,(41:2.194671e-01,(35:3.578490e-01,42:2.782611e-01):8.284505e-02):2.250220e-01):5.517733e-01,(37:7.491212e-01,(25:5.591042e-01,36:6.213727e-01):1.127385e-01):5.176641e-01):3.896835e-01,(((48:2.842555e-01,45:1.946720e-01):4.478484e-01,(53:9.924435e-01,(46:1.993082e-01,47:2.188709e-01):3.007684e-01):1.135503e-01):1.547078e-01,49:1.179392e+00):7.714937e-01):1.035253e-01):2.261479e-01):4.413322e-02,((((52:1.965966e-01,51:4.287628e-01):2.253458e-02,50:3.694384e-01):1.554132e+00,34:9.655601e-01):3.180853e-01,((((66:2.160598e-02,63:8.175615e-02):1.197598e-01,(59:6.582489e-02,65:1.862061e-01):3.125715e-02):3.901447e-01,((64:3.273413e-03,58:3.917001e-03):8.027023e-03,(57:1.553318e-02,56:3.756938e-02):3.315487e-02):3.620395e-01):3.846587e-01,62:6.170296e-01):8.302378e-01):1.834645e-01):9.653261e-02):9.567248e-01):4.573412e-01):3.550764e-01):1.216515e-01,1:5.116048e-02);
   tree gen.6197500 = [&U] ((23:5.957103e-02,(7:6.024270e-01,(((62:6.918968e-01,(((63:7.073557e-02,66:2.831192e-02):1.123659e-01,(59:6.884331e-02,65:2.421476e-01):1.142900e-01):3.935251e-01,((57:6.660781e-02,56:3.042571e-02):4.877511e-02,(58:5.287008e-04,64:1.720249e-03):3.569513e-02):3.083357e-01):4.080039e-01):1.094228e+00,(((8:8.866398e-01,6:4.548071e-01):9.978037e-01,(((((35:2.507662e-01,42:2.768474e-01):1.245736e-01,41:2.196598e-01):1.743247e-01,38:2.030898e-01):5.624599e-01,(25:6.063728e-01,(36:4.610154e-01,37:5.357990e-01):1.160746e-01):4.126139e-01):5.526581e-01,((((20:3.125782e-01,(14:1.808649e-01,15:1.241699e-01):2.101577e-01):8.431852e-02,24:8.648142e-01):7.858894e-01,((26:7.814868e-01,12:9.215253e-01):2.333992e-01,(((18:7.726969e-01,(((21:1.130211e-01,9:1.962561e-01):2.553218e-01,13:6.137203e-02):5.831920e-01,((60:6.172351e-01,61:4.327125e-01):4.121779e-01,16:9.312987e-01):4.105434e-01):2.692700e-01):2.233489e-01,(10:1.079495e+00,((54:1.354912e+00,(44:5.025621e-01,43:8.832709e-01):8.371529e-02):9.835908e-01,(17:5.085134e-01,19:7.620629e-01):4.800031e-01):5.285882e-02):2.859367e-01):2.055390e-01,11:1.345604e+00):8.559095e-03):3.240165e-01):1.400850e-01,((34:1.077586e+00,(52:1.693799e-01,(51:3.689996e-01,50:4.288655e-01):5.535209e-02):1.192697e+00):2.064233e-01,(49:1.041915e+00,((53:8.747503e-01,(47:3.177469e-01,46:6.668678e-02):4.554864e-01):5.119167e-01,(45:3.228191e-01,48:3.338753e-01):7.912359e-01):7.376833e-02):8.941868e-01):1.867999e-01):1.302940e-01):4.463084e-02):1.337223e-01,(((55:7.111265e-01,(4:1.382527e-02,5:6.405244e-02):8.463811e-01):5.806499e-01,3:8.177231e-01):2.347934e-01,(((69:3.258240e-01,68:2.846593e-01):4.951373e-02,(70:3.050571e-01,67:1.463007e-01):2.181203e-01):7.362059e-01,(((31:1.000530e-01,((28:1.406189e-02,32:1.571764e-02):6.189281e-02,27:1.749022e-01):2.869075e-02):4.538023e-02,29:7.222558e-02):1.952726e-02,(30:7.258734e-02,33:5.558779e-02):1.888092e-02):1.024705e+00):8.578827e-01):6.250057e-02):2.792176e-01):1.091237e+00,((2:9.198274e-03,39:3.749813e-02):4.811793e-01,40:1.517652e-01):4.113673e-01):3.583808e-01):3.440639e-01):1.924883e-01,22:3.527856e-02,1:6.880696e-02);
   tree gen.6198000 = [&U] (22:5.971320e-02,(23:8.496757e-02,(7:5.928690e-01,((40:2.805233e-01,(39:1.645683e-02,2:2.623723e-02):3.241402e-01):2.295653e-01,((((((11:7.943308e-01,(((((61:3.068209e-01,60:4.659462e-01):5.902451e-01,16:6.616368e-01):4.800268e-01,(13:1.242222e-01,(9:1.714577e-01,21:1.148309e-01):1.061343e-01):6.786655e-01):3.565621e-01,(26:8.569959e-01,12:9.490792e-01):1.856925e-01):2.662180e-01,((((54:9.413568e-01,(43:7.174308e-01,44:5.562693e-01):2.783748e-01):7.670580e-01,10:1.035771e+00):1.582079e-01,(19:7.583949e-01,17:6.278330e-01):1.534626e-01):1.159047e-01,18:1.037650e+00):2.534256e-01):4.027656e-02):1.819167e-01,(24:7.611442e-01,(20:2.435764e-01,(14:1.904472e-01,15:6.296836e-02):1.293934e-01):2.884143e-01):6.259676e-01):3.816033e-01,((6:6.041662e-01,8:6.066067e-01):9.056634e-01,(((38:3.533361e-02,(41:2.209220e-01,(35:3.324305e-01,42:2.584958e-01):7.696045e-02):2.293238e-01):5.648205e-01,(25:4.340724e-01,(37:6.959100e-01,36:3.588653e-01):2.355426e-01):3.120164e-01):2.340054e-01,(((48:2.640644e-01,45:2.720322e-01):3.051188e-01,(53:9.219488e-01,(46:6.934093e-02,47:1.928025e-01):4.247642e-01):1.729942e-01):2.131893e-01,49:9.986502e-01):7.785558e-01):1.909848e-01):3.774265e-02):1.089489e-01,((51:3.786906e-01,(52:1.828232e-01,50:3.431966e-01):5.952789e-03):1.425734e+00,34:8.969750e-01):1.796698e-01):4.486917e-02,((3:6.167884e-01,(55:8.211263e-01,(4:4.898285e-02,5:2.286817e-02):4.970567e-01):3.013320e-01):3.015759e-01,(((70:3.210439e-01,67:1.701233e-01):1.604057e-01,(69:3.064435e-01,68:2.824846e-01):1.275405e-02):9.623327e-01,((29:5.835510e-02,((27:2.797469e-01,(32:3.512566e-03,28:7.851964e-04):9.080155e-02):3.350265e-02,31:8.091993e-02):1.343953e-02):2.872513e-02,(33:2.309732e-02,30:4.559777e-02):5.120080e-02):6.672178e-01):3.558134e-01):3.168312e-01):9.534345e-02,((((66:2.007128e-02,63:9.791732e-02):1.112531e-01,(59:3.645806e-02,65:1.729796e-01):5.105675e-02):3.624321e-01,((64:3.350343e-03,58:2.615217e-03):1.060817e-02,(57:5.126910e-02,56:3.115641e-02):5.201126e-03):3.363233e-01):3.573358e-01,62:5.732011e-01):8.270972e-01):9.048613e-01):2.931062e-01):3.207739e-01):9.238235e-02,1:6.158562e-02);
   tree gen.6198500 = [&U] (22:5.662236e-02,(23:1.075919e-01,(7:5.621812e-01,((40:2.660030e-01,(39:1.560500e-02,2:2.487915e-02):3.408140e-01):3.028123e-01,(((((((38:3.350469e-02,(41:1.721921e-01,(35:3.152234e-01,42:2.451157e-01):7.297686e-02):2.628127e-01):5.355845e-01,(25:4.116042e-01,(37:4.521315e-01,36:3.402899e-01):2.233506e-01):2.958660e-01):2.218929e-01,(((48:1.698393e-01,45:2.579514e-01):3.276943e-01,(53:8.742273e-01,(46:8.757969e-02,47:1.828228e-01):4.027778e-01):1.640398e-01):2.296836e-01,49:9.469585e-01):7.382566e-01):2.120796e-01,(((52:1.733600e-01,50:3.254322e-01):1.325460e-01,51:2.456782e-01):1.351935e+00,34:9.246376e-01):4.247519e-01):5.667145e-02,((6:5.728936e-01,8:5.474758e-01):8.624953e-01,(((11:1.128743e+00,(24:7.721718e-01,(20:2.309685e-01,(14:2.362836e-01,15:7.305112e-02):5.390965e-02):2.734855e-01):6.056703e-01):1.194156e-01,((((61:4.755673e-01,60:4.418281e-01):5.596931e-01,16:6.347236e-01):5.353452e-01,(13:1.177923e-01,(9:1.625828e-01,21:1.192122e-01):9.280734e-02):6.435367e-01):3.381059e-01,(26:8.126365e-01,12:8.999534e-01):1.760808e-01):2.524381e-01):6.641206e-02,((((43:8.151451e-01,54:5.224552e-01):2.119448e-01,44:5.274759e-01):6.091411e-01,(10:9.821581e-01,(19:7.191393e-01,17:5.953354e-01):3.555729e-01):7.370013e-02):3.820683e-01,18:8.489067e-01):1.249505e-01):3.595971e-01):1.185534e-02):6.491219e-02,((3:6.395095e-01,(55:7.786236e-01,(4:4.644743e-02,5:3.729504e-02):7.542713e-01):2.614175e-01):2.375195e-01,((68:2.678627e-01,(69:2.905815e-01,(70:2.852334e-01,67:1.561532e-01):2.191771e-01):7.792219e-02):9.225973e-01,(29:2.880112e-02,(((27:2.652668e-01,(32:2.755910e-03,28:7.445535e-04):5.453644e-02):2.563917e-02,31:7.673139e-02):6.230011e-02,(33:1.109907e-02,30:4.323756e-02):4.855057e-02):2.638873e-02):3.115443e-01):6.258171e-01):5.498822e-01):7.074188e-02,((((66:1.903236e-02,63:9.284897e-02):1.054945e-01,(59:7.657903e-02,65:1.640259e-01):5.327359e-02):4.938065e-01,((64:2.056869e-03,58:7.049854e-03):6.371582e-03,(57:4.861533e-02,56:2.954370e-02):2.094745e-03):3.189147e-01):3.388396e-01,62:4.453287e-01):7.842854e-01):8.580243e-01):1.903384e-01):3.041702e-01):8.457407e-02,1:3.857054e-02);
   tree gen.6199000 = [&U] (22:6.533260e-02,(23:6.423510e-02,((((39:1.444706e-02,2:1.521149e-02):4.389646e-01,40:1.961790e-01):3.090787e-01,(((((4:3.089483e-02,5:4.549230e-02):4.095861e-01,55:1.030418e+00):3.665000e-01,3:7.428886e-01):2.716120e-01,((33:3.890888e-02,(30:5.186805e-02,(((32:6.065063e-03,28:1.001134e-02):7.818740e-02,(31:9.129490e-02,27:1.782553e-01):1.329155e-02):6.055652e-02,29:5.788891e-02):1.442921e-02):1.608167e-02):5.246088e-01,((70:2.054743e-01,67:1.369291e-01):6.267261e-02,(69:3.201765e-01,68:2.317252e-01):4.042610e-02):9.398427e-01):5.548930e-01):1.982412e-01,(((((((35:3.241508e-01,42:1.779966e-01):1.390324e-01,41:2.417568e-01):2.423640e-01,38:1.531166e-01):5.993974e-01,(25:4.980270e-01,(36:3.689894e-01,37:5.224918e-01):9.825069e-02):3.015638e-01):4.471334e-01,(8:9.011520e-01,6:7.192767e-01):6.819208e-01):1.201991e-01,(34:9.692434e-01,((11:8.666173e-01,((12:8.234142e-01,26:7.995874e-01):3.514920e-01,(((13:9.367002e-02,(21:1.691597e-01,9:2.195112e-01):1.350621e-01):2.878174e-01,(16:7.889558e-01,(61:3.280076e-01,60:5.995027e-01):5.708192e-01):3.211327e-01):5.610962e-01,(18:1.042999e+00,((10:7.788641e-01,(44:6.323811e-01,(54:6.110056e-01,43:7.075443e-01):7.668111e-02):1.014009e+00):1.120602e-01,(19:7.000998e-01,17:5.030649e-01):4.477196e-01):3.416786e-01):1.137350e-01):1.071454e-01):5.337107e-02):3.094937e-02,(((49:1.212115e+00,(45:1.592944e-01,48:3.106999e-01):3.411197e-01):8.986797e-02,(53:9.662960e-01,(47:3.194658e-01,46:1.533195e-01):3.719545e-01):2.643327e-01):1.052785e+00,((52:1.870366e-01,(51:2.294016e-01,50:3.093807e-01):4.812629e-02):1.428821e+00,((24:9.489920e-01,(14:1.419815e-01,15:2.039447e-01):7.106477e-02):1.702001e-01,20:2.315072e-01):6.228268e-01):5.476578e-02):1.304883e-01):1.343591e-01):1.934100e-01):1.500300e-01,((((56:1.282298e-02,57:3.131114e-02):2.657529e-02,(64:1.871427e-02,58:8.311161e-03):1.935713e-03):3.785287e-01,((66:4.288181e-02,63:4.280433e-02):8.541396e-02,(59:9.340581e-02,65:2.045481e-01):5.189448e-02):3.768889e-01):2.949089e-01,62:6.821083e-01):8.510431e-01):3.078175e-02):1.013378e+00):3.568410e-01,7:5.830856e-01):2.341313e-01):9.670538e-02,1:5.832181e-02);
   tree gen.6199500 = [&U] (22:2.447636e-02,(23:1.146323e-01,(7:5.257446e-01,((40:2.834093e-01,(39:1.372587e-02,2:6.061787e-02):3.931825e-01):3.503357e-01,(((((6:6.136609e-01,8:6.932560e-01):9.070075e-01,(((38:1.112979e-01,(41:1.834597e-01,(35:2.475520e-01,42:3.772701e-01):9.407373e-02):3.557601e-01):6.359051e-01,(25:4.385380e-01,(37:6.102926e-01,36:4.399020e-01):2.091439e-01):4.051425e-01):3.126498e-01,(((48:3.470123e-01,45:2.748307e-01):5.054686e-01,(53:9.314335e-01,(46:1.723482e-01,47:2.443703e-01):1.489066e-01):1.455891e-01):6.350996e-01,49:1.008924e+00):7.865653e-01):1.025181e-01):2.048575e-01,(((18:1.080405e+00,(((24:8.226998e-01,(20:3.710530e-01,(14:2.517451e-01,15:1.312951e-01):4.518968e-02):2.913814e-01):6.547553e-01,11:1.202603e+00):3.318200e-01,((((61:5.066867e-01,60:4.707397e-01):5.143400e-01,16:1.055054e+00):2.814008e-01,(13:1.793636e-01,(9:2.798997e-01,21:1.291012e-01):1.619820e-01):6.755485e-01):3.145420e-01,(26:8.658124e-01,12:9.588430e-01):1.932788e-01):1.373397e-01):9.177407e-02):9.345540e-03,((19:6.929078e-01,17:6.342919e-01):5.011509e-01,(10:1.046427e+00,((43:8.600921e-01,44:5.619920e-01):2.273682e-01,54:5.548552e-01):6.444888e-01):1.388127e-01):4.065353e-01):3.831278e-01,((52:2.557546e-01,(51:2.617545e-01,50:3.339683e-01):6.339441e-02):1.059972e+00,34:1.008833e+00):3.049638e-01):7.849856e-02):1.575864e-01,((3:6.813566e-01,(55:1.091242e+00,(4:2.589315e-02,5:1.138336e-01):8.036280e-01):2.785236e-01):6.103059e-01,((69:3.025056e-01,(68:1.237724e-01,(70:4.082582e-01,67:1.640285e-01):2.291658e-01):8.880532e-02):6.222562e-01,((33:5.888095e-02,30:8.361089e-02):1.262837e-02,(((32:3.289575e-03,28:7.932743e-04):5.699698e-02,(27:2.202493e-01,31:8.175241e-02):8.319689e-03):4.528569e-02,29:3.166327e-02):5.658461e-02):6.792729e-01):6.030127e-01):1.227018e-01):3.124081e-01,((((66:2.576616e-02,63:9.326938e-02):6.041378e-02,(59:4.656440e-02,65:1.747591e-01):1.159239e-01):5.261193e-01,((64:3.430876e-03,58:1.063337e-02):3.241671e-02,(57:4.711290e-02,56:1.360807e-02):1.115793e-02):3.397833e-01):3.610119e-01,62:6.672130e-01):5.719722e-01):8.866646e-01):2.777548e-01):2.542702e-01):1.088706e-01,1:1.259744e-01);
   tree gen.6200000 = [&U] (22:7.785432e-02,(23:4.839366e-02,(7:5.031754e-01,((40:2.418481e-01,(39:7.423879e-03,2:1.969313e-02):2.347531e-01):3.471527e-01,(((((6:5.873175e-01,8:6.634958e-01):1.026589e+00,(((38:1.065201e-01,(41:1.755841e-01,(35:1.841569e-01,42:3.158785e-01):1.359422e-01):3.404880e-01):6.279580e-01,(25:4.197123e-01,(37:5.840938e-01,36:5.729983e-01):2.001657e-01):1.532312e-01):5.516262e-01,(((48:2.109442e-01,45:2.622077e-01):4.837697e-01,(53:8.914487e-01,(46:2.674587e-01,47:1.201157e-01):2.349829e-01):3.696474e-01):3.830734e-01,49:9.656126e-01):7.527995e-01):5.827387e-02):1.068551e-01,(((18:1.034025e+00,((19:5.967322e-01,17:6.070629e-01):4.613493e-01,(((43:9.707931e-01,54:5.252219e-01):1.930224e-01,44:5.378666e-01):6.168221e-01,10:1.402627e+00):1.360972e-01):3.890835e-01):1.348056e-01,(((24:7.873828e-01,(20:3.551244e-01,(14:2.409382e-01,15:1.256588e-01):6.031628e-02):2.788729e-01):6.266478e-01,11:1.150978e+00):3.175756e-01,((((61:4.849355e-01,60:4.505316e-01):2.959966e-01,16:1.009762e+00):6.606411e-01,(13:2.301185e-01,(9:2.678841e-01,21:1.235591e-01):1.550284e-01):6.465484e-01):3.595748e-01,(26:8.286446e-01,12:9.176816e-01):1.849817e-01):1.314440e-01):1.786612e-01):2.946582e-01,(((51:2.545469e-01,50:3.089895e-01):8.638746e-02,52:2.423973e-01):1.810166e+00,34:9.655253e-01):3.809765e-01):2.435254e-01):1.508215e-01,((3:6.521071e-01,(55:1.044397e+00,(4:2.478160e-02,5:1.089469e-01):9.385990e-01):2.665671e-01):4.147990e-01,((68:1.184590e-01,((70:3.907324e-01,67:1.569870e-01):2.193281e-01,69:2.895196e-01):8.113133e-02):5.955438e-01,((33:5.387838e-02,30:8.002162e-02):3.229580e-02,((((32:3.148360e-03,28:2.760828e-04):5.220081e-02,27:2.107943e-01):7.126449e-02,31:1.435029e-01):9.010012e-03,29:3.030402e-02):1.954850e-02):5.672387e-01):9.665624e-01):2.910045e-01):1.617875e-01,((((66:2.466006e-02,63:8.926549e-02):5.782033e-02,(59:4.456547e-02,65:1.672570e-01):1.109474e-01):5.035340e-01,((64:1.903121e-03,58:1.017690e-02):3.102512e-02,(57:2.289144e-02,56:1.302390e-02):1.067894e-02):3.251970e-01):3.455143e-01,62:5.959494e-01):9.044725e-01):9.877735e-01):2.658313e-01):2.433549e-01):1.226742e-01,1:1.025309e-01);
   tree gen.6200500 = [&U] (22:5.533472e-02,(23:5.329536e-02,(7:5.553198e-01,(((39:4.740117e-02,2:1.129236e-02):3.336255e-01,40:2.291171e-01):3.483790e-01,(((((6:4.884443e-01,8:5.937562e-01):6.914817e-01,((((36:5.286509e-01,37:4.152874e-01):1.683130e-01,25:5.434720e-01):3.489881e-01,(38:1.763257e-01,((42:2.789460e-01,35:2.562110e-01):1.085686e-01,41:2.232427e-01):2.155014e-01):6.803881e-01):2.834984e-01,(49:6.550772e-01,((48:3.912823e-01,45:3.167690e-01):6.162933e-01,((47:1.671063e-01,46:1.253572e-01):3.163894e-01,53:7.266862e-01):1.901981e-01):3.614480e-01):1.333396e+00):4.970255e-03):3.027183e-01,(((((19:6.416817e-01,17:6.031164e-01):3.744901e-01,(((43:1.005620e+00,44:8.564204e-01):1.107472e-01,54:7.715662e-01):7.508176e-01,10:8.592377e-01):2.516212e-01):3.211129e-01,18:8.158256e-01):2.483282e-01,(((((9:2.007235e-01,21:1.024699e-01):1.031974e-01,13:2.052213e-01):6.111358e-01,((60:5.415202e-01,61:6.275699e-01):3.577126e-01,16:1.203687e+00):4.390073e-01):4.844710e-01,(26:6.817704e-01,12:1.290890e+00):5.814540e-01):2.122806e-01,((24:9.620178e-01,((14:1.957854e-01,15:1.529133e-01):1.650595e-01,20:3.199534e-01):1.270442e-01):8.615585e-01,11:8.118881e-01):3.227693e-01):4.256010e-02):2.131822e-01,(((51:3.225692e-01,50:3.269745e-01):1.829337e-02,52:1.831980e-01):1.233722e+00,34:1.079004e+00):6.176446e-01):6.516412e-02):1.513709e-01,((3:7.591176e-01,((5:1.272522e-01,4:4.467357e-03):9.142526e-01,55:1.274735e+00):4.172749e-01):1.212586e-01,((29:4.161092e-02,((30:6.210669e-02,33:2.634008e-02):9.894708e-03,((27:2.256116e-01,(32:6.293747e-03,28:6.961958e-03):5.369913e-02):3.726300e-02,31:1.087679e-01):5.021777e-02):3.254599e-02):7.675866e-01,((69:3.480940e-01,68:9.463212e-02):7.671668e-02,(67:7.837530e-02,70:3.710800e-01):1.200008e-01):1.126558e+00):9.716490e-01):3.902565e-01):1.650289e-01,((((65:1.699585e-01,59:1.178872e-01):7.297119e-02,(66:5.593813e-02,63:5.971251e-02):1.625846e-01):3.518668e-01,((64:7.118044e-03,58:5.480921e-04):1.215213e-02,(56:4.935754e-03,57:4.219991e-02):7.409511e-03):2.787094e-01):4.130650e-01,62:3.937948e-01):1.078855e+00):8.312967e-01):3.627701e-01):2.520424e-01):1.575870e-01,1:7.284267e-02);
   tree gen.6201000 = [&U] (22:3.249005e-02,(23:4.761209e-02,(7:4.950489e-01,((40:2.379422e-01,(39:7.303980e-03,2:5.475654e-02):3.757294e-01):2.265671e-01,((((((((48:2.610552e-01,45:1.617991e-01):4.686854e-01,(53:8.770515e-01,(46:2.631391e-01,47:1.181758e-01):3.281974e-01):2.885954e-01):4.045838e-01,49:8.970972e-01):7.301256e-01,(6:5.778322e-01,8:6.957429e-01):8.769111e-01):1.412898e-01,((38:1.047998e-01,(41:1.727483e-01,(35:3.256738e-01,42:3.107770e-01):8.127804e-02):2.218901e-01):6.701712e-01,(25:4.209948e-01,(37:5.746605e-01,36:5.167669e-01):1.798691e-01):3.089366e-01):5.427173e-01):7.351310e-02,(((18:1.062530e+00,((54:1.056736e+00,(44:5.279768e-01,43:9.551145e-01):3.303918e-02):6.751499e-01,((19:6.146084e-01,17:5.972586e-01):4.290751e-01,10:9.727454e-01):1.756181e-01):4.728982e-01):1.633908e-01,(((24:7.746663e-01,(20:3.493890e-01,(14:2.370469e-01,15:1.236294e-01):2.002200e-01):2.955775e-01):6.165272e-01,11:1.132389e+00):1.924210e-01,((((61:4.771037e-01,60:4.432554e-01):5.690233e-01,16:9.127800e-01):6.499715e-01,(13:1.670673e-01,(9:2.635576e-01,21:1.680899e-01):9.393637e-02):4.781400e-01):3.537676e-01,(26:7.600111e-01,12:9.028607e-01):1.455340e-01):1.293211e-01):2.496500e-01):1.527560e-01,(((52:2.384825e-01,51:2.178053e-01):3.383194e-02,50:3.125531e-01):1.107059e+00,34:1.010628e+00):3.086190e-01):2.395924e-01):1.174288e-01,((3:8.669120e-01,(55:1.027529e+00,(4:3.509863e-02,5:6.948833e-02):7.918540e-01):6.112242e-01):2.869635e-01,(((70:5.034045e-01,67:2.899491e-01):1.318292e-01,(69:2.848438e-01,68:1.165459e-01):7.982103e-02):7.506079e-01,((30:6.792046e-02,((27:2.008122e-01,((32:1.485762e-03,28:1.071751e-03):6.764027e-02,31:6.549089e-02):2.209287e-03):2.368265e-02,29:2.840883e-02):1.117362e-01):2.209826e-02,33:3.548152e-02):5.968346e-01):8.027455e-01):1.864847e-01):2.618994e-01,((((66:2.426179e-02,63:8.782382e-02):1.614233e-01,(59:7.131235e-02,65:1.645558e-01):4.750504e-02):4.954017e-01,((64:4.118153e-03,58:7.234666e-03):2.597035e-02,(57:2.252174e-02,56:2.245492e-02):8.805092e-03):3.481252e-01):2.522842e-01,62:7.388277e-01):7.857463e-01):1.111574e+00):2.291171e-01):2.920562e-01):1.206930e-01,1:1.008749e-01);
   tree gen.6201500 = [&U] (22:3.122940e-02,(23:6.636300e-02,(7:4.702918e-01,((40:2.214330e-01,(39:6.797207e-03,2:5.095736e-02):3.496601e-01):2.108472e-01,((((((((48:2.429424e-01,45:3.233213e-01):4.361665e-01,(53:9.572792e-01,(46:2.536923e-01,47:2.241329e-01):1.912418e-01):3.048935e-01):3.765126e-01,49:8.155563e-01):7.982481e-01,((38:9.752845e-02,(41:1.607625e-01,(35:3.030775e-01,42:2.297913e-01):7.233197e-02):2.064947e-01):6.236727e-01,(25:3.917848e-01,(37:5.347887e-01,36:4.809120e-01):1.673892e-01):2.875016e-01):2.530310e-01):7.768437e-02,(6:4.066964e-01,8:8.290839e-01):8.160683e-01):1.291526e-01,(((18:9.888080e-01,(((44:4.913441e-01,43:8.610653e-01):2.163612e-01,54:9.834166e-01):5.775146e-01,((19:9.243243e-01,17:5.558189e-01):3.993045e-01,10:9.052533e-01):1.634332e-01):4.400871e-01):1.520542e-01,(((24:7.209175e-01,(20:3.251473e-01,(14:2.205999e-01,15:1.150516e-01):2.028714e-01):6.853089e-02):5.737506e-01,11:1.053820e+00):1.790702e-01,((((61:3.577304e-01,60:3.609486e-01):5.297956e-01,16:8.494484e-01):5.994583e-01,(13:2.352615e-01,(9:2.452712e-01,21:6.416882e-02):8.741877e-02):4.449652e-01):2.690716e-01,(26:7.072791e-01,12:8.056145e-01):1.354364e-01):2.236465e-01):1.258769e-01):2.077287e-01,((52:2.219359e-01,(51:3.231471e-01,50:2.908672e-01):1.118698e-01):1.003239e+00,34:9.405071e-01):2.872060e-01):7.033576e-02):2.415917e-01,((3:4.728398e-01,(55:9.562361e-01,(4:2.036608e-02,5:6.466701e-02):8.041693e-01):4.737846e-01):2.670531e-01,(((70:3.180135e-01,67:2.106964e-01):1.218870e-01,(69:2.650804e-01,68:1.084595e-01):3.788159e-02):6.985284e-01,((30:3.410963e-02,(((32:1.796344e-03,28:1.969117e-03):6.547589e-02,(31:6.094692e-02,27:1.868792e-01):2.056000e-03):6.563213e-02,29:6.826724e-02):1.071215e-01):2.056502e-02,33:1.544768e-02):6.640126e-01):7.104214e-01):1.735458e-01):1.961431e-01,((((66:6.190702e-02,63:4.487832e-02):1.502233e-01,(59:6.636448e-02,65:1.531384e-01):8.885126e-02):4.610292e-01,((64:6.403048e-03,58:2.048378e-03):2.745206e-02,(57:2.095911e-02,56:2.089693e-02):6.703280e-03):3.239712e-01):2.347799e-01,62:6.013600e-01):7.312287e-01):1.174429e+00):4.827998e-01):2.432736e-01):8.992370e-02,1:1.187612e-01);
   tree gen.6202000 = [&U] (((7:5.012052e-01,(((39:9.100435e-03,2:5.954910e-02):4.743839e-01,40:1.426989e-01):3.061080e-01,((((((((26:7.533928e-01,12:7.669069e-01):2.530640e-01,(((9:1.338399e-01,21:1.153266e-01):1.412094e-01,13:7.323891e-02):3.091033e-01,((60:5.189239e-01,61:4.175229e-01):4.845805e-01,16:5.896090e-01):5.889466e-01):4.172270e-01):1.703745e-01,(11:8.935063e-01,(24:6.747824e-01,(20:2.758358e-01,(15:1.260812e-01,14:1.796585e-01):1.302265e-01):1.465488e-01):6.122457e-01):1.242378e-01):9.414643e-02,(((19:5.656048e-01,17:7.334754e-01):4.899378e-01,(10:6.245887e-01,(44:5.079006e-01,(43:5.272023e-01,54:7.260211e-01):2.134312e-01):5.311236e-01):1.830843e-01):2.088624e-01,18:9.639125e-01):1.068311e-01):2.999714e-01,(((52:2.383184e-01,51:4.269166e-01):1.978340e-02,50:3.397089e-01):1.297281e+00,34:7.844467e-01):3.188764e-01):1.496236e-01,(((49:6.801879e-01,((48:1.770746e-01,45:2.383024e-01):5.112010e-01,(53:6.037755e-01,(47:4.273251e-01,46:6.048206e-02):4.699771e-01):6.704848e-02):2.534690e-01):8.553751e-01,((38:1.383960e-01,(41:2.168971e-01,(42:2.723596e-01,35:2.319530e-01):1.367495e-01):1.844297e-01):6.117536e-01,((36:4.130098e-01,25:6.247227e-01):2.023183e-01,37:4.504704e-01):2.408779e-01):1.827511e-01):9.300096e-02,(6:5.059162e-01,8:9.409097e-01):9.335865e-01):7.302073e-02):3.118236e-01,(((((67:2.317867e-01,70:1.652284e-01):1.895397e-01,68:1.864049e-01):5.857222e-02,69:3.914234e-01):6.353169e-01,((33:2.906652e-02,30:6.702374e-02):2.773267e-02,(((28:1.585687e-02,32:8.678006e-03):8.815490e-02,(31:9.726841e-02,27:1.391657e-01):2.447332e-02):4.021758e-02,29:1.997660e-02):3.408994e-02):7.800018e-01):9.750021e-01,(3:4.383173e-01,((4:1.309059e-02,5:9.088172e-02):4.344009e-01,55:1.016439e+00):1.845422e-01):3.059875e-01):1.718142e-01):3.291898e-01,(62:5.559602e-01,((64:8.305077e-03,((57:4.683620e-02,56:2.358170e-02):4.037607e-02,58:2.873808e-03):3.785422e-03):4.068722e-01,((63:8.638329e-02,66:4.146395e-02):5.867703e-02,(59:8.932258e-02,65:1.434470e-01):1.268816e-01):3.549375e-01):1.355605e-01):5.089185e-01):1.017833e+00):4.463913e-01):1.750936e-01,23:6.008333e-02):1.209133e-01,22:3.829710e-02,1:1.116543e-01);
   tree gen.6202500 = [&U] (22:5.090416e-02,(23:1.025422e-01,(7:5.334520e-01,((40:2.257055e-01,(39:5.967555e-03,2:3.202737e-02):2.736402e-01):3.733542e-01,((((((38:9.941022e-02,(41:1.903814e-01,(35:3.089253e-01,42:2.342251e-01):7.372760e-02):2.880924e-01):7.103956e-01,(25:3.993442e-01,(37:5.245437e-01,36:4.901910e-01):1.706189e-01):2.345399e-01):3.599340e-01,((((48:2.442354e-01,45:2.868935e-01):3.282598e-01,(53:9.056259e-01,(46:1.302399e-01,47:2.284575e-01):3.656285e-01):3.107763e-01):2.897226e-01,49:1.062479e+00):9.489488e-01,(6:4.145434e-01,8:8.450808e-01):8.234043e-01):1.042412e-01):8.586098e-02,(((18:1.007887e+00,(((54:1.048206e+00,(43:9.186081e-01,44:5.008244e-01):2.859932e-01):5.527437e-01,10:9.293277e-01):9.855719e-02,(19:8.591407e-01,17:5.665433e-01):3.693527e-01):4.747853e-01):9.477158e-02,(((24:8.199966e-01,(20:3.314209e-01,(14:2.248563e-01,15:1.609341e-01):1.395175e-01):1.102645e-01):7.918578e-01,11:1.074154e+00):8.532277e-02,((((61:3.646327e-01,60:3.679130e-01):6.495839e-01,16:8.658383e-01):6.110246e-01,(13:2.398008e-01,(9:2.500036e-01,21:6.540694e-02):1.079580e-01):6.912141e-01):1.631359e-01,(26:7.209258e-01,12:6.698830e-01):1.236245e-01):2.206494e-01):1.620533e-01):2.145192e-01,(((52:2.262181e-01,51:3.293821e-01):2.472319e-02,50:4.410654e-01):1.054126e+00,34:6.555376e-01):4.106682e-01):1.155798e-01):1.896284e-01,((3:6.290808e-01,(55:9.746864e-01,(4:3.066698e-02,5:7.113755e-02):4.030488e-01):3.187109e-01):2.037449e-01,(((69:2.708149e-01,68:1.154451e-01):3.038349e-03,(70:3.241494e-01,67:9.605763e-02):1.425867e-01):6.112573e-01,((30:2.961235e-02,((31:6.369653e-02,((32:6.980758e-04,28:4.202748e-03):6.899491e-02,27:1.285008e-01):1.990628e-03):6.576132e-03,29:5.556717e-02):3.494300e-02):2.200628e-02,33:5.301927e-02):6.768245e-01):8.156463e-01):1.414113e-01):1.689481e-01,((((66:6.937044e-02,63:7.831411e-02):6.002980e-02,(59:9.481981e-02,65:1.554584e-01):4.181924e-02):3.965056e-01,((64:1.225057e-02,58:1.105974e-02):2.770283e-02,(57:1.557425e-02,56:1.212011e-02):1.906122e-02):3.028279e-01):4.662201e-01,62:6.217677e-01):8.406994e-01):6.536597e-01):3.202918e-01):2.479675e-01):8.612041e-02,1:4.352312e-02);
   tree gen.6203000 = [&U] (22:5.084645e-02,((7:6.107537e-01,((40:4.271545e-01,(2:7.913188e-02,39:3.418613e-02):2.413685e-01):1.750564e-01,((((((67:1.976696e-01,70:2.337342e-01):3.072768e-01,(69:2.690698e-01,68:2.283310e-01):2.340602e-02):5.774056e-01,((33:3.583048e-02,(((32:5.719976e-04,28:5.870347e-04):9.301422e-02,(31:9.045197e-02,27:2.697296e-01):1.613752e-02):4.643941e-02,29:3.626127e-02):1.209435e-02):8.655500e-02,30:1.201298e-02):8.860266e-01):6.090180e-01,(3:6.286498e-01,(55:9.132213e-01,(5:5.386708e-02,4:8.993099e-02):6.521248e-01):4.261795e-01):3.486778e-01):2.676734e-01,((((38:8.841891e-02,(41:1.789534e-01,(42:3.796912e-01,35:2.155312e-01):6.064450e-02):3.591253e-01):9.239270e-01,(25:4.133605e-01,(36:7.205122e-01,37:4.466954e-01):4.208449e-01):3.088359e-01):7.134355e-01,(((51:2.096783e-01,(50:2.301656e-01,52:2.669060e-01):1.165378e-01):1.143427e+00,34:7.676344e-01):3.293516e-01,((((((46:2.162726e-01,47:1.150625e-01):4.034352e-01,53:7.459276e-01):1.729901e-01,(45:2.588235e-01,48:2.754342e-01):3.526929e-01):3.015697e-01,49:1.118501e+00):8.051282e-01,(24:7.140202e-01,(20:4.290193e-01,(14:2.217380e-01,15:1.411880e-01):7.716576e-02):3.269761e-01):4.974774e-01):1.400994e-01,(((11:7.141688e-01,((17:4.653754e-01,19:6.812807e-01):5.734830e-01,(((43:7.258240e-01,44:8.486806e-01):9.150719e-02,54:6.093578e-01):8.505532e-01,10:1.181990e+00):1.665744e-01):3.336259e-01):8.689289e-02,26:1.247512e+00):1.880286e-02,((12:7.633386e-01,18:9.414389e-01):4.305529e-02,(((21:9.163424e-02,9:2.652936e-01):1.683957e-01,13:1.143909e-01):4.718225e-01,((60:4.717248e-01,61:4.457118e-01):6.506737e-01,16:9.101022e-01):3.876873e-01):4.473140e-01):3.184428e-01):1.487111e-01):1.421599e-01):7.959558e-02):1.533553e-01,(8:8.675338e-01,6:5.254276e-01):9.735783e-01):1.595811e-01):1.276060e-01,((((65:2.007712e-01,59:1.078443e-01):1.186427e-01,(63:8.669537e-02,66:2.684057e-02):1.157266e-01):2.977578e-01,((56:2.316237e-02,57:4.493555e-02):5.083728e-03,(58:6.609145e-04,64:3.771555e-02):5.404764e-02):4.094339e-01):3.398472e-01,62:5.023465e-01):1.062426e+00):7.184940e-01):4.635748e-01):3.198401e-01,23:7.452555e-02):1.450526e-01,1:5.783625e-02);
   tree gen.6203500 = [&U] (((7:6.137951e-01,(((39:3.620802e-02,2:6.762101e-02):5.386869e-01,40:1.060271e-01):2.402568e-01,((((69:3.088497e-01,((67:1.372383e-01,70:2.892580e-01):1.287409e-01,68:1.482363e-01):8.318068e-02):9.016548e-01,(33:1.363126e-02,((29:9.880927e-02,((31:5.854771e-02,(28:2.439867e-04,32:3.627096e-03):1.156514e-01):1.124462e-02,27:2.561378e-01):3.861189e-02):2.204104e-02,30:5.449517e-02):3.634468e-02):8.517803e-01):6.568663e-01,(3:6.960666e-01,((4:1.648360e-02,5:1.032008e-01):6.980459e-01,55:9.152497e-01):4.081819e-01):3.422825e-01):3.062819e-01,(((((52:2.706226e-01,51:4.847854e-01):2.927017e-02,50:1.877824e-01):1.473128e+00,34:9.961082e-01):3.466025e-01,((((49:8.283814e-01,((48:2.004891e-01,45:4.186106e-01):4.529944e-01,(53:6.856175e-01,(47:2.883495e-01,46:9.391648e-02):4.894309e-01):1.484376e-01):3.540148e-01):9.872041e-01,((38:1.122517e-01,(41:2.188617e-01,(42:3.417780e-01,35:2.633944e-01):9.681247e-02):2.094292e-01):6.946771e-01,(25:7.094042e-01,(36:4.235915e-01,37:5.115318e-01):1.661853e-01):1.068940e-01):4.081620e-01):1.046093e-01,(6:6.281864e-01,8:5.311017e-01):6.649745e-01):2.313144e-01,((((26:8.555156e-01,12:8.708615e-01):1.012242e-01,(((9:2.070399e-01,21:8.769948e-02):1.274091e-01,13:9.382808e-02):6.667895e-01,((60:5.892643e-01,61:4.741183e-01):4.967345e-01,16:7.846129e-01):4.324074e-01):6.562597e-01):8.465003e-02,(11:1.155360e+00,(24:9.122428e-01,(20:3.132255e-01,(15:1.934780e-01,14:1.104213e-01):1.321199e-01):2.408814e-01):6.952359e-01):1.338520e-01):2.979170e-01,(((19:6.422728e-01,17:7.330227e-01):4.068608e-01,(10:1.202522e+00,(44:5.413905e-01,(43:6.040605e-01,54:7.009947e-01):7.616993e-02):6.241110e-01):7.465754e-02):3.009077e-01,18:1.007390e+00):3.299438e-01):1.889083e-01):1.003419e-01):1.773450e-01,(62:6.313208e-01,(((57:5.309754e-02,56:1.740275e-02):4.708123e-02,(58:4.182063e-03,64:5.810034e-03):3.475219e-04):4.387259e-01,((63:9.809259e-02,66:5.772041e-02):7.337156e-02,(59:1.014303e-01,65:2.679897e-01):7.680062e-02):4.347892e-01):2.445895e-01):8.993179e-01):2.451212e-02):1.099646e+00):5.691069e-01):6.023912e-02,23:1.414439e-01):1.295092e-01,22:4.251861e-02,1:4.653530e-02);
   tree gen.6204000 = [&U] (22:3.550686e-02,(23:9.821412e-02,(7:5.979917e-01,(((39:2.820295e-02,2:2.194040e-02):3.346017e-01,40:2.369008e-01):6.373697e-01,((((((((14:1.567469e-01,15:1.295050e-01):8.805820e-02,20:3.353923e-01):5.874249e-02,24:8.555200e-01):7.501946e-01,11:8.620788e-01):1.130148e-01,((((19:8.258589e-01,17:4.521327e-01):3.781852e-01,(((43:7.190637e-01,54:5.582423e-01):2.163189e-01,44:7.605386e-01):7.248914e-01,10:9.275026e-01):3.124824e-01):3.743102e-01,18:1.116373e+00):1.402237e-01,((((9:2.208126e-01,21:1.763029e-01):1.494202e-01,13:9.031921e-02):5.521023e-01,((60:4.334773e-01,61:5.431404e-01):7.310426e-01,16:7.973169e-01):2.433030e-01):6.534802e-01,(26:6.717912e-01,12:1.145227e+00):1.045274e-01):2.482647e-01):1.846569e-01):2.642120e-01,(((49:1.475498e+00,((48:4.910454e-01,45:1.084043e-01):5.602853e-01,((47:1.533858e-01,46:2.202579e-01):2.557029e-01,53:5.344786e-01):6.566670e-01):1.270198e-01):9.761778e-01,((6:6.331352e-01,8:4.885480e-01):1.082917e+00,(((36:3.695095e-01,37:5.669822e-01):9.833220e-02,25:5.506354e-01):2.979790e-01,(38:6.946909e-02,((42:2.380452e-01,35:2.329269e-01):1.505941e-01,41:1.783116e-01):2.940214e-01):7.818772e-01):4.722118e-01):1.605020e-01):1.740949e-01,((50:2.067176e-01,(51:4.138611e-01,52:2.570382e-01):9.842601e-02):1.253164e+00,34:8.074720e-01):6.238094e-01):7.796063e-02):2.908628e-01,((((33:8.799481e-02,30:3.887310e-02):1.052695e-02,(29:9.535360e-02,(31:9.218062e-02,(27:1.615786e-01,(32:2.673315e-03,28:7.556330e-03):5.912657e-02):4.031854e-02):3.856476e-02):1.965110e-02):6.440968e-01,((67:1.274148e-01,70:2.384662e-01):1.733780e-01,(68:1.039343e-01,69:4.800857e-01):7.139885e-02):9.769535e-01):1.053306e+00,(((5:5.377802e-02,4:1.972598e-02):4.694681e-01,55:1.104174e+00):2.971735e-01,3:6.336612e-01):2.215313e-01):2.345718e-01):2.773054e-01,((((65:1.996203e-01,59:6.041892e-02):6.513600e-02,(66:2.534414e-02,63:5.890430e-02):8.530786e-02):3.933865e-01,((64:3.457873e-05,58:3.453328e-03):1.146524e-02,(56:6.871891e-03,57:2.628645e-02):1.710923e-02):3.383736e-01):2.551643e-01,62:3.580072e-01):1.012438e+00):7.438750e-01):2.949490e-01):1.965888e-01):8.325275e-02,1:4.807631e-02);
   tree gen.6204500 = [&U] (((7:4.832192e-01,(((39:3.750214e-02,2:2.335456e-02):3.416033e-01,40:1.894096e-01):3.365076e-01,((((((((38:1.961188e-01,(41:2.838245e-01,(42:3.297909e-01,35:2.127448e-01):1.252097e-01):1.984282e-01):6.703131e-01,(25:6.845236e-01,(36:4.087350e-01,37:4.661289e-01):1.810674e-01):1.537007e-01):5.670720e-01,(6:3.685102e-01,8:5.888549e-01):7.838053e-01):1.105273e-01,(49:1.313992e+00,((48:1.934574e-01,45:4.039289e-01):4.371067e-01,(53:7.967762e-01,(47:2.597957e-01,46:9.062259e-02):4.722553e-01):1.485251e-01):1.816763e-01):1.179378e+00):1.500765e-01,(((((26:8.255105e-01,12:9.037224e-01):1.033614e-01,(((9:1.735516e-01,21:8.462364e-02):1.211559e-01,13:9.053729e-02):7.216503e-01,((60:5.737176e-01,61:4.574898e-01):5.239112e-01,16:6.054953e-01):3.901061e-01):5.976459e-01):1.205813e-01,(24:7.392305e-01,(20:3.022399e-01,(15:1.770864e-01,14:1.065486e-01):1.587017e-01):7.483268e-02):6.818423e-01):2.835243e-02,11:1.114838e+00):1.770525e-01,(((19:6.197466e-01,17:7.073137e-01):4.123857e-01,(10:1.160346e+00,(44:4.653677e-01,(43:8.896861e-01,54:5.957802e-01):1.646645e-01):6.981818e-01):5.956434e-02):2.615808e-01,18:8.609267e-01):1.621859e-01):1.688098e-01):1.525914e-01,(((51:4.677827e-01,52:2.270246e-01):5.521240e-02,50:1.289611e-01):1.481429e+00,34:9.611722e-01):4.183271e-01):2.456424e-01,(62:4.407316e-01,(((57:4.505785e-02,56:1.632854e-02):4.458955e-02,(58:5.519125e-03,64:2.631224e-03):3.469138e-02):4.708950e-01,((63:9.465223e-02,66:3.714182e-02):9.028337e-02,(59:6.382160e-02,65:2.585906e-01):1.050378e-01):3.395724e-01):2.999311e-01):8.598810e-01):2.364965e-02,((((67:1.231679e-01,70:2.184394e-01):2.918153e-01,(68:8.004194e-02,69:3.282612e-01):9.577871e-02):7.585646e-01,((33:1.556842e-02,(29:8.841108e-02,(31:7.920778e-02,(27:3.035971e-01,(28:3.059640e-05,32:1.126147e-02):7.476350e-02):7.104191e-03):3.596318e-02):2.474618e-02):2.603754e-02,30:1.764009e-02):6.899900e-01):8.332723e-01,(3:6.716538e-01,((4:4.549353e-02,5:9.958127e-02):6.715838e-01,55:8.831496e-01):2.803665e-01):5.043325e-01):2.559653e-01):7.710678e-01):2.922713e-01):2.232680e-01,23:1.364831e-01):1.386240e-01,22:3.646618e-02,1:1.379973e-01);
   tree gen.6205000 = [&U] (22:3.544131e-02,(23:8.697686e-02,((((39:3.534315e-02,2:2.866940e-02):3.641288e-01,40:3.073407e-01):4.195752e-01,((((((4:4.536497e-02,5:9.213192e-02):7.379071e-01,55:1.160586e+00):3.654040e-01,3:6.605756e-01):2.236990e-01,((((31:1.065716e-01,((32:6.705158e-03,28:4.102360e-03):8.381675e-02,27:2.559854e-01):3.545352e-03):6.506844e-02,(30:5.693756e-02,33:1.023169e-01):1.795682e-02):2.956597e-02,29:3.141061e-02):6.552146e-01,((68:5.616275e-01,69:3.276935e-01):1.045934e-02,(70:2.568280e-01,67:2.916021e-01):3.266020e-01):4.085969e-01):6.563766e-01):3.787750e-01,(((11:8.475147e-01,(((19:7.625506e-01,17:8.664692e-01):1.972985e-01,(10:8.970121e-01,(44:5.540069e-01,(43:7.403585e-01,54:7.876075e-01):1.364893e-01):7.381620e-01):2.204308e-01):2.704301e-01,(18:9.329427e-01,((12:9.524334e-01,26:1.053894e+00):2.369507e-01,((13:1.188316e-01,(21:1.053685e-01,9:2.112290e-01):1.907034e-01):6.037883e-01,(16:1.301828e+00,(61:7.245714e-01,60:7.157153e-01):6.621877e-01):1.817567e-01):4.013565e-01):1.251550e-01):1.198683e-01):1.164454e-01):3.969214e-01,(((((53:9.149476e-01,(47:3.571461e-01,46:1.220226e-01):5.355826e-01):1.641475e-01,(45:3.115079e-01,48:2.222172e-01):3.553672e-01):5.550434e-02,49:1.368478e+00):6.765417e-01,(24:8.366577e-01,((14:3.004345e-01,15:8.823564e-02):1.393577e-01,20:2.779075e-01):1.620406e-01):7.987653e-01):2.822323e-01,(((50:2.171608e-01,51:4.416206e-01):5.869984e-02,52:2.164169e-01):1.573589e+00,34:1.138485e+00):3.973230e-01):1.744870e-01):3.507272e-01,((8:8.376624e-01,6:4.201975e-01):1.115716e+00,((((35:2.227424e-01,42:2.682455e-01):7.123086e-02,41:2.548005e-01):2.766138e-01,38:1.215146e-01):6.027518e-01,(25:6.725074e-01,(36:8.463257e-01,37:6.079933e-01):1.235558e-01):4.669697e-01):5.165749e-01):1.572175e-01):1.396429e-01):3.289735e-01,((((58:1.600376e-03,64:5.836952e-04):9.589043e-03,(56:1.534970e-02,57:3.430282e-02):5.707224e-03):4.178855e-01,((66:3.688582e-02,63:9.500816e-02):1.452982e-01,(59:5.152655e-02,65:1.830228e-01):4.812847e-02):3.565118e-01):2.278557e-01,62:8.212558e-01):7.330904e-01):9.892727e-01):2.112419e-01,7:5.926679e-01):2.228378e-01):7.588810e-02,1:7.028629e-02);
   tree gen.6205500 = [&U] (((7:4.857960e-01,(((39:3.770212e-02,2:2.347910e-02):3.434249e-01,40:2.229158e-01):3.383020e-01,((((67:3.028302e-01,70:2.576849e-01):1.043690e-01,(68:5.435254e-02,69:3.161494e-01):2.440027e-02):6.644262e-01,((33:1.044536e-01,(29:8.888253e-02,((27:2.931026e-01,31:7.784681e-02):2.601973e-02,(28:3.075956e-05,32:1.132152e-02):6.803287e-02):2.961738e-02):2.487814e-02):2.461660e-02,30:1.815168e-02):6.050872e-01):9.624487e-01,((3:6.752353e-01,((4:2.363945e-02,5:6.298212e-02):6.751650e-01,55:7.621200e-01):2.432369e-01):5.345550e-01,((((((38:2.097397e-01,(41:2.853380e-01,(42:3.315495e-01,35:1.916160e-01):7.558687e-02):2.496087e-01):6.804051e-01,(25:6.881738e-01,(36:3.628991e-01,37:4.686146e-01):3.737090e-01):1.545203e-01):4.121950e-01,(49:1.320999e+00,((48:1.944890e-01,45:1.810445e-01):5.550583e-01,(53:8.010250e-01,(47:2.611811e-01,46:9.110583e-02):4.245156e-01):2.209860e-01):6.881888e-02):9.364652e-01):2.837046e-01,(6:1.969652e-01,8:9.367275e-01):9.195002e-01):3.305032e-01,((((19:6.230514e-01,17:7.110854e-01):5.978686e-01,(10:9.340423e-01,(54:5.989572e-01,(44:4.678493e-01,43:8.944303e-01):1.777062e-01):4.923971e-01):4.072148e-01):2.458902e-01,18:8.520058e-01):1.898028e-01,(11:1.120783e+00,((24:7.431725e-01,(20:2.600920e-01,(15:1.283321e-01,14:1.071167e-01):1.291133e-01):7.099111e-02):5.813353e-01,((26:8.299125e-01,12:9.085415e-01):3.109526e-02,(((9:1.467067e-01,21:8.507489e-02):1.218020e-01,13:1.082945e-01):5.540996e-01,((60:5.767770e-01,61:4.633611e-01):5.267049e-01,16:5.790268e-01):3.921864e-01):6.008328e-01):1.895414e-01):8.434912e-02):1.275234e-01):1.621715e-01):6.640855e-02,((62:4.430818e-01,(((57:4.577480e-02,56:2.544716e-02):3.334020e-02,(58:5.548556e-03,64:1.063417e-02):2.227314e-02):3.100903e-01,((63:6.010246e-02,66:2.911095e-02):1.028751e-01,(59:6.416192e-02,65:2.456694e-01):2.159888e-02):4.052241e-01):3.015304e-01):7.563825e-01,(((51:3.406100e-01,50:1.283843e-01):7.418538e-02,52:2.282352e-01):1.454536e+00,34:8.674023e-01):3.706369e-01):1.287842e-01):3.265054e-01):4.519033e-02):7.561033e-01):2.971592e-01):2.244585e-01,23:1.372109e-01):9.238445e-02,22:1.571916e-02,1:8.533196e-02);
   tree gen.6206000 = [&U] (((7:4.895413e-01,(((39:1.928822e-02,2:3.253070e-02):3.968684e-01,40:2.246344e-01):3.409103e-01,(((((67:3.051649e-01,70:2.210606e-01):1.051736e-01,(68:2.657528e-01,69:3.185868e-01):2.458839e-02):6.695488e-01,((33:1.052589e-01,(29:5.823057e-02,((31:8.164455e-02,27:2.953624e-01):8.830097e-03,(28:5.471188e-05,32:1.140881e-02):6.682865e-02):1.335863e-02):2.814463e-02):7.980114e-03,30:1.829162e-02):6.707207e-01):1.033680e+00,((((((38:1.697792e-01,(41:2.875379e-01,(42:3.341057e-01,35:1.930933e-01):6.024896e-02):2.515331e-01):6.856509e-01,(25:6.934794e-01,(36:3.634265e-01,37:4.722274e-01):9.676404e-02):3.860002e-01):4.153729e-01,(49:1.331183e+00,((48:2.291994e-01,45:1.824403e-01):5.593377e-01,(53:8.072007e-01,(47:2.631947e-01,46:9.180823e-02):4.277885e-01):2.226897e-01):1.271459e-01):9.436851e-01):3.661915e-01,(6:1.984838e-01,8:9.439494e-01):9.265893e-01):2.356198e-01,((((19:6.278549e-01,17:6.777267e-01):6.024780e-01,(10:1.238166e+00,((43:9.289519e-01,44:4.714563e-01):3.963455e-02,54:5.477114e-01):6.672759e-01):1.648723e-01):4.773001e-01,18:8.585745e-01):6.574547e-02,(11:8.663180e-01,((24:7.489021e-01,((15:1.310289e-01,14:1.079426e-01):1.313690e-01,20:2.620973e-01):4.963359e-02):5.957445e-01,((26:8.363109e-01,12:9.155461e-01):1.620103e-02,(((9:2.131079e-01,21:8.573080e-02):1.227411e-01,13:1.091294e-01):5.583716e-01,((60:5.812238e-01,61:4.669334e-01):5.307656e-01,16:5.323175e-01):4.406479e-01):6.054651e-01):1.341018e-01):2.236814e-01):1.285065e-01):1.727047e-01):2.161355e-02,((62:6.037943e-01,(((57:3.011695e-02,56:2.107502e-02):1.956486e-02,(58:5.591334e-03,64:1.452936e-03):1.921473e-02):3.572554e-01,((63:8.864934e-02,66:4.231323e-02):6.363505e-02,(59:6.465660e-02,65:2.050805e-01):5.826334e-02):4.083482e-01):3.038552e-01):7.622140e-01,(((51:3.432361e-01,50:1.293741e-01):7.475733e-02,52:2.299949e-01):1.465751e+00,34:8.740898e-01):3.734944e-01):3.629225e-01):3.666191e-01):4.595908e-02,(3:6.804412e-01,((4:2.463517e-02,5:6.346769e-02):7.465064e-01,55:7.679957e-01):2.022908e-01):2.878227e-01):7.619327e-01):2.498429e-01):3.209162e-01,23:1.382687e-01):1.000007e-01,22:8.069576e-02,1:8.598985e-02);
   tree gen.6206500 = [&U] ((23:8.048036e-02,(7:6.601698e-01,(((62:6.707680e-01,(((63:8.705912e-02,66:3.536911e-02):1.074002e-01,(65:2.101885e-01,59:5.313783e-02):7.832611e-02):4.259304e-01,((57:2.273629e-02,56:4.077810e-02):2.452325e-02,(58:1.834350e-03,64:8.886870e-03):6.599695e-03):3.256508e-01):3.567865e-01):6.914510e-01,((((68:2.863402e-01,(69:2.826288e-01,(70:2.750048e-01,67:2.088324e-01):1.577992e-01):1.384830e-02):6.846357e-01,(30:3.025371e-02,(((29:5.580280e-02,(28:1.320712e-03,32:1.719934e-02):6.427457e-02):8.905314e-03,(27:2.750310e-01,31:8.009772e-02):8.568835e-02):2.464058e-02,33:3.759028e-02):2.257703e-03):9.585172e-01):7.759683e-01,(3:6.836982e-01,(55:8.863824e-01,(4:5.821089e-02,5:1.398143e-01):4.822839e-01):3.624930e-01):3.854702e-01):3.349824e-01,(((((26:8.995992e-01,12:7.566594e-01):1.107650e-01,(((10:1.199773e+00,((17:6.480747e-01,19:6.931725e-01):3.465298e-01,((43:8.969952e-01,44:5.669352e-01):1.193267e-01,54:5.046397e-01):5.612179e-01):1.694275e-01):4.401276e-01,18:7.575535e-01):2.310593e-01,(((21:7.345193e-02,9:2.225449e-01):3.793969e-02,13:1.264180e-01):3.984193e-01,((60:4.980433e-01,61:3.091843e-01):6.801891e-01,16:1.065189e+00):3.507668e-01):3.441922e-01):7.499890e-02):5.689643e-02,11:1.079763e+00):1.512287e-01,((((14:1.290707e-01,15:1.804761e-01):1.847092e-01,20:2.338114e-01):5.563970e-03,24:7.964229e-01):7.576990e-01,((((51:2.802523e-01,50:1.951900e-01):2.818230e-01,52:2.018912e-01):1.674881e+00,34:1.182913e+00):2.260935e-01,(49:9.177807e-01,((45:2.878866e-01,48:3.225819e-01):6.894709e-01,((47:2.324489e-01,46:1.384597e-01):2.689137e-01,53:7.430833e-01):2.230394e-01):1.010484e-01):1.084321e+00):5.865015e-02):6.911272e-02):1.586653e-01,(((((35:2.711323e-01,42:2.796054e-01):1.604324e-01,41:1.340303e-01):3.397627e-01,38:1.346064e-01):8.971162e-01,((36:3.723482e-01,37:5.794752e-01):2.909176e-01,25:4.286191e-01):2.450264e-01):4.008571e-01,(8:6.940448e-01,6:7.422777e-01):8.574785e-01):4.593888e-01):2.845509e-01):3.277647e-01):6.068951e-01,((2:1.574742e-02,39:2.340582e-02):3.309074e-01,40:1.240372e-01):3.138736e-01):4.498292e-01):1.357272e-01):1.016175e-01,22:7.409548e-02,1:8.949283e-02);
   tree gen.6207000 = [&U] ((23:8.247563e-02,(7:5.362310e-01,(((62:6.873977e-01,(((63:7.745203e-02,66:3.624598e-02):1.100628e-01,(65:2.153995e-01,59:5.445522e-02):8.026797e-02):4.364900e-01,((57:2.329997e-02,56:8.911386e-03):1.760881e-02,(58:3.472195e-02,64:3.851352e-03):3.631475e-02):3.337243e-01):3.656319e-01):7.085934e-01,((((69:2.959601e-01,(68:1.777463e-01,(70:2.818227e-01,67:1.338906e-01):1.057519e-01):5.604412e-02):6.865207e-01,(30:3.099513e-02,(33:3.760094e-02,(29:6.505997e-02,(27:2.818495e-01,(31:6.429745e-02,(28:3.202484e-03,32:1.762574e-02):6.518997e-02):9.321982e-03):2.448228e-02):2.422099e-02):2.467792e-03):9.822807e-01):7.952061e-01,(3:5.366039e-01,(55:9.083576e-01,(4:9.725303e-02,5:1.838516e-02):4.942407e-01):3.529946e-01):2.963679e-01):3.432872e-01,((((((((21:7.527294e-02,9:2.242491e-01):1.651193e-01,13:1.295522e-01):3.477061e-01,((60:5.103908e-01,61:3.168496e-01):6.255645e-01,16:1.091597e+00):4.549564e-01):3.527254e-01,(26:9.091767e-01,12:7.754185e-01):1.301933e-01):7.609186e-02,((10:1.229517e+00,((17:6.239685e-01,19:6.264287e-01):2.732691e-01,((54:5.171507e-01,44:5.809907e-01):2.164939e-02,43:9.237892e-01):1.043473e+00):1.167806e-01):4.510392e-01,18:7.763347e-01):2.364733e-01):2.558701e-01,11:1.106532e+00):2.000841e-01,((20:2.396080e-01,(24:8.161677e-01,(14:2.497619e-01,15:1.849505e-01):1.892885e-01):5.836563e-03):5.760856e-01,((((51:2.872003e-01,50:3.681916e-01):1.014057e-01,52:9.816828e-02):1.716405e+00,34:1.250519e+00):2.562677e-01,(49:9.405343e-01,((45:2.950239e-01,48:3.305793e-01):7.065642e-01,((47:2.382118e-01,46:1.418923e-01):2.755806e-01,53:9.497728e-01):8.164934e-02):1.718310e-01):8.233244e-01):3.525917e-02):7.481456e-02):1.606253e-01,(((((35:2.778543e-01,42:2.865374e-01):1.218369e-01,41:2.218383e-01):3.004919e-01,38:1.379436e-01):9.193575e-01,((36:4.698772e-01,37:5.938415e-01):4.540790e-01,25:4.392454e-01):1.039425e-01):4.107952e-01,(8:7.112516e-01,6:7.606802e-01):7.945277e-01):4.707779e-01):2.875506e-01):7.450483e-02):8.029036e-01,((2:1.613783e-02,39:2.398609e-02):3.391113e-01,40:1.271123e-01):3.216551e-01):4.675422e-01):9.365658e-02):1.041368e-01,22:8.273076e-03,1:9.171153e-02);
   tree gen.6207500 = [&U] (((7:7.654120e-01,(((62:7.717838e-01,((((56:2.291385e-02,57:3.100952e-02):4.520632e-02,58:3.050250e-03):3.660596e-03,64:1.390853e-02):5.142875e-01,((66:2.345183e-02,63:5.563848e-02):8.649924e-02,(59:9.730555e-02,65:1.770918e-01):7.226086e-02):3.536563e-01):1.137529e-01):7.593878e-01,(((((8:8.322397e-01,6:5.178049e-01):9.713788e-01,(((41:2.035353e-01,(42:2.955444e-01,35:2.050480e-01):1.906067e-01):3.355631e-01,38:7.802180e-02):9.182031e-01,(25:5.000666e-01,(37:8.340248e-01,36:3.742851e-01):2.308593e-01):1.324086e-01):6.076178e-01):4.976641e-02,(49:8.710475e-01,(((46:1.485611e-01,47:2.226154e-01):4.559691e-01,53:1.083790e+00):1.222230e-01,(48:3.183664e-01,45:1.885537e-01):5.581851e-01):3.819993e-01):7.651727e-01):2.632656e-01,((34:9.088806e-01,(52:1.690400e-01,(50:3.169948e-01,51:3.255896e-01):3.567734e-02):1.038305e+00):3.612360e-01,((11:9.901525e-01,(24:7.323995e-01,((14:1.812468e-01,15:1.949651e-01):8.336003e-02,20:3.827710e-01):1.610607e-01):8.288524e-01):1.453319e-01,(((12:1.118493e+00,26:1.034475e+00):1.474733e-01,((16:8.310492e-01,(60:5.520897e-01,61:5.709094e-01):6.457344e-01):5.335493e-01,((9:2.968863e-01,21:1.071744e-01):4.190919e-02,13:1.994667e-01):6.234061e-01):4.787145e-01):8.981169e-02,(18:1.017050e+00,((10:1.061642e+00,((43:8.348060e-01,54:5.716241e-01):1.094113e-01,44:5.718739e-01):5.693375e-01):5.534583e-02,(17:4.094477e-01,19:7.943763e-01):5.573256e-01):3.466425e-01):1.961391e-01):1.545252e-01):3.291930e-01):1.583761e-01):6.084222e-02,((3:5.517136e-01,(55:8.431663e-01,(4:6.376179e-02,5:5.450243e-02):7.229496e-01):4.265000e-01):3.851037e-01,((27:1.109470e-01,((31:1.059395e-01,(32:5.495950e-05,28:2.245612e-02):1.377487e-01):5.277063e-03,((30:2.718886e-02,33:9.172117e-02):2.684953e-02,29:1.416399e-02):3.391615e-02):9.591773e-02):8.173485e-01,((69:4.345028e-01,68:2.163302e-01):6.746528e-02,(70:3.382089e-01,67:1.948614e-01):2.252281e-01):8.130370e-01):8.554847e-01):3.155104e-01):2.343319e-01):9.572924e-01,((39:4.195588e-02,2:4.298760e-02):3.779276e-01,40:3.224853e-01):2.688913e-01):3.005367e-01):3.003153e-01,23:8.425621e-02):1.284816e-01,22:5.448282e-02,1:5.298132e-02);
   tree gen.6208000 = [&U] (22:4.876756e-02,((7:6.148854e-01,((40:1.823276e-01,(2:2.594273e-02,39:1.113387e-02):3.093002e-01):3.414697e-01,(((((65:2.100037e-01,59:6.840260e-02):8.981324e-02,(63:6.675344e-02,66:2.421028e-02):1.400938e-01):4.502109e-01,((57:7.318542e-02,56:1.881209e-02):1.286093e-02,(64:2.564197e-03,58:5.363907e-04):2.001064e-02):4.478460e-01):2.816969e-01,62:6.934967e-01):1.073971e+00,(((((38:1.717960e-01,((42:3.060334e-01,35:3.373023e-01):1.172362e-01,41:1.814593e-01):2.837444e-01):5.580419e-01,(25:6.836830e-01,(36:4.753011e-01,37:7.202799e-01):1.649118e-01):2.859319e-01):4.554691e-01,(8:8.608605e-01,6:4.881386e-01):7.539362e-01):2.452877e-01,(34:1.114263e+00,((((50:2.539376e-01,52:3.164100e-01):2.873340e-02,51:2.843507e-01):1.253795e+00,((49:1.609243e+00,(((46:2.313677e-01,47:2.933413e-01):4.722562e-01,53:7.705939e-01):1.425409e-01,(45:2.866224e-01,48:2.675551e-01):5.566103e-01):2.262464e-01):9.406729e-01,(((14:2.213560e-01,15:1.050967e-01):1.343109e-01,20:2.909865e-01):1.749282e-01,24:6.958252e-01):7.138089e-01):7.948556e-02):3.195394e-01,(11:1.143605e+00,((((((21:1.086936e-01,9:2.554058e-01):1.285672e-01,13:1.587628e-01):3.326541e-01,((60:4.698536e-01,61:4.639244e-01):5.954634e-01,16:1.023358e+00):2.708682e-01):1.959698e-01,18:1.037678e+00):3.349114e-01,(26:8.118175e-01,12:9.037928e-01):2.347991e-01):2.435190e-01,(10:1.356352e+00,(((44:7.681784e-01,54:6.949633e-01):1.981968e-01,43:5.961290e-01):8.182010e-01,(17:8.460460e-01,19:6.947012e-01):2.604171e-01):1.406919e-01):4.253724e-01):1.363406e-01):5.553550e-02):2.685640e-01):2.031757e-01):7.512258e-02,((((69:1.671857e-01,68:1.827446e-01):1.006757e-01,(67:2.285710e-01,70:1.212274e-01):3.392108e-01):1.183350e+00,(33:3.625942e-02,((29:3.175411e-02,(((32:2.881973e-03,28:6.329288e-03):8.754120e-02,27:2.128036e-01):2.024519e-02,31:1.118594e-01):4.427683e-02):1.165441e-02,30:8.396269e-02):8.785622e-03):3.532591e-01):9.761456e-01,(3:6.854729e-01,(55:9.154515e-01,(5:6.792184e-02,4:7.451379e-02):6.537174e-01):4.928068e-01):4.290330e-01):3.724593e-01):1.636626e-01):9.065650e-01):2.480288e-01):3.975353e-01,23:1.015828e-01):1.223076e-01,1:6.141180e-02);
   tree gen.6208500 = [&U] (22:5.403848e-02,(23:5.449026e-02,(7:7.872827e-01,((40:2.637151e-01,(39:4.824904e-02,2:3.296001e-02):2.575930e-01):2.383301e-01,(((((((38:1.252634e-01,(41:1.944638e-01,(35:2.482194e-01,42:4.412433e-01):9.044026e-02):2.891710e-01):8.950351e-01,(25:5.081496e-01,(36:4.870954e-01,37:4.625780e-01):3.000422e-01):5.942821e-01):4.016560e-01,(6:3.307760e-01,8:6.717978e-01):1.107469e+00):1.236375e-01,(((48:1.095347e-01,45:3.483603e-01):4.942805e-01,(53:9.759578e-01,(46:2.168920e-01,47:2.282520e-01):2.769442e-01):4.941431e-01):2.840358e-01,49:9.835382e-01):9.570858e-01):1.551717e-01,((((50:2.117038e-01,51:4.396787e-01):1.358436e-01,52:2.005655e-01):1.407776e+00,34:8.584455e-01):1.824273e-01,((((((61:5.519382e-01,60:8.447123e-01):4.674141e-01,16:1.272815e+00):5.841406e-01,(13:1.879433e-01,(9:1.110410e-01,21:1.901736e-01):8.252045e-02):6.139198e-01):4.201920e-01,(26:9.445775e-01,12:1.285004e+00):1.105756e-01):2.086270e-01,(((19:8.239292e-01,17:8.214017e-01):3.930969e-01,(((54:1.190470e+00,44:3.970512e-01):2.940221e-01,43:8.249153e-01):7.115716e-01,10:1.347463e+00):3.258745e-02):6.458469e-02,18:1.142235e+00):4.727672e-01):6.196062e-02,((24:6.420788e-01,(20:3.585905e-01,(14:1.510145e-01,15:1.452051e-01):1.136844e-01):5.663320e-02):9.253797e-01,11:9.018819e-01):2.265676e-01):1.865268e-01):6.743053e-02):1.274829e-01,((3:6.728282e-01,(55:1.250049e+00,(4:1.714361e-03,5:1.340167e-01):7.916395e-01):3.348812e-01):5.122490e-01,(((69:4.906545e-01,68:8.552035e-02):2.107109e-02,(70:3.195593e-01,67:2.611238e-01):2.557844e-01):9.560508e-01,(29:1.075365e-02,(((27:2.355739e-01,(32:1.356482e-02,28:1.728337e-03):1.124858e-01):3.376518e-02,31:9.039211e-02):1.348768e-02,(30:4.879446e-02,33:5.720456e-02):3.682150e-02):2.272214e-02):6.888190e-01):8.378720e-01):1.891898e-01):2.970343e-01,((((66:7.249774e-02,63:1.034385e-01):1.011640e-01,(59:7.611874e-02,65:2.650762e-01):8.391661e-02):3.488888e-01,((58:2.629017e-03,64:4.595364e-03):2.460217e-02,(56:3.114057e-02,57:1.047878e-02):3.405613e-02):4.211006e-01):3.782801e-01,62:6.587543e-01):7.839458e-01):7.382680e-01):5.048193e-01):1.372789e-01):8.935500e-02,1:7.887773e-02);
   tree gen.6209000 = [&U] (((7:7.917686e-01,(((((34:9.401775e-01,(51:3.250706e-01,(52:2.156168e-01,50:2.413168e-01):1.249196e-02):1.984307e+00):3.772702e-01,(((11:8.681353e-01,(24:7.576193e-01,((14:8.397675e-02,15:1.969844e-01):9.383822e-02,20:3.672675e-01):8.697050e-02):8.573935e-01):1.398867e-01,(12:7.610663e-01,26:7.713659e-01):3.028745e-01):4.025384e-02,(((16:8.596660e-01,(60:3.958849e-01,61:5.905684e-01):7.041922e-01):3.559292e-01,((9:1.346843e-01,21:1.108649e-01):3.558721e-01,13:4.663241e-02):6.106894e-01):3.247007e-01,(18:1.143977e+00,((10:1.284270e+00,(17:8.354479e-01,19:8.217303e-01):2.116911e-01):1.011901e-01,(43:7.133937e-01,(54:1.016110e+00,44:4.745232e-01):1.128703e-01):9.470213e-01):4.083894e-01):1.481743e-01):2.127667e-01):2.754924e-01):1.138440e-01,((62:4.979004e-01,(((56:4.092490e-03,57:3.014602e-02):2.547777e-02,(64:1.363191e-03,58:6.931163e-03):1.983536e-02):3.994599e-01,((66:2.922093e-02,63:5.612676e-02):1.863176e-01,(59:1.006562e-01,65:1.831898e-01):1.686840e-02):2.485605e-01):3.698743e-01):1.022418e+00,((3:4.125531e-01,(55:8.722003e-01,(4:4.495934e-02,5:5.637919e-02):7.937635e-01):2.758593e-01):6.920641e-01,((27:1.697857e-01,(((31:1.099775e-01,(32:3.152972e-04,28:1.477437e-02):1.457753e-01):1.284885e-02,(30:2.577850e-02,33:4.120997e-02):1.249997e-02):1.503286e-02,29:1.273177e-02):2.601905e-02):8.898899e-01,(((70:4.273333e-01,67:2.206069e-01):1.657977e-01,69:4.066726e-01):4.794236e-03,68:1.420449e-01):7.632985e-01):8.711143e-01):3.338853e-01):1.611697e-01):9.352897e-02,((8:8.608975e-01,6:5.877165e-01):1.010308e+00,((49:1.141697e+00,(((46:9.507245e-02,47:2.978681e-01):4.230390e-01,53:1.121110e+00):2.360413e-01,(48:1.966246e-01,45:2.083853e-01):5.150885e-01):3.220427e-01):7.724653e-01,(((41:1.474932e-01,(42:3.025519e-01,35:3.494463e-01):1.692658e-01):2.946155e-01,38:5.874881e-02):1.123020e+00,(25:5.172862e-01,(37:6.685756e-01,36:5.025556e-01):2.395765e-01):3.591190e-01):2.339169e-01):1.265205e-01):2.388268e-01):9.963183e-01,((39:4.340061e-02,2:3.847707e-02):4.405529e-01,40:2.355515e-01):3.931259e-01):3.071020e-01):2.671478e-01,23:8.715754e-02):8.593733e-02,22:8.368107e-02,1:4.835469e-02);
   tree gen.6209500 = [&U] (22:5.954468e-02,(23:6.121661e-02,(7:5.178142e-01,(((39:2.661489e-02,2:3.138479e-02):3.408788e-01,40:3.494130e-01):3.629290e-01,((((6:3.182299e-01,8:8.624356e-01):1.103940e+00,(((((36:5.429686e-01,37:5.096337e-01):1.563441e-01,25:5.934243e-01):2.298365e-01,(38:7.923333e-02,((42:3.646764e-01,35:2.821616e-01):9.146980e-02,41:1.481132e-01):2.290807e-01):1.322806e+00):2.044658e-01,(((48:2.815873e-01,45:1.582219e-01):5.372350e-01,((47:1.688606e-01,46:1.287640e-01):3.554992e-01,53:9.403896e-01):1.726138e-01):4.179618e-01,49:6.425034e-01):8.079186e-01):3.875853e-01,((((18:1.008061e+00,((10:7.063351e-01,((43:5.080706e-01,44:5.503735e-01):2.180817e-01,54:3.330481e-01):5.752899e-01):9.155437e-02,(19:5.770592e-01,17:5.179096e-01):2.086003e-01):4.007867e-01):1.363573e-03,((((9:1.765492e-01,21:8.447338e-02):1.911884e-01,13:1.349522e-01):3.584647e-01,((60:4.190758e-01,61:3.953436e-01):4.820343e-01,16:7.127150e-01):5.189621e-01):5.122596e-01,(26:5.635600e-01,12:9.007156e-01):1.988501e-01):6.134268e-02):1.056201e-01,((24:5.664580e-01,((14:1.684474e-01,15:8.504305e-02):1.149248e-01,20:2.724805e-01):1.043290e-01):8.751330e-01,11:9.845989e-01):3.653858e-01):2.454585e-01,(((50:4.372984e-01,51:6.186704e-01):4.980834e-02,52:1.652894e-01):1.383227e+00,34:1.037075e+00):4.586515e-01):9.489209e-02):1.723489e-02):1.587972e-01,((((5:9.427755e-02,4:4.342810e-02):4.537493e-01,55:1.132483e+00):2.499338e-01,3:6.305096e-01):2.151405e-01,((((29:6.173292e-02,((32:6.049582e-04,28:1.032792e-02):7.565247e-02,(27:1.492270e-01,31:1.123564e-01):3.439097e-03):4.119879e-02):2.326207e-02,33:5.309858e-02):2.933471e-03,30:3.584579e-02):8.140037e-01,((68:1.236278e-01,69:5.800188e-01):1.870422e-01,(67:1.948288e-01,70:2.702637e-01):1.195797e-01):8.629504e-01):3.772044e-01):1.850214e-01):1.846021e-01,((((65:2.546612e-01,59:3.573168e-02):5.937566e-02,(66:2.917584e-02,63:5.995576e-02):7.836886e-02):5.140727e-01,((64:3.772058e-03,58:1.838659e-03):1.580788e-02,(56:2.176925e-02,57:5.527291e-02):1.703928e-02):2.897636e-01):3.292597e-01,62:7.297166e-01):5.594283e-01):9.181187e-01):3.432690e-01):3.204509e-01):1.759445e-01,1:1.028038e-01);
   tree gen.6210000 = [&U] (22:6.522664e-02,(23:8.526006e-02,(7:5.672258e-01,(((39:1.679904e-02,2:3.437964e-02):3.058948e-01,40:1.742203e-01):3.975609e-01,((((6:2.505076e-01,8:9.447323e-01):1.223137e+00,(((((18:1.104253e+00,((10:7.737361e-01,((43:5.565525e-01,44:6.538507e-01):1.255170e-01,54:3.648287e-01):6.301861e-01):2.859243e-01,(19:6.321242e-01,17:5.673304e-01):2.285056e-01):3.205966e-01):1.380649e-01,((((9:1.933961e-01,21:9.253413e-02):9.867166e-02,13:1.478298e-01):3.926706e-01,((60:4.590654e-01,61:3.274869e-01):4.001303e-01,16:7.807247e-01):7.474250e-01):3.656020e-01,(26:6.788601e-01,12:9.866650e-01):1.551406e-01):3.142303e-01):1.211115e-01,((24:9.280726e-01,((14:1.845212e-01,15:9.315816e-02):8.475078e-02,20:2.984815e-01):1.419855e-01):4.466137e-01,11:1.078553e+00):1.936324e-01):2.172688e-01,(((50:4.849592e-01,51:6.777061e-01):5.559022e-02,52:1.810618e-01):1.513405e+00,34:8.925168e-01):1.597434e-01):9.928185e-02,((((36:4.878898e-01,37:5.582648e-01):2.192232e-01,25:6.500509e-01):3.236523e-01,(38:9.497544e-02,((42:3.994751e-01,35:3.175027e-01):1.001982e-01,41:2.212066e-01):2.509404e-01):1.449033e+00):2.239766e-01,(((48:3.084574e-01,45:1.733200e-01):5.884999e-01,((47:1.849739e-01,46:1.410511e-01):3.894222e-01,53:1.030125e+00):1.890852e-01):4.578452e-01,49:7.038133e-01):8.850130e-01):4.245701e-01):1.984393e-02):3.318008e-01,((((5:3.039402e-02,4:4.757216e-02):4.970476e-01,55:1.012640e+00):3.851988e-01,3:6.906750e-01):1.405670e-01,((29:1.173603e-02,(((27:2.306748e-01,(32:3.818100e-04,28:1.267527e-02):7.364276e-02):8.609289e-04,31:1.230778e-01):5.248635e-02,(33:2.753287e-02,30:3.860504e-02):2.689616e-02):2.670847e-02):8.916788e-01,((68:1.354248e-01,69:6.353662e-01):6.306228e-02,(67:2.134201e-01,70:2.960532e-01):1.309904e-01):9.452962e-01):4.632130e-01):2.821263e-01):2.022175e-01,((((65:2.789618e-01,59:4.392787e-02):4.161091e-02,(66:3.195991e-02,63:6.567695e-02):1.537952e-01):2.656511e-01,((64:2.549329e-02,58:2.014110e-03):1.731632e-02,(56:6.491246e-03,57:1.819717e-02):1.866523e-02):4.141913e-01):2.523866e-01,62:7.993487e-01):9.340980e-01):1.005729e+00):4.952652e-01):3.510294e-01):1.146180e-01,1:3.127246e-02);
   tree gen.6210500 = [&U] (22:1.353287e-01,(23:1.163563e-01,((((39:4.175566e-02,2:6.801049e-03):3.383632e-01,40:2.578254e-01):1.640226e-01,((((((4:9.840449e-02,5:8.285054e-02):7.395161e-01,55:9.466604e-01):3.993728e-01,3:7.554423e-01):4.555411e-01,(((29:1.069047e-01,(31:8.041551e-02,((32:9.136179e-04,28:9.640978e-03):8.680334e-02,27:2.923537e-01):6.726179e-03):5.298694e-02):5.044643e-02,(30:2.600049e-02,33:6.757331e-02):6.294352e-03):8.509462e-01,((69:3.654916e-01,68:2.238967e-01):1.041114e-01,(70:3.041219e-01,67:1.556707e-01):4.298215e-01):6.825152e-01):2.956578e-01):3.734098e-01,(((52:2.518088e-01,(51:2.284687e-01,50:1.913898e-01):5.247079e-02):1.250471e+00,34:7.537438e-01):4.994162e-01,(((8:6.324120e-01,6:5.588611e-01):1.027155e+00,((((35:2.511799e-01,42:2.991912e-01):1.395612e-01,41:2.614081e-01):2.270896e-01,38:7.042925e-02):6.961875e-01,((36:4.465303e-01,37:6.383612e-01):1.998112e-01,25:6.992519e-01):1.389990e-01):5.799382e-01):1.393490e-01,(((49:1.381745e+00,(((47:2.800848e-01,46:1.681669e-01):2.372148e-01,53:9.606473e-01):3.197956e-01,(45:2.576073e-01,48:2.453909e-01):3.028335e-01):1.176576e-01):8.375985e-01,(((14:1.987694e-01,15:1.224738e-01):2.307785e-01,20:2.245683e-01):1.245384e-01,24:7.050916e-01):5.481688e-01):3.267268e-02,(11:1.222157e+00,(((12:8.425000e-01,26:6.033108e-01):3.234393e-01,(((13:2.401408e-01,(21:1.669538e-01,9:1.863700e-01):1.014301e-01):5.957166e-01,(16:9.753858e-01,(61:3.380560e-01,60:5.896356e-01):4.312714e-01):4.890786e-01):2.192164e-01,18:9.795412e-01):2.896776e-01):7.354899e-02,((10:1.200033e+00,(19:9.116969e-01,17:6.373308e-01):4.927196e-01):1.076107e-02,((54:8.505051e-01,43:5.891899e-01):2.252411e-01,44:6.450379e-01):9.487528e-01):6.992809e-01):1.530370e-01):3.044209e-01):1.533836e-01):7.307145e-02):1.141039e-01):2.052597e-01,((((58:1.333296e-04,64:4.080595e-03):9.464072e-03,(56:3.198316e-02,57:1.775154e-02):1.686200e-02):3.451123e-01,((66:7.200282e-02,63:5.028785e-02):8.467877e-02,(59:6.404605e-02,65:1.881589e-01):7.747725e-02):3.738427e-01):2.053553e-01,62:5.667335e-01):1.057174e+00):1.024468e+00):5.894108e-01,7:6.439208e-01):1.439523e-01):1.067564e-01,1:8.382594e-02);
   tree gen.6211000 = [&U] (22:7.780793e-02,((7:6.293566e-01,((40:2.048717e-01,(2:3.763341e-02,39:1.476761e-02):3.805590e-01):1.595123e-01,((((((49:1.447593e+00,(((46:1.030818e-01,47:1.873974e-01):4.476658e-01,53:7.887298e-01):1.990268e-01,(45:1.919135e-01,48:3.454587e-01):3.841075e-01):1.954903e-01):8.892887e-01,(24:8.118747e-01,((14:1.690801e-01,15:1.207339e-01):7.165382e-02,20:2.900605e-01):1.432547e-01):5.306060e-01):2.578661e-01,(11:9.420653e-01,((26:8.745555e-01,12:8.345731e-01):4.655773e-01,((18:1.062100e+00,(((21:1.316296e-01,13:2.081441e-01):1.677723e-02,9:2.238817e-01):5.417707e-01,((60:5.729808e-01,61:4.966936e-01):3.080801e-01,16:8.262245e-01):5.215505e-01):2.022123e-01):2.019707e-01,((17:6.234629e-01,19:7.110509e-01):6.197482e-01,((54:7.942124e-01,(43:7.844257e-01,44:7.568936e-01):2.465775e-01):4.509380e-01,10:8.250107e-01):1.156991e-01):4.261997e-01):7.041615e-02):9.472846e-02):3.524420e-01):7.985229e-02,((51:2.577147e-01,(52:3.027543e-01,50:2.798065e-01):6.843623e-03):1.021981e+00,34:6.516439e-01):3.713048e-01):2.341785e-01,(((38:1.234872e-01,((42:2.638013e-01,35:2.719199e-01):1.141353e-01,41:3.061339e-01):2.464305e-01):7.098073e-01,(25:7.065608e-01,(37:4.727355e-01,36:5.624658e-01):1.776733e-01):2.740111e-01):3.016262e-01,(8:9.774886e-01,6:4.996269e-01):9.285815e-01):1.729669e-01):1.149852e-01,(((((68:1.244150e-01,69:3.788250e-01):1.219139e-01,(67:2.775344e-01,70:3.970876e-01):2.147494e-01):4.847301e-01,((31:5.048776e-02,((32:3.729845e-03,28:4.411377e-03):5.540245e-02,27:2.625379e-01):2.966873e-02):6.813740e-02,((33:5.444423e-02,30:6.391356e-02):2.917472e-02,29:6.047519e-02):1.078953e-03):6.950245e-01):5.905967e-01,(3:5.335418e-01,(55:1.080459e+00,(5:4.613072e-02,4:3.844993e-02):6.531127e-01):5.510361e-01):6.990577e-01):3.793558e-01,((((65:2.371886e-01,59:6.762740e-02):8.404138e-02,(63:6.832448e-02,66:3.723002e-02):1.448777e-01):4.273067e-01,((58:1.015817e-04,64:9.765827e-03):1.536807e-02,(57:4.178189e-02,56:1.066932e-02):2.621716e-02):3.609018e-01):2.645717e-01,62:5.085047e-01):1.204577e+00):1.572831e-01):8.231286e-01):4.586476e-01):1.148955e-01,23:1.253855e-01):1.213228e-01,1:5.466285e-02);
   tree gen.6211500 = [&U] (((7:5.261858e-01,(((62:5.057432e-01,(((56:8.123335e-03,57:4.897586e-02):1.034258e-02,(64:1.561907e-02,58:2.166244e-03):2.111120e-02):4.240339e-01,((66:2.826646e-02,63:1.268680e-01):1.245923e-01,(59:5.726202e-02,65:2.415758e-01):2.769595e-02):3.249648e-01):3.953803e-01):9.454979e-01,(((3:5.192249e-01,(55:9.323458e-01,(4:7.299295e-02,5:3.419762e-02):8.485001e-01):2.948820e-01):1.098370e-01,((((31:9.211932e-02,((32:1.196866e-02,28:2.079116e-03):1.132256e-01,27:2.079289e-01):4.767452e-02):6.903869e-02,(30:4.520414e-02,33:4.546192e-02):3.853650e-02):3.745711e-02,29:1.199598e-02):5.248826e-01,((70:2.879886e-01,67:1.479927e-01):1.787280e-01,(69:5.376985e-01,68:3.282947e-01):2.248549e-02):8.617247e-01):8.489294e-01):4.492297e-01,(((49:1.220427e+00,(((46:1.870662e-01,47:2.111180e-01):2.946193e-01,53:8.916532e-01):2.199343e-01,(48:2.826133e-01,45:2.227552e-01):5.196760e-01):1.709430e-01):9.978863e-01,((((24:6.841874e-01,((14:1.151897e-01,15:1.344580e-01):1.729646e-01,20:2.786072e-01):1.813666e-01):5.764745e-01,(12:9.101171e-01,26:8.245580e-01):5.421126e-01):1.870319e-01,((((10:1.223075e+00,(17:6.275467e-01,19:1.081415e+00):2.394073e-01):3.380589e-01,((54:1.026629e+00,43:7.710938e-01):6.899028e-02,44:7.168987e-01):1.205241e+00):2.555711e-01,(18:1.055612e+00,((16:7.921896e-01,(60:4.231845e-01,61:5.927506e-01):5.834254e-01):4.336461e-01,((9:2.188266e-01,21:1.270745e-01):2.132201e-01,13:1.013712e-01):6.771446e-01):2.079264e-01):2.756442e-01):2.883294e-01,11:9.470864e-01):6.079306e-02):4.308221e-01,(34:1.038524e+00,((52:2.265890e-01,50:2.579576e-01):2.190242e-02,51:2.904343e-01):1.395202e+00):3.637003e-01):1.277096e-02):2.500055e-01,((((41:1.741714e-01,(42:3.234154e-01,35:3.080471e-01):8.896967e-02):1.845814e-01,38:1.194411e-01):8.351612e-01,(25:6.545516e-01,(37:7.690587e-01,36:3.589809e-01):2.605790e-01):2.003370e-01):2.473105e-01,(8:6.652674e-01,6:6.695783e-01):1.103737e+00):3.694366e-01):1.486543e-01):2.898496e-01):1.056234e+00,((39:2.724789e-02,2:2.591400e-02):5.105671e-01,40:8.350511e-02):4.346297e-01):4.627565e-01):2.564906e-01,23:2.728169e-02):2.006187e-01,22:3.987209e-02,1:7.402409e-02);
   tree gen.6212000 = [&U] (22:4.298108e-02,((7:6.305870e-01,((40:2.913961e-01,(2:4.367496e-02,39:1.479648e-02):3.983906e-01):4.083185e-01,((((((65:2.253333e-01,59:1.063705e-01):4.383667e-02,(63:6.845804e-02,66:2.663605e-02):8.817838e-02):4.472747e-01,((58:8.264893e-05,64:7.647362e-03):3.477247e-02,(57:4.186357e-02,56:2.365523e-02):2.626841e-02):3.616073e-01):2.134919e-01,62:5.094988e-01):1.206932e+00,(((((49:1.299479e+00,(((46:1.693957e-01,47:1.877637e-01):5.425992e-01,53:7.311822e-01):1.982589e-01,(45:1.922887e-01,48:3.461340e-01):4.227096e-01):1.067051e-01):8.609998e-01,(24:8.134618e-01,((14:1.694107e-01,15:1.004644e-01):1.290001e-01,20:2.906275e-01):2.523372e-01):5.316432e-01):2.045368e-01,((((17:6.097423e-01,19:7.124410e-01):3.050738e-01,((43:7.919964e-01,(54:8.669967e-01,44:4.901624e-01):2.517007e-01):6.306403e-01,10:8.266235e-01):4.107534e-01):3.068470e-01,((18:1.064176e+00,(((21:1.318869e-01,9:2.243193e-01):1.780774e-01,13:1.624798e-01):3.923851e-01,((60:5.651498e-01,61:4.976646e-01):5.783865e-01,16:6.420997e-01):4.693194e-01):3.858997e-01):2.023655e-01,(26:8.762335e-01,12:9.615361e-01):2.441785e-01):2.725257e-01):9.511389e-02,11:1.009458e+00):2.406026e-01):2.100407e-01,(((50:2.240683e-01,52:2.741929e-01):7.899421e-03,51:2.490953e-01):1.571022e+00,34:8.767806e-01):5.258897e-01):1.163471e-01,(((38:1.266822e-01,(41:3.136003e-01,(35:2.699526e-01,42:3.075945e-01):6.651218e-02):2.446515e-01):7.111949e-01,(25:6.760453e-01,(36:5.523704e-01,37:4.592173e-01):3.580798e-02):3.408715e-01):1.740480e-01,(8:9.793995e-01,6:5.386158e-01):9.981809e-01):2.866209e-01):4.570679e-01):4.975463e-02,((((69:3.456546e-01,68:1.725931e-01):7.699662e-02,(67:2.426889e-01,70:4.871539e-01):8.127231e-02):5.400715e-01,(((33:5.455066e-02,30:7.030303e-02):2.553233e-02,(31:8.963725e-02,((32:3.751120e-04,28:9.346392e-03):4.606728e-02,27:2.792526e-01):2.424371e-02):7.712921e-02):1.341809e-02,29:2.601075e-02):7.090163e-01):5.917513e-01,(3:5.345848e-01,(55:1.082571e+00,(5:3.677830e-02,4:7.961440e-02):6.543895e-01):2.377305e-01):2.627627e-01):3.800973e-01):1.158781e+00):2.642265e-01):3.518830e-01,23:1.556936e-01):1.470463e-01,1:1.160413e-01);
   tree gen.6212500 = [&U] (22:4.534894e-02,((7:5.418896e-01,((40:3.074493e-01,(2:4.608105e-02,39:1.561163e-02):4.203383e-01):4.308132e-01,((((((65:2.377471e-01,59:1.122306e-01):7.033826e-02,(63:7.222946e-02,66:7.255929e-02):2.368079e-01):3.518556e-01,((58:8.720214e-05,64:3.180478e-03):2.631481e-02,(57:4.416987e-02,56:2.726291e-02):2.908583e-02):3.758283e-01):2.745711e-01,62:5.375675e-01):1.273423e+00,((((49:1.371068e+00,(((46:1.787278e-01,47:1.981078e-01):5.724914e-01,53:7.714637e-01):2.091812e-01,(45:2.028821e-01,48:3.652029e-01):4.459970e-01):2.337472e-01):9.084330e-01,(((24:6.940904e-01,((14:1.743457e-01,15:1.059991e-01):1.361068e-01,20:3.066385e-01):2.413123e-01):7.116822e-01,11:1.071131e+00):2.458392e-01,(((18:1.066385e+00,(((21:1.086756e-01,9:2.366773e-01):1.918485e-01,13:1.714309e-01):3.825652e-01,((60:5.962844e-01,61:5.250813e-01):6.102504e-01,16:6.774736e-01):4.951746e-01):4.234943e-01):9.315525e-02,((17:6.433335e-01,19:6.369292e-01):3.218806e-01,((54:1.033269e+00,(43:9.800481e-01,44:5.359585e-01):2.783484e-01):7.753329e-01,10:8.721629e-01):2.478525e-01):3.636738e-01):1.721422e-01,(26:9.348163e-01,12:1.014508e+00):2.576305e-01):1.361311e-01):1.437663e-01):1.060285e-01,(((50:2.364124e-01,51:1.750380e-01):1.530155e-02,52:2.316145e-01):1.657571e+00,34:7.990602e-01):2.438552e-01):5.438731e-02,(((38:1.336612e-01,(41:1.695933e-01,(35:2.848245e-01,42:2.592613e-01):1.396883e-01):2.581296e-01):7.503752e-01,(25:7.132892e-01,(36:5.828009e-01,37:4.845159e-01):1.852019e-01):2.044629e-01):2.959231e-01,(8:1.033355e+00,6:5.682887e-01):1.053172e+00):3.215477e-01):1.337072e-01):5.249566e-02,((((69:3.646970e-01,68:1.821014e-01):1.249222e-01,(67:2.006592e-01,70:5.139916e-01):1.346643e-01):8.588904e-01,(((31:9.457544e-02,((32:3.957773e-04,28:2.245593e-03):7.777750e-02,27:2.946368e-01):4.569053e-02):7.935347e-02,(33:5.405254e-02,30:7.417608e-02):5.934708e-02):2.869697e-02,29:2.329542e-02):7.476870e-01):5.403461e-01,(3:5.640355e-01,(55:1.142211e+00,(5:7.138069e-02,4:5.690450e-02):6.904404e-01):6.457582e-01):2.590191e-01):4.010372e-01):1.222620e+00):2.787830e-01):5.299627e-01,23:4.460438e-02):1.551472e-01,1:1.224341e-01);
   tree gen.6213000 = [&U] (22:3.500356e-02,((7:4.617730e-01,((40:2.619940e-01,(2:3.926812e-02,39:1.330350e-02):3.581927e-01):3.671188e-01,(((((65:2.429151e-01,59:9.563763e-02):5.993898e-02,(63:6.155057e-02,66:1.925085e-02):4.827076e-02):2.192638e-01,((58:7.100954e-05,(57:3.763950e-02,56:2.323218e-02):2.498211e-02):1.893596e-02,64:5.580811e-04):4.530469e-01):2.339767e-01,62:4.580899e-01):1.085152e+00,(((((68:1.551783e-01,69:2.809503e-01):3.928644e-02,(67:1.709924e-01,70:3.979994e-01):1.467513e-01):7.319062e-01,(((31:1.232167e-01,((32:3.372629e-04,28:1.913589e-03):6.627835e-02,27:1.820423e-01):6.098416e-03):2.927328e-02,(33:4.606105e-02,30:6.320939e-02):2.581332e-02):1.221655e-02,29:1.985127e-02):6.371439e-01):5.831650e-01,(3:4.806447e-01,(55:8.984031e-01,(5:6.082729e-02,4:4.849135e-02):5.883610e-01):5.502850e-01):3.026552e-01):2.466797e-01,(((((49:1.168360e+00,(((46:1.523035e-01,47:1.688182e-01):3.173259e-01,53:6.574053e-01):3.042881e-01,(45:1.728866e-01,48:3.255935e-01):3.575516e-01):1.991885e-01):7.741242e-01,(((24:5.914714e-01,((14:1.485693e-01,15:9.032745e-02):1.159839e-01,20:2.804637e-01):2.328802e-01):5.507672e-01,11:9.127674e-01):2.437113e-01,(((18:9.087234e-01,((17:5.482188e-01,19:5.427613e-01):2.742916e-01,(((54:6.588100e-01,43:8.351512e-01):3.267321e-01,44:5.386759e-01):7.944918e-01,10:7.432164e-01):2.112083e-01):2.977804e-01):2.837625e-02,(((21:9.260829e-02,9:2.016853e-01):1.200137e-01,13:6.220925e-02):3.260042e-01,((60:4.124154e-01,61:4.474498e-01):8.455940e-01,16:7.971743e-01):4.219646e-01):5.849451e-01):1.491698e-01,(26:7.966067e-01,12:8.645163e-01):1.358572e-01):1.160045e-01):1.039657e-01):1.186315e-01,((50:2.014596e-01,(52:1.973710e-01,51:1.552195e-01):1.243378e-02):1.412505e+00,34:7.293936e-01):2.078020e-01):4.658401e-02,((38:1.138998e-01,(41:1.445195e-01,(35:2.427141e-01,42:2.209304e-01):1.190359e-01):2.199660e-01):6.394347e-01,(25:6.078317e-01,(36:4.966357e-01,37:4.128818e-01):1.578204e-01):1.742337e-01):2.441420e-01):1.984744e-01,(8:8.805772e-01,6:2.332495e-01):8.974636e-01):8.968607e-02):5.054063e-01):5.702227e-01):2.375658e-01):7.180205e-02,23:1.166287e-01):1.322092e-01,1:1.043326e-01);
   tree gen.6213500 = [&U] (22:4.075950e-02,((7:5.377064e-01,((40:3.050759e-01,(2:4.572532e-02,39:2.815969e-02):4.170934e-01):4.274874e-01,(((((65:2.828597e-01,59:1.343196e-01):6.979527e-02,(63:7.167187e-02,66:6.119517e-02):1.001241e-01):2.553193e-01,(58:1.868041e-04,(64:2.230157e-02,(57:5.027039e-02,56:4.935165e-02):2.347422e-02):1.312763e-04):5.207387e-01):2.724515e-01,62:8.201674e-01):8.286439e-01,((((68:1.806956e-01,(69:3.271494e-01,(67:2.025146e-01,70:4.634460e-01):1.719184e-01):1.067406e-02):8.522600e-01,((((31:1.434783e-01,27:2.565584e-01):1.987576e-02,(32:2.728918e-02,28:2.228257e-03):4.878454e-02):2.342910e-02,(33:6.585131e-02,30:3.729939e-02):5.214809e-02):2.602275e-02,29:2.311559e-02):5.786942e-01):8.069481e-01,(3:7.069807e-01,(55:7.748503e-01,(5:7.082966e-02,4:5.646522e-02):6.851104e-01):6.015269e-01):2.949686e-01):2.872435e-01,(((((49:1.360484e+00,(((46:1.773481e-01,47:1.965785e-01):4.305222e-01,53:7.655083e-01):3.543249e-01,(45:2.013159e-01,48:4.441731e-01):4.236556e-01):2.319428e-01):9.014202e-01,(((24:6.887322e-01,((14:1.729998e-01,15:1.051808e-01):1.350561e-01,20:3.332706e-01):2.123267e-01):7.584112e-01,11:1.015258e+00):1.420373e-01,((18:1.058153e+00,((17:6.383672e-01,19:6.320123e-01):2.706361e-01,(((54:7.671440e-01,43:9.724825e-01):3.804596e-01,44:6.272551e-01):8.806597e-01,10:1.119121e+00):2.459392e-01):3.467471e-01):2.993608e-01,((((21:1.078367e-01,9:2.348502e-01):2.236578e-01,13:7.083124e-02):3.796119e-01,((60:5.060011e-01,61:5.210279e-01):9.846425e-01,16:9.282607e-01):4.913520e-01):6.811328e-01,(26:9.275998e-01,12:9.935296e-01):1.798350e-01):9.296383e-02):1.152095e-01):1.140648e-01):8.992363e-03,(((52:2.298265e-01,51:1.807437e-01):8.623481e-02,50:2.204163e-01):1.668931e+00,34:6.212539e-01):4.376593e-01):1.185223e-01,((38:1.489043e-01,(41:1.682841e-01,(35:3.019696e-01,42:2.572599e-01):1.403297e-01):2.561369e-01):7.946136e-01,(25:7.077828e-01,(36:5.783019e-01,37:6.623095e-01):1.837722e-01):2.560359e-01):8.943428e-01):2.022740e-01,(8:1.097906e+00,6:2.716047e-01):1.051277e+00):2.246352e-01):2.988984e-01):6.639894e-01):2.766309e-01):8.360909e-02,23:1.358070e-01):1.453696e-01,1:1.214890e-01);
   tree gen.6214000 = [&U] (22:3.183755e-02,(23:3.597940e-02,((((39:3.645962e-02,2:3.907914e-02):3.524123e-01,40:2.594966e-01):3.216682e-01,((((((4:1.688206e-03,5:8.911307e-02):7.748570e-01,55:8.820884e-01):6.248405e-01,3:5.526773e-01):2.581974e-01,((30:1.649384e-03,(((31:1.340241e-01,(27:1.674996e-01,(32:6.984209e-03,28:1.033344e-02):7.680990e-02):1.868094e-02):5.366266e-02,33:6.296411e-02):8.073584e-03,29:7.737555e-02):7.709458e-02):8.921735e-01,((70:2.817817e-01,67:1.540560e-01):2.266869e-01,(68:2.226772e-01,69:2.200644e-01):7.258730e-02):7.069272e-01):6.653361e-01):2.899751e-01,(((((((35:2.876940e-01,42:3.772597e-01):2.150554e-01,41:1.650751e-01):2.903908e-01,38:1.078037e-01):6.836149e-01,((36:4.724602e-01,37:5.948184e-01):1.232240e-01,25:5.291067e-01):1.961719e-01):4.757059e-01,(((45:1.600761e-01,48:2.757903e-01):4.258750e-01,49:1.621650e+00):7.250443e-03,((47:2.424585e-01,46:1.517106e-01):4.241483e-01,53:9.509312e-01):1.892756e-01):7.232089e-01):4.487835e-02,(8:8.491836e-01,6:4.315450e-01):8.401072e-01):1.288446e-01,((((52:2.149279e-01,51:3.699266e-01):1.798296e-02,50:2.998015e-01):1.058785e+00,34:1.159909e+00):4.065561e-01,(((((19:8.039674e-01,17:5.938583e-01):4.776030e-01,10:1.110317e+00):4.247176e-03,((44:4.974651e-01,43:7.629032e-01):1.820922e-01,54:4.281968e-01):4.986137e-01):3.856297e-01,(((((9:1.248734e-01,21:1.484994e-01):5.508786e-02,13:1.618531e-01):4.989757e-01,(16:9.088544e-01,(61:5.478724e-01,60:4.643429e-01):6.467525e-01):2.996407e-01):4.234782e-01,11:1.330057e+00):1.168353e-01,18:9.559034e-01):2.754972e-01):1.870616e-01,((12:1.001046e+00,26:6.620458e-01):2.513921e-01,(((14:1.797653e-01,15:1.284369e-01):1.461708e-01,20:2.919534e-01):1.675408e-01,24:8.911981e-01):4.810823e-01):1.486296e-01):1.627213e-01):1.103807e-01):1.799991e-01):2.321854e-01,((((58:4.263478e-04,64:7.371277e-03):1.245076e-02,(56:2.122009e-02,57:5.128989e-02):5.354672e-02):3.527179e-01,((66:2.298867e-02,63:6.760291e-02):8.729260e-02,(59:5.967745e-02,65:2.607566e-01):1.723778e-02):4.162479e-01):2.428342e-01,62:6.779259e-01):1.097367e+00):8.216851e-01):3.609682e-01,7:5.145168e-01):1.566711e-01):1.490827e-01,1:9.437191e-02);
   tree gen.6214500 = [&U] (22:4.865425e-02,(23:8.486093e-02,(7:4.214331e-01,((40:2.738168e-01,(39:6.707648e-03,2:2.352853e-02):3.887600e-01):3.084019e-01,((((3:7.251788e-01,(55:1.161559e+00,(4:2.799619e-02,5:7.518520e-02):6.127915e-01):4.626761e-01):1.746899e-01,(((68:3.109522e-01,69:2.806409e-01):1.494283e-01,(70:1.645254e-01,67:7.975367e-02):1.903453e-01):1.041963e+00,(30:4.891561e-02,((29:5.385957e-02,(31:6.261924e-02,((32:3.407043e-03,28:2.482823e-03):6.148802e-02,27:2.058525e-01):5.764658e-03):3.300680e-02):2.740534e-02,33:4.185660e-02):1.312955e-02):6.695178e-01):5.408058e-01):5.317209e-01,(((((51:3.388049e-01,50:2.590627e-01):2.037139e-01,52:1.192044e-01):1.110671e+00,34:8.836247e-01):3.922907e-01,(((10:1.197859e+00,(44:7.063818e-01,(43:5.772588e-01,54:9.004291e-01):2.439617e-01):8.461881e-01):4.093750e-01,(19:6.070451e-01,17:5.146685e-01):5.196947e-01):4.303872e-01,((((26:5.343881e-01,12:9.072124e-01):2.708225e-01,(((61:4.696542e-01,60:5.518112e-01):7.715977e-01,16:6.729616e-01):2.793897e-01,(13:2.505849e-01,(9:3.632268e-01,21:5.186287e-02):1.545795e-01):6.340005e-01):3.240443e-01):2.523579e-01,((24:6.364146e-01,(20:2.322881e-01,(14:9.888975e-02,15:1.369133e-01):1.631609e-01):2.794074e-01):9.439722e-01,11:1.119218e+00):1.186838e-01):5.242259e-02,18:1.145311e+00):1.900235e-01):2.350218e-01):1.898478e-01,((6:3.195534e-01,8:9.103986e-01):8.018939e-01,((49:9.712383e-01,((53:7.525655e-01,(46:2.650511e-01,47:2.583996e-01):4.838110e-01):2.063444e-01,(48:2.041377e-01,45:2.500966e-01):2.140536e-01):2.286603e-01):8.330947e-01,((38:1.163912e-01,(41:1.226002e-01,(35:3.741411e-01,42:3.254207e-01):1.264248e-01):1.831325e-01):5.202271e-01,(25:5.095233e-01,(36:4.076032e-01,37:7.217485e-01):3.476569e-01):1.923733e-01):4.162568e-01):1.208455e-01):1.733553e-01):3.335719e-01):2.213083e-01,((((59:6.422188e-02,65:2.664553e-01):4.861759e-02,(66:5.520347e-02,63:3.686471e-02):1.329478e-01):2.973161e-01,((58:1.325348e-03,64:1.035469e-02):4.560300e-03,(57:5.033055e-02,56:1.637950e-02):2.056495e-02):3.625944e-01):3.546656e-01,62:4.769604e-01):9.733335e-01):8.174212e-01):3.203859e-01):1.563471e-01):5.535381e-02,1:5.602865e-02);
   tree gen.6215000 = [&U] (22:1.181970e-01,(23:3.739126e-02,((((39:4.195695e-02,2:3.528112e-02):3.662412e-01,40:1.915115e-01):3.607333e-01,((((((4:1.754452e-03,5:9.260993e-02):8.052630e-01,55:9.167022e-01):3.840976e-01,3:4.989540e-01):2.323268e-01,((30:4.662736e-03,(33:5.832537e-02,(29:8.041182e-02,((31:6.231870e-02,(32:5.231336e-03,28:6.182471e-03):7.724346e-02):2.079496e-02,27:1.714886e-01):2.754392e-02):1.511790e-02):4.205746e-02):5.750330e-01,((70:2.928390e-01,67:1.601012e-01):3.660112e-02,(68:2.314152e-01,69:3.784689e-01):6.157423e-02):1.202171e+00):5.839467e-01):4.166909e-01,(((((((35:2.989834e-01,42:3.920637e-01):1.529145e-01,41:1.715527e-01):2.330275e-01,38:1.120340e-01):7.104405e-01,((36:4.959365e-01,37:6.181595e-01):2.966837e-01,25:5.498692e-01):2.038699e-01):3.971346e-01,(((47:3.513778e-01,46:1.576638e-01):2.026923e-01,53:9.882465e-01):4.533671e-01,(49:8.152456e-01,(45:1.849703e-01,48:2.866126e-01):4.344437e-01):1.081562e-01):9.608781e-01):6.218573e-02,(8:8.825062e-01,6:4.484791e-01):6.534686e-01):5.700765e-01,(((52:2.201223e-01,(51:2.677202e-01,50:3.054226e-01):1.497550e-01):9.729850e-01,34:1.013180e+00):3.766901e-01,(((12:1.040328e+00,26:6.880250e-01):2.524804e-01,(((14:1.349560e-01,15:1.334768e-01):1.519066e-01,20:3.034099e-01):2.924121e-01,24:7.740934e-01):6.495910e-01):2.655788e-01,(((((9:1.297735e-01,21:1.724670e-01):1.142742e-01,13:2.373452e-01):5.185558e-01,(16:9.445185e-01,(61:4.483618e-01,60:6.161670e-01):4.749569e-01):5.576258e-01):4.040640e-01,11:8.271517e-01):3.548434e-02,(18:9.824480e-01,(((19:8.355157e-01,17:5.620073e-01):2.839785e-01,10:1.153886e+00):2.893875e-01,((54:6.569576e-01,43:7.976883e-01):2.270312e-02,44:5.378017e-01):5.492455e-01):2.918276e-01):2.771169e-01):1.598487e-01):1.680362e-01):4.817401e-02):1.082108e-01):1.170266e-01,((((58:4.710936e-03,64:1.789483e-03):8.827258e-03,(56:2.205278e-02,57:4.776267e-02):3.626866e-02):3.665588e-01,((66:2.389076e-02,63:7.358737e-02):1.096129e-01,(59:3.751732e-02,65:2.224209e-01):8.873259e-02):3.050152e-01):2.141430e-01,62:7.045283e-01):5.772239e-01):1.099274e+00):3.751328e-01,7:5.347068e-01):1.628190e-01):2.156211e-01,1:1.687917e-02);
   tree gen.6215500 = [&U] (22:8.187232e-02,((7:5.452438e-01,((40:3.468951e-01,(2:7.159255e-02,39:2.668701e-02):3.107530e-01):3.739783e-01,(((((65:2.269357e-01,59:4.099253e-02):7.740365e-02,(63:5.495229e-02,66:5.696585e-02):1.331268e-01):2.483111e-01,((58:9.629792e-03,64:1.588439e-02):1.384110e-02,(57:3.164161e-02,56:1.456061e-02):1.278459e-02):4.445777e-01):1.276706e-01,62:6.500418e-01):1.062107e+00,(((((67:1.956086e-01,70:3.545697e-01):2.339370e-01,(69:3.120182e-01,68:3.087885e-01):1.059966e-01):8.358371e-01,((30:5.467081e-02,33:4.122996e-02):3.089027e-03,((((32:7.770566e-03,28:7.255104e-03):5.056921e-02,27:2.383737e-01):1.820670e-02,31:5.125421e-02):5.186126e-02,29:3.664237e-02):2.112073e-02):5.309010e-01):1.073940e+00,(3:5.769461e-01,(55:1.243371e+00,(5:4.810378e-02,4:2.307595e-02):6.565011e-01):4.298592e-01):2.459341e-01):3.713808e-01,((((38:2.186973e-01,(41:1.594833e-01,(35:2.163330e-01,42:2.521344e-01):1.572977e-01):1.538775e-01):9.986695e-01,(25:5.316737e-01,(36:5.480581e-01,37:6.437296e-01):2.098855e-01):5.655829e-01):2.141595e-01,(8:6.941347e-01,6:4.544463e-01):9.763932e-01):1.848622e-01,(((18:1.116960e+00,((17:5.057306e-01,19:6.425972e-01):3.776210e-01,((54:6.823876e-01,(43:9.216239e-01,44:8.867785e-01):2.841421e-01):8.085444e-01,10:1.137685e+00):2.186042e-01):3.780679e-01):1.906315e-01,((24:7.327912e-01,((14:2.542241e-01,15:1.299852e-01):1.635471e-01,20:2.116598e-01):1.817905e-01):4.603078e-01,(((((21:1.021971e-01,9:2.242393e-01):1.494977e-01,13:1.456212e-01):4.639601e-01,((60:6.028471e-01,61:4.937794e-01):7.657762e-01,16:8.797149e-01):1.712871e-01):5.056881e-01,(26:6.455274e-01,12:1.039677e+00):9.967064e-02):1.302976e-01,11:9.621627e-01):1.164184e-02):2.223194e-01):2.908782e-01,((49:1.089634e+00,(((46:8.098675e-02,47:3.242310e-01):4.803310e-01,53:8.506346e-01):1.761585e-01,(45:1.985113e-01,48:3.682426e-01):5.954712e-01):1.316565e-01):1.291250e+00,(((51:3.837151e-01,52:1.403279e-01):1.894709e-01,50:1.148165e-01):1.606873e+00,34:6.033735e-01):3.734941e-01):7.776053e-02):1.135330e-01):2.188961e-01):2.723004e-01):6.420216e-01):2.621637e-01):2.619215e-01,23:1.287046e-01):8.822146e-02,1:6.553289e-02);
   tree gen.6216000 = [&U] (22:2.733803e-02,(23:2.439795e-03,((((39:2.874261e-02,2:3.840437e-02):3.986626e-01,40:1.372077e-01):3.292316e-01,((((((4:6.953414e-03,5:1.559549e-01):7.278133e-01,55:9.978530e-01):4.176604e-01,3:5.195407e-01):1.884410e-01,((((29:8.847172e-02,33:9.179996e-02):2.381682e-02,30:7.155606e-02):1.857699e-03,(31:6.039491e-02,((32:1.207674e-02,28:3.013207e-03):3.995648e-02,27:1.866695e-01):2.658963e-02):4.524764e-02):6.597449e-01,((68:2.519012e-01,(70:2.700982e-01,67:3.713551e-01):5.804080e-02):3.495808e-02,69:4.251243e-01):8.163019e-01):9.214791e-01):3.490747e-01,(((((((35:3.254508e-01,42:4.907345e-01):9.744975e-02,41:2.909330e-01):2.396010e-01,38:1.219518e-01):7.131472e-01,((36:5.398392e-01,37:6.728819e-01):1.459795e-01,25:4.884838e-01):3.845825e-01):2.998477e-01,((((47:3.824834e-01,46:5.097800e-02):5.017989e-01,53:1.075731e+00):2.616773e-01,(45:1.922797e-01,48:3.119849e-01):4.926943e-01):2.977366e-01,49:8.874150e-01):1.045940e+00):1.049818e-01,(8:6.407473e-01,6:6.737053e-01):1.092264e+00):1.070353e-01,(((52:2.396085e-01,(51:3.161231e-01,50:3.401384e-01):6.732488e-02):1.059118e+00,34:1.191065e+00):3.664155e-01,(((12:7.025347e-01,26:7.489322e-01):1.083297e-01,(((14:1.587861e-01,15:1.452928e-01):1.507787e-01,20:3.302692e-01):2.696167e-01,24:8.426198e-01):7.485429e-01):2.326870e-01,(((((9:2.396548e-01,21:1.849108e-01):1.243903e-01,13:1.151428e-01):6.749915e-01,(16:7.804221e-01,(61:5.420688e-01,60:5.944600e-01):4.148740e-01):5.520350e-01):4.398337e-01,11:9.003751e-01):1.908595e-01,(18:1.035179e+00,((19:8.758159e-01,17:4.427437e-01):3.789927e-01,(((44:8.256098e-01,43:5.426040e-01):7.384949e-03,54:7.390931e-01):9.060898e-01,10:1.256034e+00):1.944463e-01):3.404546e-01):1.174013e-01):9.504125e-02):3.475270e-01):3.403540e-02):2.834059e-01):3.366420e-01,(((58:8.461077e-05,((56:1.774023e-02,57:5.199085e-02):7.071151e-02,64:1.900926e-03):1.788446e-03):3.990083e-01,((66:3.898735e-02,63:7.420128e-02):1.193163e-01,(59:6.121753e-02,65:2.675250e-01):4.544155e-02):3.630449e-01):2.330999e-01,62:4.330936e-01):9.557746e-01):5.884729e-01):4.083414e-01,7:7.476492e-01):1.772325e-01):2.347089e-01,1:3.569844e-02);
   tree gen.6216500 = [&U] (22:1.392859e-01,(23:1.208557e-01,(7:5.145743e-01,(((39:2.477870e-03,2:1.043065e-01):3.820222e-01,40:3.637575e-01):4.516086e-01,((((51:2.603287e-01,(52:2.597967e-01,50:3.277240e-01):5.957497e-02):1.196848e+00,34:1.215534e+00):4.702020e-01,((((((((54:6.475712e-01,(43:6.118650e-01,44:6.400348e-01):1.116363e-01):3.238522e-01,10:1.115759e+00):1.489834e-01,(19:6.806330e-01,17:7.400581e-01):5.346741e-01):3.500105e-01,(((((14:2.213593e-01,15:9.545331e-02):1.456075e-01,20:4.086904e-01):2.221874e-01,24:7.131733e-01):1.033472e+00,11:7.111683e-01):2.434790e-02,(26:8.968749e-01,12:9.166499e-01):4.550037e-01):4.004757e-01):7.346115e-02,(18:9.781403e-01,(((9:2.134750e-01,21:8.599323e-02):1.090467e-01,13:1.155598e-01):8.560565e-01,((60:5.476084e-01,61:4.009769e-01):3.942957e-01,16:9.216245e-01):3.691233e-01):3.323459e-01):1.608941e-01):4.164843e-01,(6:4.683731e-01,8:8.585657e-01):8.657963e-01):1.362308e-01,((((48:2.432561e-01,45:3.050073e-01):4.993518e-01,((47:2.352507e-01,46:1.679955e-01):2.620664e-01,53:1.125877e+00):2.946742e-01):2.843414e-01,49:9.037604e-01):1.169914e+00,(((36:4.321068e-01,37:6.246952e-01):1.956427e-01,25:4.992404e-01):2.337957e-01,(38:1.808455e-01,(41:1.896533e-01,(42:3.985590e-01,35:3.425275e-01):1.515975e-01):2.452627e-01):5.515341e-01):4.446111e-01):1.455129e-01):4.323930e-02,((((5:8.769742e-02,4:1.301261e-02):5.039567e-01,55:1.479182e+00):4.136546e-01,3:8.360797e-01):2.063385e-01,(((33:5.484676e-02,30:4.811407e-02):2.534344e-02,(29:4.022545e-02,(((32:3.370898e-04,28:1.668208e-02):1.148263e-01,27:2.453438e-01):1.153635e-02,31:9.026503e-02):1.527842e-02):1.850851e-02):4.450182e-01,((70:3.123281e-01,67:2.721417e-01):5.243810e-02,(69:2.445292e-01,68:2.116306e-01):1.114006e-01):7.498046e-01):1.192586e+00):5.239611e-01):5.839219e-02):4.016170e-01,((((65:2.172662e-01,59:4.802569e-02):6.097654e-02,(66:3.421606e-02,63:9.796473e-02):1.215326e-01):4.542264e-01,((64:7.045444e-03,58:1.637224e-02):2.266506e-02,(57:7.950518e-02,56:9.113830e-03):4.415671e-03):2.544830e-01):3.943390e-01,62:5.793097e-01):9.964410e-01):8.765545e-01):3.831368e-01):1.732916e-01):1.193970e-01,1:8.270398e-02);
   tree gen.6217000 = [&U] (22:7.682096e-02,((7:6.409658e-01,((40:2.693327e-01,(2:2.654897e-02,39:2.851391e-02):2.733053e-01):4.426459e-01,(((((69:3.964224e-01,68:1.976003e-01):2.569180e-02,(67:1.019491e-01,70:3.326934e-01):1.830860e-01):9.325871e-01,(33:3.897838e-02,(30:4.919434e-02,((31:1.717423e-01,(27:2.161068e-01,(32:4.107919e-03,28:4.585590e-04):1.179576e-01):1.116063e-02):4.371155e-02,29:3.352030e-02):3.026086e-02):2.906822e-04):5.299057e-01):6.750852e-01,(3:5.413497e-01,(55:1.039327e+00,(5:1.336472e-01,4:1.328679e-02):6.634748e-01):4.792079e-01):2.836123e-01):1.874237e-01,(((((65:2.048830e-01,59:3.576790e-02):4.727813e-02,(63:1.021068e-01,66:5.965008e-02):4.784813e-02):5.658134e-01,((58:1.667370e-02,64:5.700885e-03):1.701005e-02,(57:3.576555e-02,56:2.566174e-02):1.867241e-02):3.134416e-01):2.023873e-01,62:6.099355e-01):9.237792e-01,((((38:2.006847e-01,(41:2.301867e-01,(35:2.029857e-01,42:1.815982e-01):5.955488e-02):2.048776e-01):8.051546e-01,(25:4.988705e-01,(36:5.248603e-01,37:6.040128e-01):1.308637e-01):3.617082e-01):3.063309e-01,((((18:1.071786e+00,((17:6.298005e-01,19:7.355326e-01):4.999138e-01,((43:8.647616e-01,(44:8.208608e-01,54:9.797417e-01):3.020649e-02):8.417808e-01,10:1.041644e+00):2.717831e-01):3.383884e-01):1.501994e-01,(((24:6.875795e-01,((14:1.795592e-01,15:1.793576e-01):1.072630e-01,20:2.120702e-01):1.301739e-01):8.576552e-01,11:1.007523e+00):5.195556e-02,((((21:7.817615e-02,9:2.104042e-01):1.355642e-01,13:5.996161e-02):3.813664e-01,((60:5.656527e-01,61:7.412663e-01):4.279930e-01,16:8.254382e-01):7.066818e-01):4.917328e-01,(26:6.056996e-01,12:8.141149e-01):1.640108e-01):2.865535e-01):3.713436e-01):1.197359e-01,(49:1.016840e+00,(((46:1.542453e-01,47:1.214301e-01):4.947277e-01,53:8.833406e-01):1.417762e-01,(45:1.862636e-01,48:3.455228e-01):4.245688e-01):2.997875e-01):1.254757e+00):6.696582e-02,((52:1.567397e-01,(51:2.798964e-01,50:2.198226e-01):1.136927e-01):1.507732e+00,34:8.361440e-01):3.592497e-01):4.703189e-02):6.336251e-02,(8:6.513080e-01,6:5.473077e-01):6.770050e-01):1.645818e-01):4.995995e-02):8.929582e-01):2.295565e-01):2.657437e-01,23:1.207638e-01):8.857340e-02,1:5.155195e-02);
   tree gen.6217500 = [&U] (22:7.579933e-02,(23:4.256074e-02,((((39:2.911265e-02,2:4.026999e-02):4.037952e-01,40:1.389742e-01):4.546992e-01,((((((4:2.185833e-02,5:1.404316e-01):7.361396e-01,55:8.368452e-01):5.988714e-01,3:4.678005e-01):3.513949e-01,((((29:7.245177e-02,((31:1.720586e-01,27:2.161823e-01):5.234459e-04,(32:2.722730e-02,28:3.328672e-04):3.883813e-02):3.987595e-02):4.598995e-02,30:4.906694e-02):1.155455e-02,33:1.189740e-01):6.329264e-01,((68:2.623429e-01,69:4.170212e-01):3.364225e-02,(70:3.619453e-01,67:2.351787e-01):3.419602e-02):1.819508e+00):1.174340e+00):2.567283e-01,(((((((35:3.296408e-01,42:4.970525e-01):9.870437e-02,41:2.588773e-01):3.893969e-01,38:1.064137e-01):7.223286e-01,((36:5.467893e-01,37:4.301936e-01):3.098583e-01,25:5.722466e-01):4.470388e-01):3.037081e-01,((((47:2.478855e-01,46:7.969799e-02):4.087722e-01,53:8.427979e-01):3.719450e-01,(45:1.910476e-01,48:2.882304e-01):4.467466e-01):1.782682e-01,49:8.988400e-01):5.883614e-01):1.460005e-01,(8:8.801937e-01,6:4.294473e-01):8.737752e-01):1.941119e-01,(((50:3.583910e-01,(51:3.714522e-01,52:2.426934e-01):3.487710e-03):1.186202e+00,34:1.206400e+00):1.985356e-01,(((((12:9.985693e-01,26:7.585744e-01):7.298085e-02,(((9:2.544257e-01,21:8.688257e-02):1.038718e-01,13:1.166252e-01):6.063109e-01,(16:7.904697e-01,(61:5.490477e-01,60:6.021134e-01):4.599168e-01):6.545910e-01):3.779556e-01):5.737206e-02,(11:9.032044e-01,(((14:1.608303e-01,15:1.471634e-01):1.374951e-01,20:3.835821e-01):2.412659e-01,24:8.534681e-01):7.669925e-01):7.453188e-02):1.233490e-01,((19:8.251709e-01,17:6.631857e-01):2.255188e-01,(10:1.030624e+00,((43:9.312412e-01,54:6.345072e-01):8.212757e-02,44:8.362391e-01):6.806395e-01):1.979413e-01):4.908767e-01):8.524198e-02,18:1.308033e+00):2.065827e-01):7.186988e-02):3.218827e-01):4.868635e-02,(((((56:1.144111e-02,57:1.083337e-02):3.593379e-02,64:1.268824e-02):1.068293e-03,58:1.077888e-04):4.370146e-01,((66:6.393268e-02,63:7.728809e-02):7.567520e-02,(59:6.200567e-02,65:3.069033e-01):6.336161e-02):3.365900e-01):2.100417e-01,62:5.410868e-01):9.680798e-01):5.960492e-01):3.002849e-01,7:1.082698e+00):1.368786e-01):1.420995e-01,1:3.087355e-02);
   tree gen.6218000 = [&U] (22:8.134583e-02,(23:8.839775e-02,(7:4.787178e-01,((40:1.180924e-01,(39:1.512456e-02,2:3.016269e-02):2.712374e-01):5.189633e-01,((((3:3.963111e-01,(55:1.014474e+00,(4:3.905462e-02,5:6.663903e-02):7.338993e-01):2.398123e-01):1.118502e-01,(((70:2.864851e-01,67:1.398557e-01):1.957393e-01,(69:4.294307e-01,68:1.700726e-01):1.867537e-01):8.846938e-01,(((29:3.769683e-02,((31:8.554467e-02,(32:1.247765e-02,28:4.597667e-03):8.874340e-02):1.051526e-02,27:2.666637e-01):3.962530e-02):1.208236e-02,30:4.794743e-02):1.843517e-02,33:3.032185e-02):8.330357e-01):7.115783e-01):2.848449e-01,((((38:1.345147e-01,(41:2.388097e-01,(35:2.180153e-01,42:4.784946e-01):5.043920e-02):1.470564e-01):8.074190e-01,(25:4.477272e-01,(36:5.858529e-01,37:6.653637e-01):1.589593e-01):2.503791e-01):4.859084e-01,((((53:5.398614e-01,(46:1.347827e-01,47:2.382127e-01):3.852417e-01):2.089573e-01,(48:2.657395e-01,45:2.603752e-01):4.637363e-01):2.052804e-01,49:8.731826e-01):8.613892e-01,(6:5.477279e-01,8:7.557050e-01):3.813486e-01):1.024525e-01):2.254977e-01,((((52:2.224804e-01,51:3.059694e-01):4.708254e-02,50:2.492944e-01):8.684235e-01,34:5.634975e-01):4.648281e-01,((((10:8.418657e-01,((54:8.396773e-01,43:5.891911e-01):2.050462e-01,44:6.387211e-01):8.489684e-01):2.436722e-01,(19:8.940438e-01,17:4.744613e-01):7.598921e-01):2.527335e-01,18:1.032933e+00):9.002895e-02,((((61:4.822288e-01,60:5.168248e-01):7.849584e-01,16:6.829609e-01):4.436898e-01,((21:1.705653e-01,9:2.410346e-01):1.744866e-01,13:1.492679e-01):3.807672e-01):6.548097e-01,(((24:7.847281e-01,(20:2.422625e-01,(14:1.983608e-01,15:9.422488e-02):1.760537e-01):2.019624e-01):7.420314e-01,(26:8.256928e-01,12:9.753891e-01):3.468350e-01):9.808901e-02,11:5.750457e-01):8.198553e-02):1.633112e-01):2.910007e-01):4.623949e-02):1.609815e-01):1.007883e-01,((((59:6.177888e-02,65:2.456391e-01):6.228962e-02,(66:1.411419e-02,63:1.209502e-01):1.144731e-01):2.639504e-01,((58:1.930011e-03,64:8.041090e-03):7.677912e-03,(57:6.117494e-02,56:5.822847e-03):1.681052e-02):3.992736e-01):2.368609e-01,62:5.210498e-01):1.097100e+00):9.249688e-01):3.083989e-01):2.424639e-01):1.038279e-01,1:6.722015e-02);
   tree gen.6218500 = [&U] (22:7.970216e-02,((7:6.650055e-01,((40:2.535024e-01,(2:2.731697e-02,39:8.129153e-03):2.047081e-01):4.224755e-01,(((((65:1.544746e-01,59:5.731811e-02):8.744353e-02,(63:1.038867e-01,66:5.224950e-02):6.296380e-02):2.961426e-01,((58:1.268336e-02,64:1.761136e-02):1.717663e-02,(57:8.031386e-03,56:1.114122e-02):1.950736e-02):3.035290e-01):2.024225e-01,62:6.328113e-01):9.131579e-01,((((((18:1.033161e+00,((17:5.188477e-01,19:4.846530e-01):4.099785e-01,((43:9.222681e-01,(44:5.139416e-01,54:6.950505e-01):3.498289e-01):8.229229e-01,10:1.093166e+00):9.241000e-03):2.918880e-01):5.512778e-02,(((24:9.061652e-01,((14:1.634397e-01,15:1.272348e-01):1.264965e-01,20:2.330299e-01):1.247070e-01):6.402035e-01,((((21:8.110818e-02,9:2.144670e-01):1.400095e-01,13:1.040614e-01):4.576668e-01,((60:5.030027e-01,61:5.962153e-01):4.171538e-01,16:8.106961e-01):4.124092e-01):5.230028e-01,(26:6.284166e-01,12:8.446486e-01):9.388171e-02):1.533583e-01):4.339775e-02,11:7.320300e-01):1.195136e-01):2.189288e-01,(49:1.054977e+00,((53:9.727710e-01,(46:1.601681e-01,47:2.747269e-01):1.881571e-01):1.210397e-01,(45:1.191236e-01,48:3.584817e-01):5.154517e-01):3.466374e-01):1.010217e+00):2.937109e-02,((52:3.157943e-01,(51:3.451275e-01,50:2.846972e-01):7.407468e-02):1.414749e+00,34:7.861971e-01):4.132035e-01):5.279510e-02,((8:6.757355e-01,6:6.005980e-01):7.604618e-01,((38:2.173603e-01,(41:2.388200e-01,(35:2.577710e-01,42:1.884091e-01):8.735781e-02):2.125617e-01):8.436779e-01,(25:4.325188e-01,(36:4.560837e-01,37:6.266665e-01):2.341893e-01):2.488117e-01):3.315273e-01):2.221999e-01):1.654332e-01,(((69:2.984338e-01,(68:2.194596e-01,(67:2.933349e-01,70:2.191792e-01):2.552049e-01):2.852744e-02):9.553101e-01,((33:6.316754e-02,30:4.942285e-02):2.493747e-02,((31:4.924853e-02,(27:2.242120e-01,(32:5.985167e-03,28:1.205756e-03):6.380516e-02):4.171085e-02):3.794974e-02,29:4.092893e-02):2.947590e-02):5.573786e-01):1.468718e+00,(3:7.731485e-01,(55:1.078308e+00,(5:1.236166e-01,4:5.715612e-03):6.883587e-01):2.655339e-01):3.838960e-01):2.517615e-01):5.496446e-01):5.434520e-01):4.528617e-01):7.583313e-02,23:6.194481e-02):9.444038e-02,1:5.348542e-02);
   tree gen.6219000 = [&U] (22:5.330838e-02,(23:8.885732e-02,(7:6.763487e-01,((40:3.573196e-01,(39:1.026947e-02,2:3.031950e-02):2.726475e-01):3.052330e-01,((((3:3.983715e-01,(55:1.019748e+00,(4:3.925766e-02,5:6.698548e-02):6.040522e-01):3.740407e-01):3.191277e-01,(((70:2.829260e-01,67:2.552440e-01):1.967569e-01,(69:4.316632e-01,68:1.709568e-01):1.344397e-01):5.782739e-01,((31:7.978995e-02,(27:2.326575e-01,(32:7.152702e-03,28:1.902231e-03):5.548152e-02):3.675981e-02):1.249766e-02,(29:3.789281e-02,(30:4.802448e-02,33:3.566550e-02):4.678013e-02):3.640851e-02):6.015955e-01):7.362888e-01):2.863257e-01,((((((54:5.793538e-01,43:5.922543e-01):2.061122e-01,44:6.420417e-01):6.936583e-01,((19:5.827034e-01,17:5.707608e-01):2.189058e-01,10:1.328695e+00):1.788435e-01):2.003049e-01,(18:1.039030e+00,((26:8.299855e-01,12:9.804601e-01):3.402818e-01,(((61:4.046333e-01,60:4.652167e-01):7.828480e-01,16:9.053349e-01):3.195973e-01,((21:6.057436e-02,9:2.422878e-01):1.864854e-01,13:1.781987e-01):3.827468e-01):6.027739e-01):1.002021e-01):2.734378e-02):1.635607e-01,(11:7.762806e-01,(24:6.492573e-01,(20:2.435220e-01,(14:2.128252e-01,15:9.223131e-02):1.693841e-01):2.030124e-01):7.458892e-01):1.082204e-01):2.232403e-01,(((((38:2.614885e-01,(41:2.400513e-01,(35:2.191487e-01,42:2.487987e-01):5.858964e-02):1.478209e-01):4.388407e-01,(25:4.500549e-01,(36:5.888987e-01,37:5.103879e-01):1.511350e-01):4.653457e-01):5.235539e-01,(((53:5.426681e-01,(46:2.578628e-01,47:2.402641e-01):4.069488e-01):6.295446e-02,(48:2.671210e-01,45:2.617289e-01):4.661473e-01):3.573878e-01,49:9.899488e-01):8.658674e-01):5.726035e-02,(6:6.844972e-01,8:4.629068e-01):6.073083e-01):8.299493e-02,((50:2.505904e-01,(51:3.075601e-01,52:2.170749e-01):5.207168e-02):1.794794e+00,34:7.552449e-01):3.634844e-01):1.168645e-01):1.390503e-01):2.704771e-01,((((59:7.447552e-02,65:2.500553e-01):2.083598e-02,(66:1.418757e-02,63:8.211209e-02):1.143300e-01):2.671055e-01,((58:1.957519e-03,64:3.098012e-03):7.923471e-03,(57:4.304102e-02,56:2.698668e-02):2.546452e-02):4.013493e-01):1.583805e-01,62:5.612510e-01):6.449634e-01):9.297777e-01):4.209071e-01):8.038061e-02):1.355188e-01,1:4.831869e-02);
   tree gen.6219500 = [&U] (22:7.441065e-02,(23:7.906133e-02,((((39:4.526579e-02,2:1.626458e-02):4.375303e-01,40:9.584063e-02):3.471383e-01,(((((58:1.780977e-03,64:2.073261e-03):6.849990e-03,(56:2.605655e-02,57:2.040473e-02):3.616144e-02):3.914324e-01,((66:6.104901e-02,63:7.260561e-02):8.194744e-02,(59:7.617496e-02,65:2.382139e-01):3.620134e-02):2.666595e-01):3.249205e-01,62:7.867033e-01):1.084986e+00,(((((4:2.691716e-02,5:1.303709e-01):6.834013e-01,55:7.815679e-01):4.275858e-01,3:6.645595e-01):1.773173e-01,(((29:6.726121e-02,((27:1.296668e-01,(32:7.720552e-03,28:2.544031e-03):6.442525e-02):5.123925e-02,31:4.590823e-02):7.432222e-02):4.259843e-02,(30:4.555170e-02,33:6.897279e-03):1.751382e-02):6.270646e-01,((68:2.020765e-01,69:2.251347e-01):8.480610e-02,(70:2.402549e-01,67:2.183302e-01):1.412762e-01):6.638932e-01):7.795939e-01):3.997400e-01,(((((((35:2.074404e-01,42:2.773845e-01):1.589523e-01,41:2.015591e-01):1.837540e-01,38:1.581949e-01):6.732537e-01,((36:5.076164e-01,37:5.845482e-01):5.080113e-02,25:5.687291e-01):5.474151e-01):1.318901e-01,((((47:1.402182e-01,46:2.051010e-01):4.453669e-01,53:7.327442e-01):1.295050e-01,(45:2.731558e-01,48:2.661986e-01):2.120110e-01):1.518081e-01,49:8.344456e-01):8.930772e-01):6.412708e-02,(8:8.075259e-01,6:1.995302e-01):9.717544e-01):2.277022e-01,(((52:2.403649e-01,(51:2.954942e-01,50:2.280767e-01):9.952455e-03):1.474607e+00,34:9.359349e-01):2.381428e-01,(((11:8.369487e-01,(((14:1.493082e-01,15:1.190069e-01):1.878062e-01,20:3.561016e-01):2.239812e-01,24:7.923242e-01):4.434862e-01):1.831067e-01,((((9:1.925383e-01,21:6.985985e-02):9.735207e-02,13:1.278721e-01):5.116595e-01,(16:7.338391e-01,(61:2.921942e-01,60:4.709246e-01):7.993058e-01):1.680193e-01):5.223834e-01,(12:8.083472e-01,26:7.042288e-01):5.860002e-02):6.557695e-02):2.486748e-01,((((19:7.363212e-01,17:6.156740e-01):2.673206e-01,(43:8.645255e-01,(44:7.763296e-01,54:7.559433e-01):6.601964e-03):8.033449e-01):1.196961e-01,10:9.131183e-01):2.138560e-01,18:1.205136e+00):1.079146e-01):3.890110e-01):9.419825e-03):1.660038e-01):1.685942e-01):8.807180e-01):5.411618e-01,7:7.687902e-01):2.751888e-01):1.315622e-01,1:6.809319e-02);
   tree gen.6220000 = [&U] (22:5.253464e-02,(23:1.097614e-01,(7:5.620518e-01,((40:3.521333e-01,(39:1.901072e-02,2:3.732375e-02):3.012205e-01):1.776042e-01,((((3:5.090113e-01,(55:1.004947e+00,(4:2.987622e-02,5:5.837735e-02):5.952847e-01):2.530943e-01):3.144958e-01,(((70:3.707796e-01,67:1.830450e-01):2.198080e-01,(69:4.253979e-01,68:1.684754e-01):1.324884e-01):5.968385e-01,(((((32:1.015755e-02,28:2.403143e-03):8.257422e-02,27:2.003940e-01):1.203851e-02,31:6.404141e-02):3.601273e-02,(30:5.128246e-02,33:3.514784e-02):6.118286e-02):1.289520e-02,29:3.653713e-02):7.300249e-01):7.975102e-01):3.119811e-01,(((((11:7.650134e-01,((26:8.179388e-01,12:1.027806e+00):1.415771e-01,((((61:3.987603e-01,60:4.584643e-01):7.714855e-01,16:6.864827e-01):5.339677e-01,((21:1.012903e-01,9:2.387711e-01):9.711139e-02,13:1.309041e-01):3.470692e-01):2.634073e-01,18:1.023949e+00):2.285186e-01):1.430929e-01):7.983814e-03,(24:7.525510e-01,(20:2.399875e-01,(14:2.097361e-01,15:9.089263e-02):1.556881e-01):9.421823e-02):7.522750e-01):5.388048e-02,(10:1.309409e+00,(((43:5.836581e-01,54:5.556619e-01):2.948965e-01,44:6.002238e-01):5.427573e-01,(19:5.742458e-01,17:6.218043e-01):3.551367e-01):2.077576e-01):3.208735e-01):1.994858e-01,(((38:2.576931e-01,(41:2.159432e-01,(35:2.159679e-01,42:2.451875e-01):1.009003e-01):1.142927e-01):6.227309e-01,(25:4.435227e-01,(36:5.255168e-01,37:5.029799e-01):2.814609e-01):4.585915e-01):4.314259e-01,((((53:5.347916e-01,(46:2.541201e-01,47:2.377455e-01):2.740623e-01):6.204071e-02,49:9.755803e-01):1.542940e-01,(48:2.632439e-01,45:1.935971e-01):3.217823e-01):8.337714e-01,(6:6.745622e-01,8:6.734106e-01):3.880166e-01):2.237586e-01):1.898668e-01):1.698873e-01,(((51:2.765498e-01,50:1.758148e-01):4.947448e-02,52:1.582248e-01):1.424778e+00,34:7.442830e-01):5.574586e-01):2.146135e-01):1.993636e-01,((((59:7.131971e-02,65:1.977821e-01):1.282216e-01,(66:1.398164e-02,63:8.092028e-02):7.996337e-02):2.632286e-01,((58:1.929107e-03,64:1.036770e-03):2.928352e-02,(57:4.241630e-02,56:2.538139e-02):8.474717e-03):3.835051e-01):3.752482e-01,62:5.531048e-01):6.356021e-01):9.110207e-01):4.147979e-01):6.916583e-02):1.486387e-01,1:7.148795e-02);
   tree gen.6220500 = [&U] (22:5.869889e-02,(23:6.033842e-02,(7:6.280012e-01,((40:3.934515e-01,(39:2.111371e-02,2:4.170321e-02):3.479520e-01):2.899895e-01,((((3:5.687372e-01,(55:8.641282e-01,(4:3.338180e-02,5:6.522717e-02):6.651336e-01):4.004383e-01):3.513978e-01,(((70:4.142858e-01,67:1.780207e-01):1.158230e-01,(69:2.599362e-01,68:1.878488e-01):1.693160e-01):8.897557e-01,(((((32:4.730093e-03,28:5.910273e-03):9.055331e-02,27:2.239077e-01):1.287280e-02,31:7.155584e-02):3.830954e-02,(30:3.650937e-02,33:3.927198e-02):4.824093e-02):1.715898e-02,29:4.082428e-02):8.156838e-01):6.460658e-01):2.165124e-01,((((51:3.089993e-01,50:1.964443e-01):9.085446e-02,52:1.767904e-01):1.591957e+00,34:8.316149e-01):6.228692e-01,((((11:8.547778e-01,((26:8.781518e-01,12:1.148406e+00):1.468803e-01,((((61:4.455496e-01,60:5.122591e-01):8.620092e-01,16:7.670325e-01):6.086236e-01,((21:1.131753e-01,9:1.579164e-01):1.085061e-01,13:1.462640e-01):3.877933e-01):4.644619e-01,18:1.144096e+00):1.001754e-01):1.598830e-01):7.014139e-03,(24:8.408530e-01,(20:2.681469e-01,(14:2.343459e-01,15:1.208887e-01):1.106403e-01):1.669501e-01):7.982875e-01):6.872429e-02,(10:1.463052e+00,(((43:9.209401e-01,54:6.208616e-01):1.238136e-02,44:6.706522e-01):6.064428e-01,(19:6.416260e-01,17:5.460955e-01):3.968073e-01):1.276402e-01):3.585238e-01):2.228928e-01,(((38:2.120394e-01,(41:2.412814e-01,(35:2.413089e-01,42:2.739571e-01):1.127396e-01):1.277035e-01):9.563422e-01,(25:4.955643e-01,(36:5.871793e-01,37:5.619981e-01):4.055639e-02):2.644528e-01):5.712718e-01,((49:1.090052e+00,((53:6.271251e-01,(46:1.184281e-01,47:2.167524e-01):3.062199e-01):5.014117e-01,(48:2.941322e-01,45:2.163132e-01):3.595393e-01):1.716365e-01):7.481383e-01,(6:7.537132e-01,8:5.648341e-01):4.335453e-01):2.133999e-01):2.741821e-01):2.877158e-02):2.358328e-01):2.227563e-01,((((59:4.821285e-02,65:2.128070e-01):1.432667e-01,(66:6.042399e-02,63:9.041522e-02):8.934602e-02):2.941150e-01,((58:2.155463e-03,64:1.158421e-03):3.272942e-02,(57:4.326586e-02,56:2.963355e-02):1.058167e-02):4.285044e-01):1.000366e-01,62:6.180044e-01):9.506393e-01):1.017917e+00):4.634690e-01):1.054965e-01):6.624222e-02,1:7.987613e-02);
   tree gen.6221000 = [&U] (22:5.925756e-02,(23:6.091270e-02,(7:6.339783e-01,((40:2.178095e-01,(39:3.303090e-02,2:4.104354e-02):3.512636e-01):4.214896e-01,((((3:4.683904e-01,(55:8.723526e-01,(4:5.144108e-02,5:6.584797e-02):6.714641e-01):4.042495e-01):2.112727e-01,(((70:4.182287e-01,67:1.797150e-01):1.169254e-01,(69:3.091668e-01,68:2.922809e-01):4.704510e-02):8.982240e-01,((((32:7.011601e-04,28:1.895398e-02):9.141516e-02,27:2.086674e-01):1.299531e-02,31:1.159432e-01):4.919673e-02,((30:3.685685e-02,33:6.150541e-02):3.383180e-02,29:4.121283e-02):1.818515e-02):8.092762e-01):6.522147e-01):1.742715e-01,(((((38:1.801768e-01,(41:2.435778e-01,(35:2.436056e-01,42:2.785233e-01):9.529424e-02):2.482972e-01):9.000092e-01,((25:5.133055e-01,36:5.927678e-01):4.297179e-02,37:5.673469e-01):2.669697e-01):5.767088e-01,(49:1.100427e+00,((53:6.330938e-01,(46:1.195552e-01,47:2.188154e-01):3.091344e-01):2.729508e-01,(48:2.969316e-01,45:2.183720e-01):3.171419e-01):2.878926e-01):7.651067e-01):1.589855e-01,(6:7.421916e-01,8:5.702100e-01):4.477118e-01):3.024208e-01,((((11:8.629131e-01,(((26:8.865097e-01,12:1.042477e+00):8.271727e-02,(((61:4.497901e-01,60:5.171346e-01):2.719962e-01,16:7.743327e-01):6.144162e-01,((21:1.142525e-01,9:1.594194e-01):1.788633e-01,13:1.476561e-01):3.605554e-01):3.949758e-01):5.946263e-02,18:1.154985e+00):1.566143e-01):3.050296e-02,(24:8.488559e-01,(20:2.706990e-01,(14:2.365763e-01,15:1.220393e-01):1.354533e-01):3.539144e-02):8.058853e-01):6.937837e-02,((10:1.415183e+00,((43:7.712072e-01,54:6.791047e-01):3.923861e-02,44:4.033409e-01):7.700036e-01):7.086950e-02,(19:6.477327e-01,17:5.512930e-01):4.005840e-01):3.619360e-01):2.250142e-01,(((51:3.956593e-01,50:1.506618e-01):1.533180e-01,52:1.784730e-01):1.396895e+00,34:9.226754e-01):3.918215e-01):9.027418e-02):2.380773e-01):3.908222e-01,((((59:3.337917e-02,65:2.032542e-01):1.670882e-01,(66:6.099908e-02,63:9.127575e-02):9.019638e-02):3.438939e-01,((58:3.745114e-03,64:1.078071e-02):3.164755e-02,(57:2.143709e-02,56:1.884525e-02):1.103220e-02):2.265546e-01):2.464261e-01,62:7.615539e-01):7.073004e-01):7.985453e-01):4.678801e-01):8.996412e-02):8.304575e-02,1:7.361900e-02);
   tree gen.6221500 = [&U] (22:5.153788e-02,(23:5.330954e-02,(7:6.566500e-01,((40:3.333132e-01,(39:1.909823e-02,2:4.257953e-02):3.638252e-01):3.681431e-01,((((3:4.851406e-01,(55:9.035489e-01,(4:5.328067e-02,5:6.820276e-02):6.954764e-01):4.187059e-01):1.783388e-01,(((70:2.740495e-01,67:1.861418e-01):3.080965e-01,(69:2.750057e-01,68:2.530996e-01):8.779052e-02):9.532307e-01,((30:3.817489e-02,33:6.370491e-02):3.515194e-02,((31:1.200895e-01,((32:3.836644e-03,28:1.963179e-02):9.869299e-02,27:2.161295e-01):1.358360e-02):5.278497e-02,29:5.677639e-02):1.899245e-02):8.694654e-01):6.755386e-01):2.136300e-01,(((((38:1.866201e-01,(41:2.522884e-01,(35:2.082187e-01,42:2.884836e-01):1.527086e-01):1.472799e-01):9.321945e-01,(25:5.316619e-01,(37:5.876359e-01,36:6.019145e-01):4.538696e-02):2.765168e-01):1.608878e-01,(49:5.900057e-01,((53:6.557340e-01,(46:1.238306e-01,47:3.006276e-01):3.201893e-01):2.827118e-01,(48:3.075502e-01,45:2.334579e-01):3.535264e-01):2.878790e-01):7.924678e-01):1.646710e-01,(6:3.261972e-01,8:5.906013e-01):1.184504e+00):3.132357e-01,((((11:8.937719e-01,(((54:7.033902e-01,44:4.034643e-01):1.971898e-01,43:7.772865e-01):9.757147e-01,(10:1.420002e+00,(19:6.708964e-01,17:5.710078e-01):4.149093e-01):7.298175e-02):3.598653e-01):3.846741e-02,((18:1.196288e+00,(((61:4.658751e-01,60:5.356279e-01):4.026803e-01,16:8.020237e-01):5.987206e-01,((21:2.309621e-01,9:1.651204e-01):1.852596e-01,13:1.529365e-01):3.734493e-01):4.091006e-01):1.062063e-01,(26:9.318704e-01,12:1.240486e+00):1.072716e-01):1.636758e-01):6.133889e-02,(24:8.792119e-01,(20:2.803794e-01,(14:2.450366e-01,15:1.264035e-01):1.343676e-01):6.021597e-02):8.347046e-01):2.124536e-01,((52:1.848554e-01,(50:3.025504e-01,51:4.098085e-01):8.885962e-03):1.424432e+00,34:9.556713e-01):4.245665e-01):9.350249e-02):1.681130e-01):2.181628e-01,((((59:3.457284e-02,65:2.105228e-01):1.730635e-01,(66:2.833362e-02,63:9.453987e-02):9.342190e-02):3.561919e-01,((58:4.392957e-03,64:2.248451e-03):3.638994e-02,(57:1.838685e-02,56:1.951918e-02):4.500353e-02):2.933798e-01):2.552386e-01,62:7.887879e-01):7.325943e-01):8.217886e-01):4.369118e-01):2.934628e-01):1.756152e-01,1:8.069787e-02);
   tree gen.6222000 = [&U] (22:3.667493e-02,(23:5.205095e-02,(7:6.411472e-01,((40:2.193076e-01,(39:1.844601e-02,2:4.345967e-02):3.552356e-01):4.853855e-01,((((3:4.736869e-01,(55:8.822170e-01,(4:8.494875e-02,5:2.654916e-02):5.636647e-01):4.827097e-01):1.741284e-01,(((70:2.675795e-01,67:1.817472e-01):3.008226e-01,(69:2.685130e-01,68:2.471242e-01):1.350242e-01):1.002146e+00,(((30:4.378830e-02,33:6.220090e-02):3.179764e-02,(31:1.172543e-01,((32:3.746065e-03,28:3.161791e-03):9.636295e-02,27:2.046488e-01):5.538752e-02):5.125890e-02):1.923903e-02,29:4.839460e-02):5.220324e-01):5.932480e-01):5.315504e-01,(((11:8.726708e-01,(10:1.386477e+00,((19:8.431675e-01,17:5.376680e-01):3.710467e-01,(44:4.430015e-01,(43:7.589356e-01,54:6.867839e-01):8.316664e-02):9.913627e-01):7.125872e-02):3.513693e-01):3.058146e-02,((20:2.769448e-01,(24:8.332979e-01,(14:2.085222e-01,15:1.234193e-01):1.311954e-01):2.006064e-02):8.315043e-01,(((((61:5.823377e-01,60:7.452365e-01):4.839727e-01,16:7.830888e-01):5.845854e-01,((21:6.572162e-02,9:1.612221e-01):1.808858e-01,13:1.493258e-01):3.646325e-01):3.081082e-01,18:1.142757e+00):1.199247e-01,(26:9.548366e-01,12:1.211200e+00):1.577063e-01):1.179626e-01):5.503423e-02):2.176284e-01,(((((38:1.822142e-01,(41:2.463321e-01,(35:2.033029e-01,42:2.816728e-01):1.491033e-01):1.438028e-01):9.101863e-01,(25:5.976737e-01,(37:5.664077e-01,36:5.877039e-01):9.998181e-02):2.500457e-01):1.570894e-01,(49:5.760763e-01,((53:6.402527e-01,(46:1.357782e-01,47:2.935301e-01):3.198902e-01):2.760373e-01,(48:3.002892e-01,45:2.279462e-01):4.019763e-01):3.052010e-01):7.737584e-01):1.607833e-01,(6:3.184960e-01,8:8.435900e-01):1.156539e+00):3.058405e-01,(((50:2.954075e-01,51:4.001333e-01):4.922704e-02,52:1.804912e-01):1.323977e+00,34:9.331089e-01):3.855231e-01):8.898415e-02):3.529546e-01):2.684793e-01,((((59:3.375661e-02,65:1.784195e-01):8.012063e-02,(66:3.360175e-02,63:9.230788e-02):9.370047e-02):5.054646e-01,((58:1.838755e-03,64:1.445056e-03):2.646180e-02,(57:1.795275e-02,56:1.905835e-02):2.520833e-02):2.864534e-01):2.492127e-01,62:7.701654e-01):7.152985e-01):3.956179e-01):3.322753e-01):3.167443e-01):1.694267e-01,1:7.879267e-02);
   tree gen.6222500 = [&U] (22:3.654173e-02,(23:5.186190e-02,(7:6.388185e-01,((40:1.907135e-01,(39:1.837901e-02,2:4.330182e-02):2.941128e-01):1.942574e-01,((((3:4.719664e-01,(55:8.790127e-01,(4:8.464021e-02,5:2.645273e-02):5.616174e-01):3.281057e-01):3.169294e-01,(((70:2.666076e-01,67:1.810871e-01):1.766877e-01,(69:4.032576e-01,68:2.462266e-01):9.519701e-02):8.470353e-01,(((30:8.131645e-02,33:7.091287e-02):2.319281e-02,(31:1.168284e-01,((32:2.358446e-03,28:3.624335e-03):8.893189e-02,27:2.039055e-01):5.518635e-02):4.215701e-02):7.569464e-02,29:1.626450e-02):5.201364e-01):1.487237e+00):5.296197e-01,(((((50:3.013617e-01,52:1.798356e-01):4.444894e-02,51:2.146481e-01):1.290098e+00,34:9.297198e-01):3.725765e-01,(((38:1.815524e-01,(41:1.867201e-01,(35:2.025645e-01,42:2.806498e-01):1.139723e-01):1.732103e-01):9.068805e-01,(25:5.955029e-01,(37:5.384081e-01,36:5.855694e-01):1.355600e-01):2.990244e-01):3.358983e-01,((49:5.433786e-01,((53:6.379273e-01,(46:1.352850e-01,47:2.924640e-01):3.187283e-01):2.750347e-01,(48:2.154676e-01,45:2.271183e-01):3.988043e-01):3.040925e-01):7.709481e-01,(6:3.751931e-01,8:8.405261e-01):1.139475e+00):1.340924e-01):3.031900e-01):1.120178e-02,((18:1.410023e+00,((20:2.759389e-01,(24:8.302713e-01,(14:2.077649e-01,15:1.229710e-01):1.307188e-01):2.137298e-02):8.099547e-01,(11:8.695012e-01,(12:1.206801e+00,(26:9.513686e-01,(((61:5.802226e-01,60:7.223419e-01):4.822149e-01,16:7.228100e-01):5.291869e-01,((21:6.548292e-02,9:1.606365e-01):1.787127e-01,13:1.487834e-01):3.670044e-01):3.069891e-01):1.258224e-01):1.815612e-01):2.931828e-02):1.029626e-01):4.004181e-02,(10:1.381441e+00,((19:8.401051e-01,17:5.357152e-01):3.917500e-01,(44:4.413925e-01,(43:6.266479e-01,54:6.842895e-01):8.286457e-02):9.012411e-01):5.978288e-02):3.639539e-01):3.229083e-01):2.510181e-01):1.970286e-01,((((59:4.540893e-02,65:1.777715e-01):7.982963e-02,(66:3.347971e-02,63:5.867337e-02):1.395390e-01):5.036287e-01,((58:3.776101e-03,64:1.046858e-02):2.401615e-02,(57:1.834014e-02,56:1.898913e-02):2.511677e-02):2.854130e-01):2.483075e-01,62:7.673681e-01):7.127005e-01):8.288428e-01):3.310684e-01):3.155939e-01):1.688113e-01,1:7.850649e-02);
   tree gen.6223000 = [&U] (22:5.874826e-02,(23:5.280460e-02,(7:6.504304e-01,((40:3.893671e-01,(39:1.871309e-02,2:7.958297e-03):2.994590e-01):1.977884e-01,((((3:5.196196e-01,(55:8.949907e-01,(4:8.617873e-02,5:2.693357e-02):5.718261e-01):2.739654e-01):2.511846e-01,((69:4.596176e-01,((70:2.665575e-01,67:2.114006e-01):1.607802e-01,68:2.507023e-01):2.189580e-02):9.049855e-01,(((30:5.497634e-02,33:8.141066e-02):4.562299e-02,((32:4.586237e-03,28:3.012423e-03):9.325481e-02,(31:8.447446e-02,27:2.076120e-01):5.833504e-02):8.852412e-02):2.433133e-02,29:2.326032e-02):4.303295e-01):1.514271e+00):3.756818e-01,((((6:3.820131e-01,8:6.601485e-01):1.160188e+00,(((38:1.848525e-01,(41:1.901142e-01,(35:2.062466e-01,42:2.399405e-01):8.087952e-02):1.763588e-01):9.233650e-01,(25:6.063275e-01,(37:5.481949e-01,36:5.962134e-01):1.380241e-01):3.044598e-01):4.819661e-01,(49:5.532557e-01,((53:9.664720e-01,(46:1.377441e-01,47:3.108797e-01):3.453627e-01):1.839309e-01,(48:2.862655e-01,45:2.757082e-01):4.227934e-01):1.523129e-01):7.566951e-01):9.016408e-02):1.475098e-01,((((20:2.809547e-01,((14:2.115415e-01,15:1.252063e-01):1.095990e-01,24:8.030522e-01):1.018144e-01):8.191513e-01,11:8.853063e-01):2.090674e-01,(18:1.590812e+00,((((61:5.907694e-01,60:7.354720e-01):4.909802e-01,16:7.359487e-01):5.258724e-01,((21:6.667321e-02,9:2.617467e-01):1.819612e-01,13:1.514879e-01):5.426124e-01):3.125693e-01,(26:9.686618e-01,12:8.564201e-01):1.339531e-01):1.752620e-01):9.835988e-02):9.601426e-02,(10:1.406552e+00,((19:7.158687e-01,17:5.454530e-01):5.680426e-01,((44:9.082569e-01,54:6.507651e-01):2.032014e-01,43:6.125136e-01):9.458738e-01):5.778408e-02):3.705696e-01):3.287778e-01):1.140539e-02,((52:1.317717e-01,(51:2.185498e-01,50:2.920022e-01):5.860531e-02):1.346085e+00,34:9.326470e-01):3.172428e-01):2.555810e-01):2.006100e-01,((((59:4.623434e-02,65:1.810029e-01):8.128071e-02,(66:3.408828e-02,63:5.973989e-02):7.970033e-02):5.057032e-01,((58:1.235703e-03,64:2.510582e-03):3.659050e-02,(57:2.670857e-02,56:1.933430e-02):1.779707e-02):2.906010e-01):2.528210e-01,62:7.821146e-01):7.256554e-01):8.439088e-01):3.370863e-01):3.213305e-01):1.858730e-01,1:3.398305e-02);
   tree gen.6223500 = [&U] (22:5.330402e-02,(23:4.791117e-02,(7:6.244968e-01,((40:1.854187e-01,(39:1.697894e-02,2:7.220797e-03):3.780907e-01):5.175130e-01,((((3:5.233380e-01,(55:1.151394e+00,(4:1.051324e-01,5:2.538479e-02):5.188346e-01):2.999607e-01):1.781880e-01,((((70:2.451186e-01,67:2.348512e-01):1.540979e-01,69:4.170246e-01):2.047668e-02,68:2.502300e-01):8.211200e-01,((30:5.806746e-02,33:5.745951e-02):2.740703e-02,((31:7.664616e-02,((32:1.395356e-03,28:2.733260e-03):5.218927e-02,27:2.165070e-01):4.448509e-02):3.932947e-02,29:2.110477e-02):1.514608e-02):3.898606e-01):4.702112e-01):3.906167e-01,((((6:3.466117e-01,8:5.174750e-01):1.015342e+00,(((38:1.677221e-01,(41:1.724962e-01,(35:1.871336e-01,42:4.012905e-01):7.338437e-02):1.600155e-01):9.317650e-01,(25:5.501387e-01,(37:5.593950e-01,36:4.387711e-01):1.286182e-01):6.554705e-02):4.807001e-01,(49:9.603550e-01,((53:8.769084e-01,(46:7.587679e-02,47:2.820703e-01):3.133577e-01):2.948561e-01,(48:2.597371e-01,45:2.501581e-01):4.006299e-01):2.543368e-01):3.534477e-01):8.180852e-02):2.265535e-01,((((((14:1.911696e-01,15:1.321819e-01):1.406170e-01,20:2.549185e-01):9.562176e-02,24:7.840227e-01):7.432401e-01,11:8.032644e-01):1.633694e-01,(18:1.438288e+00,((((61:5.360224e-01,60:6.673154e-01):4.454807e-01,16:6.677478e-01):4.771395e-01,((21:6.049457e-02,9:1.996460e-01):1.480357e-01,13:1.374494e-01):4.923282e-01):3.044426e-01,(26:8.788953e-01,12:7.770551e-01):2.521981e-01):1.132591e-01):2.250689e-01):8.711656e-02,((10:1.276206e+00,(19:7.673867e-01,17:4.949055e-01):3.545222e-01):1.338413e-01,(44:8.240882e-01,(54:1.062182e+00,43:5.491426e-01):2.022736e-01):9.100321e-01):2.513778e-01):2.983098e-01):1.747975e-01,((52:1.195604e-01,(51:2.330218e-01,50:2.649422e-01):5.317432e-02):1.221342e+00,34:8.462181e-01):2.878437e-01):1.697312e-01):1.896047e-01,((((59:7.930321e-02,65:1.642292e-01):7.374837e-02,(66:3.092930e-02,63:5.420375e-02):1.120220e-01):4.588394e-01,((58:5.658204e-03,64:1.291747e-03):2.471342e-02,(57:2.998458e-02,56:1.754258e-02):2.473709e-02):2.636709e-01):1.254365e-01,62:7.096356e-01):6.245415e-01):8.208699e-01):3.121282e-01):1.437299e-01):1.323754e-01,1:3.083382e-02);
   tree gen.6224000 = [&U] ((23:1.157704e-02,(7:5.806825e-01,(((62:4.267848e-01,(((65:1.688830e-01,59:4.441214e-02):8.178368e-02,(63:1.023234e-01,66:9.492146e-02):1.549283e-01):2.661336e-01,(58:2.870878e-03,(64:4.877424e-03,(57:3.092075e-02,56:2.369645e-02):7.078123e-02):2.112864e-03):4.379701e-01):2.248920e-01):7.052646e-01,(((((((51:3.891815e-01,50:2.258155e-01):8.315929e-02,52:1.516344e-01):1.202104e+00,34:1.226894e+00):5.222617e-01,(49:1.191340e+00,((45:1.627448e-01,48:2.257112e-01):4.094538e-01,(53:8.577207e-01,(47:2.587061e-01,46:1.648778e-01):4.330572e-01):1.950413e-01):4.275557e-01):1.156753e+00):2.297849e-02,((((((17:4.307553e-01,19:6.800317e-01):1.631403e-01,(10:9.263536e-01,((43:4.247638e-01,54:7.312373e-01):3.996630e-01,44:6.058109e-01):4.300858e-01):2.436103e-01):3.760093e-01,18:8.121322e-01):6.783609e-02,(((60:5.015021e-01,61:2.963814e-01):3.319861e-01,16:7.360279e-01):2.384545e-01,((21:8.518591e-02,9:2.437927e-01):1.193975e-01,13:1.084043e-01):4.529904e-01):4.527979e-01):2.451992e-01,(26:8.025532e-01,12:1.015484e+00):6.675122e-02):5.771652e-02,(11:1.096148e+00,(((14:1.026496e-01,15:1.355224e-01):8.236898e-02,20:4.171524e-01):1.276796e-01,24:7.469925e-01):4.723693e-01):1.915394e-01):2.028413e-01):3.405788e-01,((((35:2.283520e-01,42:2.946331e-01):9.503117e-02,41:1.914607e-01):1.426609e-01,38:1.102895e-01):8.959655e-01,((37:5.731127e-01,36:3.409781e-01):1.368142e-01,25:5.083170e-01):1.296691e-01):4.637324e-01):2.332182e-01,((8:1.042473e+00,6:1.685732e-01):8.842113e-01,(((55:1.311091e+00,(4:5.097342e-02,5:5.005344e-02):3.161085e-01):8.596981e-01,3:4.622890e-01):4.717453e-01,(((70:3.847633e-01,67:1.102842e-01):9.975115e-02,(68:1.675630e-01,69:4.103750e-01):8.919758e-02):2.998091e-01,((33:2.313154e-02,(29:6.122138e-02,((31:9.826346e-02,27:2.427790e-01):2.522301e-02,(28:8.474508e-04,32:2.641519e-02):4.063996e-02):2.704900e-02):2.043267e-02):5.407424e-02,30:1.731382e-02):9.414350e-01):5.631799e-01):1.575563e-01):4.500171e-02):3.557337e-01):7.198290e-01,((2:4.041754e-02,39:9.095865e-03):2.729996e-01,40:2.361325e-01):2.320676e-01):2.047456e-01):1.031011e-01):1.333075e-01,22:7.432912e-02,1:1.781603e-02);
   tree gen.6224500 = [&U] (((7:7.831007e-01,(((39:3.111793e-02,2:6.970677e-02):4.166270e-01,40:2.192634e-01):3.374658e-01,((62:6.772094e-01,(((57:2.989769e-02,56:2.605039e-02):2.684501e-02,(64:7.383927e-03,58:9.004212e-03):4.040404e-03):5.685226e-01,((63:6.640580e-02,66:4.643742e-02):1.837977e-01,(59:9.321468e-02,65:3.319122e-01):4.633897e-02):3.999613e-01):3.007384e-01):8.247990e-01,(((3:8.843922e-01,((4:1.749930e-01,5:1.280828e-02):1.054641e+00,55:1.148904e+00):4.881273e-01):2.225473e-01,((69:5.603334e-01,((67:4.280801e-01,70:2.639501e-01):2.625922e-01,68:3.468177e-02):9.033629e-02):7.959117e-01,(((30:3.135128e-02,33:3.272692e-02):2.857048e-02,29:6.844159e-02):9.552839e-04,((27:1.621250e-01,(28:4.760812e-03,32:7.948946e-03):6.626760e-02):2.662076e-02,31:7.236599e-02):9.518204e-02):1.193036e+00):1.221958e+00):4.263725e-01,(((6:3.732189e-01,8:8.705383e-01):1.066152e+00,(((((47:2.915808e-01,46:1.014382e-01):4.525786e-01,53:7.304439e-01):1.844332e-01,(48:3.026402e-01,45:2.775882e-01):5.507118e-01):2.434369e-01,49:1.607406e+00):1.242464e+00,((38:5.766959e-02,(41:2.471623e-01,(42:3.924620e-01,35:3.318302e-01):5.514554e-02):4.589256e-01):6.672811e-01,(25:7.470746e-01,(37:5.810984e-01,36:4.617594e-01):1.687176e-01):2.118520e-01):4.877972e-01):1.551022e-01):8.268710e-02,((((((15:1.823628e-01,14:1.738361e-01):1.774287e-01,20:3.124808e-01):1.326008e-01,24:1.129140e+00):8.831511e-01,11:1.584104e+00):2.651183e-01,(((((9:2.370541e-01,21:1.062044e-01):2.064284e-01,13:1.447610e-01):6.144913e-01,(16:1.202695e+00,(60:5.884885e-01,61:4.821628e-01):8.504520e-01):1.541568e-01):4.463843e-01,(18:1.120188e+00,((10:1.249977e+00,((43:1.197947e+00,54:1.037159e+00):1.748663e-01,44:6.347411e-01):1.205928e+00):8.304838e-02,(19:9.535217e-01,17:8.391254e-01):5.649787e-01):4.490844e-01):1.007985e-01):7.007313e-02,(12:1.316164e+00,26:8.965072e-01):2.385079e-01):2.631709e-01):8.346946e-02,((50:1.902216e-01,(52:2.991616e-01,51:3.466218e-01):7.725219e-02):1.738646e+00,34:1.523201e+00):2.927918e-01):7.798362e-02):2.150602e-01):4.243638e-01):9.666401e-01):3.399538e-01):3.027855e-01,23:1.066396e-01):1.247609e-01,22:4.711732e-02,1:7.370087e-02);
   tree gen.6225000 = [&U] (((7:6.321048e-01,(((39:2.511784e-02,2:3.135973e-02):3.362938e-01,40:1.376178e-01):2.723963e-01,((62:5.466312e-01,(((57:3.096470e-02,56:4.141126e-02):2.103527e-02,(64:5.960173e-03,58:5.042635e-04):1.057901e-02):4.210826e-01,((63:5.360157e-02,66:3.930972e-02):9.260542e-02,(59:4.930401e-02,65:2.679135e-01):4.950460e-02):3.228416e-01):2.427506e-01):6.399938e-01,(((3:7.138654e-01,((4:1.412512e-01,5:1.067425e-03):8.512876e-01,55:9.273744e-01):3.940076e-01):1.796361e-01,((((67:3.308002e-01,70:2.130558e-01):2.169862e-01,69:2.972526e-01):1.505071e-01,68:2.799450e-02):6.911889e-01,((30:2.530619e-02,33:2.880270e-02):1.939945e-02,(29:3.932007e-02,((27:1.308644e-01,(28:9.599736e-03,32:6.416246e-03):5.349001e-02):2.148780e-02,31:4.797975e-02):7.682923e-02):2.340127e-03):4.971559e-01):7.830652e-01):2.088916e-01,(((6:3.012556e-01,8:7.071371e-01):8.605787e-01,(((((47:2.353587e-01,46:2.176189e-01):3.653133e-01,53:5.896011e-01):1.488712e-01,(48:2.267506e-01,45:2.240642e-01):4.445247e-01):1.964979e-01,49:1.297469e+00):1.002895e+00,((38:4.654986e-02,(41:1.995050e-01,(42:3.167883e-01,35:2.678474e-01):4.240969e-02):3.400037e-01):5.386173e-01,(25:6.030252e-01,(37:4.690522e-01,36:3.471302e-01):1.361858e-01):1.878675e-01):3.805641e-01):1.251957e-01):4.219796e-01,((((24:9.172546e-01,((15:1.418381e-01,14:1.403174e-01):9.126217e-02,20:2.522289e-01):9.700436e-02):7.675596e-01,11:1.278660e+00):5.148879e-02,((((((9:1.918570e-01,21:8.572631e-02):8.905386e-02,13:1.168485e-01):4.960063e-01,(16:9.707935e-01,(60:4.750173e-01,61:3.891931e-01):6.864696e-01):4.053008e-01):3.700972e-01,(12:1.062384e+00,26:7.966373e-01):1.720535e-01):1.090400e-01,18:9.041957e-01):1.109652e-01,((10:8.760484e-01,((54:8.371763e-01,43:9.812514e-01):1.384085e-01,44:5.149526e-01):9.537864e-01):9.611944e-02,(19:7.696655e-01,17:6.773270e-01):4.560406e-01):3.854781e-01):2.086518e-01):2.784362e-01,(((50:2.195232e-01,52:2.414779e-01):6.205993e-02,51:2.797869e-01):1.357777e+00,34:1.229501e+00):2.405395e-01):9.285901e-02):1.019946e-01):5.416238e-01):8.657559e-01):2.744046e-01):1.504399e-01,23:8.381299e-02):9.008093e-02,22:5.627622e-02,1:5.949002e-02);
   tree gen.6225500 = [&U] (((7:6.821195e-01,(((39:1.958162e-02,2:2.274256e-02):3.670358e-01,40:1.485067e-01):4.024170e-01,((62:5.898829e-01,(((57:3.754371e-02,56:3.659994e-02):8.883552e-03,(64:6.431766e-03,58:5.441629e-04):1.141606e-02):4.544004e-01,((63:1.744961e-01,66:2.717551e-02):9.993274e-02,(59:6.628177e-02,65:2.891120e-01):5.614268e-02):3.483861e-01):2.306342e-01):9.277044e-01,(((3:7.159325e-01,((4:1.524276e-01,5:2.827832e-02):9.186450e-01,55:1.000752e+00):3.359384e-01):2.635770e-01,((((67:2.386723e-01,70:3.678809e-01):1.542410e-01,69:4.506366e-01):2.094633e-02,68:1.547839e-01):7.458786e-01,(((30:2.730851e-02,33:2.955752e-02):2.093441e-02,29:4.243123e-02):1.858772e-03,((28:1.035931e-02,32:4.223719e-03):6.144872e-02,(31:5.177610e-02,27:1.503363e-01):9.153870e-03):3.854115e-02):5.364929e-01):8.450246e-01):2.254199e-01,(((6:4.946963e-01,8:6.699087e-01):7.018012e-01,((((48:2.446920e-01,45:2.417931e-01):4.786618e-01,49:9.060701e-01):1.340176e-02,((47:2.539813e-01,46:1.255287e-01):3.942184e-01,53:6.362528e-01):1.563921e-01):1.076525e+00,((38:5.023307e-02,(41:2.152906e-01,(42:3.589932e-01,35:2.890405e-01):1.964327e-01):2.422167e-01):7.547355e-01,(25:7.751491e-01,(37:5.963208e-01,36:3.745965e-01):9.518347e-02):3.224838e-01):4.106759e-01):1.885205e-01):4.553684e-01,((((24:9.898315e-01,((15:1.494655e-01,14:1.514199e-01):1.006565e-01,20:2.721863e-01):1.130358e-01):8.282921e-01,11:1.379833e+00):5.556279e-02,((((((9:2.070375e-01,21:9.250933e-02):7.195845e-02,13:1.260940e-01):4.710538e-01,(16:1.047607e+00,(60:5.126027e-01,61:4.199877e-01):4.216009e-01):4.373699e-01):3.993808e-01,(12:1.146444e+00,26:8.289003e-01):1.856671e-01):1.176677e-01,18:9.757393e-01):1.197453e-01,((10:9.453649e-01,((54:7.783307e-01,43:1.058892e+00):9.441013e-02,44:5.556978e-01):1.029254e+00):1.153511e-01,(19:8.305646e-01,17:7.309198e-01):2.964403e-01):4.159787e-01):2.251612e-01):3.004672e-01,(((51:2.878429e-01,52:2.596623e-01):5.998220e-03,50:3.813335e-01):1.427300e+00,34:1.326784e+00):2.595720e-01):1.505669e-01):1.100648e-01):2.240977e-01):9.342581e-01):1.799121e-01):3.378984e-01,23:1.109552e-01):9.720851e-02,22:6.072903e-02,1:6.419711e-02);
   tree gen.6226000 = [&U] (((7:6.464877e-01,(((39:3.827842e-02,2:3.012766e-02):3.367537e-01,40:1.407492e-01):3.813960e-01,((62:5.780165e-01,(((57:3.558255e-02,56:1.437228e-02):6.709089e-03,(64:3.456899e-03,58:6.751175e-03):3.049855e-03):4.306639e-01,((63:8.438718e-02,66:2.575595e-02):9.471256e-02,(59:5.155206e-02,65:2.740096e-01):7.857273e-02):3.301875e-01):1.722996e-01):6.792375e-01,(((3:6.785344e-01,((4:8.843948e-02,5:2.680115e-02):8.706578e-01,55:9.484759e-01):3.183900e-01):1.414208e-01,((69:4.270967e-01,((67:2.269510e-01,70:3.486639e-01):1.505219e-01,68:2.525729e-01):1.926139e-02):6.968236e-01,(29:3.891597e-02,((30:8.814056e-02,33:1.433557e-02):1.669002e-02,((28:9.818168e-03,32:4.597432e-03):9.536622e-02,(31:4.907148e-02,27:1.408718e-01):8.675700e-03):3.637161e-02):1.675212e-02):5.084682e-01):8.008831e-01):3.378271e-01,((((49:8.587398e-01,((48:2.348755e-01,45:2.291626e-01):4.738923e-01,((47:2.407141e-01,46:1.604460e-01):3.736257e-01,53:6.030169e-01):8.291001e-02):4.062360e-01):1.020291e+00,((38:4.760905e-02,(41:2.040445e-01,(42:3.402406e-01,35:2.739420e-01):1.409205e-01):2.295641e-01):7.153104e-01,(25:7.346578e-01,(37:5.538712e-01,36:3.567582e-01):1.802195e-01):3.056382e-01):3.892235e-01):1.786728e-01,(((24:9.381258e-01,((15:1.185627e-01,14:1.434282e-01):1.045920e-01,20:2.020728e-01):1.909190e-01):7.850247e-01,(11:1.328209e+00,((10:8.959820e-01,((19:7.871785e-01,17:6.927389e-01):2.809552e-01,((54:7.376732e-01,43:1.003579e+00):7.989388e-02,44:6.818468e-01):8.924850e-01):4.727807e-02):3.942493e-01,(((12:1.086557e+00,26:8.984478e-01):1.759684e-01,(((9:1.962225e-01,21:8.767693e-02):1.554801e-01,13:1.195073e-01):3.706806e-01,(16:9.928829e-01,(60:4.858259e-01,61:3.980488e-01):4.130756e-01):4.143271e-01):4.112574e-01):5.644155e-02,18:9.267760e-01):2.102968e-01):1.112371e-01):1.486848e-01):1.246073e-01,(((52:1.288298e-01,51:2.728068e-01):1.485064e-02,50:2.740413e-01):1.291151e+00,34:1.257477e+00):2.460127e-01):8.232757e-02):1.960288e-02,(6:4.688549e-01,8:6.349148e-01):8.711191e-01):9.262964e-02):6.724547e-01):8.854553e-01):2.018223e-01):3.202476e-01,23:1.099623e-01):9.498413e-02,22:5.755673e-02,1:8.778867e-02);
   tree gen.6226500 = [&U] (((7:6.700128e-01,(((39:3.967134e-02,2:2.823444e-02):3.679701e-01,40:2.647681e-01):2.958184e-01,((62:5.764674e-01,(((57:3.687737e-02,56:1.489527e-02):6.357102e-02,(64:4.234354e-03,58:1.215245e-03):9.749066e-03):4.463354e-01,((63:8.745796e-02,66:8.983921e-02):9.815907e-02,(59:7.421133e-02,65:2.839806e-01):6.814714e-02):3.422027e-01):1.785695e-01):8.870932e-01,(((3:7.032257e-01,((4:5.169813e-02,5:2.777642e-02):9.098504e-01,55:9.829901e-01):2.217644e-01):1.842012e-01,(((67:2.544929e-01,70:1.627759e-01):8.857608e-02,(68:2.056825e-01,69:4.426384e-01):7.316157e-02):7.221804e-01,((30:9.134792e-02,33:2.582469e-02):2.785975e-02,(29:4.033209e-02,(31:5.309557e-02,((28:9.250667e-03,32:1.486442e-02):1.050516e-01,27:1.459981e-01):3.481267e-02):4.842478e-02):7.792287e-03):5.239027e-01):8.300266e-01):2.069004e-01,(((6:4.891047e-01,8:6.580188e-01):9.464987e-01,((49:7.879615e-01,((48:2.044757e-01,45:2.375016e-01):4.911369e-01,((47:2.454910e-01,46:1.564311e-01):3.872216e-01,53:6.249602e-01):1.171883e-01):3.240751e-01):1.088894e+00,((38:7.349416e-02,(41:2.727260e-01,(42:3.526216e-01,35:2.839105e-01):9.087194e-02):3.317113e-01):7.369343e-01,(25:7.613913e-01,(37:5.740261e-01,36:4.790708e-01):1.378911e-01):9.760022e-02):1.668015e-01):2.275972e-01):9.746143e-02,(((24:9.722634e-01,((15:1.228771e-01,14:1.486474e-01):1.083980e-01,20:3.717448e-01):1.110420e-01):7.338974e-01,(11:1.379425e+00,(((12:1.126096e+00,26:9.311416e-01):2.123094e-01,(18:1.108486e+00,(((9:1.748659e-01,21:1.854998e-01):1.134608e-01,13:1.238560e-01):6.045678e-01,(16:1.029013e+00,(60:5.035047e-01,61:4.125335e-01):4.281071e-01):4.294041e-01):2.088810e-01):5.754099e-02):1.930843e-01,((54:7.645165e-01,(43:1.040098e+00,44:7.066587e-01):9.760906e-02):9.381143e-01,((19:8.158233e-01,17:7.179471e-01):2.838519e-01,10:9.285860e-01):2.414838e-02):5.658071e-01):1.152849e-01):1.540954e-01):1.409703e-01,(((52:1.345451e-01,50:2.840135e-01):1.533657e-02,51:2.913316e-01):1.341557e+00,34:1.057621e+00):3.169664e-01):1.456709e-01):1.517607e-01):6.969248e-01):6.882926e-01):2.091664e-01):3.319012e-01,23:1.594717e-01):9.844053e-02,22:5.965117e-02,1:8.301097e-02);
   tree gen.6227000 = [&U] (22:8.646213e-02,(23:1.052323e-01,(7:5.367459e-01,((40:1.408509e-01,(39:5.894885e-02,2:2.017535e-02):4.050242e-01):4.789682e-01,((((3:9.128367e-01,(55:1.285696e+00,(4:2.397017e-02,5:8.587573e-02):7.678923e-01):4.666690e-01):2.705486e-01,((((70:2.091777e-01,67:1.214941e-01):2.322059e-01,69:4.046299e-01):9.077067e-02,68:2.622547e-01):1.091042e+00,(((((32:1.002457e-03,28:8.482720e-03):5.141147e-02,27:2.222409e-01):5.144772e-02,31:1.678407e-01):1.111748e-01,(30:6.838131e-02,33:7.304618e-02):5.433388e-02):2.061865e-02,29:2.564179e-02):3.637699e-01):1.611892e+00):8.468941e-02,((((66:3.139994e-02,63:9.712103e-02):1.705342e-01,(59:1.030384e-01,65:2.205168e-01):5.384177e-02):4.947823e-01,((58:5.705364e-03,64:5.977963e-03):6.074095e-02,(57:3.920702e-02,56:3.543138e-02):2.138096e-02):3.229924e-01):4.068997e-01,62:4.482245e-01):1.104339e+00):2.106419e-01,((((((((20:3.395451e-01,(14:2.579636e-01,15:1.089477e-01):4.429873e-02):2.047532e-01,24:5.365230e-01):1.040016e+00,(26:6.905138e-01,12:1.045837e+00):2.412023e-01):1.508418e-01,11:7.549812e-01):1.464428e-01,(10:1.030825e+00,(((54:5.259474e-01,43:9.685874e-01):4.547419e-02,44:7.450514e-01):6.010106e-01,(19:7.810293e-01,17:6.717282e-01):4.891689e-01):1.640658e-01):6.644918e-01):9.740444e-02,(18:8.369274e-01,(((61:3.974704e-01,60:7.116415e-01):6.763300e-01,16:7.300987e-01):7.150217e-01,(9:2.290748e-01,(13:2.678482e-01,21:8.718940e-02):5.633030e-02):6.077204e-01):4.619966e-01):1.993074e-01):2.202058e-01,((50:2.404825e-01,(52:3.291064e-01,51:3.074633e-01):5.563866e-02):1.519288e+00,34:1.016878e+00):3.183133e-01):2.809293e-01,((49:7.957236e-01,((53:9.366532e-01,(46:1.218310e-01,47:2.574458e-01):3.191179e-01):2.605482e-01,(48:2.940568e-01,45:3.214614e-01):5.224556e-01):1.630015e-01):9.016270e-01,(((38:2.228759e-01,(41:1.890785e-01,(35:3.393597e-01,42:2.835050e-01):1.473129e-01):1.944867e-01):6.391806e-01,(25:4.444731e-01,(37:6.086879e-01,36:4.442098e-01):2.611400e-01):2.542707e-01):4.705475e-01,(6:6.066145e-01,8:6.301303e-01):9.172484e-01):2.137604e-02):1.686537e-01):2.549178e-01):9.293333e-01):3.533704e-01):2.288787e-01):1.401958e-01,1:4.823962e-02);
   tree gen.6227500 = [&U] (((7:5.221721e-01,(((39:3.618797e-02,2:2.766787e-02):3.605861e-01,40:1.554343e-01):3.902999e-01,((62:5.648996e-01,(((57:3.613736e-02,56:1.862587e-02):4.956733e-02,(64:1.122239e-03,58:6.476914e-03):1.813788e-02):4.865147e-01,((63:8.570297e-02,66:5.482656e-02):1.087357e-01,(59:4.604439e-02,65:3.073013e-01):1.007717e-01):4.229523e-01):2.703619e-01):7.858638e-01,(((3:6.891143e-01,((4:8.024163e-02,5:2.721904e-02):6.175954e-01,55:9.632647e-01):4.458735e-01):1.434042e-01,(((67:1.910607e-01,70:2.286111e-01):2.042066e-01,(69:4.433428e-01,68:1.103464e-01):7.327536e-02):7.379690e-01,(29:4.585048e-02,((30:4.745994e-02,33:4.670166e-02):1.676270e-02,(31:5.203011e-02,(27:1.624112e-01,(28:9.065036e-03,32:1.291178e-02):6.781473e-02):3.997810e-02):4.655645e-02):7.704935e-03):8.788967e-01):1.034921e+00):3.970894e-01,(((((24:9.527533e-01,((15:1.204114e-01,14:1.456645e-01):1.220488e-01,20:3.528039e-01):7.146918e-02):7.191705e-01,11:1.351745e+00):1.302933e-02,((((19:5.261419e-01,17:5.398727e-01):4.514001e-01,(((43:1.019227e+00,44:6.807816e-01):5.899272e-02,54:7.731190e-01):8.983592e-01,10:9.261147e-01):2.494998e-02):5.271883e-01,((((9:1.746123e-01,21:1.605711e-01):1.084125e-01,13:1.566479e-01):4.991136e-01,(16:9.168313e-01,(60:5.662945e-01,61:4.042553e-01):4.541331e-01):1.741773e-01):1.008813e+00,18:1.023474e+00):1.370904e-01):2.029948e-01,(12:1.103499e+00,26:9.124566e-01):2.006687e-01):1.484186e-01):2.840507e-01,((52:2.026687e-01,(50:2.760259e-01,51:2.854855e-01):4.950388e-02):1.311138e+00,34:1.308581e+00):2.459351e-01):9.568447e-02,(((49:1.248275e+00,(53:8.392043e-01,((48:2.003726e-01,45:2.675964e-01):4.030574e-01,(47:2.405648e-01,46:1.766753e-01):5.427257e-01):1.978093e-02):1.620012e-01):1.040272e+00,(6:4.426134e-01,8:9.418843e-01):9.952725e-01):6.585220e-02,((38:1.701205e-01,(41:2.099616e-01,(42:3.455457e-01,35:2.297522e-01):7.525238e-02):1.233000e-01):7.311793e-01,(25:7.461127e-01,(37:5.625073e-01,36:4.400952e-01):1.859331e-01):9.564170e-02):4.950298e-01):2.114710e-01):1.487153e-01):2.408380e-01):5.623719e-01):5.420822e-01):4.230274e-01,23:2.660958e-02):1.448409e-01,22:5.845417e-02,1:5.002369e-02);
   tree gen.6228000 = [&U] (((7:5.076751e-01,(((39:4.416274e-02,2:3.443487e-02):3.985130e-01,40:2.373885e-01):4.032794e-01,((62:7.005103e-01,(((57:5.414712e-02,56:1.924527e-02):3.917696e-02,(64:7.607207e-04,58:1.577249e-03):1.874106e-02):5.026938e-01,((63:9.629344e-02,66:5.664983e-02):1.232964e-01,(59:8.930277e-02,65:2.633576e-01):8.923625e-02):4.403639e-01):2.832295e-01):7.754890e-01,(((3:7.120309e-01,((4:8.291008e-02,5:2.812421e-02):5.365879e-01,55:9.952983e-01):4.607011e-01):6.048016e-02,(((67:1.974145e-01,70:2.362136e-01):2.109975e-01,(69:4.580862e-01,68:1.140160e-01):7.571214e-02):1.022007e+00,(((31:5.376038e-02,(27:1.678123e-01,(28:9.366495e-03,32:1.334116e-02):6.768128e-02):2.172012e-02):4.349593e-02,29:4.147817e-02):2.321232e-02,(30:5.504249e-02,33:6.669988e-02):7.963229e-03):8.958427e-01):9.892936e-01):4.850786e-01,((((11:1.396697e+00,((((((44:7.034211e-01,54:8.060046e-01):6.661997e-02,43:1.020745e+00):9.331437e-01,(19:5.436388e-01,17:8.889226e-01):4.664115e-01):2.574097e-02,10:1.178275e+00):5.447200e-01,18:1.306879e+00):9.725251e-02,((((9:1.556934e-01,21:1.659109e-01):1.353079e-01,13:1.618572e-01):5.157117e-01,(16:8.580727e-01,(60:5.851267e-01,61:5.406484e-01):5.822592e-01):3.739099e-01):3.943018e-01,(12:1.140196e+00,26:9.428005e-01):2.073420e-01):5.922733e-02):1.455869e-01):1.921738e-01,(24:9.844372e-01,((15:1.244157e-01,14:1.505086e-01):1.043402e-01,20:3.645365e-01):1.392257e-01):7.430866e-01):3.026050e-01,(((49:1.289787e+00,((48:2.055440e-01,45:2.764954e-01):2.404593e-01,(53:8.671122e-01,(47:2.733607e-01,46:1.825507e-01):5.102142e-01):4.353526e-01):1.626134e-01):1.074866e+00,(6:4.573325e-01,8:9.732068e-01):1.028370e+00):2.611104e-02,((38:1.757779e-01,(41:2.327968e-01,(42:3.687842e-01,35:2.373927e-01):1.404465e-01):1.274003e-01):7.554948e-01,(25:7.709248e-01,(37:5.812135e-01,36:5.492600e-01):1.921163e-01):1.492860e-01):4.061203e-01):2.296820e-01):2.419857e-02,(((50:2.852052e-01,52:2.001421e-01):4.927767e-02,51:3.110816e-01):1.354740e+00,34:1.352098e+00):2.541137e-01):1.505701e-01):2.488471e-01):6.230942e-01):5.253343e-01):4.326568e-01,23:7.578267e-02):1.987672e-01,22:6.039807e-02,1:5.335791e-02);
   tree gen.6228500 = [&U] (((7:5.077153e-01,(((39:4.416624e-02,2:3.443760e-02):2.548242e-01,40:2.374073e-01):4.033113e-01,((62:7.005657e-01,(((57:5.415140e-02,56:1.924680e-02):3.918006e-02,(64:2.919237e-03,58:1.786424e-03):2.613675e-02):5.027336e-01,((63:9.630106e-02,66:5.665431e-02):1.459932e-01,(59:8.930984e-02,65:2.633784e-01):8.924332e-02):4.684273e-01):1.518171e-01):9.376173e-01,(((3:7.120872e-01,((4:8.291664e-02,5:2.812644e-02):5.366304e-01,55:1.032687e+00):3.462171e-01):6.048494e-02,((69:4.581225e-01,(68:3.008807e-01,(67:2.523732e-01,70:2.362323e-01):1.575313e-01):1.556754e-02):1.015833e+00,(((31:4.633725e-02,(27:2.042563e-01,(28:9.367236e-03,32:7.527845e-03):6.768664e-02):3.026405e-02):4.521029e-02,29:4.147185e-02):2.282414e-02,(30:5.504684e-02,33:4.290828e-02):2.848754e-02):7.131983e-01):8.426206e-01):3.520429e-01,(((((49:1.289889e+00,((48:1.999311e-01,45:1.959330e-01):5.266102e-01,(53:9.071300e-01,(47:2.733823e-01,46:1.751557e-01):4.813105e-01):6.981815e-02):2.222670e-01):1.074951e+00,((38:2.496382e-01,(41:2.328152e-01,(42:3.688134e-01,35:2.374115e-01):1.404576e-01):1.274104e-01):7.542661e-01,(25:7.709858e-01,(37:5.812595e-01,36:5.493035e-01):1.745270e-01):1.468377e-01):3.698422e-01):1.286422e-01,(6:4.573687e-01,8:9.732839e-01):1.063083e+00):2.441155e-01,((52:2.031281e-01,(50:2.852278e-01,51:2.630472e-01):5.041440e-02):1.493579e+00,34:1.352205e+00):1.181222e-01):2.420048e-02,((11:1.396808e+00,((((((54:7.778216e-01,43:8.320234e-01):9.027778e-02,44:9.498348e-01):5.915844e-01,(19:5.436818e-01,17:8.889929e-01):4.664484e-01):2.170480e-01,10:1.238939e+00):3.941575e-01,18:9.672185e-01):9.726021e-02,((((9:1.557058e-01,21:1.659240e-01):1.067663e-01,13:1.618700e-01):7.712043e-01,(16:8.581406e-01,(60:5.921508e-01,61:5.018102e-01):3.969852e-01):6.427566e-01):3.943330e-01,(12:1.140287e+00,26:9.428751e-01):1.296656e-01):2.134648e-01):9.443005e-02):2.087737e-01,(24:9.845151e-01,((15:1.244255e-01,14:1.505205e-01):1.043485e-01,20:3.930959e-01):1.111937e-01):7.431454e-01):3.026290e-01):1.785480e-01):2.998549e-01):8.040350e-01):5.253759e-01):3.481781e-01,23:7.578866e-02):8.738631e-02,22:6.679131e-02,1:6.547186e-02);
   tree gen.6229000 = [&U] (22:3.499440e-02,(23:3.471919e-02,((((39:3.804760e-02,2:2.442797e-02):3.361470e-01,40:3.092929e-01):2.268843e-01,(((((58:3.389966e-03,64:1.950241e-03):1.188900e-02,(57:3.229335e-02,56:1.735913e-02):7.116399e-03):5.185975e-01,((66:1.646089e-02,63:9.576427e-02):9.710323e-02,(59:8.822957e-02,65:2.319536e-01):2.493067e-02):3.621907e-01):4.835062e-01,62:6.451824e-01):5.869281e-01,((((((4:2.808506e-02,5:8.829455e-02):1.051893e+00,55:7.840116e-01):5.214704e-01,3:8.323748e-01):1.977926e-01,(((29:3.856512e-02,(33:3.742888e-02,30:5.163613e-02):6.598269e-02):3.128089e-06,(31:9.582464e-02,(27:2.014130e-01,(32:3.179737e-04,28:3.289054e-04):3.754814e-02):2.844375e-02):1.913620e-02):7.681995e-01,((68:1.555429e-01,69:4.409041e-01):1.529352e-02,(70:3.560438e-01,67:2.686238e-01):1.326573e-01):8.314705e-01):6.966805e-01):2.372627e-01,(((8:8.579194e-01,6:4.422987e-01):9.708472e-01,((49:9.240155e-01,(((47:2.816013e-01,46:5.206765e-02):3.345665e-01,53:6.079923e-01):3.775583e-01,(45:1.176138e-01,48:2.661993e-01):3.691427e-01):3.528867e-01):7.071610e-01,((((35:1.494911e-01,42:3.348018e-01):1.898171e-01,41:2.260301e-01):1.964583e-01,38:6.337162e-02):8.108804e-01,((36:6.206027e-01,25:7.191845e-01):9.330812e-02,37:3.955373e-01):3.585159e-01):2.258212e-01):1.322584e-01):2.245297e-01,((((14:1.223335e-01,15:1.633512e-01):1.654403e-01,20:1.922599e-01):1.809506e-01,24:7.810131e-01):4.953695e-01,(11:1.143615e+00,(((19:7.555958e-01,17:8.238294e-01):5.857500e-01,(((43:7.834267e-01,54:9.696214e-01):5.639519e-02,44:6.618658e-01):7.592175e-01,10:9.673111e-01):9.704985e-02):1.908913e-01,(((12:7.799839e-01,26:8.473801e-01):2.454092e-01,18:9.533561e-01):3.231633e-02,(((9:1.669221e-01,21:9.515526e-02):1.316590e-01,13:6.906848e-02):6.753478e-01,(16:9.747425e-01,(61:4.485027e-01,60:3.922285e-01):8.667340e-01):4.075887e-01):2.720703e-01):6.815507e-02):9.961054e-02):1.232129e-01):2.067634e-01):5.922343e-02):3.421505e-02,((50:4.526142e-01,(51:3.875799e-01,52:2.039740e-01):2.719350e-02):2.155925e+00,34:8.841510e-01):3.358682e-01):5.244908e-01):8.989805e-01):3.059110e-01,7:5.939878e-01):1.994997e-01):1.068535e-01,1:1.763736e-01);
   tree gen.6229500 = [&U] (((7:4.830689e-01,(((39:3.292305e-02,2:2.593045e-02):2.394852e-01,40:2.806095e-01):3.790343e-01,((62:7.475490e-01,(((56:2.559623e-02,57:4.933080e-02):1.999164e-02,(58:1.486529e-03,64:5.515877e-03):2.926424e-02):5.592543e-01,((63:1.083544e-01,66:4.417813e-02):1.035995e-01,(59:6.893696e-02,65:1.702232e-01):9.128931e-02):4.086154e-01):1.426785e-01):8.930748e-01,(((3:6.951737e-01,((4:8.563059e-02,5:2.494831e-02):4.731647e-01,55:1.795238e+00):4.370352e-01):4.616182e-01,(((68:2.851097e-01,(67:2.319450e-01,70:2.220124e-01):1.352682e-01):3.588586e-02,69:3.064980e-01):9.546854e-01,((33:6.757563e-02,(((28:8.789340e-03,32:2.139742e-03):7.452382e-02,(27:1.919612e-01,31:6.539239e-02):2.956300e-02):2.396069e-02,29:4.056622e-02):2.182504e-02):2.417245e-02,30:3.665632e-02):6.702677e-01):7.918996e-01):8.399190e-02,((((6:4.237258e-01,8:8.251284e-01):9.320502e-01,((((53:8.525259e-01,(47:2.569263e-01,46:1.290949e-01):3.456020e-01):2.057636e-01,(48:2.915473e-01,45:3.774141e-01):4.771420e-01):2.650421e-01,49:1.145576e+00):6.509724e-01,((38:7.028842e-02,(41:2.307660e-01,(42:3.466129e-01,35:3.128914e-01):1.320029e-01):2.203472e-01):8.463840e-01,(25:4.747766e-01,(37:5.462710e-01,36:4.557000e-01):1.972854e-01):3.549276e-01):3.712939e-01):3.198745e-02):2.986446e-01,((52:1.528327e-01,(50:2.680587e-01,51:4.262294e-01):6.122597e-02):1.534777e+00,34:1.270810e+00):8.988319e-02):2.775504e-02,(((((19:5.323667e-01,17:8.354805e-01):4.578010e-01,(10:1.294167e+00,((43:7.885295e-01,44:8.624058e-01):1.259179e-02,54:6.656270e-01):5.408923e-01):2.007346e-01):3.704314e-01,(18:8.057598e-01,(((9:1.298424e-01,21:9.060457e-02):1.415302e-01,13:6.615489e-02):7.247821e-01,(16:9.783497e-01,(60:5.565066e-01,61:4.380863e-01):7.710228e-01):3.854258e-01):3.705964e-01):4.426380e-01):1.378031e-01,(12:8.232835e-01,26:9.191335e-01):3.681660e-01):2.630507e-01,(((24:9.252528e-01,(15:1.169358e-01,14:1.602956e-01):5.730133e-02):7.273491e-02,20:3.694338e-01):1.045976e+00,11:7.560802e-01):7.957794e-02):2.844124e-01):1.615066e-01):1.699250e-01):9.497016e-01):3.307770e-01):2.873112e-01,23:1.394079e-01):7.737110e-02,22:6.277085e-02,1:8.551721e-02);
   tree gen.6230000 = [&U] (22:6.085105e-02,(23:3.740286e-02,(7:6.733066e-01,(((39:2.867326e-02,2:2.245608e-02):3.597631e-01,40:1.569159e-01):2.479148e-01,((((((30:1.840177e-02,(((31:9.982720e-02,((32:4.355278e-03,28:3.333480e-03):5.248087e-02,27:1.908500e-01):1.589226e-02):4.459912e-02,29:3.438223e-02):1.425562e-02,33:6.866134e-02):5.047680e-02):7.334636e-01,(68:2.779583e-01,((70:3.507257e-01,67:1.504085e-01):2.875227e-01,69:3.372049e-01):4.631781e-03):8.702324e-01):8.028371e-01,(3:5.270388e-01,((5:1.445106e-01,4:4.333642e-02):6.097269e-01,55:1.230709e+00):3.065844e-01):1.892956e-01):4.276997e-01,((((49:1.030685e+00,((48:3.655433e-01,45:3.282718e-01):4.133175e-01,((47:2.271996e-01,46:1.144677e-01):2.956379e-01,53:1.324931e+00):2.118843e-01):4.826344e-01):1.092575e+00,(((10:1.050143e+00,(((54:8.628530e-01,44:5.494854e-01):3.407309e-02,43:5.810658e-01):7.566953e-01,(19:7.350237e-01,17:4.800201e-01):4.373292e-01):1.431507e-01):2.470819e-01,18:8.395605e-01):3.135614e-01,(((12:1.069300e+00,26:7.030027e-01):1.804763e-01,((13:2.395169e-01,(21:4.645473e-02,9:2.631692e-01):6.837493e-02):6.140429e-01,((60:5.865910e-01,61:4.889829e-01):7.181669e-01,16:8.609382e-01):3.981023e-01):3.072564e-01):1.443118e-01,(11:1.155202e+00,(((14:2.239935e-01,15:8.493655e-02):1.073898e-01,24:8.496152e-01):7.779376e-02,20:1.829335e-01):6.485249e-01):2.333702e-01):7.502082e-02):1.859605e-01):2.018998e-01,(34:6.963184e-01,((51:3.750562e-01,50:3.142216e-01):5.484841e-02,52:1.794347e-01):1.717586e+00):6.830979e-01):2.192556e-01,(((36:5.439294e-01,37:5.710260e-01):2.873844e-01,25:5.725034e-01):3.574451e-01,(38:2.542386e-01,((42:2.677409e-01,35:2.097970e-01):7.569867e-02,41:2.344498e-01):2.187967e-01):6.042165e-01):3.537225e-01):1.279369e-01):5.641069e-02,(6:4.416360e-01,8:7.158805e-01):9.365834e-01):2.485703e-01,((((65:2.573903e-01,59:8.612662e-02):1.273614e-01,(66:2.479144e-02,63:1.066415e-01):9.871701e-02):3.793874e-01,((56:2.025050e-02,57:1.239544e-02):2.160979e-02,(58:3.588804e-03,64:1.168817e-02):2.270676e-02):4.337456e-01):2.852316e-01,62:6.204594e-01):9.373231e-01):1.010524e+00):3.031008e-01):1.051412e-01):1.927120e-01,1:8.708528e-02);
   tree gen.6230500 = [&U] (((7:7.185797e-01,(((62:7.541795e-01,(((57:2.425839e-02,56:2.132348e-02):1.813980e-02,(64:2.747451e-04,58:6.022441e-03):7.683026e-03):4.336760e-01,((66:3.049613e-02,63:7.465439e-02):6.273175e-02,(59:9.238047e-02,65:2.590430e-01):6.357590e-02):3.412234e-01):3.560739e-01):1.292410e+00,((((33:3.321487e-02,((29:2.746607e-02,(((32:3.993759e-03,28:6.763692e-03):7.115780e-02,27:2.163768e-01):1.493548e-02,31:2.000373e-01):6.215573e-02):4.366853e-02,30:3.220410e-02):1.321103e-02):8.421271e-01,(69:4.263323e-01,((70:2.582307e-01,67:2.215780e-01):1.189731e-01,68:1.314797e-01):1.025885e-02):8.548251e-01):5.486566e-01,((55:1.167071e+00,(4:3.418081e-02,5:7.110185e-02):6.078825e-01):4.405754e-01,3:4.841930e-01):2.800055e-01):4.296398e-01,(((50:2.069439e-01,(51:3.254780e-01,52:1.624253e-01):2.067070e-01):1.521826e+00,34:8.729384e-01):4.140156e-01,((((8:7.657616e-01,6:6.105397e-01):7.185885e-01,(((41:2.218208e-01,(35:2.351247e-01,42:3.512395e-01):9.932460e-02):2.896596e-01,38:1.713593e-01):5.727517e-01,(25:8.437829e-01,(37:8.003895e-01,36:5.233379e-01):9.874606e-02):2.914659e-01):4.835889e-01):3.880294e-02,(49:1.246278e+00,(((46:2.438220e-01,47:2.846366e-01):3.051007e-01,53:7.535428e-01):3.451569e-01,(48:2.654282e-01,45:2.715675e-01):5.806653e-01):1.941201e-01):8.592163e-01):4.457235e-01,((11:5.134492e-01,(24:7.002952e-01,((14:2.062852e-01,15:1.173924e-01):1.269918e-01,20:3.637620e-01):9.993400e-02):7.805270e-01):3.706329e-01,((((17:5.196250e-01,19:8.195454e-01):3.261757e-01,((54:7.139291e-01,(44:7.833677e-01,43:1.186506e+00):1.842265e-01):9.110439e-01,10:9.951635e-01):1.397508e-01):3.038707e-01,(((16:9.465472e-01,(60:5.872194e-01,61:5.026007e-01):5.496869e-01):5.505707e-01,((9:3.408182e-01,21:1.235832e-01):1.112758e-01,13:1.663617e-01):3.810820e-01):4.310725e-01,(12:6.463444e-01,26:7.798297e-01):1.893758e-01):9.392223e-02):2.603453e-02,18:1.119175e+00):1.373778e-01):3.383033e-01):4.561433e-02):2.934614e-01):3.256057e-01):6.585170e-01,((39:4.013590e-02,2:3.501758e-02):2.843601e-01,40:2.978630e-01):1.925853e-01):4.692349e-01):9.608391e-02,23:1.283409e-01):9.661372e-02,22:5.631968e-02,1:1.211393e-01);
   tree gen.6231000 = [&U] (22:6.660898e-02,(23:7.179097e-02,(7:4.938689e-01,(((39:1.423584e-02,2:4.336047e-02):4.190374e-01,40:1.695008e-01):4.850454e-01,(((((((49:1.425208e+00,(53:1.450300e+00,(47:2.486980e-01,46:1.666929e-01):2.579889e-01):2.511781e-01):9.953236e-02,(48:4.112465e-01,45:1.390607e-01):4.581561e-01):1.200984e+00,(34:1.137457e+00,(52:1.907160e-01,(50:2.110628e-01,51:3.352438e-01):1.490208e-01):1.837827e+00):9.152839e-02):1.756195e-01,((11:1.264512e+00,(((14:2.451885e-01,15:9.022635e-02):1.175514e-01,24:9.300087e-01):8.515487e-02,20:3.376068e-01):7.098905e-01):1.231413e-01,(((((54:6.351827e-01,43:6.679714e-01):3.196933e-01,44:6.282532e-01):8.790588e-01,(19:9.399846e-01,17:5.254413e-01):4.666595e-01):1.642379e-01,10:1.159400e+00):2.704617e-01,((12:1.201408e+00,26:7.695233e-01):2.133625e-01,(((21:6.128586e-02,(13:2.645587e-01,9:2.473825e-01):8.276543e-02):5.681073e-01,((60:5.661765e-01,61:3.868050e-01):6.805634e-01,16:9.424031e-01):6.546193e-01):3.419653e-01,18:1.418177e+00):3.615026e-01):1.421961e-01):2.313246e-01):3.027570e-01):2.368428e-01,((((36:5.821422e-01,37:6.456250e-01):3.480298e-01,25:6.266756e-01):1.949988e-01,(38:1.792247e-01,((42:2.930754e-01,35:2.336301e-01):1.156051e-01,41:2.566342e-01):3.374598e-01):6.613896e-01):3.871929e-01,(6:3.088510e-01,8:1.079399e+00):9.802275e-01):1.178503e-01):2.276301e-01,(((30:7.415066e-03,(((31:1.092732e-01,((32:2.668701e-02,28:1.319562e-02):8.956582e-02,27:2.089089e-01):6.311115e-03):6.883937e-02,29:1.046218e-01):9.431263e-03,33:7.515831e-02):5.525309e-02):7.008344e-01,((70:3.555148e-01,67:1.832925e-01):1.378158e-01,(68:2.899794e-01,69:3.768109e-01):6.233894e-02):9.420952e-01):1.027850e+00,(3:4.582379e-01,((5:8.658396e-02,4:3.176051e-02):7.867671e-01,55:1.347163e+00):6.723216e-01):2.671620e-01):3.184255e-01):1.200870e-01,((((65:3.328732e-01,59:9.427622e-02):6.837167e-02,(66:2.878388e-02,63:1.167323e-01):1.201397e-01):4.152863e-01,((56:2.216667e-02,57:2.699025e-02):9.264987e-03,(58:1.295430e-03,64:1.221638e-03):3.583761e-02):3.439601e-01):2.484790e-01,62:6.791695e-01):1.026016e+00):1.164829e+00):3.317812e-01):2.710402e-01):2.318877e-01,1:6.814099e-02);
   tree gen.6231500 = [&U] (((7:7.316590e-01,(((62:6.831571e-01,(((57:3.961344e-02,56:2.266712e-02):2.323891e-02,(64:4.897119e-05,58:2.091856e-03):7.766692e-03):4.251272e-01,((66:4.764970e-02,63:7.601322e-02):4.725895e-02,(59:9.406195e-02,65:2.686362e-01):3.599240e-02):3.569178e-01):2.212807e-01):8.160914e-01,((((33:3.381944e-02,((29:1.172309e-01,(31:8.026448e-02,((32:4.264007e-03,28:3.801221e-03):7.388834e-02,27:2.424870e-01):3.391082e-03):6.328707e-02):4.838939e-02,30:5.068788e-02):4.619177e-02):8.574552e-01,((69:4.340922e-01,(70:2.629310e-01,67:1.550961e-01):2.228338e-01):7.080352e-02,68:1.422609e-01):7.008733e-01):6.189803e-01,((55:1.188314e+00,(4:3.945145e-02,5:6.572915e-02):6.189470e-01):4.485946e-01,3:9.165948e-01):2.851020e-01):1.331565e-01,(((((8:7.796997e-01,6:3.887470e-01):7.316680e-01,(((41:1.781278e-01,(35:2.394044e-01,42:2.854966e-01):8.921006e-02):3.667257e-01,38:3.384295e-02):7.465407e-01,(25:8.338902e-01,(36:5.073294e-01,37:8.001609e-01):1.732503e-01):3.309365e-01):4.923910e-01):1.010154e-02,(49:1.159910e+00,(((46:1.356158e-01,47:2.898174e-01):2.970058e-01,53:7.672586e-01):2.707459e-01,(48:2.702594e-01,45:2.765105e-01):1.772663e-01):3.866686e-01):8.748555e-01):3.486202e-01,((11:5.227949e-01,(24:7.130418e-01,((14:2.100399e-01,15:9.399775e-02):1.848867e-01,20:3.703831e-01):1.944674e-01):7.633822e-01):2.305349e-01,(((12:6.581090e-01,26:7.940239e-01):1.924425e-01,((16:7.511168e-01,(60:5.979077e-01,61:5.117489e-01):6.756999e-01):7.387309e-01,((9:1.134994e-01,21:1.591031e-01):1.133013e-01,13:1.171902e-01):5.728314e-01):3.816855e-01):5.238991e-02,(((17:8.317560e-01,19:8.344625e-01):4.714437e-01,(((54:7.796187e-01,44:6.024837e-01):2.260941e-01,43:1.175566e+00):8.012616e-01,10:1.013277e+00):1.044870e-01):2.645071e-01,18:1.119529e+00):1.702731e-01):1.448203e-01):3.067725e-01):1.247538e-02,((51:3.452490e-01,(50:2.126968e-01,52:3.740571e-01):9.745349e-02):1.156102e+00,34:8.536722e-01):4.580785e-01):3.123054e-01):3.344865e-01):9.488827e-01,((39:4.874923e-02,2:2.859139e-02):5.547811e-01,40:1.715135e-01):3.826719e-01):4.172428e-01):1.910999e-01,23:7.490391e-02):1.574200e-01,22:5.734480e-02,1:3.462033e-02);
   tree gen.6232000 = [&U] (22:4.065974e-02,(23:6.528602e-02,(7:4.347776e-01,(((39:3.856065e-02,2:3.943160e-02):3.448535e-01,40:2.313685e-01):6.424827e-01,(((((((52:1.734353e-01,(50:1.479165e-01,51:3.048675e-01):4.245160e-02):1.630918e+00,34:1.139468e+00):2.883847e-01,(((53:9.859728e-01,(47:2.261636e-01,46:2.162017e-01):3.377147e-01):2.973866e-01,(48:3.739836e-01,45:1.709190e-01):4.698132e-01):2.082311e-01,49:1.304321e+00):1.092163e+00):1.760212e-01,(((11:1.259047e+00,((((54:8.107516e-01,43:6.074468e-01):4.396664e-01,44:5.713275e-01):7.349082e-01,10:1.054347e+00):1.438277e-01,(19:8.587371e-01,17:4.337231e-01):4.192676e-01):3.753920e-01):1.719086e-01,((12:1.092549e+00,26:8.208241e-01):2.277177e-01,(((21:1.263316e-01,(13:2.405872e-01,9:2.162160e-01):2.211964e-02):6.721442e-01,((60:5.399276e-01,61:4.290235e-01):6.850713e-01,16:1.099965e+00):4.036151e-01):3.403687e-01,18:1.287647e+00):5.216685e-02):1.401926e-01):9.816312e-02,(24:8.457410e-01,((14:1.046586e-01,15:8.455014e-02):1.196481e-01,20:3.070164e-01):8.037215e-02):7.588000e-01):1.456013e-01):2.041562e-01,((((36:5.735978e-01,37:5.871251e-01):3.164949e-01,25:5.522341e-01):3.069028e-01,(38:1.851581e-01,((42:2.665200e-01,35:2.124610e-01):1.154386e-01,41:2.333807e-01):2.184374e-01):6.894302e-01):2.857502e-01,(6:5.437674e-01,8:1.111282e+00):8.914094e-01):1.621654e-01):5.585737e-02,(((30:8.167530e-03,(((31:7.898036e-02,(27:1.972577e-01,(32:2.150236e-02,28:1.199997e-02):8.145030e-02):7.436404e-03):2.103364e-02,29:3.268301e-02):6.022080e-02,33:6.700376e-02):6.411842e-02):6.373321e-01,((70:3.282880e-01,67:1.666844e-01):2.160850e-01,(68:1.121464e-01,69:3.407166e-01):1.286339e-02):9.147462e-01):9.347172e-01,(3:5.367340e-01,((5:9.608976e-02,4:1.997793e-02):6.481894e-01,55:1.225097e+00):5.080362e-01):9.078576e-02):3.230407e-01):2.865352e-01,((((65:3.027117e-01,59:8.573389e-02):2.263308e-02,(66:2.617578e-02,63:1.102672e-01):7.923632e-02):3.865116e-01,((56:1.680745e-02,57:1.841459e-02):2.290088e-02,(58:2.977982e-03,64:5.636740e-04):7.781373e-03):3.127940e-01):2.259645e-01,62:6.176302e-01):9.330490e-01):1.059284e+00):3.768845e-01):4.379936e-01):8.370165e-02,1:9.628900e-02);
   tree gen.6232500 = [&U] (22:9.101494e-02,((7:7.029957e-01,((40:1.693213e-01,(2:4.275401e-02,39:6.434476e-02):2.799820e-01):3.999431e-01,(((((11:9.388601e-01,(((20:2.168358e-01,(14:1.721388e-01,15:1.005411e-01):1.968467e-01):2.923617e-01,24:7.561493e-01):7.013145e-01,((12:8.735530e-01,26:1.017778e+00):3.335701e-01,((((13:1.437251e-01,(21:1.256439e-01,9:1.534294e-01):9.927509e-02):5.327028e-01,((60:4.296873e-01,61:4.277401e-01):4.630010e-01,16:1.107559e+00):6.104040e-01):5.828752e-01,18:9.972398e-01):1.732594e-01,((17:6.668922e-01,19:8.607957e-01):4.085427e-01,(((43:8.836636e-01,44:6.975392e-01):6.555287e-01,54:5.156137e-01):5.958553e-01,10:8.668351e-01):7.333541e-02):3.339837e-01):1.930356e-01):1.207089e-01):1.827246e-02):4.434552e-01,((34:1.078644e+00,(50:2.805799e-01,(51:2.602332e-01,52:2.671096e-01):1.994731e-02):1.221864e+00):3.874084e-01,((((46:1.571676e-01,47:1.772822e-01):4.724990e-01,53:6.584750e-01):1.565912e-01,(45:3.539279e-01,48:1.759247e-01):3.795742e-01):3.994296e-01,49:8.878787e-01):8.523051e-01):1.859171e-01):9.527901e-02,(((38:1.866801e-01,(41:2.810544e-01,(35:2.672643e-01,42:4.495465e-01):1.021797e-01):1.346346e-01):8.055470e-01,(25:5.503694e-01,(36:5.950202e-01,37:7.920926e-01):1.979117e-01):3.343863e-01):3.474768e-01,(8:7.669667e-01,6:4.275299e-01):8.347240e-01):1.390365e-01):2.991341e-02,(((55:9.681796e-01,(5:3.884269e-02,4:8.667158e-02):1.095809e+00):6.681554e-01,3:7.219625e-01):6.714635e-01,(((69:2.970782e-01,(67:2.263612e-01,70:2.942105e-01):2.047433e-01):7.628698e-02,68:1.603823e-01):3.494702e-01,((((32:8.473662e-04,28:4.263736e-03):9.773156e-02,27:1.891629e-01):3.511220e-03,31:5.304459e-02):1.051867e-01,((33:6.364233e-02,30:7.512167e-02):2.691001e-02,29:4.032877e-02):1.962528e-04):9.950588e-01):8.016598e-01):3.264355e-01):2.307994e-01,((((63:8.577169e-02,66:3.351094e-02):1.736575e-01,(65:2.007106e-01,59:8.378081e-02):2.739548e-02):2.691545e-01,((56:1.263859e-02,57:4.951736e-02):2.983276e-02,(64:1.280081e-03,58:1.455073e-03):5.007197e-04):4.813817e-01):5.423685e-01,62:7.506741e-01):5.617509e-01):6.888668e-01):5.316944e-01):1.496812e-01,23:1.872873e-02):1.426075e-01,1:5.920284e-02);
   tree gen.6233000 = [&U] (22:7.257866e-02,(23:6.702800e-02,(7:4.463785e-01,(((39:6.893077e-02,2:4.496307e-02):3.260347e-01,40:2.375420e-01):4.277572e-01,((((((51:1.970871e-01,52:3.283732e-01):4.133548e-02,50:2.836456e-01):1.714156e+00,(((49:1.375337e+00,((48:3.037700e-01,45:1.754795e-01):5.129484e-01,(53:1.012281e+00,(47:2.321982e-01,46:2.219704e-01):3.467257e-01):3.053215e-01):4.205572e-02):9.884747e-01,34:1.207894e+00):7.284585e-02,((11:9.549873e-01,(((14:1.115068e-01,15:1.651021e-01):4.682383e-02,24:8.683074e-01):9.296310e-02,20:3.817850e-01):6.340073e-01):1.047665e-01,((((((54:7.811420e-01,43:8.813173e-01):1.359498e-01,44:5.865718e-01):1.143524e+00,10:9.359248e-01):2.054012e-02,(19:8.373330e-01,17:4.452959e-01):3.730829e-01):2.674822e-01,18:1.429667e+00):7.251667e-03,((12:1.121700e+00,26:8.427256e-01):2.448317e-01,((13:1.848460e-01,(21:1.248740e-01,9:2.296234e-01):1.194157e-01):6.697481e-01,((60:5.543341e-01,61:4.404708e-01):4.918610e-01,16:9.840599e-01):6.535432e-01):3.494505e-01):2.233961e-01):1.409219e-01):1.776461e-01):8.845538e-02):1.948008e-01,((((36:5.889028e-01,37:4.919953e-01):3.249398e-01,25:5.669690e-01):3.150917e-01,(38:2.053296e-01,((42:2.736314e-01,35:2.824208e-01):1.012581e-01,41:2.396079e-01):2.012112e-01):4.090097e-01):3.905316e-01,(6:5.582764e-01,8:1.138919e+00):9.171210e-01):8.291850e-02):3.105811e-01,(((30:3.874101e-03,((((27:2.076173e-01,(32:1.061079e-02,28:1.286940e-02):1.096483e-01):3.357258e-02,31:8.055698e-02):4.586781e-02,29:5.210118e-02):4.384222e-02,33:6.879158e-02):6.582925e-02):6.543376e-01,((68:5.794164e-02,69:3.538224e-01):9.235059e-02,(70:3.370475e-01,67:3.143976e-01):2.567025e-01):9.087742e-01):9.596577e-01,(3:5.510553e-01,((5:9.865367e-02,4:2.051099e-02):9.112753e-01,55:8.948011e-01):2.883511e-01):3.057429e-01):3.316602e-01):1.006036e-03,((((65:3.163999e-01,59:4.289336e-02):7.544536e-02,(66:2.687422e-02,63:8.464588e-02):8.135053e-02):4.010782e-01,((56:2.467929e-03,57:1.898686e-02):6.026639e-02,(58:2.745457e-03,64:5.303257e-04):2.237404e-02):3.088254e-01):2.390085e-01,62:5.857600e-01):1.056155e+00):1.087548e+00):3.869406e-01):3.351013e-01):1.489334e-01,1:3.517024e-02);
   tree gen.6233500 = [&U] (22:3.973966e-02,(23:9.020001e-02,(7:4.449724e-01,(((39:4.678569e-02,2:5.874341e-02):2.288221e-01,40:2.367937e-01):4.264098e-01,(((((((((53:9.144458e-01,(47:2.314668e-01,46:2.212712e-01):3.456335e-01):3.705272e-01,(48:3.028131e-01,45:2.907861e-01):5.187312e-01):1.881171e-01,49:1.371004e+00):9.470420e-01,((11:9.519792e-01,(24:8.387488e-01,((14:1.111556e-01,15:1.214752e-01):8.170509e-02,20:3.252737e-01):7.848588e-02):6.320103e-01):1.044365e-01,(((10:9.832139e-01,((19:8.346954e-01,17:4.796237e-01):3.954699e-01,((43:8.785413e-01,44:5.847242e-01):1.601564e-01,54:7.786814e-01):1.034963e+00):2.042415e-02):6.150713e-01,(18:1.425164e+00,((13:1.842638e-01,(21:1.244806e-01,9:1.771815e-01):1.100461e-01):6.676384e-01,((60:5.525880e-01,61:5.383701e-01):4.387486e-01,16:9.809602e-01):6.514846e-01):3.483498e-01):7.124205e-03):2.201435e-01,(12:9.056750e-01,26:8.400711e-01):2.535381e-01):7.206766e-02):1.722019e-01):1.669496e-02,((51:2.239421e-01,52:3.273388e-01):2.038869e-02,50:2.716075e-01):1.708757e+00):6.649179e-02,34:1.233434e+00):2.284466e-01,((((36:5.870478e-01,37:4.904455e-01):2.596090e-01,25:5.651831e-01):3.140992e-01,(38:2.046829e-01,((42:3.859355e-01,35:2.815312e-01):1.009391e-01,41:2.388531e-01):2.028594e-01):4.077214e-01):4.284220e-01,(6:5.565179e-01,8:8.570866e-01):7.875496e-01):7.518444e-02):4.638085e-01,(((30:6.880057e-04,((((32:3.678857e-03,28:2.827411e-03):1.302293e-01,(27:2.752198e-01,31:8.030323e-02):3.746479e-03):9.192273e-02,29:4.614525e-02):4.576046e-02,33:3.509847e-02):6.562190e-02):6.522765e-01,((68:5.775913e-02,69:3.527079e-01):9.205970e-02,(70:3.359858e-01,67:1.645138e-01):2.850011e-01):7.283377e-01):9.566349e-01,(3:5.493195e-01,((5:9.834291e-02,4:2.044638e-02):7.010965e-01,55:8.919826e-01):5.766426e-01):3.599554e-01):2.836970e-01):6.101112e-02,((((65:2.456084e-01,59:4.378810e-02):1.223655e-01,(66:2.678956e-02,63:8.437925e-02):6.959450e-02):3.998148e-01,((56:2.972076e-02,57:1.685500e-02):3.248769e-02,(58:2.736809e-03,64:5.286552e-04):9.792902e-03):5.279906e-01):2.741974e-01,62:4.846846e-01):1.247377e+00):9.175043e-01):3.857218e-01):4.037946e-01):1.181250e-01,1:3.505945e-02);
   tree gen.6234000 = [&U] (22:5.871256e-02,(23:9.054776e-02,(7:4.466880e-01,(((39:4.696607e-02,2:9.864681e-03):2.671302e-01,40:2.512227e-01):3.668661e-01,((((((65:1.679466e-01,59:4.395692e-02):1.228373e-01,(66:2.689285e-02,63:8.470457e-02):7.582356e-02):4.143188e-01,((56:2.983534e-02,57:2.464440e-02):2.414639e-02,(58:2.747360e-03,64:5.637998e-03):1.104387e-02):3.281425e-01):2.752545e-01,62:4.865533e-01):1.252186e+00,(((30:1.429433e-03,((((32:8.278600e-03,28:1.370951e-02):1.273104e-01,(27:3.481042e-01,31:8.049536e-02):8.340208e-03):2.722915e-02,29:4.632316e-02):4.593689e-02,33:3.269133e-02):6.587489e-02):4.535602e-01,(68:4.709818e-02,(69:3.287455e-01,(70:3.372811e-01,67:1.651481e-01):2.879743e-01):1.283996e-01):7.311457e-01):9.603231e-01,(3:5.514374e-01,((5:9.872206e-02,4:2.052521e-02):6.315729e-01,55:1.315804e+00):5.418300e-01):3.072625e-01):2.847908e-01):6.044610e-02,((((((11:1.174721e+00,(24:8.419825e-01,((14:1.115842e-01,15:1.243061e-01):8.202010e-02,20:3.265278e-01):3.303230e-01):6.344469e-01):2.483376e-01,((((13:1.849742e-01,(21:1.317298e-01,9:1.938192e-01):8.412720e-02):6.702124e-01,((60:5.547184e-01,61:3.599654e-01):5.496700e-01,16:1.345766e+00):3.416576e-01):3.928053e-01,(18:1.430658e+00,((19:8.546536e-01,17:4.814728e-01):2.281787e-01,(10:9.870045e-01,(44:6.005702e-01,(43:8.819284e-01,54:6.760865e-01):2.074184e-01):1.107404e+00):2.012569e-02):6.174426e-01):7.151672e-03):2.209922e-01,(12:7.550373e-01,26:8.433099e-01):2.545155e-01):7.234551e-02):2.489954e-01,(((53:9.179714e-01,(47:2.323592e-01,46:2.694706e-01):3.737006e-01):2.854222e-01,(48:3.039806e-01,45:1.765473e-01):5.207312e-01):1.336534e-01,49:1.376290e+00):9.506932e-01):3.912533e-03,34:1.238189e+00):6.674814e-02,((51:2.248055e-01,52:3.286009e-01):2.123309e-02,50:4.966885e-01):1.766575e+00):2.293273e-01,((((36:5.893111e-01,37:4.923364e-01):2.606099e-01,25:5.673621e-01):3.153102e-01,(38:2.054720e-01,((42:2.616574e-01,35:2.826166e-01):1.885547e-01,41:2.397740e-01):2.036415e-01):4.092933e-01):4.300737e-01,(6:5.586635e-01,8:8.603910e-01):1.336684e+00):1.363317e-01):4.535982e-01):9.581146e-01):3.872089e-01):4.053514e-01):7.456912e-02,1:8.430091e-02);
   tree gen.6234500 = [&U] (22:5.669634e-02,(23:3.975019e-02,(7:4.313485e-01,(((39:4.535322e-02,2:1.263060e-02):3.025765e-01,40:2.053374e-01):3.011613e-01,(((((65:1.621792e-01,59:3.663689e-02):1.125468e-01,(66:2.596933e-02,63:1.195416e-01):7.321974e-02):4.000908e-01,((56:2.177228e-02,57:1.324138e-02):2.723950e-02,(58:2.670470e-03,64:2.568661e-03):2.190953e-02):3.241226e-01):3.122687e-01,62:4.698447e-01):1.152405e+00,((((((36:5.690738e-01,37:4.754293e-01):2.516604e-01,25:6.199960e-01):3.044823e-01,(38:3.863643e-02,((42:2.526719e-01,35:2.729114e-01):3.913531e-02,41:2.315400e-01):3.689268e-01):5.690203e-01):3.605213e-01,(((11:1.134380e+00,(24:8.130684e-01,((14:1.077523e-01,15:1.200374e-01):1.230884e-01,20:4.560270e-01):6.353425e-02):6.126596e-01):2.297900e-01,((((19:8.253043e-01,17:7.295342e-01):3.299656e-01,(10:9.531102e-01,((43:8.542964e-01,54:1.354521e+00):1.950410e-01,44:5.799463e-01):9.989133e-01):6.408214e-03):5.648722e-01,(18:1.502822e+00,((13:1.786221e-01,(21:1.272061e-01,9:1.871633e-01):8.123822e-02):4.486998e-01,((60:5.356691e-01,61:3.476040e-01):5.307940e-01,16:1.078267e+00):4.026660e-01):3.793162e-01):4.689757e-02):1.147970e-01,(12:8.799771e-01,26:8.143501e-01):2.237527e-01):6.986113e-02):2.414863e-01,((((53:8.864477e-01,(47:1.717875e-01,46:2.033191e-01):3.608675e-01):2.756206e-01,(48:2.935417e-01,45:1.704846e-01):2.710902e-01):1.150811e-01,49:1.343831e+00):7.615332e-01,(34:1.195669e+00,(51:2.433394e-01,(52:3.067083e-01,50:4.796319e-01):9.348212e-03):1.703000e+00):6.371434e-02):2.153687e-01):1.677921e-01):1.410686e-02,(6:5.394787e-01,8:8.308447e-01):1.422597e+00):2.863454e-01,(((30:1.323906e-03,(((31:8.060324e-02,(27:3.361501e-01,(32:7.994308e-03,28:1.323872e-02):1.197113e-01):3.028726e-02):2.629408e-02,29:4.473239e-02):2.527967e-02,33:3.156869e-02):5.051691e-02):7.853130e-01,((70:1.851233e-01,67:1.594768e-01):2.780851e-01,(68:2.832964e-01,69:3.088573e-01):4.122729e-02):7.557395e-01):8.821842e-01,(3:5.325007e-01,((5:9.533189e-02,4:1.484128e-02):6.098844e-01,55:1.417894e+00):5.232233e-01):2.772888e-01):1.243406e-01):1.441669e-01):7.689332e-01):4.543938e-01):4.352431e-01):1.161589e-01,1:8.746855e-02);
   tree gen.6235000 = [&U] (22:9.389393e-02,((7:5.392841e-01,((40:2.694509e-01,(2:4.441111e-02,39:4.669858e-02):3.022637e-01):3.962207e-01,((((((38:1.900890e-01,(41:1.870126e-01,(35:2.776232e-01,42:2.793505e-01):1.474954e-01):2.362050e-01):9.797267e-01,(25:5.717011e-01,(36:5.450200e-01,37:7.602936e-01):3.183215e-01):5.128418e-01):3.440728e-01,((((((46:1.191810e-01,47:2.489926e-01):5.895085e-01,53:9.653761e-01):2.057890e-01,(45:3.667159e-01,48:2.445298e-01):4.204439e-01):3.966938e-01,49:9.251703e-01):1.092579e+00,((((20:3.029001e-01,(14:2.869684e-01,15:6.294217e-02):2.215926e-01):1.789298e-01,24:7.854569e-01):6.016519e-01,11:1.191248e+00):2.696715e-01,((12:1.169516e+00,26:7.431818e-01):2.381246e-01,((18:9.814538e-01,((13:6.991642e-02,(21:1.067415e-01,9:2.338466e-01):1.618095e-01):5.740134e-01,((60:4.720885e-01,61:3.727797e-01):1.240993e+00,16:6.928134e-01):9.198404e-01):4.345035e-01):3.308808e-01,((17:6.927403e-01,19:8.941592e-01):4.664317e-01,((44:6.954937e-01,(43:5.924622e-01,54:6.756974e-01):4.781823e-01):1.028423e+00,10:1.320064e+00):6.220000e-02):4.301831e-01):1.821634e-01):1.840619e-01):2.663917e-01):1.499919e-01,(34:9.439822e-01,((50:3.299889e-01,51:2.024297e-01):6.037769e-02,52:2.746451e-01):1.092645e+00):5.700314e-01):9.085734e-02):8.945138e-02,(8:9.290952e-01,6:5.757748e-01):9.661072e-01):2.919443e-01,(((55:1.005705e+00,(5:1.200759e-01,4:3.277229e-02):7.839121e-01):5.481359e-01,3:5.879793e-01):2.142885e-01,((69:4.220387e-01,(68:3.136664e-01,(67:1.553138e-01,70:1.808871e-01):3.365919e-01):2.026185e-02):1.039054e+00,(((33:6.494637e-02,30:8.686375e-02):5.835118e-02,29:4.303988e-02):9.837005e-03,(((32:1.530078e-02,28:6.087164e-03):6.279757e-02,27:2.058653e-01):1.024403e-02,31:5.510055e-02):3.268877e-02):1.259361e+00):4.027980e-01):2.512489e-01):2.080675e-01,((((63:7.397067e-02,66:3.671121e-02):1.694549e-01,(65:3.261445e-01,59:5.024744e-02):7.538559e-02):4.805352e-01,((58:6.871279e-03,64:1.025257e-02):2.023093e-02,(56:3.163846e-02,57:2.843009e-02):1.655515e-02):3.648637e-01):2.959968e-01,62:6.347753e-01):9.515427e-01):8.223598e-01):3.107102e-01):3.931672e-01,23:9.105906e-02):1.825755e-01,1:9.873405e-02);
   tree gen.6235500 = [&U] (((7:7.564968e-01,(((39:1.897915e-02,2:2.250566e-02):3.384716e-01,40:3.417135e-01):3.118157e-01,((62:4.407277e-01,(((64:1.878645e-02,58:6.558021e-03):2.814643e-02,(57:3.364473e-02,56:1.450732e-02):2.101459e-02):3.214707e-01,((63:6.584028e-02,66:3.240132e-02):5.591203e-02,(59:6.280899e-02,65:2.200115e-01):1.265344e-01):3.438240e-01):3.244840e-01):7.516091e-01,(((3:9.179546e-01,((4:1.284170e-01,5:1.682578e-02):7.465250e-01,55:1.221163e+00):5.163997e-01):2.132774e-01,((69:2.679654e-01,(68:1.860493e-01,(67:2.211625e-01,70:3.678368e-01):1.492655e-01):1.072748e-01):9.053157e-01,((30:1.032720e-01,33:4.541746e-02):3.274007e-02,(29:5.422963e-02,(((28:6.959731e-03,32:1.669678e-02):7.558186e-02,31:1.001822e-01):2.219137e-02,27:2.834008e-01):4.573740e-02):6.005240e-02):5.880622e-01):1.014828e+00):4.296698e-01,(((6:7.325151e-01,8:4.835325e-01):9.489304e-01,(((38:1.665330e-01,(41:2.227703e-01,(42:4.406019e-01,35:1.200865e-01):1.233438e-01):1.774046e-01):6.557498e-01,(25:5.967642e-01,(36:6.429561e-01,37:4.668038e-01):3.970781e-01):1.771740e-01):4.266209e-01,(((48:2.707705e-01,45:2.496310e-01):4.614522e-01,(53:7.352840e-01,(47:2.433229e-01,46:1.267819e-01):3.034985e-01):1.606882e-01):3.359855e-01,49:1.241041e+00):7.037550e-01):6.795461e-02):2.392719e-01,(((51:3.045379e-01,(50:3.229902e-01,52:2.268079e-01):1.694676e-02):1.293777e+00,34:1.236804e+00):2.846445e-01,(((((20:2.874497e-01,24:9.016546e-01):6.380190e-04,(15:1.434394e-01,14:1.976194e-01):2.851852e-01):8.328590e-01,((((13:1.150790e-01,(9:1.922769e-01,21:1.993942e-01):2.391139e-01):4.710074e-01,(16:8.844291e-01,(60:7.002254e-01,61:2.385933e-01):7.321096e-01):2.124974e-01):3.880369e-01,18:1.212433e+00):1.512413e-01,(12:7.207745e-01,26:1.114306e+00):1.716710e-01):1.995845e-01):2.202200e-01,11:9.700161e-01):4.979090e-02,((19:5.920580e-01,17:6.518148e-01):2.055237e-01,(((54:6.532368e-01,43:7.516807e-01):1.117580e-01,44:8.761393e-01):5.166194e-01,10:1.029163e+00):8.637101e-02):3.536226e-01):1.140373e-01):1.929415e-01):1.279101e-01):4.776641e-01):7.340174e-01):3.835366e-01):1.701310e-01,23:6.007991e-02):1.168475e-01,22:6.950234e-02,1:6.142392e-02);
   tree gen.6236000 = [&U] (22:6.737891e-02,(23:8.194958e-02,(7:5.362877e-01,((40:2.957701e-01,(39:1.038353e-02,2:3.801598e-02):3.157674e-01):4.583493e-01,((((((68:8.763547e-02,69:2.550329e-01):7.114385e-02,(67:3.120241e-01,70:3.380571e-01):1.069659e-01):1.180953e+00,(((31:4.283589e-02,(27:2.234659e-01,(32:7.122324e-03,28:5.566546e-04):1.035411e-01):2.646794e-02):3.697527e-02,(30:5.404028e-02,33:6.565825e-02):5.966067e-02):2.284352e-03,29:3.551817e-02):6.044757e-01):1.175087e+00,(3:4.642923e-01,(55:9.232612e-01,(4:1.749757e-02,5:9.594772e-02):8.404755e-01):7.072222e-01):1.541316e-01):2.140160e-01,((6:4.524268e-01,8:8.797466e-01):8.095856e-01,(((49:7.179600e-01,((53:8.052212e-01,(46:1.513684e-01,47:2.261780e-01):2.632267e-01):3.910832e-01,(48:2.974173e-01,45:2.571161e-01):2.402537e-01):5.471706e-01):7.758785e-01,((38:1.106246e-01,(41:1.335999e-01,(35:2.375971e-01,42:3.397135e-01):1.487143e-01):2.795942e-01):6.504058e-01,(25:4.424872e-01,(36:4.655514e-01,37:7.253430e-01):1.617992e-01):4.782531e-01):2.358475e-01):9.922416e-02,(((50:4.200138e-01,(52:2.390398e-01,51:2.766541e-01):7.576437e-02):8.869965e-01,34:8.157855e-01):3.372493e-01,((((19:5.402947e-01,17:7.928653e-01):3.175098e-01,10:8.282075e-01):9.079418e-02,(43:5.322761e-01,(54:7.145199e-01,44:7.699605e-01):2.316908e-01):6.571859e-01):3.421762e-01,((11:1.093343e+00,(((20:2.261193e-01,(14:2.481804e-01,15:1.901141e-01):1.101859e-01):1.837624e-01,24:7.870511e-01):3.670836e-01,(26:7.455990e-01,12:7.457779e-01):4.300749e-01):3.099986e-02):2.941373e-01,((((61:4.784596e-01,60:5.826997e-01):3.883814e-01,16:6.859918e-01):4.426672e-01,(13:1.125333e-01,(9:2.445968e-01,21:1.051293e-01):1.278160e-01):7.345406e-01):3.807075e-01,18:1.052245e+00):1.251953e-01):1.462728e-01):1.923974e-01):6.985784e-02):5.953662e-02):2.465526e-01):2.472436e-01,(62:7.154798e-01,(((57:3.450183e-02,56:3.150522e-02):2.536150e-02,(64:4.579784e-03,58:3.986672e-03):3.007815e-02):2.351873e-01,((66:3.574928e-02,63:1.252561e-01):1.129652e-01,(59:4.330153e-02,65:2.443050e-01):1.959303e-02):4.319477e-01):3.319517e-01):7.086089e-01):7.111463e-01):2.326309e-01):2.970908e-01):3.276359e-02,1:9.725912e-02);
   tree gen.6236500 = [&U] (22:6.886643e-02,(23:6.739287e-02,(7:5.481273e-01,((40:3.022998e-01,(39:1.061276e-02,2:3.885526e-02):1.730635e-01):3.082209e-01,(((((69:2.606632e-01,((67:3.189126e-01,70:3.455204e-01):1.093274e-01,68:3.007670e-01):7.255076e-02):1.178879e+00,(((27:2.298433e-01,31:7.586193e-02):2.624439e-02,(32:7.279563e-03,28:1.128449e-03):1.058270e-01):1.283142e-02,(29:4.328349e-02,(30:5.523332e-02,33:6.710778e-02):2.709511e-02):1.412535e-02):6.178207e-01):1.207408e+00,(3:4.745425e-01,(55:9.436440e-01,(4:2.768520e-02,5:9.806595e-02):6.959227e-01):7.818677e-01):1.575343e-01):2.187408e-01,((6:4.624150e-01,8:8.991688e-01):9.303404e-01,(((((50:4.292865e-01,51:2.708165e-01):8.089181e-02,52:7.056611e-02):2.361181e+00,34:8.337956e-01):4.520299e-01,((49:7.338103e-01,((53:8.229980e-01,(46:1.551857e-01,47:2.311713e-01):2.690380e-01):3.997171e-01,(48:3.039834e-01,45:2.910087e-01):2.112443e-01):3.214306e-01):1.056064e+00,((((19:5.522228e-01,17:8.103694e-01):3.852619e-01,10:8.464918e-01):7.203636e-03,((43:5.241643e-01,54:7.302943e-01):2.776101e-02,44:7.816753e-01):6.606918e-01):3.497304e-01,(18:1.075475e+00,(((((61:4.890225e-01,60:5.955639e-01):5.324857e-01,16:7.011364e-01):4.873272e-01,(13:1.150177e-01,(9:1.875191e-01,21:1.074502e-01):1.633158e-01):5.681977e-01):5.419779e-01,11:1.117480e+00):3.106161e-01,(((20:2.311113e-01,(14:2.536595e-01,15:1.979460e-01):1.570724e-01):1.878193e-01,24:8.044267e-01):3.751877e-01,(26:7.620595e-01,12:7.622424e-01):4.395697e-01):6.055582e-02):1.836805e-01):7.794190e-02):1.966449e-01):1.171406e-01):1.109636e-01,((38:1.459147e-01,(41:1.867922e-01,(35:2.428425e-01,42:3.472134e-01):1.519974e-01):2.524656e-01):6.647647e-01,(25:4.522559e-01,(36:4.758294e-01,37:7.413564e-01):1.577653e-01):4.888114e-01):2.410543e-01):5.557420e-02):2.690807e-01):2.527019e-01,(62:6.954972e-01,(((57:3.526353e-02,56:2.502063e-02):2.592140e-02,(64:4.443235e-03,58:4.623875e-03):3.118119e-02):2.403795e-01,((66:5.242852e-02,63:1.280213e-01):1.154592e-01,(59:4.425750e-02,65:2.496985e-01):2.002558e-02):4.414838e-01):4.489373e-01):6.480714e-01):7.237963e-01):4.946900e-01):3.036496e-01):1.405884e-01,1:1.763350e-02);
   tree gen.6237000 = [&U] (22:1.407949e-01,(23:2.405964e-02,((((39:7.461007e-03,2:4.592010e-02):3.793143e-01,40:2.164059e-01):2.580055e-01,(((((58:7.427751e-03,64:3.508372e-03):1.894522e-02,(57:1.123408e-02,56:3.564702e-02):2.379206e-02):3.611727e-01,((66:1.978094e-02,63:7.995889e-02):1.254447e-01,(59:9.890900e-02,65:2.204724e-01):5.029849e-02):2.220527e-01):2.178133e-01,62:6.912799e-01):7.105520e-01,(((((4:2.490269e-02,5:5.761272e-02):7.480587e-01,55:1.014225e+00):7.059649e-01,3:3.432676e-01):1.142122e-01,(((((32:9.938750e-04,28:3.266539e-03):1.328401e-01,(27:2.032663e-01,31:1.036066e-01):1.236102e-02):7.026043e-02,29:7.421695e-02):3.730828e-03,(30:1.583318e-02,33:6.241345e-02):2.374394e-02):9.125832e-01,((70:2.688152e-01,67:1.912921e-01):1.699747e-01,(68:7.111668e-02,69:2.768618e-01):4.788177e-02):8.975484e-01):8.718184e-01):2.463104e-01,((((((((13:2.898140e-01,21:7.710881e-02):8.774063e-02,9:1.710774e-01):3.968984e-01,(16:9.784610e-01,(61:3.306069e-01,60:5.984912e-01):6.454254e-01):4.301604e-01):5.239694e-01,(18:9.023687e-01,(((54:5.575202e-01,(43:8.132673e-01,44:6.476145e-01):3.692132e-01):5.625062e-01,10:8.222919e-01):1.261209e-01,(19:7.189965e-01,17:3.931110e-01):3.197671e-01):4.755258e-01):1.165700e-01):6.972223e-02,(12:8.794066e-01,26:6.735599e-01):2.289874e-01):2.284225e-01,(11:9.290774e-01,((20:3.905151e-01,(14:2.247558e-01,15:5.581414e-02):1.236720e-01):1.041292e-01,24:5.641248e-01):5.029051e-01):3.404353e-01):1.532962e-01,(((45:1.021441e-01,48:3.300159e-01):5.290309e-01,((47:3.305635e-01,46:1.135073e-01):2.508077e-01,53:8.133771e-01):1.395729e-01):2.146960e-01,49:7.642596e-01):5.411725e-01):1.727921e-01,((((51:3.221429e-01,50:6.791956e-01):6.532768e-03,52:2.274728e-01):1.250063e+00,34:9.539978e-01):4.367490e-01,(((((35:2.000716e-01,42:3.716068e-01):2.054095e-01,41:1.422916e-01):1.777870e-01,38:1.417923e-01):5.777014e-01,(25:7.368140e-01,(36:3.458299e-01,37:6.146598e-01):1.194399e-01):2.368879e-01):2.975589e-01,(8:8.631543e-01,6:4.187263e-01):9.064784e-01):1.934600e-02):1.022593e-01):1.630451e-01):1.953584e-01):7.791044e-01):4.516305e-01,7:6.574341e-01):1.508320e-01):1.556283e-01,1:3.981484e-02);
   tree gen.6237500 = [&U] (((7:5.961490e-01,(((39:1.810311e-02,2:2.451214e-02):2.239091e-01,40:2.578630e-01):4.943079e-01,((62:4.486274e-01,(((64:5.736662e-03,58:1.650427e-03):4.426226e-03,(57:2.710836e-02,56:1.383748e-02):1.142342e-02):3.987688e-01,((63:6.923679e-02,66:3.181772e-02):5.333124e-02,(59:7.042766e-02,65:2.428528e-01):1.499877e-01):3.279538e-01):2.808401e-01):6.795442e-01,(((((4:7.186497e-02,5:2.861696e-02):6.760243e-01,55:1.122096e+00):3.927210e-01,3:8.755836e-01):3.218196e-01,(((68:2.221072e-01,69:2.605871e-01):1.469139e-01,(67:2.066166e-01,70:3.348206e-01):2.544746e-01):5.153228e-01,(29:2.782090e-02,((31:8.139414e-02,(27:2.703195e-01,(28:1.556216e-02,32:5.064500e-03):7.063475e-02):1.874356e-02):3.265663e-02,(33:4.649427e-02,30:5.396904e-02):4.978781e-02):5.651039e-03):6.557778e-01):1.020961e+00):3.903628e-01,((((50:3.552811e-01,(51:2.953591e-01,52:2.311177e-01):3.559239e-03):1.338368e+00,34:8.578598e-01):4.307074e-01,((((19:8.096041e-01,17:4.873777e-01):4.831126e-01,(10:8.431446e-01,(54:6.868500e-01,(43:7.100503e-01,44:8.884274e-01):6.784809e-02):1.021409e+00):2.737432e-02):3.937888e-01,18:1.118003e+00):1.158676e-01,((11:1.012826e+00,((20:1.887501e-01,(15:1.047286e-01,14:1.884977e-01):1.942402e-01):2.084253e-01,24:6.043179e-01):8.256695e-01):8.957616e-02,(((13:2.055827e-01,(9:1.834018e-01,21:1.641738e-01):7.659186e-02):6.395675e-01,(16:8.436056e-01,(60:6.679043e-01,61:3.389018e-01):6.041928e-01):4.340644e-01):2.536147e-01,(12:9.343607e-01,26:9.326852e-01):1.727277e-01):2.324630e-01):2.440164e-01):4.042895e-01):6.197179e-02,((6:6.987036e-01,8:4.612136e-01):7.153862e-01,(((38:3.534336e-02,(41:2.493849e-01,(42:4.291111e-01,35:2.875391e-01):5.169586e-02):3.956793e-01):8.346983e-01,(25:4.936122e-01,(36:6.132785e-01,37:5.659692e-01):2.128285e-01):9.143848e-02):2.983720e-01,(((48:2.512944e-01,45:3.420897e-01):4.852152e-01,(53:8.647696e-01,(47:1.612064e-01,46:1.955611e-01):3.463104e-01):1.407111e-01):3.088552e-01,49:6.731686e-01):7.663567e-01):7.491431e-02):4.724164e-01):3.603637e-01):2.784106e-01):6.728591e-01):3.075565e-01):3.537696e-01,23:8.754263e-02):1.114541e-01,22:8.035269e-02,1:4.707542e-02);
   tree gen.6238000 = [&U] (22:3.157013e-02,(23:8.011252e-02,(7:5.498308e-01,((40:2.962877e-01,(39:2.325908e-02,2:4.276700e-02):2.739122e-01):3.140709e-01,((((((69:2.525717e-01,68:8.029064e-02):7.433783e-02,(67:3.199038e-01,70:2.092228e-01):2.403286e-01):1.182543e+00,(((32:3.186626e-03,28:5.860295e-03):6.869540e-02,(27:2.285339e-01,31:1.134332e-01):4.011462e-03):5.694005e-02,(29:7.475901e-02,(30:5.540499e-02,33:7.831523e-02):4.205475e-02):1.324600e-02):5.017740e-01):7.916430e-01,(3:4.986681e-01,(55:9.465768e-01,(4:2.777124e-02,5:9.121274e-02):6.980856e-01):2.559513e-01):1.774130e-01):2.355579e-01,(((49:9.807020e-01,((53:8.255559e-01,(46:2.755004e-01,47:2.202730e-01):3.088852e-01):3.444978e-01,(48:2.797401e-01,45:1.772448e-01):2.464886e-01):2.754214e-01):1.004656e+00,((((50:4.343402e-01,51:4.445234e-01):6.497358e-02,52:8.326669e-02):2.368519e+00,34:5.198987e-01):4.569473e-01,((((26:7.644280e-01,12:7.646114e-01):2.257461e-01,(((61:4.144215e-01,60:5.974149e-01):2.941215e-01,16:8.590976e-01):4.231968e-01,(13:2.012265e-01,(9:1.881019e-01,21:1.435920e-01):1.059829e-01):7.519520e-01):2.745332e-01):1.572103e-01,((11:9.029379e-01,(20:2.513256e-01,(24:8.069269e-01,(14:1.230849e-01,15:1.570427e-01):1.931835e-01):6.831424e-02):4.713271e-01):3.355036e-01,((19:5.539391e-01,17:9.623324e-01):4.846054e-01,(10:8.491226e-01,(44:6.144251e-01,(54:1.100412e+00,43:7.264905e-01):2.350128e-02):5.658224e-01):4.768625e-02):5.230805e-01):6.372668e-02):1.123601e-01,18:1.187284e+00):2.668754e-01):7.859847e-02):1.923990e-01,(((38:2.056481e-01,(41:1.873727e-01,(35:2.582889e-01,42:3.391389e-01):1.524699e-01):1.062646e-01):7.002573e-01,(25:5.000660e-01,(36:4.773082e-01,37:6.928342e-01):6.469889e-02):1.291024e-01):5.958535e-01,(6:5.671223e-01,8:7.001123e-01):9.015120e-01):2.156920e-01):3.075061e-01):3.475231e-01,(62:7.385717e-01,(((57:3.517247e-02,56:2.125791e-02):7.662185e-03,(64:6.325807e-03,58:2.074658e-03):5.099263e-02):2.629259e-01,((65:2.470601e-01,59:1.264405e-01):1.596041e-04,(66:2.594338e-02,63:9.421099e-02):2.196214e-01):4.173749e-01):4.503046e-01):7.044413e-01):6.440979e-01):3.507651e-01):2.961205e-01):1.268221e-01,1:4.668267e-02);
   tree gen.6238500 = [&U] ((23:9.522691e-02,((((39:3.494738e-02,2:3.045211e-02):3.411316e-01,40:1.466183e-01):4.139744e-01,((((((8:8.050066e-01,6:3.560895e-01):9.474910e-01,((((42:3.987945e-01,35:1.762081e-01):1.177899e-01,41:2.514912e-01):1.931985e-01,38:1.614077e-01):7.504360e-01,(25:5.857812e-01,(37:6.265015e-01,36:5.519749e-01):1.496334e-01):2.664036e-01):2.932159e-01):1.221699e-01,((48:1.768098e-01,45:2.939116e-01):2.659441e-01,((53:6.630686e-01,(46:1.437583e-01,47:2.321367e-01):2.812461e-01):3.183637e-01,49:9.231341e-01):2.315727e-02):9.263744e-01):1.717051e-01,((((11:7.954143e-01,(24:5.273634e-01,(20:3.324938e-01,(14:1.970182e-01,15:1.046559e-01):6.006592e-02):1.365973e-01):8.449216e-01):2.311492e-01,(((17:5.939881e-01,19:7.376737e-01):2.512609e-01,(54:1.309850e+00,(44:5.815133e-01,43:7.953120e-01):7.043560e-02):7.419332e-01):1.225134e-01,10:8.170628e-01):5.452470e-01):2.796664e-02,((18:9.762430e-01,((16:8.389724e-01,(61:4.214395e-01,60:4.843860e-01):4.598391e-01):2.325843e-01,((21:9.892297e-02,9:1.733710e-01):1.741736e-01,13:1.270889e-01):6.364784e-01):2.358794e-01):1.261992e-01,(26:6.586531e-01,12:7.843264e-01):2.038039e-01):1.444374e-01):4.251927e-01,(34:1.072333e+00,(50:1.950487e-01,(51:2.365198e-01,52:2.505375e-01):4.955823e-02):1.384741e+00):2.060427e-01):1.074620e-03):3.235239e-01,((((30:6.546780e-02,(29:6.094562e-02,((27:1.524731e-01,31:1.025412e-01):1.185250e-02,(28:4.970296e-03,32:2.078146e-03):7.810107e-02):3.160411e-02):3.938279e-02):5.116536e-02,33:3.019649e-03):2.694598e-01,((69:4.187389e-01,(67:2.935454e-01,70:1.915034e-01):8.234303e-02):2.812502e-02,68:2.169138e-01):7.870013e-01):8.172220e-01,(((4:6.230638e-02,5:5.391881e-02):5.135530e-01,55:9.909278e-01):2.427464e-01,3:6.354470e-01):1.525291e-01):3.228225e-01):2.259217e-01,((((57:2.802130e-02,56:2.271924e-02):1.980809e-02,(64:4.143507e-03,58:3.708628e-03):4.228210e-03):3.077937e-01,((66:2.035211e-02,63:8.140109e-02):1.468446e-01,(65:2.377644e-01,59:7.627819e-02):6.840698e-02):3.580523e-01):2.285121e-01,62:6.693670e-01):6.715771e-01):8.413151e-01):1.715544e-01,7:7.067261e-01):1.905862e-01):1.473265e-01,22:7.303629e-02,1:6.737609e-02);
   tree gen.6239000 = [&U] ((23:8.205033e-02,((((39:2.336525e-03,2:3.108960e-02):3.482730e-01,40:1.496877e-01):2.955478e-01,((((((11:8.120658e-01,(24:5.384034e-01,(20:3.394543e-01,(14:2.011426e-01,15:1.068468e-01):1.632284e-01):1.394569e-01):8.626095e-01):2.810258e-01,((((17:6.064228e-01,19:7.531164e-01):2.565209e-01,(43:8.119614e-01,(54:1.337271e+00,44:5.936869e-01):1.024836e-01):7.776092e-01):1.250782e-01,10:9.322965e-01):5.033538e-01,(18:9.966800e-01,((26:7.198290e-01,12:8.007458e-01):1.840522e-01,((16:7.350973e-01,(61:4.302620e-01,60:4.945263e-01):4.694655e-01):6.587616e-01,((21:1.009939e-01,9:1.770004e-01):8.466253e-02,13:1.297494e-01):7.183284e-01):1.962026e-01):1.347148e-01):7.950135e-02):2.950623e-02):4.057708e-01,(34:1.094782e+00,(50:1.991319e-01,(51:2.477466e-01,52:2.719665e-01):5.942845e-02):1.386205e+00):3.490342e-01):4.127987e-03,(((8:8.218589e-01,6:3.635440e-01):9.673261e-01,((48:1.805112e-01,45:2.303865e-01):2.777355e-01,((53:6.769495e-01,(46:1.961321e-01,47:2.369963e-01):2.871338e-01):2.674002e-01,49:9.078098e-01):1.266784e-01):8.881730e-01):8.337550e-02,((((42:4.071430e-01,35:3.047311e-01):1.202558e-01,41:2.567560e-01):1.972429e-01,38:1.647867e-01):7.661459e-01,(25:7.112995e-01,(37:5.947557e-01,36:5.635301e-01):1.527659e-01):1.345115e-01):2.993542e-01):1.676665e-01):3.454893e-01,((((30:6.955690e-02,(29:5.354696e-02,((27:1.556650e-01,(28:5.074346e-03,32:1.342173e-02):8.971936e-02):4.215425e-02,31:1.052430e-01):4.266433e-02):2.321656e-02):3.876495e-02,33:3.082863e-03):2.751008e-01,((70:3.439287e-01,(69:4.275049e-01,68:2.214547e-01):1.080772e-01):1.290166e-03,67:2.947298e-01):1.262828e+00):6.967075e-01,(((4:5.112276e-02,5:1.163705e-01):5.243039e-01,55:1.011672e+00):5.351988e-01,3:6.078879e-01):2.190668e-01):3.450804e-01):7.243544e-02,((((58:1.203437e-03,64:1.029244e-02):6.921473e-03,(57:1.965242e-02,56:4.381135e-02):3.633579e-02):3.142372e-01,((66:2.882601e-02,63:8.310517e-02):1.499187e-01,(65:2.427419e-01,59:4.319534e-02):2.534415e-02):3.655479e-01):2.577406e-01,62:4.770940e-01):9.365086e-01):8.094084e-01):2.878381e-01,7:7.215209e-01):1.945760e-01):1.504107e-01,22:7.456526e-02,1:2.352473e-02);
   tree gen.6239500 = [&U] ((23:4.186427e-02,((((39:2.549885e-02,2:3.187031e-02):3.570187e-01,40:1.649235e-01):4.072980e-01,((((((11:8.324582e-01,(((14:2.061937e-01,15:1.095299e-01):1.612002e-01,20:2.714204e-01):7.887831e-02,24:8.976333e-01):9.982239e-01):2.880829e-01,(((((44:6.085955e-01,(54:1.370852e+00,43:8.323511e-01):1.079992e-01):7.971363e-01,10:1.173024e+00):1.282191e-01,(17:6.216512e-01,19:8.934446e-01):2.629626e-01):5.159939e-01,18:1.003249e+00):8.185381e-02,((26:7.379052e-01,12:8.767051e-01):2.044808e-01,((16:7.535569e-01,(61:3.238304e-01,60:5.069447e-01):9.524573e-01):4.662679e-01,((21:1.035300e-01,9:1.814452e-01):8.678856e-02,13:2.138309e-01):7.363669e-01):2.587869e-01):1.380977e-01):2.603788e-01):1.465627e-01,((34:1.122274e+00,((52:2.079606e-01,51:2.720694e-01):5.323969e-02,50:2.047188e-01):1.429543e+00):2.350959e-01,(((53:6.939489e-01,(46:2.010573e-01,47:2.429477e-01):2.943442e-01):1.811962e-01,(48:3.486652e-01,45:2.726963e-01):2.245338e-01):1.282350e-01,49:8.960261e-01):1.066703e+00):6.716709e-02):2.583086e-01,((8:8.424972e-01,6:3.726733e-01):1.046668e+00,((((42:3.222617e-01,35:2.341330e-01):1.316040e-01,41:2.068024e-01):3.006422e-01,38:6.673818e-02):7.853852e-01,(25:7.291615e-01,(37:6.096910e-01,36:5.776813e-01):1.566021e-01):2.004759e-01):2.498171e-01):8.355437e-02):3.504316e-01,(((((((27:1.896631e-01,31:1.078859e-01):5.620497e-02,(28:5.201772e-03,32:1.375877e-02):8.851623e-02):5.228759e-02,29:5.329451e-02):2.447474e-02,30:5.126721e-02):3.973840e-02,33:4.121090e-02):6.776361e-01,(70:1.823743e-01,(67:3.021310e-01,(69:4.382403e-01,68:2.270158e-01):1.107912e-01):4.127353e-02):5.931704e-01):7.142031e-01,(((4:3.270155e-02,5:1.192927e-01):5.374701e-01,55:1.037077e+00):4.273675e-01,3:6.231531e-01):3.816805e-01):2.051554e-01):7.425442e-02,((((58:3.046876e-03,64:1.055090e-02):4.919332e-03,(57:2.859033e-02,56:4.491153e-02):1.616505e-02):4.132684e-01,((66:2.954988e-02,63:8.519208e-02):1.536834e-01,(65:2.488375e-01,59:8.880511e-02):9.293268e-02):3.747275e-01):2.103380e-01,62:4.890746e-01):9.600260e-01):8.297341e-01):2.950662e-01,7:7.396396e-01):1.994621e-01):2.136716e-01,22:7.973437e-03,1:6.600750e-02);
   tree gen.6240000 = [&U] ((23:4.168837e-02,((((39:2.539171e-02,2:2.631665e-02):2.561719e-01,40:1.642306e-01):3.734571e-01,(((((((11:8.289605e-01,(20:2.702800e-01,((14:2.106814e-01,15:6.835644e-02):1.616435e-01,24:8.938618e-01):7.986050e-02):9.940298e-01):2.883773e-01,(((((54:3.905157e-01,(43:8.198145e-01,44:6.060384e-01):1.897165e-01):7.937871e-01,10:1.168095e+00):9.035371e-02,(17:5.031500e-01,19:8.896907e-01):2.854288e-01):5.138259e-01,18:9.990334e-01):1.757703e-01,((26:7.348048e-01,12:8.001921e-01):1.232177e-01,((16:7.503908e-01,(61:3.224698e-01,60:5.048147e-01):9.484554e-01):5.187216e-01,((21:1.030950e-01,9:1.806828e-01):2.687117e-02,13:2.410161e-01):7.332729e-01):1.845064e-01):1.912131e-01):2.592848e-01):1.508141e-01,(((53:6.910332e-01,(46:2.002125e-01,47:2.182716e-01):2.873632e-01):3.571054e-01,(48:3.472002e-01,45:2.715505e-01):2.235904e-01):1.276962e-01,49:8.922613e-01):1.062222e+00):6.394178e-02,(34:1.117559e+00,((52:2.070869e-01,51:2.709263e-01):7.936210e-02,50:9.090709e-02):1.398996e+00):2.338738e-01):2.572233e-01,((8:8.057663e-01,6:3.711074e-01):1.097996e+00,((((42:3.209077e-01,35:2.224838e-01):1.194481e-01,41:2.059335e-01):2.993790e-01,38:6.645777e-02):7.820853e-01,(25:7.260979e-01,(37:6.071294e-01,36:5.752542e-01):1.559441e-01):1.996336e-01):3.433207e-01):1.788379e-01):1.305300e-01,(((33:4.788686e-02,((((27:1.888662e-01,(28:1.083428e-02,32:1.026824e-03):1.124622e-01):1.662292e-02,31:1.074326e-01):3.131446e-02,29:5.307058e-02):2.437191e-02,30:5.221242e-02):4.026888e-02):6.747889e-01,((70:3.549781e-01,67:3.008616e-01):4.110012e-02,(69:2.971817e-01,68:2.260620e-01):2.562506e-01):5.853857e-01):9.182667e-01,(((4:3.256415e-02,5:1.187915e-01):5.352118e-01,55:1.032720e+00):4.255719e-01,3:6.205348e-01):3.114508e-01):2.207512e-01):7.394243e-02,((((58:1.271454e-03,64:8.727574e-03):7.760789e-03,(57:2.847021e-02,56:4.472283e-02):1.574708e-02):4.115320e-01,((66:2.942572e-02,63:8.483414e-02):1.006368e-01,(65:2.477920e-01,59:5.681734e-02):4.628086e-02):3.731530e-01):2.094542e-01,62:5.505571e-01):9.559923e-01):8.262478e-01):2.938265e-01,7:3.449090e-01):1.986241e-01):1.180857e-01,22:2.998865e-02,1:5.575693e-02);
   tree gen.6240500 = [&U] ((23:7.257329e-02,((((39:4.223373e-02,2:2.807707e-02):2.923608e-01,40:1.818481e-01):3.659932e-01,((((((((18:1.486172e+00,((16:8.005873e-01,(61:4.810160e-01,60:5.385837e-01):1.011901e+00):5.534209e-01,((21:1.600383e-01,9:1.474504e-01):9.708841e-02,13:3.264725e-01):6.072483e-01):5.251092e-01):2.463219e-01,((54:3.667288e-01,(43:8.746551e-01,44:6.465786e-01):2.024074e-01):8.676290e-01,(10:1.246234e+00,(17:5.403007e-01,19:9.492056e-01):2.931075e-01):9.343510e-02):5.481977e-01):1.557007e-01,((11:8.844129e-01,(20:2.883601e-01,((14:2.149682e-01,15:1.070181e-01):1.464296e-01,24:9.536556e-01):8.098309e-02):1.060524e+00):2.932999e-01,(26:7.839588e-01,12:8.537201e-01):3.451917e-01):2.260424e-02):9.892593e-02,(((53:7.372591e-01,(46:2.136055e-01,47:2.328726e-01):2.761825e-01):3.809936e-01,(48:3.704258e-01,45:1.194844e-01):6.194703e-01):1.362383e-01,49:9.519481e-01):1.133278e+00):1.069212e-01,(34:9.682547e-01,((52:2.209397e-01,51:2.890496e-01):5.026268e-02,50:5.567213e-01):1.492580e+00):4.644382e-01):3.217782e-01,((8:8.596671e-01,6:3.314440e-01):1.203889e+00,((((42:3.423745e-01,35:2.373666e-01):1.274385e-01,41:2.197091e-01):3.194056e-01,38:7.090339e-02):9.402324e-01,(25:7.746694e-01,(37:6.477426e-01,36:6.137351e-01):1.663758e-01):2.129878e-01):3.827991e-01):1.700922e-01):3.970290e-01,((((30:2.497161e-02,(((27:2.065893e-01,31:1.146192e-01):1.694663e-02,(28:2.020434e-04,32:9.300110e-04):1.030186e-01):3.446555e-02,29:5.929844e-02):2.600224e-02):2.724874e-02,33:7.433889e-02):7.199281e-01,((70:2.063726e-01,67:2.057412e-01):9.753868e-02,(69:3.174407e-01,68:2.411842e-01):9.126299e-02):7.597531e-01):9.796931e-01,(((4:3.474249e-02,5:1.267379e-01):6.085456e-01,55:1.101802e+00):3.305009e-01,3:6.620448e-01):4.631323e-01):3.346015e-01):7.200592e-02,((((58:1.327185e-02,64:9.311395e-03):3.348991e-03,(57:2.896455e-02,56:1.457841e-02):1.830352e-02):4.516457e-01,((66:4.563788e-02,63:9.050902e-02):1.073688e-01,(65:2.643678e-01,59:6.061808e-02):4.027384e-02):3.981146e-01):2.234654e-01,62:7.216490e-01):1.019942e+00):8.815188e-01):3.134817e-01,7:3.756762e-01):1.995203e-01):1.129653e-01,22:3.199470e-02,1:5.948673e-02);
   tree gen.6241000 = [&U] ((23:7.531457e-02,((((39:6.567577e-02,2:2.639263e-02):2.748211e-01,40:1.709384e-01):3.042762e-01,(((((34:9.101656e-01,(51:2.717085e-01,(52:2.153868e-01,50:5.233216e-01):2.657876e-02):1.403035e+00):4.365749e-01,((((18:1.397012e+00,((16:1.064129e+00,(61:4.521581e-01,60:5.062721e-01):9.511937e-01):1.699616e-01,((21:1.122375e-01,13:3.068862e-01):1.109703e-01,9:1.339993e-01):5.708173e-01):6.408745e-01):2.405597e-01,((17:5.078861e-01,19:8.922593e-01):4.024746e-01,(10:1.200955e+00,(54:8.754818e-01,(43:7.475396e-01,44:6.077880e-01):1.902643e-01):3.120789e-01):1.231621e-01):4.559778e-01):8.288217e-02,((11:7.542502e-01,((24:8.964424e-01,20:3.067203e-01):2.690350e-04,(14:2.020715e-01,15:1.005977e-01):1.378764e-01):9.968996e-01):3.266317e-01,(26:7.369263e-01,12:8.025023e-01):3.621170e-01):3.598374e-02):5.718675e-02,(((53:6.930283e-01,(46:1.630655e-01,47:2.609183e-01):3.232133e-01):4.534015e-02,(48:3.482026e-01,45:1.123161e-01):5.823061e-01):3.675930e-01,49:8.948373e-01):1.128988e+00):9.884825e-02):1.186356e-01,((8:8.080926e-01,6:6.595523e-01):6.845427e-01,((((42:3.732619e-01,35:2.231261e-01):1.197930e-01,41:2.065280e-01):3.002433e-01,38:5.062806e-02):8.838245e-01,(25:5.653740e-01,(37:6.088822e-01,36:5.769150e-01):1.563943e-01):2.877791e-01):3.598336e-01):1.598878e-01):1.299198e-01,((((((31:1.103418e-01,((28:4.814858e-04,32:6.004189e-03):9.988109e-02,27:1.941953e-01):9.443145e-03):3.252187e-02,29:5.574091e-02):1.498637e-02,33:6.987903e-02):3.177033e-02,30:2.321420e-02):6.767371e-01,(((70:1.939916e-01,67:1.933981e-01):1.727378e-01,68:1.514074e-01):7.457228e-02,69:2.983963e-01):6.101378e-01):1.127753e+00,(((4:3.265816e-02,5:1.191345e-01):5.664452e-01,55:1.035701e+00):2.572891e-01,3:6.223264e-01):3.551287e-01):1.772399e-01):2.434065e-01,((((58:3.697781e-03,64:3.068869e-04):1.266080e-02,(57:2.715267e-02,56:2.199106e-02):3.009202e-02):3.437062e-01,((66:1.831036e-02,63:8.507906e-02):1.009274e-01,(65:2.485074e-01,59:3.290321e-02):8.417610e-02):3.812120e-01):2.739809e-01,62:6.783547e-01):9.587523e-01):8.286333e-01):3.408118e-01,7:3.531381e-01):1.305085e-01):1.136577e-01,22:5.462981e-02,1:2.632129e-02);
   tree gen.6241500 = [&U] (22:8.972372e-02,((7:5.888587e-01,((40:3.387879e-01,(2:5.627205e-02,39:3.321207e-02):2.539025e-01):2.506478e-01,((((55:9.774514e-01,(5:9.122790e-02,4:4.382642e-02):8.554794e-01):2.404628e-01,(((68:4.721637e-02,((67:6.321825e-02,70:2.361492e-01):2.983392e-01,69:4.783982e-01):2.218447e-03):1.070885e+00,((31:6.712664e-02,((32:2.317718e-02,28:7.260609e-03):5.591101e-02,27:1.988413e-01):1.327084e-02):1.478891e-02,(29:2.890260e-02,(33:8.916119e-02,30:5.940651e-02):3.316963e-02):4.811630e-02):8.899103e-01):1.621465e+00,3:6.819942e-01):2.711620e-01):4.895730e-01,(((((((46:2.553731e-01,47:1.437528e-01):5.436442e-01,53:6.295043e-01):1.101687e-01,(45:3.262280e-01,48:2.088386e-01):5.480180e-01):1.147928e-01,49:1.113010e+00):1.034161e+00,((((14:7.498232e-02,15:1.863271e-01):1.890278e-01,20:2.893294e-01):3.413906e-01,24:8.333635e-01):3.979988e-01,(((18:1.005874e+00,((12:7.979544e-01,26:8.783990e-01):8.869919e-02,((13:2.678987e-01,(21:1.681696e-01,9:2.531547e-01):3.639883e-02):7.515728e-01,((60:3.898511e-01,61:4.632997e-01):6.040305e-01,16:8.164804e-01):4.643726e-01):6.449755e-01):1.039491e-02):1.334605e-01,((10:1.094126e+00,(54:9.143142e-01,(43:8.061817e-01,44:5.937976e-01):2.936298e-01):3.588296e-01):1.292394e-01,(17:3.345121e-01,19:8.673942e-01):4.834860e-01):4.015137e-01):1.179480e-02,11:1.093888e+00):2.598358e-01):1.214757e-01):2.923219e-02,(34:8.871706e-01,((51:2.878543e-01,50:2.851622e-01):3.026829e-02,52:8.587083e-02):1.522229e+00):3.037671e-01):2.445703e-01,(((38:2.531321e-01,(41:2.699299e-01,(35:3.822395e-01,42:3.513562e-01):4.905859e-02):2.410468e-01):9.722501e-01,(25:4.555978e-01,(36:4.767573e-01,37:6.304130e-01):2.825988e-01):3.961687e-01):3.139524e-01,(8:9.954326e-01,6:5.646087e-01):6.743649e-01):3.771992e-01):1.660176e-01):1.044949e-01,((((63:1.184852e-01,66:4.932521e-02):1.532300e-01,(65:2.302802e-01,59:6.062520e-02):3.578797e-02):4.648644e-01,((64:2.621391e-02,58:9.656604e-04):2.251778e-02,(56:6.662145e-03,57:3.777972e-02):2.035907e-02):3.270422e-01):2.453878e-01,62:5.290571e-01):7.419707e-01):1.041183e+00):3.194494e-01):3.316533e-01,23:5.743465e-02):2.031969e-01,1:9.104704e-02);
   tree gen.6242000 = [&U] ((23:9.446616e-02,((((39:6.548709e-02,2:1.529700e-02):2.740315e-01,40:1.246633e-01):4.460608e-01,((((((34:1.089372e+00,((50:2.763436e-01,51:2.709279e-01):9.148576e-02,52:1.947388e-01):1.569881e+00):9.812537e-02,((((17:3.680447e-01,19:8.896959e-01):4.686519e-01,(10:1.312526e+00,(54:8.729666e-01,(43:7.453920e-01,44:6.060419e-01):2.850425e-01):2.238929e-01):9.800294e-02):4.764281e-01,((11:1.003660e+00,(24:8.938670e-01,(20:3.058391e-01,(14:2.163919e-01,15:1.003087e-01):9.314617e-02):1.759896e-01):4.520046e-01):2.660430e-01,(26:8.711526e-01,12:8.001968e-01):1.883289e-01):1.170934e-01):3.591160e-02,((((21:1.119150e-01,13:3.016078e-01):2.601625e-02,9:1.336144e-01):5.691774e-01,18:1.392998e+00):6.694705e-02,(16:1.061072e+00,(61:4.508591e-01,60:5.048176e-01):4.874162e-01):6.029620e-01):4.115772e-01):2.094255e-01):1.474369e-01,(((53:5.607981e-01,(46:1.625970e-01,47:2.601687e-01):3.222847e-01):1.947519e-01,(48:3.603833e-01,45:2.710958e-01):3.724130e-01):3.154082e-01,49:8.922665e-01):1.093226e+00):1.349174e-01,((8:6.482078e-01,6:6.079133e-01):7.581631e-01,((((42:3.404301e-01,35:3.280584e-01):6.508824e-02,41:2.152741e-01):2.993807e-01,38:2.134504e-01):7.905795e-01,((36:3.847448e-01,37:6.855008e-01):2.313603e-01,25:5.466745e-01):2.479899e-01):3.762888e-01):1.725690e-01):1.295465e-01,(((33:5.049850e-02,(30:4.767923e-02,(((27:1.883321e-01,(28:2.452875e-03,32:2.613405e-03):7.856486e-02):2.766237e-02,31:1.100248e-01):7.191569e-02,29:7.299185e-02):5.243233e-02):1.114638e-03):3.541073e-01,((70:3.630484e-01,67:1.928425e-01):1.642745e-01,(69:2.975390e-01,68:2.564206e-01):4.125000e-02):6.244900e-01):1.124513e+00,(((4:5.782038e-02,5:1.187922e-01):5.404880e-01,55:1.049483e+00):3.086253e-01,3:7.438367e-01):2.354559e-01):2.718762e-01):3.369226e-01,((((58:3.687158e-03,64:2.607720e-03):1.262443e-02,(57:3.378823e-02,56:6.049101e-02):3.737009e-02):3.734347e-01,((66:2.230275e-02,63:1.375180e-01):1.018935e-01,(65:2.477935e-01,59:7.014582e-02):5.906366e-02):2.372782e-01):2.228444e-01,62:6.764058e-01):9.559979e-01):8.262527e-01):4.121943e-01,7:4.372913e-01):3.072202e-01):1.445553e-01,22:6.188368e-02,1:9.626251e-02);
   tree gen.6242500 = [&U] ((23:8.119529e-02,((((39:6.069846e-02,2:1.880896e-02):2.539935e-01,40:1.189997e-01):4.134434e-01,((((((34:1.009714e+00,((50:2.561365e-01,51:2.511168e-01):2.201549e-02,52:1.804988e-01):1.718565e+00):2.034999e-01,(((53:6.884415e-01,(46:1.507074e-01,47:2.411444e-01):5.969149e-01):2.493579e-01,(48:3.340309e-01,45:3.233292e-01):5.077145e-01):2.923445e-01,49:8.270211e-01):1.013286e+00):3.787754e-02,(((((17:3.411321e-01,19:8.246385e-01):4.343826e-01,(10:7.798205e-01,(54:8.091325e-01,(43:7.294284e-01,44:5.617262e-01):3.712994e-01):3.358916e-01):1.283608e-01):4.415901e-01,((26:8.074511e-01,12:7.416838e-01):2.709409e-01,((24:8.285046e-01,(20:4.353620e-01,(14:2.005686e-01,15:9.297377e-02):1.399245e-01):1.786319e-01):5.848066e-01,11:8.521376e-01):4.786973e-02):1.085312e-01):2.194904e-02,18:1.314810e+00):6.843427e-02,(((21:9.627428e-02,9:1.190795e-01):2.856167e-02,13:1.356560e-01):7.165714e-01,(16:9.834832e-01,(61:4.178909e-01,60:4.921157e-01):6.074331e-01):4.813621e-01):3.814304e-01):1.937460e-01):1.250518e-01,((8:6.008088e-01,6:5.634607e-01):7.027238e-01,((((42:3.155368e-01,35:3.040697e-01):6.032878e-02,41:1.995326e-01):2.774891e-01,38:1.631524e-02):8.977100e-01,((36:3.566110e-01,37:5.330304e-01):2.144425e-01,25:5.066999e-01):2.298561e-01):6.122169e-01):1.056183e-01):2.288059e-01,((((((31:8.712842e-02,((28:1.258941e-02,32:2.422305e-03):7.382907e-02,27:1.522667e-01):1.674592e-02):3.150754e-02,29:6.765445e-02):5.059378e-02,33:4.680588e-02):5.578094e-03,30:3.726289e-02):6.258205e-01,((70:1.571953e-01,67:1.787412e-01):1.522623e-01,(69:2.757820e-01,68:2.376703e-01):3.823367e-02):5.788253e-01):9.583084e-01,(((4:2.097979e-02,5:1.101057e-01):5.009658e-01,55:9.727419e-01):2.788448e-01,3:6.894450e-01):2.309957e-01):2.926390e-01):3.646063e-01,((((58:1.254058e-03,64:2.417036e-03):2.255437e-02,(57:2.570589e-02,56:2.168053e-02):2.046461e-02):3.461279e-01,((66:7.576901e-02,63:9.094506e-02):1.135591e-01,(65:2.296740e-01,59:4.913073e-02):5.474474e-02):3.183982e-01):3.228003e-01,62:6.269448e-01):9.327839e-01):6.577518e-01):3.820533e-01,7:4.053151e-01):1.503105e-01):1.492328e-01,22:5.567422e-02,1:8.922348e-02);
   tree gen.6243000 = [&U] (22:5.371908e-02,(23:7.006198e-02,(7:5.613101e-01,((40:2.491632e-01,(39:1.983689e-02,2:4.627443e-02):3.454420e-01):3.742221e-01,(((((6:5.950294e-01,8:9.460177e-01):9.385067e-01,((38:7.599686e-02,(41:2.099647e-01,(35:1.992565e-01,42:3.124965e-01):6.955627e-02):3.060435e-01):8.239045e-01,(25:7.398705e-01,(36:4.285933e-01,37:5.083423e-01):1.361463e-01):4.853319e-01):4.313842e-01):3.535511e-02,((((52:3.323696e-01,50:2.345168e-01):2.497450e-02,51:2.926409e-01):1.415744e+00,34:5.972722e-01):4.632485e-01,(((((((61:5.312255e-01,60:6.728458e-01):4.065139e-01,16:9.054793e-01):2.452845e-01,((9:2.212953e-01,13:1.992669e-01):8.713603e-02,21:3.251208e-03):6.925267e-01):3.357516e-01,(26:7.132592e-01,12:7.638984e-01):1.790874e-01):1.835738e-01,(11:7.791824e-01,(24:7.742580e-01,(20:2.175171e-01,(14:7.925338e-02,15:2.497789e-01):1.999204e-01):1.436314e-01):5.867279e-01):2.136987e-01):1.601155e-01,(18:6.593932e-01,(((43:6.164472e-01,(54:6.550164e-01,44:7.523093e-01):1.457472e-01):6.108725e-01,10:1.095070e+00):1.307675e-01,(19:6.011419e-01,17:4.746872e-01):4.695423e-01):1.750228e-01):2.254368e-01):3.112545e-01,(49:9.788740e-01,((53:6.638272e-01,(46:2.158992e-01,47:2.427573e-01):3.116392e-01):1.857772e-01,(48:1.938268e-01,45:2.692322e-01):3.929694e-01):3.519334e-01):9.345678e-01):1.807000e-02):5.138253e-03):1.700640e-01,((((68:9.793609e-02,69:3.283856e-01):4.351587e-02,(67:1.890504e-01,70:2.322889e-01):2.304129e-01):5.252806e-01,(((((27:2.500663e-01,(32:5.269447e-03,28:6.689227e-03):6.841489e-02):6.134651e-02,31:8.704480e-02):2.279407e-02,29:4.828683e-02):3.539205e-02,33:1.967347e-02):9.870905e-03,30:6.812532e-02):7.554642e-01):1.117740e+00,((55:8.676499e-01,(4:8.293995e-02,5:1.107159e-01):6.048415e-01):2.131356e-01,3:3.591687e-01):3.193930e-01):3.203014e-01):3.249621e-01,(62:5.520288e-01,(((57:2.881888e-02,56:4.916297e-02):1.379027e-02,(64:3.826094e-03,58:1.269744e-03):2.418921e-02):4.225048e-01,((59:4.428637e-02,65:2.605343e-01):5.433507e-02,(66:3.012424e-02,63:1.042385e-01):1.208610e-01):4.274955e-01):2.001330e-01):8.141425e-01):7.231982e-01):3.125877e-01):3.978226e-01):1.064448e-01,1:5.076142e-02);
   tree gen.6243500 = [&U] ((23:8.688086e-02,((((39:3.137485e-02,2:2.238438e-02):3.269952e-01,40:1.273324e-01):4.423941e-01,((((((34:6.937741e-01,((52:1.931380e-01,50:2.579581e-01):7.501707e-03,51:2.766974e-01):1.882821e+00):2.177497e-01,(((53:9.582790e-01,(46:2.770064e-01,47:2.529697e-01):5.959397e-01):9.085797e-02,(48:3.574209e-01,45:1.987117e-01):3.450034e-01):3.128155e-01,49:9.007597e-01):1.147962e+00):2.503091e-01,((18:1.406878e+00,(((21:1.273966e-01,9:1.598476e-01):8.076749e-02,13:2.715550e-01):5.677596e-01,(16:9.762238e-01,(61:5.027281e-01,60:5.265753e-01):7.872800e-01):2.035888e-01):2.447855e-01):8.469322e-02,(((17:6.639617e-01,19:8.823825e-01):3.513619e-01,(10:8.344262e-01,(54:8.657907e-01,(43:7.805054e-01,44:6.010602e-01):3.972990e-01):4.361597e-01):7.572811e-02):3.275097e-01,((26:8.329258e-01,12:7.936190e-01):3.377703e-01,((24:7.021687e-01,(20:3.742960e-01,(14:2.146131e-01,15:9.948411e-02):1.497225e-01):3.438113e-01):5.629428e-01,11:9.118072e-01):1.118356e-01):1.587685e-01):1.717411e-01):1.186982e-01):1.675731e-01,((8:6.731996e-01,6:2.898484e-01):7.491449e-01,((((42:3.376318e-01,35:1.563594e-01):6.455320e-02,41:3.624184e-01):2.884857e-01,38:5.750388e-02):6.607278e-01,((36:3.944149e-01,37:5.694652e-01):1.974070e-01,25:5.421808e-01):3.289699e-01):5.289514e-01):7.190521e-02):2.565732e-01,(((30:1.057567e-02,(33:5.008339e-02,(((28:1.142569e-03,32:5.651273e-03):7.691974e-02,(31:9.322945e-02,27:2.187526e-01):8.935432e-03):3.398198e-02,29:7.239184e-02):2.493103e-02):2.825539e-02):8.529989e-01,((70:2.292635e-01,67:1.912573e-01):1.581552e-01,(69:3.051777e-01,68:2.230722e-01):5.941260e-02):6.038669e-01):8.766745e-01,(((4:2.244887e-02,5:1.178157e-01):4.574450e-01,55:1.040857e+00):2.983705e-01,3:7.384869e-01):1.918491e-01):9.643995e-02):3.394874e-01,((((58:2.673204e-03,64:2.878393e-03):2.413370e-02,(57:1.697612e-02,56:1.395439e-02):3.063701e-02):3.703650e-01,((66:3.718851e-02,63:1.006244e-01):1.215109e-01,(65:1.651422e-01,59:5.257103e-02):3.007501e-02):3.414966e-01):2.116413e-01,62:6.708456e-01):6.282625e-01):8.339901e-01):4.600030e-01,7:4.336967e-01):3.226815e-01):1.596826e-01,22:3.010379e-02,1:6.869964e-02);
   tree gen.6244000 = [&U] ((23:7.889447e-02,((((39:2.914694e-02,2:3.495683e-02):4.307883e-01,40:1.156276e-01):4.017277e-01,((((((34:6.300000e-01,((50:2.587777e-01,51:2.512624e-01):6.812124e-03,52:1.753841e-01):1.709746e+00):1.248930e-01,(((53:8.701906e-01,(46:2.515430e-01,47:2.297158e-01):3.323235e-01):8.250599e-02,(48:3.245655e-01,45:1.804454e-01):3.132895e-01):2.840604e-01,49:9.209320e-01):1.042437e+00):2.360673e-01,((18:1.277553e+00,(((21:1.156859e-01,9:1.891766e-01):7.334307e-02,13:2.465928e-01):5.155692e-01,(16:8.864859e-01,(61:4.565156e-01,60:4.781707e-01):6.968895e-01):1.848742e-01):2.222840e-01):7.690792e-02,(((17:6.029280e-01,19:8.012708e-01):3.190635e-01,(10:7.577228e-01,(54:8.918915e-01,(43:7.087587e-01,44:5.458086e-01):3.607779e-01):4.148649e-01):2.347211e-01):3.058632e-01,(((26:7.721406e-01,12:7.206668e-01):2.912904e-01,(24:6.376229e-01,(20:3.398894e-01,(14:1.563703e-01,15:1.828270e-01):2.078871e-01):3.122070e-01):5.111952e-01):1.243477e-01,11:8.534973e-01):6.407402e-02):1.678699e-01):1.621438e-01):1.521692e-01,((8:6.113168e-01,6:2.632045e-01):7.810379e-01,((((42:3.420807e-01,35:1.419863e-01):1.586920e-01,41:1.559322e-01):2.619671e-01,38:1.074623e-01):6.893851e-01,((36:3.780963e-01,37:5.171179e-01):1.160193e-01,25:4.923416e-01):2.873712e-01):3.763843e-01):2.094735e-01):1.864766e-01,((((((28:1.066343e-03,32:2.445407e-02):5.570865e-02,(31:8.465947e-02,27:1.986441e-01):5.761869e-03):3.708819e-02,29:6.573733e-02):2.263929e-02,(30:3.006608e-02,33:7.952828e-02):1.041543e-03):7.611868e-01,(69:2.771248e-01,(68:6.841055e-02,(70:2.081888e-01,67:1.736762e-01):1.494862e-01):1.287773e-02):4.421157e-01):7.335686e-01,(((4:8.452855e-03,5:1.069857e-01):4.230072e-01,55:9.451774e-01):6.288156e-01,3:6.706027e-01):1.283593e-01):1.553304e-01):2.004964e-01,((((58:2.520081e-03,64:4.728884e-03):2.490422e-02,(57:2.491478e-02,56:1.267165e-02):2.782075e-02):3.184025e-01,((66:2.517523e-02,63:9.137464e-02):1.103412e-01,(65:1.499617e-01,59:4.773852e-02):8.007607e-02):4.073177e-01):2.248111e-01,62:7.053553e-01):5.319602e-01):7.573269e-01):4.177179e-01,7:4.309205e-01):2.930195e-01):1.185791e-01,22:2.733655e-02,1:6.238453e-02);
   tree gen.6244500 = [&U] (((7:5.396353e-01,(((39:4.717262e-02,2:3.562816e-02):3.095758e-01,40:4.292526e-01):5.334225e-01,((((((49:1.486052e+00,((53:1.089939e+00,(47:3.875953e-01,46:1.856441e-01):6.607008e-01):3.871887e-02,(48:5.655916e-01,45:2.646802e-01):4.348811e-01):3.307149e-01):8.763092e-01,((38:1.336182e-01,(41:2.200189e-01,(42:3.157835e-01,35:2.641361e-01):1.347408e-01):2.887907e-01):1.024659e+00,((36:6.156516e-01,37:8.557755e-01):1.060909e-01,25:5.752500e-01):3.809642e-01):1.835893e-01):1.537357e-01,(6:5.273307e-01,8:6.532568e-01):1.113802e+00):2.735245e-01,((((50:2.607645e-01,51:3.763177e-01):4.481488e-02,52:1.469500e-01):1.540015e+00,34:1.060748e+00):3.722534e-01,((((((20:3.053302e-01,(15:1.398580e-01,14:1.460060e-01):1.141275e-01):3.535623e-01,24:6.693955e-01):7.008559e-01,11:9.938674e-01):2.868883e-01,(12:1.191021e+00,26:9.276534e-01):3.723659e-01):1.198201e-01,((((44:6.491912e-01,43:1.112470e+00):3.258835e-01,54:8.415169e-01):6.986117e-01,(19:7.224224e-01,17:9.042578e-01):3.567660e-01):2.318278e-01,10:1.212988e+00):1.848332e-01):1.730858e-01,(18:1.281118e+00,((13:1.883349e-01,(9:1.926450e-01,21:1.089725e-01):1.145736e-01):6.247308e-01,(16:1.279185e+00,(60:7.636057e-01,61:8.345940e-01):5.218406e-01):1.155705e-01):5.576620e-01):2.410424e-01):2.146515e-01):1.049659e-01):2.749604e-01,((((4:7.589098e-02,5:4.779092e-02):6.592307e-01,55:1.033715e+00):5.914933e-01,3:6.692263e-01):2.452190e-01,(((69:4.300254e-01,(70:2.406368e-01,67:2.923141e-01):3.295976e-01):1.357500e-01,68:1.895319e-02):7.174102e-01,((29:8.216334e-02,(31:1.007675e-01,((28:2.657974e-03,32:1.156935e-02):7.558825e-02,27:2.537249e-01):1.416033e-02):6.269938e-02):1.125231e-02,(30:5.099655e-02,33:5.372877e-02):6.058841e-02):7.050993e-01):6.923400e-01):5.164441e-02):4.400731e-01,(62:7.475529e-01,(((58:4.996683e-03,64:7.074535e-03):1.883831e-02,(56:4.589644e-02,57:5.390996e-02):1.612817e-02):3.222693e-01,((63:9.863533e-02,66:1.961369e-02):1.067174e-01,(65:1.944617e-01,59:1.032930e-01):6.572971e-02):4.855199e-01):2.170398e-01):6.703956e-01):1.002533e+00):3.767267e-01):2.877778e-01,23:1.034844e-01):2.502368e-01,22:9.127405e-02,1:2.756893e-02);
   tree gen.6245000 = [&U] ((23:9.747798e-02,((((39:2.073989e-02,2:4.084891e-02):4.713327e-01,40:1.617696e-01):3.711734e-01,((((((((52:2.094608e-01,51:2.735267e-01):3.600328e-02,50:2.824328e-01):1.624386e+00,34:1.101116e+00):1.529709e-01,(((53:9.520901e-01,(46:1.727387e-01,47:2.976666e-01):4.786723e-01):1.425277e-01,(48:2.406500e-01,45:3.457250e-01):4.773434e-01):1.563800e-01,49:9.034976e-01):1.037551e+00):3.260473e-01,((18:1.056467e+00,((21:1.241152e-01,(13:2.698013e-01,9:2.069813e-01):2.225578e-02):6.163444e-01,(16:8.532916e-01,(61:4.994813e-01,60:5.175768e-01):7.819614e-01):4.366205e-01):4.641683e-01):3.482037e-01,(((17:6.596737e-01,19:8.766838e-01):5.952410e-01,(10:1.021295e+00,(54:8.119235e-01,(43:7.754647e-01,44:7.769586e-01):2.337566e-01):5.524726e-01):4.587072e-02):3.828946e-01,(((26:4.197000e-01,12:7.884936e-01):6.790379e-01,(24:6.976339e-01,(20:3.210635e-01,(14:2.054914e-01,15:9.878162e-02):1.600176e-01):3.832053e-01):5.593072e-01):2.415416e-01,11:9.338257e-01):2.134792e-02):2.823823e-01):3.957540e-02):2.417219e-01,((8:9.137531e-01,6:2.032922e-01):9.831356e-01,((((42:1.936056e-01,35:2.687938e-01):1.608130e-01,41:1.706081e-01):2.866226e-01,38:1.175763e-01):7.542677e-01,((36:4.136815e-01,37:5.657874e-01):1.255587e-01,25:5.849896e-01):3.144176e-01):4.118083e-01):1.807716e-01):1.553613e-01,(((((28:3.132125e-03,32:2.972106e-02):4.844866e-02,(27:2.079641e-01,31:9.262735e-02):2.518797e-02):4.553525e-02,((30:4.888788e-02,33:8.426954e-02):2.561036e-02,29:7.026863e-02):4.824063e-03):1.609855e+00,((70:3.066315e-01,67:1.565792e-01):8.033122e-02,(69:3.421089e-01,68:1.949035e-01):6.781893e-02):7.116718e-01):6.885235e-01,(((4:9.248410e-03,5:1.170548e-01):8.610022e-01,55:1.016090e+00):5.974377e-01,3:8.198312e-01):2.615512e-01):1.301781e-01):3.237510e-01,((((58:2.757263e-03,64:3.078853e-03):2.111905e-02,(57:2.950033e-02,56:2.746624e-02):1.908073e-02):3.795243e-01,((66:2.287936e-02,63:9.110708e-02):1.624418e-01,(65:1.640756e-01,59:7.775956e-02):6.723165e-02):4.456531e-01):2.649401e-01,62:5.990437e-01):7.957734e-01):8.286040e-01):4.570321e-01,7:6.308482e-01):3.205975e-01):1.297394e-01,22:3.070609e-02,1:6.825596e-02);
   tree gen.6245500 = [&U] (((7:5.219206e-01,(((39:4.562408e-02,2:2.291329e-02):2.994133e-01,40:4.491794e-01):5.227320e-01,(((((((48:5.470249e-01,45:1.342336e-01):3.484852e-01,((53:5.997397e-01,(47:1.820546e-01,46:1.795499e-01):6.067332e-01):2.732130e-01,49:1.482287e+00):6.174684e-02):1.042160e+00,((38:1.292319e-01,(41:2.127963e-01,(42:3.776735e-01,35:2.554653e-01):1.663888e-01):4.458042e-01):9.232044e-01,((36:5.954416e-01,37:8.276829e-01):2.008500e-01,25:5.563663e-01):3.472372e-01):2.325855e-01):6.168421e-01,(6:4.708394e-01,8:6.318124e-01):9.648965e-01):1.123947e-01,((((50:2.558497e-01,51:2.278923e-01):6.622890e-02,52:1.421261e-01):1.454314e+00,34:1.025927e+00):3.747784e-01,((((((13:2.414516e-01,(9:2.012113e-01,21:2.108868e-01):7.113024e-02):5.483523e-01,(60:3.128996e-01,61:3.187599e-01):9.193261e-01):1.098228e-01,16:8.569697e-01):4.678125e-01,(12:9.007792e-01,26:8.972013e-01):4.170245e-01):1.224951e-01,(((20:2.953072e-01,(15:1.797232e-01,14:1.412130e-01):1.680530e-01):4.271849e-01,24:6.474212e-01):6.778489e-01,11:9.612417e-01):2.912185e-01):1.948314e-01,(((19:6.987074e-01,17:8.745737e-01):3.450544e-01,(10:1.103881e+00,((44:7.692334e-01,43:1.075951e+00):3.853248e-01,54:7.384179e-01):4.885172e-01):1.451380e-01):5.796086e-01,18:1.116320e+00):3.680705e-02):2.186499e-01):5.776077e-02):2.896873e-01,((((4:7.339970e-02,5:4.622208e-02):6.375902e-01,55:1.033371e+00):3.629055e-01,3:6.472576e-01):1.403692e-01,(((69:4.047546e-01,68:1.748493e-01):7.896986e-02,(70:2.327374e-01,67:1.968131e-01):1.835359e-01):4.304991e-01,(((29:5.094495e-02,((27:2.453958e-01,(28:3.474336e-03,32:1.082527e-03):1.349409e-01):6.357440e-03,31:9.745957e-02):7.583786e-02):3.623275e-02,33:5.196501e-02):5.025824e-02,30:4.932249e-02):1.139500e+00):6.006776e-01):1.152257e-01):3.857498e-01,(62:7.230129e-01,(((58:4.832657e-03,64:5.376013e-03):1.821990e-02,(56:3.417704e-02,57:5.086960e-02):2.346141e-02):3.116901e-01,((63:9.539743e-02,66:7.415853e-02):1.032142e-01,(65:2.073495e-01,59:5.237717e-02):6.357200e-02):3.142344e-01):5.578105e-01):6.634827e-01):8.308150e-01):1.699315e-01):2.206368e-01,23:5.594429e-02):8.975650e-02,22:3.890013e-02,1:7.242610e-02);
   tree gen.6246000 = [&U] (22:8.058970e-02,(23:8.327425e-02,(7:4.989053e-01,(((39:3.762579e-03,2:3.381506e-02):2.950918e-01,40:1.612518e-01):1.385363e-01,(((((((27:2.092199e-01,31:7.231516e-02):2.074982e-03,(32:1.802235e-04,28:5.499789e-03):9.354449e-02):6.081225e-02,(29:5.792121e-02,(33:5.410311e-02,30:1.097038e-01):3.382286e-02):2.890210e-02):7.092220e-01,((67:2.202478e-01,70:2.274044e-01):6.749447e-02,(68:2.050363e-01,69:6.432359e-01):9.918498e-02):6.874592e-01):1.509396e+00,(3:6.357977e-01,((5:6.665890e-02,4:4.267231e-02):6.522745e-01,55:1.010294e+00):3.186422e-01):2.354231e-01):5.130251e-01,((((25:6.565769e-01,(36:5.318667e-01,37:5.753503e-01):1.367344e-01):4.569077e-01,(38:8.398757e-02,((42:3.631910e-01,35:2.689780e-01):8.838631e-02,41:2.870268e-01):2.715292e-01):5.916587e-01):3.647818e-01,(((((53:8.003770e-01,(47:3.155217e-01,46:2.602852e-02):3.891388e-01):2.882582e-01,(48:2.531231e-01,45:2.703119e-01):4.747310e-01):3.985438e-01,49:1.213385e+00):8.032388e-01,(((51:3.979202e-01,52:1.976744e-01):5.420802e-02,50:3.018839e-01):1.446174e+00,34:1.076720e+00):4.520203e-01):1.356816e-02,((12:9.157313e-01,26:9.311669e-01):2.786961e-01,((11:9.462295e-01,(((14:1.439272e-01,15:3.968715e-02):7.569205e-02,20:4.105178e-01):2.170236e-01,24:7.468734e-01):5.545907e-01):1.714564e-01,(((((54:6.486862e-01,43:8.884173e-01):2.345510e-01,44:5.169493e-01):1.001353e+00,10:1.231348e+00):4.784648e-02,(19:7.637770e-01,17:7.898219e-01):2.885426e-01):2.912235e-01,((((21:1.284905e-01,9:2.540018e-01):1.572752e-01,13:9.619034e-02):6.755487e-01,((60:5.213700e-01,61:3.807549e-01):5.959462e-01,16:7.619589e-01):3.363130e-01):1.955332e-01,18:1.156580e+00):1.241603e-01):2.007696e-01):6.778902e-02):1.731528e-01):2.098806e-01):3.229762e-01,(6:6.683679e-01,8:7.416210e-01):8.681176e-01):1.690522e-01):3.284176e-01,((((65:2.032247e-01,59:4.972116e-02):1.046139e-01,(66:4.159560e-02,63:5.065814e-02):1.062586e-01):3.304761e-01,((57:1.985795e-02,56:1.819158e-02):5.980326e-03,(58:9.106278e-03,64:5.106083e-03):2.005638e-02):4.279547e-01):2.365058e-01,62:4.674864e-01):1.095731e+00):9.787826e-01):5.014019e-01):2.221082e-01):2.041098e-01,1:4.732698e-02);
   tree gen.6246500 = [&U] ((23:1.066331e-01,((((39:2.928829e-02,2:4.340530e-02):4.375068e-01,40:2.490632e-01):4.069554e-01,(((((((34:1.139654e+00,(50:2.889252e-01,(51:3.195318e-01,52:2.256716e-01):3.462016e-02):1.663350e+00):1.171484e-01,(((53:1.011674e+00,(46:1.835490e-01,47:3.162951e-01):5.086284e-01):2.386576e-01,(48:2.557103e-01,45:3.673611e-01):4.392059e-01):1.661665e-01,49:1.291202e+00):1.102483e+00):2.806407e-01,((((42:2.057217e-01,35:2.804326e-01):1.093958e-01,41:2.520634e-01):3.383226e-01,38:1.249344e-01):6.094702e-01,((36:5.647519e-01,37:6.011953e-01):1.672537e-01,25:6.215993e-01):4.582429e-01):6.912381e-01):1.526562e-01,(8:7.055198e-01,6:6.291619e-01):1.109497e+00):2.908780e-02,(((((17:5.612487e-01,19:9.315482e-01):6.834413e-01,(54:8.627351e-01,(43:8.239946e-01,44:8.279899e-01):1.757483e-01):5.228240e-01):7.475691e-02,10:1.085210e+00):6.608444e-01,(18:9.827858e-01,((21:7.452487e-02,(9:2.855949e-01,13:2.747360e-01):5.049751e-02):5.959273e-01,(16:1.067738e+00,(61:4.575897e-01,60:6.168096e-01):5.560795e-01):3.126540e-01):4.932167e-01):2.052891e-01):1.815724e-01,((26:9.156922e-01,12:9.648410e-01):3.797834e-01,((24:7.412930e-01,(20:3.310623e-01,(14:1.637378e-01,15:7.807100e-02):1.887789e-01):3.844534e-01):4.849265e-01,11:9.922661e-01):2.299858e-01):1.267256e-01):2.016442e-01):1.245159e-01,((((29:9.676193e-02,(30:1.117270e-01,33:6.509377e-02):3.846030e-02):3.631402e-02,(((28:9.455182e-03,32:1.666154e-02):8.517002e-02,27:2.186952e-01):6.762396e-02,31:8.284325e-02):2.415189e-02):1.695354e+00,((70:3.258211e-01,67:1.753867e-01):7.299826e-02,(68:2.067934e-01,69:3.786506e-01):1.337536e-01):5.971779e-01):7.388068e-01,(((4:6.204022e-02,5:1.349564e-01):9.148852e-01,55:1.079679e+00):3.383039e-01,3:8.711376e-01):3.830656e-01):3.359952e-01):4.103259e-01,(((57:4.068158e-02,((58:8.949361e-03,64:4.054765e-03):4.870259e-02,56:2.083152e-02):3.061429e-03):4.128146e-01,((66:2.739348e-02,63:9.680871e-02):1.754949e-01,(65:2.834265e-01,59:1.001719e-01):4.430870e-02):4.735428e-01):2.687647e-01,62:7.006589e-01):8.455743e-01):8.804595e-01):5.354670e-01,7:6.703278e-01):2.274271e-01):1.385112e-01,22:4.557879e-02,1:7.252753e-02);
   tree gen.6247000 = [&U] (((7:4.907978e-01,(((((66:3.865172e-02,63:8.121872e-02):1.338910e-01,(59:7.242630e-02,65:1.899477e-01):9.068731e-02):2.231222e-01,(62:9.198251e-01,((57:2.413405e-02,56:2.194230e-02):2.828132e-02,(64:9.935348e-03,58:2.165014e-04):1.517606e-02):4.292892e-01):6.318777e-04):1.157923e+00,((((8:7.581885e-01,6:7.808375e-01):1.040448e+00,((49:1.363416e+00,(((46:3.755979e-01,47:1.793115e-01):2.942767e-01,53:8.236139e-01):2.246980e-01,(48:1.899437e-01,45:3.365749e-01):3.671312e-01):3.291086e-01):7.751802e-01,(((41:1.558406e-01,(35:2.696275e-01,42:2.651930e-01):7.254582e-02):3.339603e-01,38:1.504378e-01):6.071245e-01,(25:7.625487e-01,(36:5.104082e-01,37:6.623524e-01):2.431883e-01):2.158796e-01):3.037233e-01):3.752389e-01):1.484429e-01,((((((60:3.484031e-01,61:4.345199e-01):4.120774e-01,16:7.613786e-01):4.057720e-01,(9:1.923900e-01,(21:4.554535e-02,13:2.705011e-01):2.063465e-01):3.802008e-01):3.816902e-01,18:1.007019e+00):2.185418e-01,((11:8.728556e-01,((24:5.901312e-01,((14:1.830832e-01,15:8.109905e-02):1.093963e-01,20:2.517030e-01):3.425119e-01):4.339913e-01,(12:1.045864e+00,26:7.998630e-01):1.169796e-01):1.870725e-01):3.237611e-01,((10:1.019703e+00,(54:9.054311e-01,(44:8.277505e-01,43:7.423330e-01):3.244354e-01):5.697453e-01):2.839775e-01,(17:6.103025e-01,19:9.063915e-01):3.690904e-01):3.775573e-01):1.558958e-01):1.995442e-01,(((52:2.167909e-01,50:4.280864e-01):3.785076e-02,51:4.534003e-01):1.378754e+00,34:1.086398e+00):4.052426e-01):2.386316e-01):3.030048e-01,(((((33:6.143323e-02,30:3.956496e-02):1.118191e-02,(((32:8.878269e-03,28:1.492592e-02):2.321579e-02,27:2.589058e-01):2.110507e-02,31:7.285908e-02):4.780461e-02):1.324165e-02,29:8.378314e-02):1.188180e+00,((70:1.112388e-01,67:2.020520e-01):3.209113e-01,(69:2.869868e-01,68:1.994423e-01):9.345785e-02):6.154429e-01):4.775138e-01,((55:1.064343e+00,(4:2.118737e-02,5:7.849996e-02):8.456670e-01):7.089840e-01,3:7.778600e-01):6.839617e-02):1.052853e-01):1.835804e-01):9.306889e-01,((39:4.342407e-02,2:5.606705e-02):4.249236e-01,40:2.203027e-01):5.620369e-01):2.785228e-01):3.058188e-01,23:6.584118e-02):1.462134e-01,22:1.155306e-01,1:8.379214e-02);
   tree gen.6247500 = [&U] (22:6.089691e-02,((7:5.404945e-01,((40:1.624905e-01,(2:6.235248e-03,39:4.139037e-02):4.236835e-01):3.059497e-01,(((((63:1.017246e-01,66:9.443646e-02):1.112213e-01,(65:2.752633e-01,59:5.933946e-02):7.337960e-02):4.462668e-01,((64:6.321262e-03,58:8.498025e-03):2.581011e-02,(57:2.650034e-02,56:1.589823e-02):2.020289e-02):2.892390e-01):3.262915e-01,62:7.864305e-01):5.933893e-01,(((((68:2.354919e-01,69:3.228774e-01):1.668329e-01,(67:2.466795e-01,70:2.297207e-01):1.110386e-01):8.941405e-01,(((29:3.667390e-02,((32:9.321551e-03,28:1.163828e-03):8.829675e-02,(27:3.180837e-01,31:8.293351e-02):3.514795e-02):2.901879e-02):2.249791e-02,33:6.234287e-02):3.010086e-02,30:8.691849e-02):5.827416e-01):9.184174e-01,((55:1.123294e+00,(5:1.011961e-01,4:2.533654e-02):7.532545e-01):4.015476e-01,3:7.161394e-01):1.810290e-01):3.390460e-01,(34:1.492359e+00,((((38:2.354257e-01,(41:1.858850e-01,(42:2.913477e-01,35:4.036838e-01):8.188996e-02):2.433809e-01):8.474345e-01,(25:5.079878e-01,(37:6.537011e-01,36:5.758964e-01):3.722480e-01):3.127804e-01):2.798864e-01,(((52:1.485564e-01,51:4.170214e-01):5.736471e-03,50:3.916717e-01):1.672289e+00,(8:7.716355e-01,6:6.693677e-01):7.365519e-01):9.500603e-02):1.549357e-01,((49:9.151284e-01,((45:3.050004e-01,48:2.164138e-01):6.030172e-01,((46:1.454742e-01,47:2.232690e-01):3.847272e-01,53:1.012757e+00):2.468189e-01):4.186382e-01):9.086491e-01,((((13:8.317884e-02,(21:1.648629e-01,9:2.779931e-01):1.230983e-01):4.221119e-01,((60:7.746913e-01,61:5.076517e-01):6.401874e-01,16:9.357930e-01):4.647831e-01):4.923893e-01,18:1.110799e+00):2.748564e-01,(((17:7.046310e-01,19:9.063495e-01):3.258532e-01,(((54:4.343888e-01,43:9.313788e-01):9.220665e-02,44:8.117011e-01):7.755695e-01,10:1.266183e+00):3.354079e-01):3.128779e-01,((26:1.393980e+00,12:1.114752e+00):3.378186e-01,(11:1.070685e+00,(((14:1.894877e-01,15:1.367833e-01):1.272114e-01,20:3.404123e-01):1.997574e-01,24:7.141854e-01):5.775172e-01):1.545458e-01):3.235910e-01):9.281439e-02):2.890977e-01):1.261951e-01):1.653538e-01):4.589353e-02):4.092993e-01):7.554279e-01):5.088945e-01):2.643615e-01,23:2.885853e-02):1.425679e-01,1:8.076078e-02);
   tree gen.6248000 = [&U] ((23:1.263163e-01,((((39:2.418119e-02,2:4.057742e-02):3.875591e-01,40:2.328366e-01):3.250861e-01,(((((((24:6.929974e-01,(20:2.500719e-01,(14:1.530702e-01,15:5.929894e-02):1.440979e-01):3.400580e-01):4.191348e-01,11:1.031067e+00):2.061997e-01,(((18:9.187569e-01,(((21:1.891878e-01,9:2.626226e-01):7.088332e-02,13:2.016215e-01):5.489563e-01,(16:1.025563e+00,(61:4.142539e-01,60:5.766242e-01):2.548910e-01):4.663868e-01):4.335509e-01):1.132008e-01,((10:1.014508e+00,((54:8.278499e-01,43:7.703110e-01):1.523136e-01,44:7.454908e-01):5.934400e-01):3.914183e-02,(17:5.237378e-01,19:6.563547e-01):5.340465e-01):4.596185e-01):2.900806e-01,(26:8.560344e-01,12:7.872811e-01):3.061732e-01):2.409787e-01):1.261389e-01,((((53:7.736502e-01,(46:1.127936e-01,47:1.685703e-01):2.693422e-01):2.082220e-01,49:1.102109e+00):1.600738e-01,(48:2.390507e-01,45:2.297859e-01):3.055415e-01):8.835865e-01,(34:1.065405e+00,(50:4.428740e-01,(51:3.286110e-01,52:2.064396e-01):2.784960e-03):1.798114e+00):6.743467e-02):1.952526e-01):2.412306e-01,(((((42:3.921728e-01,35:2.297418e-01):9.395659e-02,41:3.585648e-01):2.003916e-01,38:8.836555e-02):7.511192e-01,(25:6.406066e-01,(37:4.486467e-01,36:5.590769e-01):1.027611e-01):2.359441e-01):7.461606e-01,(8:6.595548e-01,6:3.755348e-01):9.298153e-01):1.703888e-01):2.165837e-01,((((30:6.376204e-02,33:6.085288e-02):1.091608e-02,(29:6.508735e-02,(((28:3.587547e-04,32:8.350671e-03):2.650602e-02,27:2.402377e-01):2.192747e-02,31:7.317413e-02):1.616413e-02):2.784634e-02):6.935560e-01,((70:1.617084e-01,67:1.639601e-01):1.013871e-01,(68:2.700510e-01,69:3.456390e-01):9.108079e-02):7.486116e-01):7.278116e-01,(((4:2.601260e-02,5:1.126786e-01):5.953132e-01,55:1.009337e+00):3.752425e-01,3:7.205507e-01):2.639743e-01):2.633921e-01):2.628022e-01,((((57:3.818361e-02,56:2.800004e-02):2.004220e-02,(58:1.005561e-03,64:9.297105e-03):4.333351e-02):3.810111e-01,((66:2.560878e-02,63:5.550342e-02):1.216941e-01,(65:1.849575e-01,59:1.101112e-01):5.105206e-02):4.426913e-01):4.214438e-01,62:6.550106e-01):6.578108e-01):9.036213e-01):5.005811e-01,7:6.258359e-01):1.587278e-01):1.294872e-01,22:5.858706e-02,1:5.840108e-02);
   tree gen.6248500 = [&U] ((23:1.248097e-01,((((39:2.389279e-02,2:2.033290e-02):3.023439e-01,40:2.355557e-01):3.212088e-01,(((((((24:6.847322e-01,(20:2.745729e-01,(14:1.512446e-01,15:2.600393e-01):1.127747e-01):3.875410e-01):7.911511e-01,11:1.018769e+00):2.037404e-01,(((18:9.077990e-01,(((21:1.705919e-01,9:1.764228e-01):7.003791e-02,13:1.992168e-01):5.424091e-01,(16:1.013332e+00,(61:4.093132e-01,60:5.697469e-01):7.589019e-01):1.292567e-01):4.283800e-01):2.892955e-01,(26:8.458247e-01,12:7.778914e-01):3.025215e-01):1.391208e-01,((10:1.002408e+00,((54:8.530899e-01,43:6.115782e-01):1.495889e-01,44:7.365995e-01):6.525878e-01):1.328979e-02,(17:6.785155e-01,19:6.485265e-01):3.693725e-01):4.757041e-01):8.226566e-02):1.527405e-01,((49:1.088964e+00,((53:7.644230e-01,(46:1.077431e-01,47:1.665598e-01):2.801344e-01):2.800019e-01,(48:2.361995e-01,45:2.270453e-01):3.018974e-01):1.157094e-01):8.730481e-01,(34:1.052698e+00,(50:4.375920e-01,(51:5.035314e-01,52:1.894101e-01):2.720046e-02):1.776668e+00):5.756410e-02):1.929239e-01):2.383535e-01,(((((42:3.874954e-01,35:2.270018e-01):2.261688e-01,41:1.361653e-01):4.589163e-01,38:8.731163e-02):7.421607e-01,((36:3.052945e-01,25:6.329662e-01):2.967333e-01,37:4.432958e-01):2.368437e-01):2.730311e-01,(8:6.516885e-01,6:7.501413e-01):9.187256e-01):1.123131e-01):1.780893e-01,(((29:2.517737e-02,((30:6.551812e-02,33:6.012710e-02):2.687879e-02,(((28:3.054869e-04,32:3.672700e-03):1.045889e-01,31:7.230140e-02):1.693456e-02,27:2.373724e-01):3.153079e-02):1.739631e-02):6.852841e-01,((70:1.597797e-01,67:1.225774e-01):1.659690e-01,(68:2.668302e-01,69:3.415167e-01):8.999449e-02):7.396831e-01):7.191311e-01,(((4:1.974897e-02,5:6.744013e-02):5.882130e-01,55:9.972991e-01):3.310009e-01,3:7.119569e-01):2.939342e-01):3.922145e-01):3.912164e-01,((((57:3.772820e-02,56:3.132190e-02):1.688749e-02,(58:7.676413e-04,64:8.561888e-03):4.281668e-02):3.764669e-01,((66:3.119683e-02,63:6.227214e-02):1.202427e-01,(65:1.881219e-01,59:1.087980e-01):3.661929e-02):3.593844e-01):3.017928e-01,62:6.471985e-01):7.918897e-01):8.928440e-01):1.771822e-01,7:6.183717e-01):2.215078e-01):1.279428e-01,22:3.789154e-02,1:7.188603e-02);
   tree gen.6249000 = [&U] ((23:1.226811e-01,((((39:2.348530e-02,2:4.296514e-02):2.971874e-01,40:2.315383e-01):3.432278e-01,(((((((24:6.730541e-01,(20:2.698901e-01,(14:1.700193e-01,15:1.161041e-01):6.634863e-02):3.809315e-01):8.301183e-01,11:1.001394e+00):2.390632e-01,(((18:8.923165e-01,(((21:1.676825e-01,9:1.734139e-01):6.884342e-02,13:1.958191e-01):5.331583e-01,(16:9.960492e-01,(61:4.023324e-01,60:5.600299e-01):7.459588e-01):3.225679e-01):4.210740e-01):3.035705e-01,(26:8.313992e-01,12:7.646245e-01):2.965839e-01):1.309356e-04,(10:9.853121e-01,(((54:8.385405e-01,44:3.813969e-01):3.231676e-01,43:4.497819e-01):6.414579e-01,(17:6.685617e-01,19:6.374658e-01):3.760158e-01):1.333079e-02):4.675910e-01):7.069459e-02):3.823813e-01,(((50:4.301288e-01,(51:4.949437e-01,52:1.861798e-01):2.748321e-02):1.756423e+00,34:1.077685e+00):5.338176e-02,((53:7.513858e-01,(46:1.059055e-01,47:3.463190e-01):2.753567e-01):3.123293e-01,(49:1.666475e+00,(48:2.321712e-01,45:2.916531e-01):3.109782e-01):5.147575e-02):8.844778e-01):5.027839e-02):3.665420e-01,(((((42:2.470127e-01,35:2.231302e-01):1.128630e-01,41:3.533344e-01):3.042515e-01,38:8.582253e-02):9.515676e-01,((36:3.000877e-01,37:4.622045e-01):2.787583e-01,25:6.292416e-01):1.895365e-01):2.752035e-01,(8:6.405739e-01,6:2.437736e-01):9.030567e-01):1.112152e-01):1.750520e-01,((((30:3.497591e-02,33:4.480608e-02):1.325526e-02,(((27:2.333240e-01,31:4.991487e-02):1.658953e-02,(28:3.891056e-04,32:1.388132e-02):1.017199e-01):5.441373e-02,29:2.937406e-02):4.503957e-04):1.120886e+00,((70:2.525062e-01,67:3.620559e-01):2.879220e-01,(68:1.438324e-01,69:3.356921e-01):8.845964e-02):5.084443e-01):8.756521e-01,(((4:1.941215e-02,5:6.628994e-02):5.781811e-01,55:9.939233e-01):3.253557e-01,3:6.998144e-01):2.889211e-01):2.623170e-01):3.845442e-01,((((57:3.861015e-02,56:1.370265e-02):1.912128e-02,(58:1.945883e-02,64:1.979451e-03):1.874655e-02):3.700462e-01,((66:4.421804e-02,63:6.121009e-02):1.181920e-01,(65:1.849134e-01,59:1.069424e-01):8.839903e-02):3.532551e-01):2.966457e-01,62:6.361605e-01):7.783840e-01):7.579771e-01):3.555290e-01,7:6.078254e-01):2.177300e-01):1.257607e-01,22:3.724530e-02,1:7.066001e-02);
   tree gen.6249500 = [&U] (22:5.560506e-02,((7:3.777554e-01,((40:2.750735e-01,(2:2.544143e-02,39:3.734907e-02):2.258902e-01):4.003282e-01,(((((((67:2.221125e-01,70:1.797730e-01):2.025180e-01,68:1.528698e-01):1.061226e-02,69:4.898561e-01):5.633816e-01,(((32:1.100048e-03,28:4.013545e-03):1.095677e-01,(27:3.004090e-01,31:7.119386e-02):2.946109e-02):3.444262e-02,(29:8.554056e-02,(30:6.722616e-02,33:8.139464e-02):2.808310e-02):7.922413e-03):8.221199e-01):8.178444e-01,((55:1.043658e+00,(5:1.205520e-01,4:6.270919e-03):5.208846e-01):5.563204e-01,3:6.215509e-01):4.391486e-01):3.131313e-01,((8:7.180472e-01,6:6.027048e-01):1.040973e+00,(((49:8.239900e-01,((45:2.746251e-01,48:2.631777e-01):4.635896e-01,((46:1.910390e-01,47:2.520829e-01):3.181713e-01,53:9.118952e-01):1.931913e-01):5.694568e-01):8.181560e-01,((((14:1.816681e-01,15:1.122227e-01):6.286533e-02,24:9.383652e-01):5.995752e-02,20:3.065103e-01):6.251749e-01,(((18:1.205496e+00,(((44:5.686623e-01,(43:8.290170e-01,54:7.312509e-01):1.949258e-01):7.405680e-01,10:8.485620e-01):2.096389e-02,(17:5.917881e-01,19:8.781638e-01):3.210722e-01):4.113565e-01):1.098256e-01,(11:9.640548e-01,((13:1.704231e-01,(21:1.484440e-01,9:2.431720e-01):9.317423e-02):5.336066e-01,((60:4.066012e-01,61:5.432956e-01):7.029758e-01,16:6.301840e-01):6.398009e-01):4.011673e-01):1.902796e-01):1.410178e-01,(26:7.476854e-01,12:9.971915e-01):2.499481e-01):6.366953e-02):6.050645e-02):3.348292e-01,(((38:2.119795e-01,(41:3.345575e-01,(42:4.575921e-01,35:3.714176e-01):1.354956e-01):1.281069e-01):8.247223e-01,(25:4.573969e-01,(37:5.885984e-01,36:4.258747e-01):3.680416e-01):2.316598e-01):2.463179e-01,34:1.319021e+00):3.703540e-02):4.985804e-02):2.183196e-01):3.231128e-01,(((((63:1.040875e-01,66:5.145600e-02):8.985240e-02,(65:2.478496e-01,59:8.650170e-02):5.056025e-02):5.284676e-01,((64:7.065825e-03,58:8.057850e-03):3.589046e-02,(57:4.156344e-02,56:1.132020e-02):1.143877e-02):3.610517e-01):2.027121e-01,62:7.122190e-01):5.584082e-01,(52:1.365776e-01,(51:3.512265e-01,50:2.682909e-01):1.187663e-01):1.436748e+00):2.253104e-01):8.934491e-01):3.300382e-01):2.936275e-01,23:6.241729e-02):1.040235e-01,1:7.207684e-02);
   tree gen.6250000 = [&U] (((7:6.090470e-01,(((62:8.746409e-01,(((57:2.442269e-02,56:1.953830e-02):2.515439e-02,(64:2.204248e-03,58:2.892627e-03):2.709394e-02):6.104343e-01,((66:4.435953e-02,63:8.224251e-02):1.031854e-01,(59:1.400421e-01,65:1.275593e-01):4.325809e-02):2.574598e-01):2.017412e-01):9.435706e-01,(((8:7.169334e-01,6:3.190813e-01):1.223667e+00,(((((41:2.247526e-01,(35:2.964514e-01,42:3.383398e-01):5.423751e-02):3.071824e-01,38:1.903361e-01):7.939748e-01,(25:6.482227e-01,(36:3.469475e-01,37:7.703233e-01):9.895160e-02):4.910517e-01):2.035287e-01,((((46:1.518182e-01,47:2.181629e-01):3.733853e-01,53:7.496113e-01):1.841066e-01,(48:2.143782e-01,45:2.976913e-01):6.202160e-01):2.172244e-01,49:8.054007e-01):9.828836e-01):1.295364e-01,(((51:3.585416e-01,(52:2.134466e-01,50:3.934102e-01):2.391535e-02):1.513719e+00,34:7.823722e-01):4.754371e-01,(((12:1.138519e+00,26:9.553302e-01):2.231217e-01,((((60:3.902914e-01,61:3.589145e-01):5.390000e-01,16:8.562010e-01):4.552533e-01,(13:1.445073e-01,(21:1.294516e-01,9:2.035182e-01):9.926848e-02):2.671883e-01):6.032923e-01,(11:1.057127e+00,(24:5.529709e-01,((14:1.526546e-01,15:1.021483e-01):1.624408e-01,20:3.178089e-01):2.451692e-01):8.712810e-01):9.937775e-02):8.993882e-02):1.663974e-01,(((10:1.041069e+00,((54:6.205136e-01,43:8.055694e-01):1.259533e-01,44:7.646907e-01):5.412987e-01):2.118581e-01,(17:6.912294e-01,19:7.999254e-01):3.746479e-01):3.829601e-01,18:8.729602e-01):2.096944e-01):1.065493e-01):2.792125e-01):1.382719e-01):9.085423e-02,(((((29:8.067257e-02,((32:2.189817e-03,28:3.939597e-03):7.937366e-02,(27:2.461877e-01,31:7.523369e-02):2.746641e-02):3.086285e-02):3.778094e-02,30:5.525732e-02):3.178831e-02,33:5.389439e-02):1.407690e+00,(68:2.494353e-01,((70:1.977400e-01,67:2.936486e-01):5.635607e-02,69:2.163004e-01):2.576443e-02):7.054165e-01):3.842641e-01,((55:8.936198e-01,(4:4.208181e-02,5:1.124390e-01):8.021729e-01):5.746652e-01,3:3.384762e-01):2.793917e-01):2.477236e-01):4.402819e-01):7.149717e-01,((39:4.500471e-03,2:4.334712e-02):2.677322e-01,40:2.028128e-01):3.502868e-01):3.557670e-01):1.918097e-01,23:3.033986e-02):1.535819e-01,22:3.970332e-02,1:4.993680e-02);
   tree gen.6250500 = [&U] (22:4.808146e-02,(23:1.227987e-01,((((39:2.937679e-02,2:3.022614e-02):3.442059e-01,40:2.092719e-01):2.173735e-01,(((((64:9.902748e-03,58:2.554428e-03):8.210739e-03,(57:3.033830e-02,56:1.965638e-02):6.199306e-02):4.245511e-01,((66:2.293942e-02,63:8.066863e-02):1.022541e-01,(59:6.295838e-02,65:2.842370e-01):9.549691e-02):3.171630e-01):3.668383e-01,62:3.892788e-01):1.019102e+00,((((((52:1.287508e-01,(51:2.137039e-01,50:4.076960e-01):4.482122e-02):1.856732e+00,34:9.300695e-01):2.534797e-01,((((10:1.547099e+00,(54:3.890881e-01,(44:5.167117e-01,43:7.959268e-01):1.741351e-01):4.801268e-01):2.799314e-01,(19:5.909501e-01,17:5.885053e-01):5.415745e-01):1.554526e-01,(11:8.832702e-01,((24:7.890018e-01,(20:3.122487e-01,(14:1.901928e-01,15:1.912575e-01):1.897726e-01):1.908286e-01):6.558566e-01,(12:9.398900e-01,26:9.655926e-01):1.880219e-01):1.547128e-01):1.691504e-01):1.574374e-01,(18:9.556325e-01,(((61:3.542107e-01,60:5.875136e-01):7.648102e-01,16:8.435582e-01):2.432724e-01,(13:1.718292e-01,(9:1.982866e-01,21:1.426198e-01):7.195963e-02):5.221298e-01):7.595264e-02):3.317458e-01):1.892497e-01):6.580802e-02,(((((35:3.189322e-01,42:3.715988e-01):6.913578e-02,41:1.970667e-01):2.377489e-01,38:9.866668e-02):4.255358e-01,(25:7.241838e-01,(37:6.536090e-01,36:4.702971e-01):1.897650e-01):4.106054e-01):2.671574e-01,(((45:1.396350e-01,48:4.064203e-01):5.998810e-01,((47:1.942850e-01,46:2.276521e-01):5.017923e-01,53:7.367248e-01):5.345832e-02):4.277416e-01,49:7.010684e-01):1.177135e+00):1.034489e-01):1.474428e-01,(8:7.357480e-01,6:5.976882e-01):8.327959e-01):1.841506e-01,((3:5.025938e-01,((4:4.244547e-02,5:5.646781e-02):4.872241e-01,55:1.014343e+00):5.199749e-01):2.027205e-01,(((31:9.218539e-02,(27:1.646089e-01,(32:4.282659e-04,28:2.807985e-03):6.749518e-02):3.342594e-02):7.649685e-02,(29:4.306311e-02,(33:4.060115e-02,30:7.279356e-02):5.049933e-02):1.064759e-04):6.944727e-01,((68:1.170922e-01,69:2.398815e-01):4.248238e-02,(70:2.720818e-01,67:2.952060e-01):6.850701e-02):6.144036e-01):1.078765e+00):2.752776e-01):2.185307e-01):5.979464e-01):3.734730e-01,7:7.667076e-01):1.965398e-01):8.051494e-02,1:6.366085e-02);
   tree gen.6251000 = [&U] (((7:6.348812e-01,(((62:5.581706e-01,(((57:1.044217e-02,56:1.816100e-02):2.375333e-02,(64:1.165687e-02,58:1.217184e-03):2.992181e-02):5.762331e-01,((66:4.624116e-02,63:8.573103e-02):1.075622e-01,(59:3.705580e-02,65:1.696877e-01):2.601661e-02):2.683806e-01):4.339143e-01):9.835945e-01,(((8:9.546088e-01,6:3.326160e-01):9.232938e-01,((((((46:1.582580e-01,47:2.458758e-01):4.697974e-01,53:7.814080e-01):2.546142e-01,(48:1.735365e-01,45:2.056275e-01):6.465241e-01):1.181510e-01,49:8.417776e-01):1.024575e+00,((((52:1.682529e-01,51:3.937938e-01):7.541859e-02,50:4.100976e-01):1.577927e+00,34:9.347036e-01):3.188867e-01,((((((60:4.068466e-01,61:6.453634e-01):2.604027e-01,16:8.925190e-01):4.745640e-01,(13:1.506369e-01,(21:1.349426e-01,9:2.148143e-01):4.797984e-02):6.018444e-01):2.708574e-01,(12:9.096770e-01,26:8.226971e-01):2.060403e-01):1.042360e-01,(11:1.101968e+00,(24:5.764266e-01,((14:1.805979e-01,15:1.842536e-01):1.693311e-01,20:3.312896e-01):2.842237e-01):7.170355e-01):1.572410e-01):1.734556e-01,(((10:1.085228e+00,(54:6.967743e-01,(44:5.754668e-01,43:6.850353e-01):2.425324e-01):5.273577e-01):3.164746e-01,(17:7.205497e-01,19:6.624452e-01):3.905396e-01):3.888915e-01,18:6.769383e-01):1.530052e-01):3.391160e-01):4.448741e-02):1.644055e-01,(((41:1.358792e-01,(35:1.827242e-01,42:3.576125e-01):2.650652e-01):3.202123e-01,38:1.984097e-01):6.234057e-01,(25:6.757187e-01,(36:3.244712e-01,37:7.077685e-01):9.593500e-02):2.730554e-01):4.189833e-01):2.140677e-01):1.887613e-01,(((29:1.852233e-02,(((31:6.527591e-02,(27:2.601775e-01,(32:4.602912e-03,28:9.411579e-04):8.374121e-02):4.766502e-03):8.041925e-02,30:3.262814e-02):2.695841e-02,33:3.829433e-02):2.866376e-02):1.467401e+00,((69:2.348127e-01,68:1.179621e-01):2.181674e-02,(70:2.061276e-01,67:1.325226e-01):2.110364e-01):6.807029e-01):4.005636e-01,((55:7.791801e-01,(4:7.694292e-02,5:3.942164e-02):8.168827e-01):4.027825e-01,3:6.360357e-01):2.483186e-01):2.125389e-01):1.135040e-01):7.452991e-01,((39:3.456501e-02,2:6.924098e-02):2.790887e-01,40:2.114156e-01):3.651451e-01):2.860627e-01):1.999458e-01,23:3.162681e-02):1.600965e-01,22:2.682928e-02,1:1.175672e-01);
   tree gen.6251500 = [&U] (((7:6.941743e-01,(((62:6.102995e-01,(((57:3.385210e-02,56:2.887494e-02):1.286890e-03,(64:1.274553e-02,58:1.330860e-03):4.249716e-02):6.300488e-01,((66:5.055973e-02,63:9.373766e-02):1.176077e-01,(59:3.267394e-02,65:1.855352e-01):5.994187e-02):4.729167e-01):2.277101e-01):1.075455e+00,(((((((((60:4.448430e-01,61:5.095206e-01):2.847224e-01,16:9.758734e-01):4.791236e-01,(13:1.647052e-01,(21:1.475453e-01,9:2.244413e-01):9.754814e-02):6.580521e-01):2.961534e-01,(12:9.946339e-01,26:8.995307e-01):2.252829e-01):1.139709e-01,(((10:8.646793e-01,((54:7.181621e-01,43:7.794960e-01):2.666890e-01,44:6.292111e-01):5.766089e-01):3.460309e-01,(17:7.878435e-01,19:7.243126e-01):4.270130e-01):4.252110e-01,18:7.401592e-01):1.926714e-01):2.165910e-01,(11:1.204883e+00,(24:6.597001e-01,((14:1.974644e-01,15:2.014614e-01):1.014739e-01,20:3.622295e-01):3.107680e-01):6.648034e-01):2.465131e-01):3.707869e-01,(((((46:2.252871e-01,47:2.688387e-01):3.718384e-01,53:8.543855e-01):4.865989e-01,(48:1.897435e-01,45:2.248316e-01):6.194115e-01):2.766743e-01,49:9.203932e-01):1.120263e+00,(((52:1.839665e-01,51:4.305711e-01):5.177966e-02,50:4.536255e-01):1.793870e+00,34:1.021998e+00):3.486683e-01):1.660417e-01):1.067462e-01,((((41:3.281337e-01,(35:1.997893e-01,42:4.542423e-01):7.079407e-02):3.399510e-01,38:2.090221e-01):7.861251e-01,(25:7.388257e-01,(36:4.071122e-01,37:7.738687e-01):7.281916e-02):2.277301e-01):5.704616e-01,(8:8.134932e-01,6:3.636798e-01):1.039351e+00):2.611839e-01):3.313622e-01,((((30:5.440071e-02,33:6.618977e-02):1.072590e-02,(29:2.744435e-02,(31:1.219080e-01,(27:1.444329e-01,(32:5.032789e-03,28:1.287055e-03):7.383232e-02):2.155708e-02):5.176250e-02):2.443946e-02):1.578551e+00,(69:2.567424e-01,(68:9.729910e-02,(70:2.295655e-01,67:1.448992e-01):2.416062e-01):4.790458e-02):7.442753e-01):4.379732e-01,((55:8.519496e-01,(4:5.520331e-02,5:5.927908e-02):8.931733e-01):4.403993e-01,3:6.954366e-01):2.715097e-01):2.323884e-01):1.241044e-01):8.149043e-01,((39:4.685646e-02,2:9.571087e-03):3.051535e-01,40:3.346451e-01):4.628143e-01):4.403740e-01):2.560204e-01,23:2.983326e-02):1.750483e-01,22:1.043755e-01,1:6.242902e-02);
   tree gen.6252000 = [&U] (22:1.796635e-02,(23:5.796857e-02,((((39:4.360156e-02,2:2.493906e-02):3.454634e-01,40:1.871260e-01):2.400276e-01,(((((57:3.701414e-02,56:9.818329e-03):2.833795e-02,(58:1.890989e-02,64:1.666884e-02):7.743156e-03):4.124179e-01,((66:2.364480e-02,63:1.116087e-01):1.333041e-01,(59:6.126716e-02,65:2.478654e-01):1.968144e-02):3.496917e-01):2.092541e-01,62:4.873290e-01):7.829063e-01,((((((((35:3.727325e-01,42:3.729565e-01):7.101582e-02,41:2.704579e-01):2.498516e-01,38:1.807864e-01):5.353944e-01,(25:6.809030e-01,(37:7.044446e-01,36:5.436504e-01):1.649637e-01):4.118293e-01):3.593471e-01,(((45:1.145384e-01,48:4.804851e-01):3.688843e-01,((47:2.273008e-01,46:3.157375e-01):3.935297e-01,53:6.326991e-01):3.169710e-01):2.401723e-01,49:1.424664e+00):8.537427e-01):1.879148e-01,(8:7.384361e-01,6:5.998719e-01):1.148132e+00):8.305123e-02,(((51:2.253230e-01,(52:3.085019e-01,50:3.970328e-01):2.820828e-04):1.870564e+00,34:1.015945e+00):1.630556e-01,(((((54:8.695936e-01,(44:4.554545e-01,43:7.149476e-01):6.743802e-02):9.991061e-01,(19:5.931092e-01,17:6.198167e-01):2.292375e-01):2.809541e-01,10:1.552752e+00):2.326209e-01,(((24:9.503631e-01,(20:3.133895e-01,(14:2.149332e-01,15:1.077690e-01):1.315663e-01):8.891607e-02):7.215547e-01,26:9.691204e-01):3.295785e-01,(12:9.241156e-01,11:8.361935e-01):1.987758e-01):2.159596e-01):1.547499e-01,(18:9.591239e-01,(((61:3.555048e-01,60:5.054566e-01):6.691455e-01,16:8.466402e-01):3.725478e-01,(13:2.225529e-01,(9:1.990110e-01,21:1.225163e-01):1.049677e-01):4.127253e-01):5.815013e-01):1.122497e-01):2.600836e-01):7.549143e-02):1.011427e-01,((3:5.044300e-01,((4:4.564483e-02,5:5.667412e-02):5.965194e-01,55:9.811538e-01):6.895864e-01):2.516842e-01,(((33:5.937202e-02,30:1.065113e-01):8.520406e-03,(29:7.318060e-02,(31:1.090898e-01,((32:2.685630e-03,28:2.603698e-02):4.468265e-02,27:1.970698e-01):3.071463e-02):2.258114e-02):2.692192e-02):6.963094e-01,((70:2.613025e-01,67:2.498669e-01):1.274859e-01,(68:1.963887e-01,69:2.659613e-01):9.164610e-02):7.989748e-01):1.025395e+00):2.691576e-01):2.660424e-01):5.273372e-01):3.682780e-01,7:7.695088e-01):2.401678e-01):1.240358e-01,1:6.389343e-02);
   tree gen.6252500 = [&U] (((7:4.950226e-01,(((62:5.076876e-01,(((57:5.862003e-03,56:2.402009e-02):3.682538e-02,(64:3.312994e-03,58:1.107097e-03):2.891414e-02):5.126762e-01,((66:4.789656e-02,63:7.797719e-02):1.271219e-01,(59:2.718035e-02,65:1.633754e-01):5.394436e-02):4.258169e-01):1.524000e-01):8.946345e-01,((((8:6.687905e-01,6:3.025329e-01):9.951178e-01,(((41:2.249040e-01,(35:1.697202e-01,42:3.412007e-01):1.380293e-01):3.317863e-01,38:1.183271e-01):7.357498e-01,(25:6.146042e-01,(36:3.849656e-01,37:6.437552e-01):3.147320e-01):1.894410e-01):4.379958e-01):9.638942e-02,(((11:1.002302e+00,((((18:6.345705e-01,(((60:5.144789e-01,61:4.238530e-01):4.790801e-01,16:8.117962e-01):4.474325e-01,(13:1.869238e-01,(21:1.227379e-01,9:2.321998e-01):4.199146e-02):5.724010e-01):3.287218e-01):1.092410e-01,(((17:6.553804e-01,19:6.025312e-01):2.690998e-01,(54:5.974148e-01,(44:5.201340e-01,43:1.029486e+00):3.442216e-01):6.965126e-01):4.588149e-02,10:1.325463e+00):4.015045e-01):1.417196e-01,(12:9.135823e-01,26:7.482892e-01):3.041935e-01):1.637500e-01,(24:5.487822e-01,((14:1.642640e-01,15:1.427959e-01):7.152239e-02,20:3.013265e-01):2.585174e-01):7.658870e-01):2.051863e-01):9.104360e-02,((((46:2.095076e-01,47:2.738653e-01):3.129043e-01,53:7.107345e-01):3.478381e-01,(48:2.909518e-01,45:1.201731e-01):5.152676e-01):3.273080e-01,49:9.450847e-01):9.117855e-01):7.938807e-02,(((51:2.879183e-01,52:1.866333e-01):4.072941e-02,50:1.678932e-01):1.492260e+00,34:8.501655e-01):3.077748e-01):1.115763e-01):2.177866e-01,((((((31:1.014111e-01,(32:4.650496e-03,28:4.993198e-04):1.553490e-01):4.664822e-03,27:1.473417e-01):7.307030e-02,29:2.283003e-02):2.110258e-02,(30:4.975572e-02,33:5.506104e-02):8.964031e-03):9.770872e-01,((70:2.165759e-01,67:4.095940e-01):3.186415e-01,(68:3.216612e-01,69:2.003350e-01):1.094314e-01):6.621922e-01):8.334674e-01,((55:7.087081e-01,(4:3.620471e-02,5:4.931227e-02):9.125916e-01):4.217144e-01,3:5.785102e-01):2.029544e-01):2.594201e-01):2.165272e-02):6.778914e-01,((39:5.427297e-02,2:1.694277e-02):2.496310e-01,40:2.783799e-01):4.377272e-01):2.790234e-01):2.329854e-01,23:8.071229e-02):1.208877e-01,22:8.895548e-02,1:5.193260e-02);
   tree gen.6253000 = [&U] (22:6.270136e-02,(23:9.846612e-02,(7:5.820204e-01,((40:1.463732e-01,(39:3.174614e-02,2:1.271575e-02):3.008253e-01):2.816119e-01,((62:5.828276e-01,(((57:2.331771e-02,56:1.750745e-02):2.824662e-02,(64:4.064032e-03,58:1.735835e-03):8.838758e-03):4.191342e-01,((66:4.202127e-02,63:8.234457e-02):1.259992e-01,(59:3.822753e-02,65:2.773551e-01):6.482213e-02):3.861766e-01):2.830914e-01):9.130882e-01,(((((68:1.875732e-01,69:3.393537e-01):6.949454e-02,(67:3.478241e-01,70:3.376173e-01):1.158938e-01):4.180843e-01,(((30:4.862634e-02,33:3.182101e-02):4.026485e-02,(31:5.351902e-02,((32:1.012785e-02,28:2.778004e-03):5.282028e-02,27:2.168218e-01):1.379538e-02):4.811151e-02):5.588256e-02,29:2.746727e-02):6.459721e-01):9.273421e-01,((55:6.174864e-01,(4:4.041385e-02,5:3.766718e-02):8.788084e-01):4.756034e-01,3:3.641179e-01):2.893506e-01):2.350469e-01,((6:6.955818e-01,8:6.510785e-01):9.459083e-01,(((34:1.078323e+00,(((49:9.657560e-01,(53:7.148896e-01,(46:6.539526e-02,47:2.654953e-01):3.806240e-01):1.304439e-01):1.408948e-01,(48:2.076958e-01,45:2.995604e-01):3.051868e-01):1.112720e+00,((50:2.460647e-01,51:1.739732e-01):8.378869e-02,52:2.236506e-01):1.205530e+00):7.572053e-02):2.978061e-01,(((26:8.921003e-01,12:1.018605e+00):2.914752e-01,(11:9.815673e-01,(24:4.858668e-01,(20:2.263219e-01,(14:1.301620e-01,15:1.730768e-01):6.148785e-02):1.497018e-01):5.437004e-01):1.676195e-01):1.324163e-01,((18:8.172897e-01,(((61:4.076259e-01,60:6.707317e-01):4.713589e-01,16:8.120167e-01):4.750261e-01,(9:8.006691e-02,(21:1.409457e-01,13:2.329834e-01):1.039398e-01):3.070736e-01):5.412498e-01):2.403141e-01,((((44:5.086087e-01,54:6.500004e-01):9.478015e-02,43:5.639667e-01):7.885865e-01,10:9.774030e-01):2.710842e-01,(19:6.949042e-01,17:5.819978e-01):6.738321e-01):2.291568e-01):7.610240e-02):1.312672e-01):4.185096e-02,((38:2.011683e-01,(41:2.530754e-01,(35:2.558268e-01,42:3.201159e-01):9.391355e-02):2.147490e-01):5.282682e-01,((36:3.320685e-01,37:5.796774e-01):2.727678e-01,25:4.019969e-01):4.692757e-01):3.736130e-01):8.273637e-02):1.075000e-01):1.292079e-01):5.975736e-01):3.906309e-01):1.820720e-01):1.922388e-01,1:9.992090e-02);
   tree gen.6253500 = [&U] (22:4.591940e-02,((7:3.928075e-01,((40:2.777047e-01,(2:6.264308e-02,39:6.016223e-03):4.214093e-01):3.960263e-01,(((((63:6.274969e-02,66:3.655312e-02):1.224831e-01,(65:2.724787e-01,59:6.177070e-02):1.027303e-01):5.130914e-01,((57:4.182339e-02,(64:3.485017e-04,58:9.411947e-03):1.048515e-01):2.989634e-03,56:1.478129e-02):4.193744e-01):1.177659e-01,62:8.282342e-01):5.632092e-01,((((55:6.869822e-01,(5:5.926093e-02,4:5.338684e-02):8.289261e-01):5.770906e-01,3:6.520617e-01):2.237589e-01,(((67:1.940565e-01,70:4.202627e-01):1.333849e-01,(68:2.200628e-01,69:3.809896e-01):1.058919e-01):5.604429e-01,((((27:2.469848e-01,31:9.929746e-02):1.132229e-02,(32:6.590046e-04,28:6.796176e-03):6.317889e-02):2.751607e-02,29:6.678402e-02):1.350527e-02,(30:6.449374e-02,33:3.006040e-02):2.489776e-02):8.059132e-01):5.712114e-01):4.240742e-01,(((((51:2.427516e-01,50:2.461181e-01):1.559863e-01,52:4.026839e-02):1.249438e+00,(24:7.669528e-01,((14:2.698075e-01,15:1.117204e-01):1.558441e-01,20:3.201582e-01):2.009013e-01):6.992301e-01):1.215564e-01,((34:2.004615e+00,(49:9.998089e-01,((45:2.807703e-01,48:2.966510e-01):4.259771e-01,((46:1.680724e-01,47:1.775665e-01):3.678726e-01,53:8.527222e-01):3.623602e-01):2.436615e-01):6.390312e-01):5.872516e-02,((26:8.421863e-01,12:6.199831e-01):3.171614e-01,((11:1.011379e+00,(((9:1.367745e-01,13:2.510533e-01):4.038381e-02,21:1.260471e-01):4.610754e-01,((60:6.060977e-01,61:3.044970e-01):6.101554e-01,16:6.430382e-01):3.701780e-01):3.643000e-01):1.228734e-01,(18:1.165482e+00,((10:1.285553e+00,(17:4.238251e-01,19:7.246861e-01):4.591591e-01):3.536150e-02,(54:8.048264e-01,(43:6.665533e-01,44:5.770540e-01):5.781567e-02):6.497387e-01):2.003686e-01):1.428377e-01):9.524686e-02):3.667332e-01):2.070714e-01):2.925777e-01,(((38:1.734956e-01,(41:1.917956e-01,(42:3.482285e-01,35:3.462550e-01):8.213645e-02):1.925634e-01):7.461474e-01,(25:4.798497e-01,(37:6.994730e-01,36:4.084881e-01):1.217833e-01):1.533748e-01):5.125540e-01,(8:6.861310e-01,6:5.493398e-01):8.887686e-01):1.498070e-01):3.620047e-02):3.622606e-01):5.600177e-01):3.493651e-01):2.238235e-01,23:1.405863e-01):9.118627e-02,1:6.888277e-02);
   tree gen.6254000 = [&U] (22:4.380482e-02,(23:4.410405e-02,(7:4.436102e-01,(((39:3.179202e-02,2:5.373830e-02):3.891142e-01,40:1.556525e-01):2.169454e-01,(((((65:2.068812e-01,59:3.527820e-02):2.669922e-02,(66:2.777177e-02,63:3.192918e-02):7.217542e-02):5.107230e-01,((56:2.787907e-02,57:4.493732e-02):5.315531e-02,(58:2.656457e-03,64:8.453788e-03):1.442707e-02):2.115443e-01):2.847689e-01,62:3.883296e-01):6.245932e-01,(((((30:8.538347e-02,(((27:2.614911e-01,(32:3.269266e-03,28:1.885493e-02):6.327829e-02):3.556211e-02,31:6.961128e-02):1.037755e-01,29:7.173365e-02):2.196519e-02):3.782617e-02,33:2.261187e-02):8.056924e-01,((68:1.631847e-01,(67:1.678278e-01,70:3.132459e-01):2.212505e-01):5.260731e-02,69:4.354260e-01):4.560838e-01):6.400741e-01,(3:3.728787e-01,((5:7.490167e-02,4:9.023295e-02):5.990034e-01,55:7.514759e-01):3.578404e-01):4.462783e-01):4.505860e-01,(((((34:7.239420e-01,(52:2.210700e-01,(50:2.527093e-01,51:3.066563e-01):2.476756e-02):1.522432e+00):1.937592e-01,(((53:8.844927e-01,(47:1.689485e-01,46:2.346261e-01):2.862922e-01):3.220843e-01,(48:3.988596e-01,45:2.099408e-01):4.108911e-01):6.595336e-02,49:9.789230e-01):1.182496e+00):2.344395e-01,(((24:7.077863e-01,((14:1.657668e-01,15:1.764614e-01):7.019550e-02,20:2.392321e-01):2.057584e-01):5.939072e-01,(12:9.616638e-01,26:1.049059e+00):2.105559e-01):7.556941e-02,(((((13:1.129648e-01,(9:2.111889e-01,21:1.107268e-01):2.233496e-01):4.263050e-01,((60:5.019761e-01,61:3.675552e-01):6.439527e-01,16:6.180279e-01):5.373125e-01):2.022134e-01,18:1.349394e+00):2.390734e-01,11:1.154572e+00):1.938126e-01,((10:9.928927e-01,((43:6.058229e-01,54:7.246089e-01):3.743410e-01,44:6.496840e-01):1.153923e+00):1.170731e-01,(19:6.127960e-01,17:5.328814e-01):2.392858e-01):3.038763e-01):5.561416e-02):1.258707e-01):6.821199e-02,(6:4.537795e-01,8:6.840294e-01):8.142832e-01):3.955347e-02,((25:5.970048e-01,(36:4.789408e-01,37:5.065146e-01):1.766585e-01):2.997273e-01,(38:1.625266e-01,((35:2.421127e-01,42:3.084879e-01):1.203907e-01,41:1.110119e-01):1.709591e-01):6.445905e-01):4.438432e-01):2.628703e-01):3.963513e-01):7.971845e-01):3.261729e-01):3.498068e-01):1.124558e-01,1:4.195991e-02);
   tree gen.6254500 = [&U] (((7:4.915417e-01,(((62:7.905821e-01,(((57:3.019036e-02,56:1.726311e-02):4.715491e-03,(64:9.168387e-04,58:7.552036e-04):3.385015e-02):4.004004e-01,((66:3.048649e-02,63:7.014011e-02):1.154790e-01,(65:1.689050e-01,59:7.613232e-02):8.181086e-03):3.850156e-01):4.195257e-01):8.314633e-01,(((((((51:2.858937e-01,52:1.246332e-01):1.786506e-01,50:1.330475e-01):1.417590e+00,34:8.636778e-01):2.436811e-01,(((24:5.449232e-01,((14:1.631089e-01,15:1.288981e-01):6.249220e-02,20:3.354096e-01):1.990025e-01):7.323551e-01,11:1.098955e+00):7.926912e-02,((18:1.078959e+00,((((60:4.497686e-01,61:4.208725e-01):4.385838e-01,16:6.748223e-01):4.318915e-01,(13:1.026057e-01,(21:1.218748e-01,9:2.078753e-01):1.399116e-01):5.609507e-01):3.991098e-01,((17:7.588447e-01,19:6.243962e-01):1.954968e-01,(((43:5.272364e-01,54:5.932138e-01):5.751219e-02,44:5.164764e-01):1.029322e+00,10:1.269254e+00):1.539360e-01):2.516159e-01):4.945359e-02):1.079861e-01,(12:9.071580e-01,26:7.414596e-01):3.020545e-01):3.554494e-01):1.311837e-01):6.315235e-02,(((48:3.303504e-01,45:2.209679e-01):2.316125e-01,(53:7.057366e-01,(46:2.080344e-01,47:2.719395e-01):4.855590e-01):3.175911e-01):1.298619e-01,49:9.384389e-01):8.415609e-01):1.901993e-01,((((41:2.346158e-01,(35:1.800616e-01,42:3.388014e-01):1.651395e-01):3.416566e-01,38:1.174950e-01):7.442451e-01,(25:5.248123e-01,(36:5.030257e-01,37:5.209697e-01):1.583332e-01):2.805507e-01):4.294131e-01,(8:6.837188e-01,6:7.699834e-01):8.155476e-01):9.297728e-02):2.169538e-01,((((29:2.257822e-02,(31:9.570633e-02,(27:2.379016e-01,(32:1.348954e-03,28:2.196379e-03):1.575854e-01):1.466840e-02):2.853820e-02):3.250530e-03,(33:5.006239e-02,30:4.927819e-02):1.312730e-02):9.130950e-01,((70:2.150529e-01,67:1.589166e-01):1.597592e-01,(68:3.193993e-01,69:6.004844e-01):3.868671e-02):6.871572e-01):8.413258e-01,((55:1.144788e+00,(4:2.266308e-02,5:6.539885e-02):9.061743e-01):4.187489e-01,3:5.814803e-01):3.484804e-01):2.225890e-01):8.925127e-02):8.660624e-01,((39:1.198083e-02,2:1.601557e-02):1.913817e-01,40:2.764224e-01):2.292885e-01):3.311921e-01):2.184063e-01,23:5.024479e-02):1.084784e-01,22:2.336110e-02,1:6.678726e-02);
   tree gen.6255000 = [&U] (((7:5.208662e-01,(((62:8.010037e-01,(((57:2.801669e-02,56:1.829300e-02):4.996809e-03,(64:9.715357e-04,58:8.002578e-04):4.432348e-02):4.131285e-01,((65:1.789816e-01,59:8.266258e-02):1.085116e-01,(66:8.611355e-02,63:7.432455e-02):1.223683e-01):4.019001e-01):3.050938e-01):8.718891e-01,((((((41:2.155105e-01,(35:1.908038e-01,42:3.590137e-01):1.007284e-01):1.922735e-01,38:1.230263e-01):8.827443e-01,(25:5.561217e-01,(36:5.330354e-01,37:4.419433e-01):1.677791e-01):2.972879e-01):4.982669e-01,(8:7.402659e-01,6:8.159193e-01):8.634459e-01):6.155137e-02,(((((51:3.029496e-01,52:9.674024e-02):1.893086e-01,50:1.409849e-01):1.502161e+00,34:9.152033e-01):2.535408e-01,(((48:3.500586e-01,45:2.341504e-01):2.333228e-01,(53:7.478397e-01,(46:2.204454e-01,47:2.881629e-01):4.555817e-01):1.294302e-01):1.376092e-01,49:1.097488e+00):1.018859e+00):1.603313e-02,((24:7.849588e-01,((14:1.613829e-01,15:1.604668e-01):8.809227e-02,20:3.554196e-01):2.790752e-01):5.973184e-01,(11:1.220219e+00,((((((60:4.766010e-01,61:4.459810e-01):4.647490e-01,16:7.150810e-01):4.708037e-01,(13:9.904533e-02,(21:1.291457e-01,9:2.202768e-01):1.482585e-01):5.426342e-01):1.736840e-01,18:1.143328e+00):5.181444e-02,((17:8.041161e-01,19:8.549887e-01):4.436574e-01,(((43:6.053151e-01,54:6.286040e-01):3.098336e-01,44:1.007875e+00):5.305826e-01,10:1.344976e+00):1.631196e-01):2.666269e-01):1.144284e-01,(12:9.612775e-01,26:7.856938e-01):9.449864e-02):8.247438e-02):7.860470e-02):1.563813e-01):2.027154e-01):5.070561e-02,(((29:5.476841e-02,((33:2.706234e-02,30:3.291776e-02):1.048028e-02,(31:1.064859e-01,((32:8.343339e-04,28:3.834543e-02):1.142223e-01,27:2.520944e-01):7.421381e-03):4.156435e-02):1.207647e-02):9.675687e-01,((70:2.250431e-01,67:1.683973e-01):2.608409e-01,(68:1.790765e-01,69:2.401608e-01):2.664520e-02):5.877378e-01):8.201144e-01,((55:1.213084e+00,(4:4.145810e-03,5:6.930044e-02):9.602351e-01):4.437307e-01,3:6.161704e-01):3.692701e-01):2.358683e-01):3.178452e-01):8.246394e-01,((39:6.803002e-02,2:1.697103e-02):3.586851e-01,40:2.929133e-01):1.127232e-01):3.169702e-01):2.373835e-01,23:2.182284e-01):1.149500e-01,22:2.475478e-02,1:8.862857e-02);
   tree gen.6255500 = [&U] (((7:5.900793e-01,(((39:3.144757e-02,2:2.220728e-02):2.825781e-01,40:2.082641e-01):3.551817e-01,(((((4:1.150723e-02,5:7.810860e-02):8.285170e-01,55:7.262100e-01):4.919260e-01,3:4.470272e-01):2.668649e-01,(((68:3.614076e-01,(70:4.298935e-01,67:2.076393e-01):1.287308e-01):1.137050e-01,69:1.564665e-01):1.181351e+00,((((31:5.772048e-02,(27:2.544188e-01,(28:3.153242e-03,32:2.870998e-02):3.861809e-02):2.663976e-03):6.345626e-02,29:6.529160e-02):5.542001e-02,33:8.862540e-02):8.441592e-03,30:2.450492e-02):3.973864e-01):7.935192e-01):3.723537e-01,((62:4.592228e-01,(((58:2.516789e-03,64:2.413638e-03):2.745557e-02,(56:7.668333e-03,57:3.160972e-02):4.573828e-02):2.821108e-01,((63:1.398461e-01,66:3.997996e-02):1.245874e-01,(65:2.347778e-01,59:7.614134e-02):8.935357e-02):3.912448e-01):3.090122e-01):8.115587e-01,(((6:5.324200e-01,8:7.621981e-01):7.063449e-01,((38:8.488677e-02,(41:3.067795e-01,(42:2.830170e-01,35:3.712456e-01):1.298196e-01):2.440895e-01):1.109652e+00,((36:7.857417e-01,37:4.862420e-01):1.715464e-01,25:6.404161e-01):1.679593e-01):3.469056e-01):1.954954e-01,((((18:9.761300e-01,((13:1.223806e-01,(9:2.099716e-01,21:1.024262e-01):2.021965e-01):3.896334e-01,((60:4.332420e-01,61:4.591344e-01):3.699560e-01,16:1.007027e+00):4.030459e-01):3.735333e-01):2.883151e-01,((((43:7.426731e-01,(54:9.125234e-01,44:6.026460e-01):3.734901e-02):9.600385e-01,((19:9.099262e-01,17:5.093749e-01):4.488262e-01,10:8.805357e-01):5.819866e-02):2.395328e-01,(12:9.100751e-01,26:7.983443e-01):3.445526e-01):3.094695e-02,(((20:2.192268e-01,(15:1.159395e-01,14:2.045407e-01):1.507628e-01):3.291976e-01,24:7.261489e-01):6.533648e-01,11:8.615716e-01):3.336570e-01):5.721811e-02):1.360825e-01,(((50:2.433219e-01,51:3.351958e-01):1.506044e-02,52:1.055043e-01):1.477097e+00,34:9.293924e-01):2.994379e-01):3.418126e-02,(((48:3.123817e-01,45:2.341006e-01):3.609269e-01,(53:8.180098e-01,(47:2.614511e-01,46:1.534532e-01):3.191923e-01):1.461171e-01):3.582045e-01,49:1.271370e+00):1.102936e+00):5.457388e-02):3.176613e-01):1.278187e-01):6.771499e-01):5.208587e-01):2.405033e-01,23:6.290484e-02):1.331247e-01,22:7.454174e-02,1:6.541785e-02);
   tree gen.6256000 = [&U] (((7:6.113621e-01,(((62:7.622735e-01,(((57:1.176797e-02,56:3.325901e-02):1.222906e-02,(64:1.956302e-04,58:6.960178e-03):4.107107e-02):3.828136e-01,((65:1.658481e-01,59:7.659689e-02):9.835204e-02,(66:3.335677e-02,63:8.050816e-02):1.133890e-01):3.797121e-01):4.621028e-01):7.383207e-01,((((((41:1.996966e-01,(35:1.768028e-01,42:2.632718e-01):1.711150e-01):1.580000e-01,38:9.856318e-02):8.179695e-01,(25:4.920935e-01,(36:4.630012e-01,37:4.095140e-01):2.263139e-01):1.116407e-01):5.800071e-01,((((33:9.209866e-02,(29:9.626870e-02,(31:7.237612e-02,(27:2.335960e-01,(32:1.083912e-03,28:6.014448e-03):8.759097e-02):4.795817e-02):2.954462e-02):6.430575e-02):9.507676e-03,30:4.576246e-02):9.092677e-01,((70:2.085297e-01,67:1.560405e-01):1.577644e-01,(68:2.558565e-01,69:2.176346e-01):4.461999e-02):5.285857e-01):4.214361e-01,((55:1.124069e+00,(4:3.354266e-02,5:6.421524e-02):8.897741e-01):2.859161e-01,3:6.968833e-01):2.059246e-01):1.916382e-01):1.747159e-01,(8:5.779872e-01,6:4.201092e-01):7.540034e-01):4.767019e-02,(((24:7.273594e-01,((14:1.495408e-01,15:1.467605e-01):8.162815e-02,20:3.293393e-01):1.298901e-01):5.735360e-01,((12:8.907400e-01,26:9.864441e-01):2.162375e-01,((((((60:5.881456e-01,61:4.132554e-01):4.306462e-01,16:7.966650e-01):3.371912e-01,(13:1.364326e-01,(21:9.880807e-02,9:2.041131e-01):1.376429e-01):5.028162e-01):1.766229e-01,18:9.650600e-01):2.839361e-01,((17:6.834601e-01,19:7.922505e-01):4.419671e-01,(10:1.246283e+00,((43:5.608977e-01,44:9.339183e-01):9.136213e-02,54:6.293162e-01):4.916490e-01):1.166423e-01):2.952078e-01):1.339321e-01,11:1.099900e+00):2.811877e-02):9.661412e-02):2.021103e-01,(((((48:2.036629e-01,45:3.030481e-01):4.096050e-01,(53:6.778829e-01,(46:1.578115e-01,47:2.670178e-01):5.112305e-01):6.633565e-02):1.275116e-01,49:1.016956e+00):9.440961e-01,34:8.480467e-01):4.021408e-02,((51:2.807195e-01,52:1.595096e-01):9.318513e-02,50:2.080941e-01):1.391934e+00):2.703380e-01):1.586046e-01):3.401115e-01):7.641282e-01,((39:1.077893e-02,2:2.633979e-02):3.187208e-01,40:1.891572e-01):4.555693e-01):2.647771e-01):2.199646e-01,23:2.056891e-01):9.372115e-02,22:6.454333e-02,1:3.109746e-02);
   tree gen.6256500 = [&U] ((23:4.533064e-02,(7:5.709127e-01,(((62:7.281532e-01,(((63:9.480117e-02,66:4.694771e-02):1.210326e-01,(59:5.158525e-02,65:2.461507e-01):2.555928e-02):4.818741e-01,((56:3.119524e-02,57:3.408056e-02):1.498296e-02,(64:1.054881e-02,58:1.223631e-03):1.041246e-02):4.052890e-01):2.182410e-01):7.911659e-01,((((55:6.867982e-01,(4:2.500935e-02,5:7.454198e-02):4.278338e-01):5.104683e-01,3:5.646799e-01):3.083430e-01,((68:2.080337e-01,((70:2.631317e-01,67:2.861254e-01):1.122539e-01,69:3.349832e-01):9.713913e-03):5.263415e-01,((((((28:6.977393e-03,32:1.034772e-02):8.572442e-02,27:2.426231e-01):4.227062e-02,31:7.584166e-02):4.117118e-02,29:4.874778e-02):3.807378e-02,33:5.851366e-02):1.789599e-02,30:3.041146e-02):7.049358e-01):8.866481e-01):2.399493e-01,(34:1.248334e+00,((((((13:2.556843e-01,(21:9.143038e-02,9:2.082702e-01):4.091108e-02):6.314479e-01,(18:1.061972e+00,((60:3.240205e-01,61:4.053315e-01):6.212463e-01,16:1.067848e+00):4.292521e-01):1.810505e-01):1.261777e-01,(12:1.126905e+00,26:9.227411e-01):2.147635e-01):5.176234e-02,(10:9.399055e-01,((17:6.375366e-01,19:6.448740e-01):2.793897e-01,(54:7.376264e-01,(44:5.088877e-01,43:9.902849e-01):1.200212e-02):9.413280e-01):2.752522e-02):2.843057e-01):3.085749e-01,(11:9.385541e-01,(24:7.733648e-01,((14:2.047478e-01,15:1.199194e-01):2.089611e-01,20:2.129599e-01):1.505335e-01):6.101270e-01):1.598203e-01):2.132261e-01,((((49:1.107006e+00,((53:7.975704e-01,(47:3.090200e-01,46:1.398708e-01):2.411299e-01):2.337664e-01,(45:3.689782e-01,48:1.853668e-01):3.927527e-01):2.660132e-01):8.409104e-01,(((41:1.829648e-01,(35:3.470858e-01,42:3.138501e-01):1.226505e-01):3.637971e-01,38:1.354722e-01):7.297464e-01,((37:5.135248e-01,36:5.206659e-01):1.839881e-01,25:7.993859e-01):3.405204e-01):5.886257e-01):2.436123e-01,(8:7.387266e-01,6:4.472346e-01):8.473547e-01):1.175052e-01,(52:1.140990e-01,(51:2.983963e-01,50:2.542415e-01):5.941539e-02):1.356098e+00):1.866738e-01):1.699648e-01):6.827388e-02):2.149960e-01):1.017620e+00,((2:2.715588e-02,39:2.733052e-02):4.947053e-01,40:9.243052e-02):3.958294e-01):3.862170e-01):2.526533e-01):1.704591e-01,22:3.359502e-02,1:7.295648e-02);
   tree gen.6257000 = [&U] ((23:6.435993e-02,(7:5.903198e-01,(((62:7.529053e-01,(((63:9.632155e-02,66:4.854361e-02):1.226106e-01,(59:1.086126e-01,65:2.545181e-01):2.706694e-02):4.166644e-01,((56:3.225566e-02,57:2.108183e-02):1.099918e-02,(64:3.164404e-03,58:1.265226e-03):3.364682e-02):3.643547e-01):3.654770e-01):8.180600e-01,((((55:7.101446e-01,(4:3.810174e-02,5:7.707588e-02):4.423771e-01):5.278206e-01,3:7.721315e-01):1.746017e-01,(((70:2.826344e-01,67:2.189907e-01):1.996733e-01,(68:2.151054e-01,69:3.463703e-01):9.951896e-03):5.063501e-01,(((((28:6.076383e-03,32:3.961109e-03):7.752920e-02,27:2.508706e-01):2.126994e-02,31:1.060462e-01):5.901005e-02,29:5.040487e-02):3.936802e-02,(30:3.144524e-02,33:6.277986e-02):2.470773e-03):7.288987e-01):8.101592e-01):2.823698e-01,(34:1.290769e+00,(((((13:2.643758e-01,(21:9.453838e-02,9:2.153499e-01):1.886954e-02):6.529127e-01,(18:1.098072e+00,((60:5.876065e-01,61:4.147967e-01):6.423643e-01,16:1.024063e+00):1.873550e-01):1.060511e-01):3.919676e-01,(12:1.165212e+00,26:1.177488e+00):1.177468e-01):1.731289e-01,(((((43:7.939939e-01,54:7.627005e-01):1.252263e-02,44:5.261863e-01):9.520405e-01,(17:7.098642e-01,19:6.667952e-01):2.342827e-01):1.715858e-01,10:9.353406e-01):3.100569e-01,(11:9.704584e-01,(24:7.996538e-01,((14:2.117078e-01,15:1.239958e-01):2.160643e-01,20:2.201990e-01):1.556506e-01):6.308671e-01):1.652530e-01):1.515509e-02):2.522419e-01,((((49:1.144636e+00,((53:8.246822e-01,(47:2.322894e-01,46:1.446254e-01):3.405735e-01):1.769709e-01,(45:3.716059e-01,48:1.916679e-01):4.061035e-01):2.750558e-01):8.694955e-01,(((41:1.986658e-01,(35:2.128557e-01,42:3.245188e-01):1.609694e-01):1.651222e-01,38:1.400773e-01):7.545526e-01,((37:5.309811e-01,36:6.669085e-01):3.448736e-01,25:8.265594e-01):2.793220e-01):1.328726e-01):2.518934e-01,(8:7.638381e-01,6:4.624375e-01):8.761588e-01):1.214996e-01,(52:1.179776e-01,(51:3.085397e-01,50:2.628839e-01):6.143510e-02):1.402196e+00):1.930194e-01):1.351413e-01):7.059471e-02):2.223044e-01):1.052212e+00,((2:2.807899e-02,39:2.825956e-02):5.115218e-01,40:1.116138e-01):3.729724e-01):3.993457e-01):2.373579e-01):1.477027e-01,22:5.931536e-02,1:7.543649e-02);
   tree gen.6257500 = [&U] (((7:6.164890e-01,(((39:3.285504e-02,2:3.544984e-02):4.212219e-01,40:2.102205e-01):6.413101e-01,(((((4:7.323560e-02,5:4.487772e-02):5.762347e-01,55:1.041307e+00):5.687621e-01,3:4.670345e-01):3.581834e-01,((62:4.797759e-01,((64:9.316192e-04,((56:2.827984e-02,57:3.302445e-02):3.998340e-02,58:2.260223e-03):7.824633e-03):4.926831e-01,((63:1.461051e-01,66:2.222093e-02):9.549025e-02,(65:2.642342e-01,59:7.373166e-02):9.775327e-02):3.645420e-01):3.228424e-01):9.103930e-01,((((6:5.562491e-01,8:5.681835e-01):7.379583e-01,(49:1.536152e+00,((53:8.546209e-01,(47:2.731527e-01,46:2.318823e-01):4.209313e-01):9.249930e-02,(48:2.514223e-01,45:2.191619e-01):4.110235e-01):1.217669e-01):1.219570e+00):2.296191e-01,((38:5.941244e-02,(41:2.780482e-01,(42:2.956838e-01,35:2.782422e-01):2.242636e-01):2.924574e-01):1.343768e+00,((37:5.436970e-01,36:5.028814e-01):1.446491e-01,25:6.169271e-01):2.688739e-01):4.402075e-01):3.016142e-01,((((51:3.501979e-01,50:1.659698e-01):1.654110e-03,52:1.596426e-01):1.815657e+00,34:9.709885e-01):5.317970e-01,(((((20:3.085199e-01,(15:1.459274e-01,14:2.521448e-01):2.117515e-01):1.654949e-01,24:7.926589e-01):6.383661e-01,11:8.759516e-01):2.068955e-01,(12:8.774206e-01,26:1.002907e+00):4.147684e-01):1.546198e-01,(((54:8.911428e-01,(44:5.053241e-01,43:9.637417e-01):2.475626e-01):5.263699e-01,(10:9.505076e-01,(19:6.454192e-01,17:5.396801e-01):5.213796e-01):1.884433e-01):4.020647e-01,(18:1.091953e+00,((13:1.278579e-01,(9:1.706643e-01,21:1.334049e-01):2.351537e-01):4.438363e-01,((60:5.186719e-01,61:4.796836e-01):6.056558e-01,16:7.452849e-01):3.164340e-01):4.628320e-01):3.091949e-02):1.521416e-01):2.270652e-01):8.462696e-02):2.088112e-01):1.571618e-01):1.536026e-01,(((70:4.056829e-01,67:1.949063e-01):1.070260e-01,(69:3.088417e-01,68:3.171348e-01):7.295003e-03):7.851055e-01,(((((27:2.537308e-01,31:1.300941e-01):5.637469e-03,(28:9.769032e-04,32:5.238170e-03):1.028401e-01):2.512768e-02,29:3.652508e-02):7.774198e-02,30:5.412066e-02):4.971987e-03,33:6.202264e-02):1.192810e+00):5.761306e-01):1.280367e+00):1.173420e-01):2.478520e-01,23:1.383827e-01):9.393183e-02,22:1.832489e-02,1:9.199812e-02);
   tree gen.6258000 = [&U] ((23:6.194501e-02,(7:5.681697e-01,(((62:7.246547e-01,(((63:9.270736e-02,66:2.926454e-02):1.180100e-01,(59:8.801346e-02,65:2.127344e-01):5.968889e-02):4.214049e-01,((56:1.680250e-02,57:3.849364e-02):1.562729e-02,(64:8.778564e-03,58:3.740635e-03):1.247257e-02):3.424900e-01):2.729096e-01):7.375589e-01,((((55:6.834984e-01,(4:5.345561e-02,5:4.109994e-02):8.873643e-01):5.533819e-01,3:5.437862e-01):1.874663e-01,(((70:2.720293e-01,67:2.283657e-01):8.255338e-02,(68:2.667994e-01,69:3.700160e-01):6.959662e-02):4.600852e-01,((33:6.249550e-02,30:8.082569e-02):4.025406e-02,(29:6.591497e-02,((28:8.366920e-04,32:1.965396e-03):7.917786e-02,(27:2.414574e-01,31:3.091327e-02):1.393513e-02):5.721726e-02):3.324058e-03):8.228484e-01):1.038649e+00):1.331536e-01,(((((((((21:1.102511e-01,9:2.072695e-01):8.347610e-02,13:2.240328e-01):4.282508e-01,((60:4.627143e-01,61:4.183957e-01):6.182614e-01,16:6.778548e-01):3.385697e-01):3.197321e-01,18:6.892169e-01):2.105276e-01,(12:1.121491e+00,26:1.071536e+00):1.740815e-01):3.868156e-01,(((54:7.153959e-01,(44:5.064427e-01,43:7.642015e-01):8.336088e-03):9.908016e-01,10:9.002446e-01):8.722361e-02,(17:6.832285e-01,19:6.964288e-01):4.431967e-01):3.092767e-01):3.224132e-02,(11:9.544605e-01,(24:7.367714e-01,((14:2.443856e-01,15:1.193432e-01):2.205823e-01,20:2.119367e-01):1.498102e-01):5.821891e-01):8.802596e-02):3.096126e-01,34:1.242336e+00):6.761786e-02,((8:7.351772e-01,6:4.450858e-01):8.432835e-01,(((49:1.056575e+00,((53:7.937384e-01,(47:2.490858e-01,46:1.391987e-01):3.277944e-01):5.336942e-01,(45:3.576625e-01,48:1.688492e-01):3.908656e-01):1.970788e-01):8.551504e-01,(((41:2.501444e-01,(35:2.048689e-01,42:3.249192e-01):6.526157e-02):1.808728e-01,38:1.348213e-01):7.262402e-01,(37:5.535875e-01,(25:7.911212e-01,36:5.410055e-01):1.744503e-01):2.320494e-01):2.003925e-01):7.528983e-02,(51:3.040374e-01,(52:2.029715e-01,50:2.896595e-01):1.077950e-02):1.349583e+00):2.179998e-01):1.486430e-01):2.117514e-01):4.732169e-01):8.952843e-01,((2:1.805235e-02,39:7.330547e-03):5.222865e-01,40:1.074258e-01):5.955211e-01):3.052363e-01):3.184171e-01):8.881000e-02,22:5.708972e-02,1:7.260595e-02);
   tree gen.6258500 = [&U] ((23:5.980754e-02,(7:5.485644e-01,(((62:6.996497e-01,(((63:8.950840e-02,66:2.825474e-02):1.139379e-01,(59:8.497647e-02,65:1.555816e-01):5.450135e-02):4.068639e-01,((56:9.522345e-03,57:2.225746e-02):3.268654e-02,(64:1.076168e-02,58:4.467558e-03):1.977850e-02):3.011089e-01):2.432467e-01):7.121087e-01,((((55:7.379312e-01,(4:5.161107e-02,5:3.968175e-02):8.567449e-01):5.291209e-01,3:5.250224e-01):3.738706e-01,(((70:2.626427e-01,67:2.204857e-01):1.464960e-01,(68:2.575932e-01,69:3.572482e-01):7.379233e-02):6.719515e-01,((33:6.033903e-02,30:7.803672e-02):1.222870e-02,(29:4.023051e-02,(((28:2.250296e-03,32:4.499925e-03):4.705652e-02,27:2.331257e-01):1.308889e-02,31:2.984658e-02):7.033307e-02):5.744418e-02):5.886967e-01):1.093086e+00):5.369369e-02,(((((((21:1.064467e-01,(13:2.212779e-01,9:2.001174e-01):2.295357e-02):4.198648e-01,((60:4.467479e-01,61:4.039585e-01):6.645590e-01,16:9.919562e-01):3.268870e-01):3.086994e-01,18:6.654348e-01):1.497311e-01,(12:1.082793e+00,26:1.034561e+00):1.680746e-01):1.331792e-01,(((54:6.907104e-01,(44:4.516062e-01,43:7.378320e-01):2.855799e-01):5.978672e-01,10:8.123421e-01):4.070426e-01,(17:6.596530e-01,19:6.723978e-01):2.481372e-01):4.716938e-01):1.918031e-02,(11:9.215259e-01,(24:7.113484e-01,((14:2.359529e-01,15:1.152252e-01):9.265135e-02,20:2.917876e-01):9.405519e-02):6.760744e-01):8.498854e-02):2.999266e-01,(((((41:2.415130e-01,(35:2.663467e-01,42:2.815080e-01):5.237145e-02):1.141224e-01,38:1.301692e-01):7.011806e-01,(37:5.344854e-01,(25:7.638227e-01,36:5.223375e-01):1.684307e-01):4.045682e-01):1.965054e-01,(((51:2.944117e-01,52:1.946950e-01):1.552116e-02,50:2.796645e-01):1.303014e+00,(49:1.020117e+00,((53:8.638668e-01,(47:2.404909e-01,46:1.343955e-01):3.164835e-01):1.857347e-01,(45:3.453210e-01,48:1.643782e-01):3.780545e-01):1.902784e-01):8.256426e-01):1.429008e-01):2.770041e-01,((8:7.046389e-01,6:4.584662e-01):8.086944e-01,34:1.145234e+00):7.329052e-02):1.331355e-01):1.892681e-01):4.568881e-01):8.643916e-01,((2:1.286362e-02,39:7.077599e-03):5.042645e-01,40:1.037189e-01):5.749720e-01):2.947039e-01):1.135112e-01):1.298554e-01,22:5.511978e-02,1:6.267569e-02);
   tree gen.6259000 = [&U] (((7:4.462648e-01,(((39:2.883513e-02,2:3.390179e-02):4.028278e-01,40:2.551879e-01):3.591461e-01,(((((4:7.003751e-02,5:9.282283e-02):5.510713e-01,55:9.646794e-01):7.315094e-01,3:7.247104e-01):3.129006e-01,(((68:2.809554e-01,69:4.529585e-01):1.128087e-01,(70:3.711090e-01,67:2.050232e-01):1.049744e-01):7.761895e-01,(((30:3.132268e-02,33:7.687703e-02):3.880530e-02,(31:7.152620e-02,(27:2.188804e-01,(28:1.874714e-02,32:1.507920e-02):6.814798e-02):2.915007e-02):8.382537e-02):1.741377e-02,29:3.493008e-02):9.076973e-01):8.995175e-01):1.206791e-01,(((((((10:9.090003e-01,(((54:9.681776e-01,43:6.243210e-01):5.454567e-01,44:5.067697e-01):6.842689e-01,(19:9.223842e-01,17:4.259815e-01):4.301794e-01):2.958110e-02):3.845072e-01,(18:1.044269e+00,((13:1.053606e-01,(9:2.505299e-01,21:1.275793e-01):1.528367e-01):4.094184e-01,((60:4.960222e-01,61:4.587365e-01):7.064078e-01,16:1.013660e+00):6.321884e-01):5.037510e-01):1.924073e-01):1.520505e-01,(12:8.502256e-01,26:8.403028e-01):2.628624e-01):2.098347e-01,(((20:2.950472e-01,(15:1.048386e-01,14:2.225926e-01):1.083994e-01):1.953650e-01,24:7.254424e-01):6.536406e-01,11:8.434573e-01):1.864222e-01):2.304258e-01,(((51:3.400461e-01,50:3.687470e-01):4.117308e-03,52:2.381939e-01):1.736370e+00,34:9.285868e-01):5.085742e-01):1.604210e-01,((6:6.258323e-01,8:6.406660e-01):7.526147e-01,(((38:7.259127e-02,(41:1.560487e-01,(42:2.298247e-01,35:3.274946e-01):1.010444e-01):2.796862e-01):7.858676e-01,((37:5.291107e-01,36:3.569322e-01):1.716207e-01,25:5.604091e-01):4.384246e-01):4.209843e-01,(49:7.552401e-01,((53:8.173008e-01,(47:2.154989e-01,46:2.092614e-01):4.739817e-01):2.643142e-01,(48:2.404430e-01,45:2.493320e-01):5.244021e-01):1.559420e-01):9.969836e-01):6.768586e-02):1.213739e-01):1.606935e-01,(62:4.588248e-01,((57:1.993664e-02,((58:8.727665e-04,64:8.735991e-04):5.487700e-02,56:2.011396e-02):3.335892e-02):4.847025e-01,((63:8.410168e-02,66:7.293619e-02):9.132033e-02,(65:2.593839e-01,59:9.033257e-02):1.193728e-01):3.946154e-01):3.034188e-01):9.412186e-01):6.512528e-02):1.198481e+00):1.644433e-01):2.916737e-01,23:3.329209e-02):1.805981e-01,22:4.096216e-02,1:7.762885e-02);
   tree gen.6259500 = [&U] (((7:5.642401e-01,(((((((30:3.676416e-02,(((27:1.784573e-01,31:6.173042e-02):1.582087e-02,(32:1.185652e-03,28:7.534877e-03):8.236748e-02):2.015641e-02,29:4.471017e-02):2.509512e-02):6.198897e-03,33:3.775406e-02):7.638739e-01,((68:1.035701e-01,69:2.869669e-01):7.341997e-02,(70:2.317633e-01,67:2.458686e-01):2.140657e-01):4.752669e-01):9.734502e-01,((55:7.322486e-01,(4:8.639546e-02,5:6.893251e-02):6.390557e-01):2.362096e-01,3:5.744591e-01):2.320897e-01):4.320170e-01,(((((48:1.977273e-01,45:1.939976e-01):3.978514e-01,(53:8.589330e-01,(46:9.426449e-02,47:3.043339e-01):2.358133e-01):1.625394e-01):3.456658e-01,49:1.091662e+00):8.230113e-01,((((14:1.764425e-01,15:9.619310e-02):8.252188e-02,20:3.535326e-01):1.418225e-01,24:7.677148e-01):6.310513e-01,(11:1.185625e+00,(((((43:9.151285e-01,44:7.041139e-01):1.107995e-01,54:6.701660e-01):5.692300e-01,10:1.281852e+00):1.476599e-01,(17:5.359176e-01,19:8.418728e-01):5.910397e-01):6.103654e-01,(18:1.089033e+00,((12:9.728554e-01,26:9.891283e-01):1.442025e-01,(((60:4.791909e-01,61:3.812700e-01):5.228092e-01,16:7.991752e-01):3.251772e-01,((21:8.339234e-02,13:1.823228e-01):3.722006e-02,9:1.068610e-01):6.718174e-01):3.703231e-01):4.468254e-02):1.454606e-01):5.544343e-02):1.832819e-01):2.184634e-01):8.625051e-02,(((((41:2.458085e-01,(35:2.161198e-01,42:3.005932e-01):8.159903e-02):2.285188e-01,38:2.175543e-01):9.059933e-01,(25:6.717018e-01,(36:4.970134e-01,37:6.633290e-01):1.288527e-01):2.364801e-01):5.985874e-01,(8:5.625347e-01,6:3.636947e-01):8.013944e-01):2.200627e-01,(((50:2.176314e-01,52:2.020409e-01):2.797734e-02,51:3.330206e-01):1.312391e+00,34:1.195978e+00):4.352938e-01):6.308733e-02):1.510500e-01):3.554482e-02,(62:8.172329e-01,(((58:8.581317e-03,64:6.499644e-04):2.496351e-02,(57:3.175313e-02,56:1.821279e-02):2.201353e-03):2.724613e-01,((65:1.601245e-01,59:8.636812e-02):2.097440e-02,(66:5.765424e-02,63:6.290376e-02):1.458490e-01):4.648402e-01):2.122069e-01):7.447709e-01):6.245296e-01,((39:1.501247e-02,2:2.827472e-02):3.275410e-01,40:1.727868e-01):3.028923e-01):2.842277e-01):2.591229e-01,23:1.258575e-01):9.204924e-02,22:3.768028e-02,1:2.176098e-02);
   tree gen.6260000 = [&U] ((23:1.104987e-01,((((39:2.009445e-02,2:2.834087e-02):3.608083e-01,40:1.918025e-01):4.058603e-01,((((((4:6.079988e-02,5:4.830565e-02):4.543512e-01,55:1.125161e+00):3.712119e-01,3:6.095808e-01):3.421595e-01,((27:1.656491e-01,(((29:4.600205e-02,(30:3.806079e-02,33:7.876664e-02):3.812433e-02):2.040033e-02,(28:6.667154e-03,32:1.107297e-02):7.620221e-02):7.697662e-03,31:8.326441e-02):6.910999e-02):7.590694e-01,((69:3.393087e-01,(70:2.090705e-01,67:1.684015e-01):2.529535e-01):4.168377e-02,68:1.448020e-01):9.407840e-01):9.486015e-01):2.319714e-01,(((34:8.495087e-01,(50:1.811608e-01,(51:4.428036e-01,52:2.935703e-01):2.330128e-01):1.580282e+00):3.062536e-01,(((41:1.944464e-01,(35:2.111633e-01,42:3.047032e-01):2.060121e-01):4.076900e-01,38:1.322849e-01):6.464008e-01,((36:4.575286e-01,37:6.478249e-01):2.368630e-01,25:6.609871e-01):4.713811e-01):4.298474e-01):1.047014e-01,(((((53:8.919675e-01,(46:2.077745e-01,47:1.660062e-01):4.774422e-01):1.359580e-01,(48:3.307675e-01,45:2.000605e-01):6.629925e-01):2.771537e-01,49:1.133520e+00):7.882505e-01,((11:9.489370e-01,((((((21:1.205596e-01,9:1.496684e-01):1.751045e-01,13:1.316407e-01):5.928259e-01,(16:1.122754e+00,(61:3.280415e-01,60:5.670959e-01):6.971103e-01):2.406311e-01):5.353526e-01,18:9.096400e-01):7.363667e-02,(((17:6.136321e-01,19:5.225257e-01):4.382656e-01,((44:6.918988e-01,54:5.147809e-01):8.705227e-03,43:5.447251e-01):6.716138e-01):9.116771e-02,10:8.654517e-01):3.975305e-01):3.677273e-02,(26:5.892772e-01,12:9.105859e-01):3.212811e-01):3.983988e-01):5.252216e-02,(((14:2.503174e-01,15:4.954360e-02):1.554048e-01,20:1.763079e-01):2.063293e-01,24:4.480530e-01):6.745226e-01):7.725503e-02):1.193323e-01,(8:8.395433e-01,6:3.394158e-01):8.253422e-01):2.383632e-01):6.707553e-02):9.012214e-02,((((64:2.359256e-03,58:1.931993e-03):2.186109e-02,(56:1.857004e-02,57:4.019711e-02):9.838896e-03):3.748036e-01,((66:3.373139e-02,63:5.108854e-02):1.447670e-01,(59:8.039494e-02,65:1.820892e-01):5.957405e-02):2.424215e-01):1.129141e-01,62:6.808732e-01):1.052546e+00):6.540129e-01):4.726785e-01,7:4.421855e-01):3.175640e-01):1.853997e-01,22:4.328652e-02,1:7.705603e-02);
   tree gen.6260500 = [&U] (22:3.757434e-02,(23:1.322244e-01,((((39:4.124978e-02,2:4.978758e-02):3.631491e-01,40:8.377146e-02):4.618935e-01,(((((((51:3.064133e-01,50:3.042404e-01):1.925531e-01,52:2.243793e-02):1.862776e+00,34:1.056955e+00):4.210642e-01,(((((54:4.158990e-01,(44:8.159060e-01,43:9.016984e-01):1.953876e-01):6.475727e-01,10:8.901701e-01):4.045999e-01,(19:1.017188e+00,17:5.336616e-01):3.144684e-01):4.446374e-01,(18:1.217616e+00,((26:7.511508e-01,12:1.234352e+00):2.599580e-01,(((61:4.908265e-01,60:4.348475e-01):8.194555e-01,16:1.022211e+00):3.186893e-01,((21:1.299021e-01,9:2.210385e-01):1.776812e-01,13:1.650125e-01):4.348897e-01):8.499484e-01):9.952179e-02):3.417840e-02):1.808268e-01,((24:6.772104e-01,(20:3.472683e-01,(14:1.765257e-01,15:1.162340e-01):1.023680e-01):2.692773e-01):9.651645e-01,11:1.340975e+00):2.115468e-01):2.757783e-01):2.012042e-01,((49:1.214070e+00,((45:2.300098e-01,48:2.940489e-01):3.852843e-01,(53:9.792350e-01,(47:1.462592e-01,46:2.404488e-01):4.655505e-01):1.797612e-01):3.179853e-01):1.174309e+00,((((36:6.091198e-01,37:6.110766e-01):3.453175e-01,25:5.560519e-01):2.795929e-01,(((42:2.787961e-01,35:1.865688e-01):1.084671e-01,41:2.597799e-01):1.995014e-01,38:2.110411e-01):9.019545e-01):1.095569e-01,(8:6.966598e-01,6:4.157235e-01):8.761058e-01):2.071434e-01):2.963378e-01):1.578244e-01,((3:6.790764e-01,((4:5.864047e-02,5:5.155567e-02):7.509479e-01,55:1.341036e+00):3.873894e-01):2.258328e-01,((30:5.920615e-02,(33:5.367410e-02,(((27:1.727815e-01,(32:1.008001e-02,28:2.002149e-03):4.929271e-02):3.650491e-02,31:1.124238e-01):3.762552e-02,29:3.314095e-02):3.217488e-02):3.910234e-03):6.804727e-01,((70:3.571638e-01,67:2.611072e-01):3.270295e-01,(69:2.635290e-01,68:1.523379e-01):3.096554e-02):1.354891e+00):9.542592e-01):2.717996e-01):2.739120e-01,((((57:3.794379e-02,56:3.556311e-02):1.713971e-02,(64:6.923693e-03,58:6.346164e-03):3.064760e-02):3.517439e-01,((66:3.318310e-02,63:7.791067e-02):1.206556e-01,(59:5.365742e-02,65:2.064998e-01):5.168815e-02):4.019531e-01):2.112127e-01,62:5.503169e-01):1.087905e+00):1.342247e+00):4.642666e-01,7:5.123380e-01):2.571574e-01):1.491716e-01,1:7.432845e-02);
   tree gen.6261000 = [&U] ((23:4.360931e-02,((((39:1.571950e-02,2:5.909275e-02):4.907895e-01,40:2.232742e-01):4.026253e-01,((((3:7.013457e-01,((4:4.752912e-02,5:4.980848e-02):4.998254e-01,55:1.083322e+00):6.193686e-01):1.524042e-01,(((29:4.563537e-02,(30:3.829637e-02,33:2.966155e-02):2.725186e-02):2.201569e-02,(((28:2.847974e-03,32:2.046679e-03):9.026834e-02,27:1.643287e-01):4.402018e-02,31:8.251873e-02):1.810974e-02):7.467487e-01,(((70:3.744585e-01,67:2.373949e-01):1.902649e-01,69:3.206348e-01):1.517044e-01,68:8.023917e-02):9.324017e-01):6.356730e-01):1.751779e-01,(((34:8.427373e-01,((52:1.532912e-01,51:2.478768e-01):1.744265e-01,50:1.715244e-01):1.344767e+00):5.227609e-01,(((((17:6.431590e-01,19:5.183607e-01):4.324980e-01,(54:5.106776e-01,(43:5.403831e-01,44:6.863837e-01):4.662242e-03):7.522023e-01):9.588670e-02,10:8.585532e-01):5.281779e-01,((((((21:8.151647e-02,9:2.167063e-01):7.243319e-02,13:2.270536e-01):6.131608e-01,(16:5.806729e-01,(61:4.218605e-01,60:5.625756e-01):5.422738e-01):6.704474e-01):3.471490e-01,(26:5.636126e-01,12:8.961192e-01):3.117894e-01):5.311154e-02,18:9.023894e-01):8.827110e-02,11:9.723039e-01):7.779535e-02):2.750380e-01,((((53:8.848577e-01,(46:1.712112e-01,47:2.087817e-01):4.532698e-01):4.003023e-02,(48:2.142500e-01,45:1.984658e-01):7.660788e-01):1.333650e-01,49:1.124485e+00):6.163609e-01,(((14:2.483222e-01,15:1.023637e-01):7.970822e-02,20:2.974921e-01):8.994448e-02,24:5.934852e-01):7.700520e-01):2.238555e-01):1.651329e-01):1.030083e-01,((((41:1.105030e-01,(35:2.479321e-01,42:3.022744e-01):2.068089e-01):3.643581e-01,38:4.659739e-02):7.245165e-01,((36:4.538817e-01,37:5.480196e-01):2.946008e-01,25:6.557184e-01):1.478583e-01):3.681093e-01,(8:8.355987e-01,6:4.218665e-01):8.031750e-01):8.217729e-02):1.449909e-01):1.394837e-01,((((64:3.831390e-03,58:4.749724e-03):2.348658e-02,(56:2.971060e-02,57:3.987670e-02):9.760471e-03):3.718160e-01,((66:3.346252e-02,63:5.068131e-02):1.436130e-01,(59:7.975412e-02,65:1.806378e-01):4.374323e-02):2.404892e-01):1.266859e-01,62:6.754460e-01):9.982682e-01):6.477735e-01):1.986645e-01,7:4.386609e-01):2.728438e-01):2.432045e-01,22:3.762069e-02,1:5.409813e-02);
   tree gen.6261500 = [&U] ((23:7.134874e-02,(7:7.529535e-01,(((((58:7.061536e-04,64:2.037834e-03):7.189620e-03,(56:2.211331e-02,57:1.957326e-02):4.222457e-02):3.431391e-01,(62:7.368668e-01,((63:8.761003e-02,66:2.005424e-02):1.400740e-01,(59:4.894806e-02,65:1.436932e-01):1.005702e-01):3.624103e-01):9.426235e-03):1.201810e+00,(((55:9.702270e-01,(4:8.121076e-02,5:7.923422e-02):5.816027e-01):5.942361e-01,3:7.834312e-01):3.268164e-01,((34:1.278007e+00,(((68:2.625747e-01,(70:3.569219e-01,67:1.266751e-01):1.621983e-01):1.352311e-02,69:4.323567e-01):6.024763e-01,(((30:8.447035e-02,(31:1.048780e-01,(27:2.748238e-01,(28:6.562988e-03,32:9.765192e-05):5.130218e-02):2.946037e-02):3.276638e-02):3.192863e-03,33:3.930965e-02):1.645743e-02,29:1.505301e-02):7.921601e-01):8.975793e-01):5.693447e-02,(((((((41:1.701184e-01,(35:2.910878e-01,42:3.181580e-01):1.612092e-01):2.958348e-01,38:1.534519e-01):8.546052e-01,(25:6.315123e-01,(36:5.275494e-01,37:4.878599e-01):2.379758e-01):6.912754e-01):2.061635e-01,(49:9.672384e-01,((53:1.014674e+00,(47:2.112068e-01,46:1.281996e-01):4.042269e-01):1.756606e-01,(45:3.027863e-01,48:2.660609e-01):6.441367e-01):3.856439e-01):5.755815e-01):1.324982e-01,(8:6.272705e-01,6:3.930213e-01):1.080891e+00):1.105082e-01,((11:1.236968e+00,((12:5.919919e-01,26:7.027269e-01):9.141289e-02,(((10:1.026699e+00,((44:5.416903e-01,(54:1.054808e+00,43:7.731182e-01):1.208813e-01):8.746655e-01,(17:6.244390e-01,19:5.918519e-01):3.274349e-01):1.443182e-01):5.309894e-01,(((9:1.710954e-01,21:1.253045e-01):3.974531e-02,13:2.095160e-01):6.027347e-01,((60:5.491251e-01,61:5.691206e-01):7.009310e-01,16:1.198205e+00):5.395624e-01):3.330508e-01):1.096666e-01,18:1.051328e+00):2.624423e-01):3.204168e-01):1.329487e-01,(24:7.527538e-01,((14:1.454584e-01,15:8.596893e-02):1.260218e-01,20:2.581475e-01):1.584088e-01):3.739707e-01):2.426766e-01):2.244378e-01,((50:2.881436e-01,51:2.312820e-01):7.470634e-02,52:2.329418e-01):1.296736e+00):1.773982e-01):6.445783e-02):3.094349e-01):1.069827e+00,((2:2.681598e-02,39:1.400086e-02):3.464176e-01,40:2.710603e-01):3.411904e-01):3.403808e-01):1.274727e-01):7.797760e-02,22:5.213407e-02,1:7.597218e-02);
   tree gen.6262000 = [&U] (((7:4.821742e-01,(((39:1.715930e-02,2:1.799748e-02):2.525823e-01,40:3.183419e-01):2.481969e-01,(((((4:7.178277e-02,5:3.474136e-02):8.284262e-01,55:9.361315e-01):5.451782e-01,3:6.996468e-01):4.070266e-01,(((70:1.314828e-01,67:2.268064e-01):3.009304e-01,(69:3.935051e-01,68:2.632155e-01):1.536955e-01):1.049250e+00,(((30:6.847407e-02,33:6.674040e-02):6.308087e-02,29:4.045756e-02):3.661813e-02,(31:8.366495e-02,((28:9.489378e-03,32:7.359479e-03):6.440970e-02,27:2.027774e-01):1.920616e-02):8.068013e-02):7.703338e-01):8.692778e-01):1.817215e-01,((((((12:1.016610e+00,26:9.718657e-01):1.691772e-01,((((19:6.787875e-01,17:5.155530e-01):3.981056e-01,10:1.033646e+00):9.887726e-02,((54:9.438706e-01,43:6.414976e-01):2.414321e-01,44:8.663306e-01):1.355333e+00):2.984980e-01,(18:1.280974e+00,((13:9.619397e-02,(9:2.897544e-01,21:1.091301e-01):1.968374e-01):4.403252e-01,((60:6.337447e-01,61:4.721742e-01):9.455100e-01,16:9.553222e-01):3.599716e-01):5.042938e-01):3.669364e-02):3.061122e-01):1.837263e-01,(11:1.103301e+00,((20:3.312536e-01,(15:1.200213e-01,14:1.846295e-01):1.215972e-01):1.918137e-01,24:8.236170e-01):6.482050e-01):1.212459e-01):9.387532e-02,((50:2.714612e-01,(51:3.531505e-01,52:2.119539e-01):1.037617e-03):1.318408e+00,34:6.499548e-01):4.567806e-01):8.253712e-02,((((38:1.829652e-01,(41:1.466266e-01,(42:2.792892e-01,35:3.614085e-01):1.251601e-01):1.914409e-01):9.428143e-01,(25:4.390485e-01,(36:5.004298e-01,37:6.119515e-01):2.165268e-01):2.735080e-01):3.733666e-01,(6:6.157263e-01,8:6.935055e-01):1.316203e+00):3.349906e-02,(49:1.339724e+00,((53:9.783829e-01,(47:1.606116e-01,46:2.380281e-01):3.826974e-01):1.193953e-01,(48:2.070104e-01,45:2.711098e-01):5.201054e-01):1.221974e-01):1.576312e+00):3.074300e-01):1.547575e-01,(62:4.121871e-01,(((58:4.208208e-03,64:1.159901e-02):1.004060e-02,(57:1.322228e-02,56:1.289137e-02):3.369583e-02):3.283238e-01,((63:4.341496e-02,66:2.602050e-02):1.007086e-01,(65:3.309915e-01,59:6.829429e-02):4.287067e-02):3.845616e-01):4.181828e-01):1.144982e+00):5.993307e-02):1.029850e+00):2.512329e-01):3.861985e-01,23:8.367396e-02):1.074701e-01,22:2.727440e-02,1:3.943383e-02);
   tree gen.6262500 = [&U] (22:1.354347e-02,(23:3.754358e-02,((((39:2.911055e-02,2:4.666502e-02):4.104892e-01,40:6.159324e-02):3.370649e-01,((((((52:1.765093e-01,(51:2.882292e-01,50:1.649881e-01):4.139451e-02):1.303863e+00,34:6.499116e-01):6.880327e-01,((24:6.347373e-01,(20:3.254884e-01,(14:1.704535e-01,15:9.947212e-02):9.101139e-02):8.765640e-02):8.615376e-01,((((19:7.819311e-01,17:5.001915e-01):4.634132e-01,((54:3.812473e-01,(44:7.366891e-01,43:8.451459e-01):1.884094e-01):6.549856e-01,10:6.601638e-01):2.390143e-01):2.632278e-01,(18:1.149164e+00,((26:6.745437e-01,12:7.338282e-01):2.611805e-01,(((61:4.600430e-01,60:5.140649e-01):3.778379e-01,16:7.880497e-01):4.840667e-01,((21:7.607369e-02,9:2.071754e-01):1.972057e-01,13:9.705039e-02):3.756710e-01):3.460220e-01):1.239315e-01):1.338695e-01):2.375344e-01,11:6.308990e-01):7.417194e-02):3.826596e-01):8.292832e-02,(((((36:3.530925e-01,37:6.287663e-01):2.003712e-01,25:7.055558e-01):3.976385e-01,(((42:3.056510e-01,35:1.957624e-01):8.730401e-02,41:2.300842e-01):4.089936e-01,38:3.513442e-02):6.030038e-01):2.857952e-01,(((53:9.178195e-01,(47:1.764814e-01,46:2.253683e-01):3.406787e-01):1.965380e-01,49:1.122896e+00):5.495602e-02,(45:2.502668e-01,48:2.756068e-01):3.112074e-01):1.352363e+00):1.437123e-01,(8:6.992678e-01,6:4.340857e-01):8.211584e-01):8.653947e-02):2.940640e-01,((3:6.939415e-01,((4:7.735121e-02,5:2.824080e-02):3.848497e-01,55:1.256929e+00):5.286979e-01):1.702090e-01,((((30:5.672909e-02,33:6.343006e-02):2.256056e-02,((32:4.925912e-03,28:5.583658e-03):8.635452e-02,(31:9.926719e-02,27:1.619450e-01):1.808813e-03):1.932809e-02):2.104423e-02,29:1.977368e-02):5.235868e-01,((69:4.408637e-01,(70:3.347633e-01,67:2.873464e-01):6.319810e-02):1.218678e-02,68:2.243700e-01):6.059528e-01):1.006368e+00):5.019065e-01):2.548888e-02,((((57:3.456072e-02,56:1.174182e-02):4.507969e-02,(64:1.221125e-03,58:6.287365e-05):1.799482e-02):4.515858e-01,((66:4.067387e-02,63:7.302429e-02):1.109751e-01,(59:5.029214e-02,65:2.046263e-01):2.328311e-02):3.584632e-01):2.785870e-01,62:5.158022e-01):1.147603e+00):1.238266e+00):3.254517e-01,7:6.325431e-01):2.343418e-01):1.490629e-01,1:9.150186e-02);
   tree gen.6263000 = [&U] (((7:4.551231e-01,(((39:1.301784e-02,2:1.698778e-02):3.438391e-01,40:1.979956e-01):2.847233e-01,((62:3.565744e-01,(((58:1.098163e-02,64:1.882568e-02):5.154632e-03,(57:1.804235e-02,56:1.216813e-02):1.570323e-02):3.099040e-01,((63:8.730769e-02,66:3.919845e-02):6.031382e-02,(65:1.369822e-01,59:6.446281e-02):3.220459e-02):3.629868e-01):3.947217e-01):1.080746e+00,((((52:1.906595e-01,(50:2.869793e-01,51:3.410763e-01):8.560300e-03):1.244442e+00,34:8.399250e-01):1.634890e-01,((((((((13:9.079725e-02,(9:1.526093e-01,21:1.401962e-01):1.581208e-01):4.156219e-01,((60:5.981901e-01,61:4.023333e-01):6.530913e-01,16:7.151224e-01):3.134965e-01):3.033000e-01,18:1.217882e+00):1.073591e-01,(12:8.447483e-01,26:9.173417e-01):1.400600e-01):1.445864e-01,(((19:4.138879e-01,17:1.000227e+00):4.755574e-01,(44:7.839551e-01,(43:6.055080e-01,54:9.169631e-01):1.182115e-02):1.231174e+00):8.531291e-02,10:1.161387e+00):2.012106e-01):3.251980e-02,11:1.041403e+00):2.557941e-01,((20:3.126695e-01,(15:1.132878e-01,14:1.821272e-01):8.434161e-02):2.028661e-01,24:7.774101e-01):4.062043e-01):3.447431e-01,((((38:2.430731e-01,(41:2.532707e-01,(42:2.636204e-01,35:2.206881e-01):7.466247e-02):3.095063e-01):8.224407e-01,(25:4.144168e-01,(36:4.723545e-01,37:5.776195e-01):2.897610e-01):1.977581e-01):3.367622e-01,(49:8.831333e-01,((53:9.234933e-01,(47:1.516009e-01,46:2.167464e-01):4.697706e-01):1.564716e-01,(48:1.953966e-01,45:2.558999e-01):6.461681e-01):7.142426e-02):1.080621e+00):3.074829e-02,(6:5.811826e-01,8:4.726360e-01):1.188272e+00):2.152330e-01):4.246967e-02):1.370599e-01,((((4:6.775558e-02,5:5.223161e-02):7.819495e-01,55:7.711499e-01):3.907153e-01,3:6.603950e-01):1.007246e-01,((69:3.793239e-01,((70:3.431567e-01,67:2.140820e-01):2.396231e-01,68:2.484485e-01):1.025328e-01):7.516557e-01,((29:3.818780e-02,(31:5.770576e-02,((28:6.313145e-03,32:9.047484e-03):8.567341e-02,27:2.251206e-01):1.904384e-02):5.435449e-02):3.267888e-02,(30:1.137109e-01,33:6.299611e-02):1.341833e-02):7.124130e-01):1.251863e+00):2.136600e-01):5.657068e-02):9.491997e-01):2.324394e-01):1.899753e-01,23:7.897965e-02):1.454215e-01,22:3.415943e-02,1:1.063826e-01);
   tree gen.6263500 = [&U] (22:2.472961e-02,(23:5.836223e-02,((((39:3.742143e-02,2:1.866433e-02):4.437239e-01,40:1.256482e-01):4.401775e-01,((((((52:1.908002e-01,(51:3.115653e-01,50:2.152406e-01):2.781993e-02):1.409428e+00,34:7.025308e-01):7.040309e-01,((((26:9.427548e-01,12:7.932417e-01):5.751614e-02,(((61:4.748051e-01,60:5.273007e-01):6.015858e-01,16:8.518531e-01):5.232585e-01,((21:8.223289e-02,9:2.074657e-01):2.131722e-01,13:5.328549e-02):4.407894e-01):3.740372e-01):3.057468e-01,(((19:8.452390e-01,17:5.406888e-01):4.386422e-01,((54:4.121145e-01,(44:7.963341e-01,43:9.135720e-01):1.996940e-01):7.652807e-01,10:7.136131e-01):1.512965e-01):4.165636e-01,18:1.214153e+00):1.022345e-01):1.355526e-01,((24:8.848771e-01,(20:3.518411e-01,(14:2.030480e-01,15:1.113849e-01):1.755248e-01):9.475338e-02):4.560637e-01,11:6.509398e-01):4.474203e-01):9.297547e-02):1.920906e-01,(((((36:3.816802e-01,37:6.796736e-01):1.261076e-01,25:7.626802e-01):4.298328e-01,(((42:3.303976e-01,35:3.231180e-01):9.437246e-02,41:1.491973e-01):3.661334e-01,38:6.766619e-02):5.530715e-01):2.000194e-01,(49:1.004911e+00,((53:7.759903e-01,(47:2.524074e-01,46:1.144005e-01):5.281887e-01):2.361174e-01,(45:1.239418e-01,48:2.979209e-01):3.854580e-01):4.530004e-01):7.737610e-01):4.744241e-01,(8:7.558831e-01,6:4.692309e-01):8.801968e-01):1.408997e-01):1.983187e-01,((3:4.759259e-01,((4:6.686514e-02,5:3.362459e-02):7.309614e-01,55:1.358694e+00):3.366278e-01):4.838533e-01,(((30:9.655487e-02,33:5.124192e-02):4.587104e-02,((31:7.698861e-02,(27:1.750567e-01,(32:9.152282e-03,28:8.369856e-03):9.255124e-02):1.975357e-02):1.990711e-02,29:1.846095e-02):1.905084e-02):5.408823e-01,(69:4.726263e-01,((70:3.753610e-01,67:1.327939e-01):1.471042e-01,68:1.291682e-01):1.279567e-02):8.982626e-01):7.869066e-01):1.306945e-01):1.029639e-01,((((57:3.735888e-02,56:1.269248e-02):4.872951e-02,(64:3.213262e-03,58:5.993778e-03):1.871335e-02):3.327846e-01,((66:3.239987e-02,63:7.893660e-02):1.445316e-01,(59:5.374341e-02,65:2.211936e-01):2.903721e-02):3.874857e-01):3.202533e-01,62:5.575634e-01):1.240517e+00):1.075900e+00):2.566262e-01,7:6.837561e-01):2.533150e-01):1.989962e-01,1:8.476629e-02);
   tree gen.6264000 = [&U] ((23:7.546888e-02,((((39:4.874972e-02,2:4.088583e-02):4.071427e-01,40:1.892195e-01):4.825462e-01,((((3:4.411121e-01,((4:1.614659e-02,5:9.516296e-02):9.282363e-01,55:1.194908e+00):4.551870e-01):4.695523e-01,((((((27:1.660209e-01,(28:2.222817e-03,32:2.316469e-03):7.464016e-02):1.627400e-02,31:8.643816e-02):2.657838e-02,29:6.430097e-02):5.562167e-02,30:3.865257e-02):1.641632e-04,33:4.102720e-02):8.041501e-01,((68:3.121188e-01,69:3.736471e-01):3.881461e-02,(70:4.028916e-01,67:2.396855e-01):1.204641e-01):1.152824e+00):4.053028e-01):2.278216e-01,((((((14:2.439968e-01,15:1.649089e-01):1.504994e-01,24:6.855289e-01):3.481092e-02,20:1.968586e-01):7.837885e-01,(((26:8.815408e-01,12:8.390668e-01):1.879664e-01,((((9:2.270776e-01,21:1.945087e-01):7.656559e-02,13:1.964562e-01):5.961679e-01,(16:8.818970e-01,(61:3.030914e-01,60:6.999135e-01):6.152539e-01):3.415050e-01):5.727233e-01,18:1.375859e+00):6.525859e-02):1.239792e-01,((10:1.164858e+00,((17:5.054950e-01,19:6.103368e-01):5.746893e-01,((54:5.405001e-01,43:6.096555e-01):1.546473e-01,44:6.402708e-01):7.199223e-01):4.778527e-02):2.782307e-01,11:1.066826e+00):9.090300e-03):1.070504e-01):1.810002e-01,((34:6.627556e-01,(52:7.331781e-02,(51:3.047628e-01,50:2.092338e-01):1.779989e-01):1.502984e+00):3.382244e-01,(((53:8.896410e-01,(46:6.030268e-02,47:2.345333e-01):2.997767e-01):1.249971e-01,(48:3.438910e-01,45:3.121569e-01):5.209010e-01):5.022360e-01,49:1.037274e+00):6.115980e-01):1.848137e-01):1.536478e-01,((((41:2.362985e-01,(35:2.531049e-01,42:3.958035e-01):1.706145e-01):2.598119e-01,38:1.145346e-01):1.026825e+00,((36:3.575265e-01,37:5.276317e-01):5.898115e-02,25:7.544418e-01):2.256564e-01):5.940417e-01,(8:7.707534e-01,6:5.321457e-01):6.410356e-01):1.027368e-01):3.394086e-01):2.887583e-01,((((64:1.375704e-03,58:8.136258e-03):2.889304e-03,(56:6.213646e-03,57:1.859234e-02):2.661717e-02):4.384199e-01,((66:4.617923e-02,63:1.180373e-01):1.018486e-01,(59:5.475147e-02,65:1.519567e-01):7.522005e-02):2.986843e-01):3.020195e-01,62:7.450194e-01):5.511115e-01):6.768271e-01):2.065567e-01,7:5.825693e-01):3.018197e-01):8.812227e-02,22:6.000879e-02,1:4.394560e-02);
   tree gen.6264500 = [&U] (22:8.777680e-02,((7:4.936791e-01,((40:2.688601e-01,(2:2.007664e-02,39:1.720748e-02):1.939725e-01):1.840500e-01,((((((63:1.110707e-01,66:4.325567e-02):9.378261e-02,(65:2.142261e-01,59:3.567839e-02):9.232320e-02):5.397694e-01,((56:1.551234e-02,57:2.712243e-02):4.908744e-02,(58:2.417292e-03,64:1.089407e-02):2.122675e-02):2.720532e-01):1.744969e-01,62:6.932104e-01):7.480288e-01,((((8:7.133647e-01,6:2.314934e-01):1.177986e+00,(((38:9.856115e-02,(41:2.473810e-01,(42:3.117346e-01,35:3.060388e-01):1.902549e-01):3.339839e-01):6.631686e-01,(25:8.326392e-01,(36:5.268127e-01,37:4.964228e-01):1.969812e-01):2.656180e-01):6.065747e-01,(((45:2.687749e-01,48:3.233525e-01):3.166338e-01,((46:1.678118e-01,47:1.752378e-01):4.091520e-01,53:9.312929e-01):4.053219e-01):3.626067e-01,49:8.922909e-01):8.958097e-01):2.927391e-01):1.441135e-01,(34:1.160181e+00,(((((((9:1.692061e-01,21:9.412977e-02):6.495712e-02,13:1.701351e-01):3.699582e-01,((60:7.423003e-01,61:5.053208e-01):8.252688e-01,16:1.033027e+00):4.011791e-01):4.041582e-01,18:1.207232e+00):2.141148e-01,(26:8.465873e-01,12:1.093139e+00):1.445364e-01):1.878274e-01,(11:9.034376e-01,((17:9.061400e-01,19:7.592209e-01):3.791071e-01,(((44:6.427084e-01,43:8.127317e-01):3.575377e-01,54:4.081421e-01):5.591767e-01,10:1.140636e+00):2.671669e-01):2.830420e-01):1.377338e-01):1.197889e-01,(24:1.229783e+00,((14:1.145294e-01,15:1.680907e-01):2.256218e-01,20:2.851505e-01):4.528607e-02):7.062905e-01):1.232302e-01):1.438092e-01):1.257587e-01,(((55:1.184245e+00,(5:8.705216e-02,4:2.130663e-02):5.301436e-01):4.682828e-01,3:6.208703e-01):1.714898e-01,(((67:1.275231e-01,70:4.181915e-01):4.166642e-02,(69:6.627377e-01,68:7.131513e-02):1.951005e-01):7.394445e-01,((((32:5.173348e-03,28:1.760025e-03):5.297385e-02,(31:6.063931e-02,27:1.865592e-01):1.329832e-02):5.500089e-02,(33:4.387350e-02,30:3.088577e-02):6.190722e-03):2.173557e-02,29:3.791323e-02):6.596902e-01):8.337359e-01):2.185370e-01):1.830402e-01):6.555853e-02,(52:2.404381e-01,(50:2.331495e-01,51:2.939212e-01):4.682363e-02):2.309523e+00):8.912419e-01):4.319830e-01):2.746291e-01,23:5.552018e-02):1.497065e-01,1:9.287786e-02);
   tree gen.6265000 = [&U] (22:4.023846e-02,(23:8.760238e-02,((((39:2.242844e-02,2:1.530119e-02):4.101413e-01,40:1.559989e-01):4.308472e-01,(((((((19:7.812683e-01,17:4.997675e-01):4.584240e-01,(((43:8.444295e-01,54:5.532153e-01):1.854022e-01,44:7.360646e-01):7.079247e-01,10:5.940305e-01):7.271070e-02):4.170294e-01,(((26:8.714037e-01,12:1.120040e+00):2.168370e-01,(((61:3.361397e-01,60:5.951676e-01):9.115039e-01,16:7.873817e-01):3.393884e-01,((21:7.600920e-02,9:1.491686e-01):2.246326e-01,13:1.168392e-01):4.731372e-01):3.417615e-01):9.636451e-02,18:8.183056e-01):4.707487e-02):1.384724e-01,((24:7.461716e-01,(20:3.994122e-01,(14:1.752978e-01,15:1.029549e-01):1.631242e-01):1.727913e-01):4.274878e-01,11:6.016743e-01):2.009566e-01):3.546080e-01,(((8:6.986751e-01,6:6.467885e-01):7.730396e-01,((49:8.737317e-01,((53:8.746422e-01,(47:2.019862e-01,46:1.420050e-01):3.281973e-01):2.291287e-01,(45:3.229439e-01,48:2.699532e-01):3.491762e-01):3.149533e-01):7.411987e-01,(((36:4.254102e-01,37:6.282334e-01):9.311976e-02,25:6.269745e-01):4.669537e-01,(((42:3.053919e-01,35:2.986633e-01):1.137737e-01,41:1.832325e-01):3.563981e-01,38:6.254496e-02):7.403801e-01):2.432129e-01):1.281546e-01):1.103054e-01,((52:1.763597e-01,(50:2.025677e-01,51:1.907975e-01):1.146441e-01):1.658446e+00,34:1.123282e+00):2.525831e-01):1.282862e-01):2.065903e-01,((3:6.251824e-01,((4:7.711370e-02,5:5.402246e-02):6.289237e-01,55:1.255863e+00):2.185205e-01):4.233285e-01,((((30:5.934989e-02,33:2.980779e-02):1.740035e-02,(31:1.241094e-01,((32:5.251639e-03,28:1.780179e-03):5.141233e-02,27:1.618078e-01):1.547227e-02):1.024949e-02):5.164209e-02,29:2.461855e-03):8.171145e-01,((69:4.633112e-01,68:5.478178e-02):1.046521e-01,(70:3.065468e-01,67:2.171506e-01):1.418709e-01):1.142086e+00):7.260745e-01):2.035846e-01):1.724511e-01,((((57:2.231939e-02,56:1.829499e-02):2.884790e-02,(64:5.148212e-03,58:3.461526e-03):3.821456e-02):2.916293e-01,((66:2.994773e-02,63:1.019676e-01):1.335929e-01,(59:4.967592e-02,65:2.121269e-01):3.409821e-02):3.586383e-01):1.682484e-01,62:6.956733e-01):9.913821e-01):7.117395e-01):2.048172e-01,7:6.320069e-01):1.590797e-01):7.659757e-02,1:1.467486e-01);
   tree gen.6265500 = [&U] (22:5.429602e-02,(23:5.717520e-02,(7:3.948791e-01,((40:1.299238e-01,(39:5.999250e-02,2:1.121014e-02):3.489771e-01):3.776210e-01,((62:5.330084e-01,(((58:3.608102e-03,64:8.121846e-03):3.283200e-02,(57:4.532859e-02,56:1.809563e-02):1.098032e-02):4.139371e-01,((59:3.479589e-02,65:2.412489e-01):5.850802e-02,(66:3.023308e-02,63:5.662427e-02):1.258363e-01):3.220295e-01):1.596573e-01):7.143258e-01,(((((50:1.304884e-01,(51:3.279084e-01,52:1.612237e-01):1.687150e-01):1.161498e+00,34:8.612500e-01):1.498807e-01,((49:1.072693e+00,((48:2.979592e-01,45:2.762480e-01):3.123881e-01,((46:7.839442e-02,47:3.354953e-01):5.969282e-01,53:9.865546e-01):8.387494e-02):3.255799e-01):8.682770e-01,((((12:7.255817e-01,26:9.342103e-01):1.929243e-02,((((61:6.448671e-01,60:4.241129e-01):3.581171e-01,16:7.311580e-01):1.802506e-01,((9:1.404366e-01,21:1.561099e-01):4.054006e-02,13:1.349944e-01):6.220296e-01):2.731555e-01,(18:9.422707e-01,((10:8.619452e-01,((54:4.806214e-01,43:5.820556e-01):1.704384e-01,44:5.497676e-01):5.918623e-01):1.475449e-01,(19:6.406912e-01,17:4.892130e-01):4.193054e-01):1.420487e-01):2.676415e-01):1.246660e-01):2.355911e-01,11:1.035434e+00):1.840142e-01,(24:4.471306e-01,((14:1.928299e-01,15:1.526742e-01):1.965963e-01,20:2.545867e-01):1.617767e-01):4.640426e-01):1.222539e-01):1.368783e-01):3.039535e-01,(((38:1.393178e-01,((35:2.315169e-01,42:2.225098e-01):4.046728e-02,41:2.268669e-01):1.596225e-01):8.046867e-01,((36:3.772356e-01,37:5.593569e-01):1.815660e-01,25:5.030400e-01):2.357123e-01):3.581511e-01,(6:4.426364e-01,8:5.753393e-01):6.020943e-01):1.481263e-01):3.601849e-01,((((69:2.441110e-01,68:1.901667e-01):1.268918e-02,(67:1.652319e-01,70:2.257368e-01):1.385381e-01):1.056881e+00,((30:5.733918e-02,(29:7.847311e-02,(31:9.730330e-02,((32:5.343858e-03,28:2.219364e-04):4.944422e-02,27:2.338244e-01):2.015244e-02):4.996108e-03):2.039364e-02):3.830647e-02,33:5.800625e-03):4.834153e-01):9.197309e-01,((55:8.304646e-01,(4:4.609912e-02,5:4.490989e-02):6.840844e-01):3.548654e-01,3:6.054672e-01):2.059288e-01):1.538621e-01):2.277600e-01):6.062654e-01):2.982855e-01):2.042429e-01):1.453716e-01,1:6.657972e-02);
   tree gen.6266000 = [&U] (22:3.959984e-02,(23:1.132494e-01,((((39:2.207247e-02,2:3.603455e-02):2.336341e-01,40:1.826361e-01):4.850707e-01,(((((((26:8.559073e-01,12:1.102264e+00):1.405789e-01,((19:7.688688e-01,17:4.444124e-01):4.511484e-01,(((43:8.310276e-01,44:7.243826e-01):1.865018e-01,54:5.626639e-01):8.708885e-01,10:1.273632e+00):1.262246e-01):2.649348e-01):1.403849e-01,(18:8.053183e-01,(((61:3.308049e-01,60:5.857217e-01):8.970374e-01,16:6.681351e-01):3.988734e-01,((21:1.502330e-01,9:1.567700e-01):1.589393e-01,13:1.149848e-01):4.825940e-01):5.715933e-01):4.869929e-02):1.294502e-01,((24:7.396252e-01,(20:3.930731e-01,(14:1.376612e-01,15:7.898280e-02):1.085489e-01):2.720943e-01):4.207031e-01,11:5.921251e-01):1.812545e-01):2.568414e-01,(((8:6.875864e-01,6:5.545060e-01):8.946114e-01,((49:8.598648e-01,((53:8.402346e-01,(47:1.987805e-01,46:2.057688e-01):4.170906e-01):7.301656e-02,(45:3.178185e-01,48:2.542290e-01):4.754298e-01):3.389301e-01):8.211745e-01,(((36:3.733162e-01,37:7.080423e-01):7.377601e-02,25:7.442551e-01):2.520265e-01,(((42:3.005450e-01,35:2.550532e-01):1.378616e-01,41:1.831570e-01):3.507417e-01,38:6.155231e-02):7.286296e-01):3.704933e-01):1.307566e-01):1.548156e-01,((52:2.229100e-01,(50:2.031929e-01,51:1.877693e-01):3.421183e-02):1.632125e+00,34:1.005791e+00):3.022764e-01):2.016182e-02):1.194454e-01,((3:6.152601e-01,((4:7.588983e-02,5:3.072147e-02):6.432906e-01,55:1.235932e+00):2.257340e-01):3.773658e-01,((((30:5.840795e-02,33:7.665631e-02):2.402642e-02,(31:1.221396e-01,((32:7.350995e-03,28:2.373902e-03):5.059637e-02,27:2.744058e-01):3.797719e-02):2.468244e-02):2.282507e-02,29:1.977169e-02):5.598239e-01,((69:4.559580e-01,68:2.634574e-01):1.029912e-01,(70:3.351913e-01,67:2.137042e-01):1.060626e-01):9.634125e-01):1.014777e+00):2.669024e-01):8.514306e-02,((((57:2.196516e-02,56:1.149036e-02):4.291540e-02,(64:1.029620e-02,58:5.286957e-03):2.930624e-02):2.870009e-01,((66:5.961638e-02,63:1.003493e-01):1.314727e-01,(59:5.843442e-02,65:2.087603e-01):6.063644e-02):3.529464e-01):1.655781e-01,62:6.846323e-01):9.105594e-01):7.004435e-01):3.599261e-01,7:5.689548e-01):1.155918e-01):5.614782e-02,1:1.020356e-01);
   tree gen.6266500 = [&U] ((23:4.736678e-02,((((39:4.869358e-02,2:4.536809e-02):2.872863e-01,40:2.524827e-01):2.777289e-01,((((3:5.061299e-01,((4:5.198442e-02,5:1.122981e-01):8.926863e-01,55:9.971585e-01):2.966982e-01):3.589496e-01,(((((((28:4.463570e-03,32:8.576759e-04):7.891197e-02,27:1.842948e-01):7.976962e-03,31:8.810422e-02):3.374272e-02,29:7.848983e-02):2.323684e-02,33:1.456006e-02):7.113531e-02,30:3.152825e-02):7.966037e-01,((69:2.835157e-01,68:9.688630e-02):3.375688e-02,(70:1.982875e-01,67:2.819778e-01):1.131941e-01):7.160840e-01):8.656868e-01):2.247066e-01,((((((53:8.555691e-01,(46:6.217705e-02,47:2.913057e-01):3.928828e-01):1.847592e-01,(48:1.908477e-01,45:2.221995e-01):4.792609e-01):2.254926e-01,49:7.511593e-01):8.634851e-01,(34:6.373730e-01,((51:4.423379e-01,52:2.312094e-01):9.293129e-02,50:2.632290e-01):1.674623e+00):6.091736e-01):8.308880e-02,(((((14:1.673208e-01,15:1.585932e-01):8.650869e-02,20:2.630515e-01):6.445083e-02,24:9.832714e-01):7.159273e-01,11:1.256103e+00):1.982270e-01,((26:1.065970e+00,12:1.243853e+00):8.477210e-02,((18:8.443380e-01,(((9:1.693652e-01,21:7.999389e-02):1.623041e-01,13:2.065602e-01):4.073328e-01,(16:8.481217e-01,(61:2.914834e-01,60:6.731079e-01):8.483665e-01):6.225913e-01):4.787562e-01):9.883043e-02,(((17:1.054102e+00,19:6.785566e-01):2.066899e-01,10:1.172451e+00):5.403654e-02,(44:7.140563e-01,(54:8.421271e-01,43:6.270607e-01):3.364508e-01):7.077687e-01):5.132122e-01):7.293658e-02):1.911655e-01):1.668599e-01):5.462216e-02,((8:6.400145e-01,6:6.062564e-01):1.030641e+00,(((42:2.774921e-01,(35:3.281545e-01,41:2.274457e-01):3.639282e-02):2.633402e-01,38:2.121839e-01):8.723310e-01,(25:7.255479e-01,(36:4.308722e-01,37:5.045756e-01):2.990077e-01):1.998096e-01):4.555439e-01):1.811076e-02):1.919203e-01):4.549180e-02,((((64:7.070751e-03,58:1.184213e-03):1.002321e-02,(56:1.112468e-02,57:2.458365e-02):7.254942e-03):4.494451e-01,((66:4.441064e-02,63:1.423464e-01):1.469820e-01,(59:1.179198e-01,65:2.202805e-01):4.567689e-02):3.094217e-01):2.647185e-01,62:5.558249e-01):7.097891e-01):1.020169e+00):4.361173e-01,7:4.761722e-01):3.023414e-01):1.042232e-01,22:2.522115e-02,1:5.687162e-02);
   tree gen.6267000 = [&U] (22:5.692109e-02,(23:5.706029e-02,(7:4.316572e-01,(((39:3.418232e-02,2:4.094477e-02):4.003879e-01,40:1.457670e-01):6.475213e-01,(((((65:1.954125e-01,59:4.838257e-02):1.176901e-01,(66:8.142070e-02,63:1.127227e-01):3.477689e-02):4.609489e-01,((56:7.586789e-03,57:2.562964e-02):2.206397e-02,(58:8.871917e-04,64:1.076608e-03):3.452294e-03):2.777353e-01):1.632286e-01,62:7.343729e-01):7.469540e-01,(((((6:5.759708e-01,8:8.665559e-01):5.378561e-01,((((48:3.327807e-01,45:1.587616e-01):6.501644e-01,((47:2.159218e-01,46:2.702873e-01):3.993993e-01,53:1.047137e+00):3.122561e-01):9.168768e-02,49:1.308020e+00):9.645248e-01,((25:4.527955e-01,(36:6.316423e-01,37:6.694519e-01):1.712721e-01):2.504093e-01,(38:8.768393e-02,((35:2.276712e-01,42:3.511567e-01):1.432103e-01,41:2.427276e-01):1.912400e-01):7.083659e-01):4.889627e-01):3.223293e-01):1.606564e-01,((11:9.710714e-01,(((19:8.104253e-01,17:8.492953e-01):2.473712e-01,(10:1.129044e+00,(44:6.090643e-01,(54:1.058327e+00,43:8.214877e-01):8.094763e-03):4.877807e-01):5.793091e-02):5.897466e-01,((18:1.021355e+00,(((13:1.862309e-01,9:2.189093e-01):3.195495e-02,21:2.713107e-02):5.421399e-01,((60:4.995519e-01,61:3.565331e-01):8.219148e-01,16:1.249014e+00):1.157920e-01):4.247735e-01):2.473039e-01,(26:8.675923e-01,12:8.445958e-01):3.043699e-01):9.402782e-03):2.778638e-01):1.784876e-02,(24:5.773686e-01,((14:2.190431e-01,15:1.408178e-01):1.258821e-01,20:3.055026e-01):3.419048e-01):6.087580e-01):2.728350e-01):6.092061e-02,(34:1.059047e+00,(52:2.678468e-01,(51:2.804033e-01,50:2.367994e-01):5.089098e-02):1.964474e+00):8.892051e-02):2.155232e-01,(((30:2.920193e-02,(((27:2.068787e-01,((32:9.560510e-03,28:7.567820e-04):9.976224e-02,31:5.497918e-02):2.352615e-02):3.996878e-02,29:3.601884e-02):6.978239e-02,33:4.268036e-02):2.555085e-02):1.208930e+00,((68:2.422854e-01,(70:2.949126e-01,67:3.337113e-01):1.665132e-01):2.337873e-01,69:2.477155e-01):5.425504e-01):7.270859e-01,(3:5.607422e-01,((5:6.356659e-02,4:1.265233e-01):7.024851e-01,55:8.076748e-01):3.271815e-01):4.683194e-01):1.839913e-01):4.910832e-01):7.415344e-01):3.331470e-01):2.210793e-01):1.273315e-01,1:7.790571e-02);
   tree gen.6267500 = [&U] ((23:1.490332e-01,((((39:4.106084e-02,2:2.875485e-02):4.164507e-01,40:2.471424e-01):7.301893e-01,((((3:5.607979e-01,((4:1.974630e-02,5:1.244276e-01):9.891068e-01,55:1.104863e+00):3.867827e-01):3.977203e-01,((((((27:2.031615e-01,(28:2.512695e-02,32:4.885018e-03):8.356417e-02):9.112313e-03,31:9.762050e-02):7.278503e-02,29:5.922495e-02):1.020287e-02,30:7.501925e-02):8.311744e-02,33:1.613272e-02):7.200281e-01,(68:4.009870e-01,(69:5.005573e-01,(70:2.404232e-01,67:1.714875e-01):3.179221e-01):3.646229e-02):8.836236e-01):1.084305e+00):1.565673e-01,((((64:8.329308e-03,58:5.946471e-03):4.159166e-02,(56:6.755627e-03,57:2.723897e-02):6.443389e-03):3.300471e-01,((66:7.747063e-02,63:1.577215e-01):1.256888e-01,(59:3.487241e-02,65:2.477042e-01):8.857078e-02):3.671777e-01):1.655440e-01,62:6.158605e-01):9.886409e-01):2.428710e-03,((((((35:3.635991e-01,42:3.074645e-01):3.926767e-02,41:2.577189e-01):4.058857e-01,38:1.763132e-01):9.665530e-01,(25:6.162948e-01,(36:5.855227e-01,37:5.590756e-01):2.301436e-01):2.484994e-01):5.189076e-01,(8:7.091436e-01,6:6.717391e-01):1.141962e+00):2.037690e-02,(((((53:9.479806e-01,(46:9.146691e-02,47:2.824436e-01):4.353187e-01):2.631183e-01,(48:2.149371e-01,45:2.461996e-01):5.310266e-01):2.186612e-01,49:1.380852e+00):9.816567e-01,(34:1.112892e+00,((51:4.132066e-01,50:2.506034e-01):2.631519e-01,52:2.517954e-01):1.899966e+00):1.360740e-01):2.991206e-01,(((24:1.118703e+00,((14:2.303769e-01,15:1.752018e-01):9.203091e-02,20:2.903823e-01):6.694708e-02):7.080304e-01,11:1.391777e+00):3.859015e-01,(((26:1.161808e+00,12:9.880731e-01):5.342874e-01,(18:9.227960e-01,((10:1.362902e+00,(44:6.135032e-01,(54:1.040086e+00,43:6.947906e-01):3.727914e-01):8.095044e-01):3.375697e-01,(17:7.516619e-01,19:8.671946e-01):3.215201e-01):3.115479e-01):1.835584e-01):7.218624e-02,(((9:1.876586e-01,21:1.309782e-01):4.402639e-02,13:2.288711e-01):5.894141e-01,(16:9.397287e-01,(61:4.555184e-01,60:6.564893e-01):6.889735e-01):3.959454e-01):4.384339e-01):1.061454e-01):1.783310e-01):1.324052e-01):2.126499e-01):1.200733e+00):2.244010e-01,7:5.276043e-01):3.836075e-01):1.100495e-01,22:6.289783e-02,1:5.934046e-02);
   tree gen.6268000 = [&U] ((23:4.493043e-02,(7:4.893640e-01,(((62:6.105236e-01,(((58:9.426358e-03,64:1.905414e-03):1.225806e-02,(57:2.259621e-02,56:3.606066e-02):3.786073e-02):2.940381e-01,((63:8.702583e-02,66:3.171946e-02):1.985937e-01,(59:3.258175e-02,65:2.682724e-01):1.274631e-02):4.085033e-01):1.371652e-01):7.524051e-01,((((55:6.731721e-01,(4:5.124525e-02,5:1.067796e-02):7.364887e-01):2.025952e-01,3:6.272139e-01):1.994058e-01,(((69:2.993397e-01,68:2.190856e-01):7.127261e-02,(70:2.125768e-01,67:1.533931e-01):1.596863e-01):7.906654e-01,((29:4.008603e-02,(30:3.204270e-02,33:5.811903e-02):5.089006e-02):3.630096e-03,((28:5.626641e-03,32:1.115943e-02):7.468099e-02,(27:2.539966e-01,31:7.145777e-02):4.861106e-03):3.409930e-02):1.175742e+00):5.710445e-01):4.469898e-01,((((11:8.603975e-01,(24:5.710515e-01,(20:3.919891e-01,(14:1.664662e-01,15:8.255192e-02):5.306179e-02):3.102609e-01):6.059872e-01):2.030001e-01,(((18:8.181070e-01,((13:1.422950e-01,(9:1.377159e-01,21:1.401464e-01):1.463161e-01):7.735964e-01,((60:8.246531e-01,61:4.621538e-01):5.402055e-01,16:9.893456e-01):2.132134e-01):2.605047e-01):1.231796e-01,(12:1.001275e+00,26:7.071444e-01):2.230746e-01):1.734529e-01,((((43:5.533870e-01,54:3.906989e-01):1.269476e-01,44:6.153797e-01):6.085344e-01,10:9.957187e-01):3.021368e-01,(17:6.659302e-01,19:7.263541e-01):2.264794e-01):4.478579e-01):1.418833e-01):1.625513e-01,((49:1.001871e+00,((53:1.010511e+00,(47:3.111586e-01,46:1.226018e-01):3.208751e-01):2.973382e-01,(45:2.348379e-01,48:2.372433e-01):1.748454e-01):3.117115e-01):6.495700e-01,(34:5.475252e-01,((50:2.056153e-01,52:2.606911e-01):2.387131e-02,51:3.472962e-01):1.750197e+00):5.938624e-01):9.137135e-02):1.418578e-01,((((41:1.651948e-01,(42:3.692139e-01,35:3.022948e-01):4.078265e-02):2.157251e-01,38:1.728228e-01):6.336797e-01,(25:5.990738e-01,(36:5.444071e-01,37:8.309570e-01):9.273689e-02):1.680324e-01):5.971753e-01,(8:6.916841e-01,6:6.241361e-01):9.326666e-01):8.778290e-02):3.284369e-01):1.587272e-01):9.082453e-01,((2:4.848809e-02,39:3.734473e-02):3.710924e-01,40:4.848735e-02):4.392565e-01):3.178734e-01):1.426191e-01):1.198369e-01,22:9.280949e-02,1:4.596824e-02);
   tree gen.6268500 = [&U] ((23:4.931816e-02,(7:5.094191e-01,(((62:6.355441e-01,(((58:9.812669e-03,64:1.216540e-02):2.783313e-02,(57:2.352225e-02,56:6.056216e-02):1.370176e-02):3.060884e-01,((63:9.059233e-02,66:3.301939e-02):8.617099e-02,(59:3.391701e-02,65:2.792667e-01):1.289339e-01):3.333518e-01):1.137090e-01):7.832401e-01,((((55:7.007601e-01,(4:5.334538e-02,5:1.111556e-02):8.481337e-01):3.269383e-01,3:6.529183e-01):3.731420e-01,((69:3.116072e-01,(68:2.192645e-01,(70:2.212886e-01,67:1.596795e-01):1.100842e-01):6.378580e-02):8.074254e-01,(29:4.172884e-02,(33:6.050086e-02,(((27:2.829857e-01,(28:2.481678e-02,32:1.161676e-02):7.872124e-02):1.827442e-03,31:7.438625e-02):1.503116e-02,30:1.750949e-01):3.929686e-02):3.851390e-03):9.268479e-01):1.000531e+00):4.653084e-01,((((11:7.998509e-01,(24:5.944543e-01,(20:4.080536e-01,(14:1.732883e-01,15:8.593506e-02):5.523637e-02):2.832334e-01):6.308218e-01):1.519297e-01,((((13:6.909812e-02,(9:1.433598e-01,21:1.393330e-01):1.523124e-01):7.642735e-01,((60:3.402458e-01,61:4.810938e-01):5.500319e-01,16:1.029891e+00):2.219513e-01):2.655361e-01,(12:1.042309e+00,26:7.361246e-01):2.322167e-01):9.996412e-02,(((((43:7.858048e-01,54:9.984347e-01):1.321502e-01,44:6.280597e-01):6.334733e-01,10:1.036525e+00):3.145190e-01,(17:6.932214e-01,19:7.561216e-01):2.357609e-01):4.662121e-01,18:8.516347e-01):1.805670e-01):2.552735e-01):2.613132e-01,((50:2.140418e-01,(52:2.713747e-01,51:3.615291e-01):1.838933e-02):1.804015e+00,(34:1.022899e+00,(49:1.402351e+00,((53:1.051924e+00,(47:3.239105e-01,46:1.276263e-01):3.340252e-01):3.095237e-01,(45:2.444621e-01,48:2.469660e-01):4.835631e-01):4.400381e-01):6.761906e-01):2.126311e-01):1.016387e-01):1.476715e-01,((((41:1.719649e-01,(42:3.843450e-01,35:4.265087e-01):1.081376e-01):1.605996e-01,38:1.799055e-01):6.596492e-01,(25:6.236251e-01,(36:5.667180e-01,37:8.650113e-01):1.087948e-01):1.968710e-01):4.614155e-01,(8:7.200307e-01,6:5.636648e-01):9.708892e-01):1.525228e-01):1.929024e-01):3.121807e-01):9.492130e-01,((2:5.047523e-02,39:3.887519e-02):3.863005e-01,40:2.938597e-01):2.410428e-01):3.914804e-01):1.484639e-01):2.146984e-01,22:4.499868e-02,1:5.643772e-02);
   tree gen.6269000 = [&U] ((23:1.026025e-01,((((39:3.800408e-02,2:4.219834e-02):3.854482e-01,40:4.470668e-01):5.187003e-01,((((((((35:2.922860e-01,42:2.831850e-01):1.813688e-01,41:3.104290e-01):2.039335e-01,38:1.213568e-01):7.961917e-01,(25:5.244197e-01,(36:6.159710e-01,37:5.481560e-01):1.194686e-01):3.747018e-01):4.950342e-01,((((((53:6.870405e-01,(46:1.986882e-01,47:2.588303e-01):3.794580e-01):3.143514e-01,(48:2.289770e-01,45:2.471480e-01):4.716201e-01):2.149659e-01,49:1.087169e+00):1.244058e+00,(34:1.030043e+00,((50:2.845189e-01,52:2.231449e-01):6.417034e-03,51:3.867892e-01):1.522183e+00):4.028758e-01):1.373811e-01,(((((44:4.792696e-01,(54:9.626569e-01,43:6.430672e-01):3.360051e-01):1.147496e+00,((17:6.387665e-01,19:6.756979e-01):4.612678e-01,10:1.261442e+00):1.253933e-01):2.419310e-01,18:8.136051e-01):2.274545e-01,((13:2.093833e-01,(21:1.563776e-01,9:1.436469e-01):2.783073e-02):5.307284e-01,(16:8.697710e-01,(61:4.077761e-01,60:4.407681e-01):5.204773e-01):2.366271e-01):4.917780e-01):2.040862e-01,(((((14:1.777354e-01,15:7.176871e-02):1.237272e-01,24:1.035421e+00):5.902769e-02,20:2.591505e-01):5.839455e-01,11:1.288167e+00):3.190244e-02,(26:6.991784e-01,12:7.697209e-01):5.354844e-01):1.047938e-01):2.026020e-01):2.630032e-01,(8:7.185841e-01,6:6.217318e-01):1.098841e+00):2.047442e-02):2.106581e-01,((((64:1.012904e-03,58:2.795798e-03):2.534596e-02,(56:2.102683e-02,57:2.127624e-02):2.473072e-02):3.196283e-01,((66:4.034792e-02,63:5.472362e-02):1.147998e-01,(59:6.829101e-02,65:2.216476e-01):1.038820e-01):2.750766e-01):2.558063e-01,62:5.700130e-01):1.040305e+00):1.005782e-01,(3:5.190495e-01,((4:5.588576e-02,5:7.977100e-02):9.154732e-01,55:1.022612e+00):2.416044e-01):4.015170e-01):1.253196e-01,((33:2.488595e-02,(((31:9.903065e-02,((28:4.667670e-03,32:1.264053e-02):5.083146e-02,27:1.880372e-01):3.996106e-02):5.940800e-02,29:2.675013e-02):4.587196e-02,30:9.216984e-02):2.023233e-02):7.448911e-01,((70:2.119551e-01,67:2.607579e-01):2.274701e-01,(69:4.539169e-01,68:9.886793e-02):7.836311e-02):8.254278e-01):1.014815e+00):9.669234e-01):2.076956e-01,7:4.883270e-01):3.423736e-01):1.028650e-01,22:6.733231e-02,1:7.950376e-02);
   tree gen.6269500 = [&U] ((23:4.868347e-02,(7:5.028633e-01,(((62:6.273651e-01,(((58:3.373476e-03,64:8.874808e-03):3.577996e-02,(57:1.685944e-02,56:2.936090e-02):5.662261e-02):3.479468e-01,((63:8.942647e-02,66:6.629388e-02):8.476090e-02,(59:9.010675e-02,65:2.756728e-01):9.036326e-02):3.290618e-01):6.014143e-02):7.731604e-01,(((((51:3.568764e-01,52:2.610955e-01):4.818883e-02,50:2.112873e-01):1.830138e+00,(34:1.491255e+00,((49:9.257218e-01,((53:1.038386e+00,(47:1.590464e-01,46:1.311876e-01):2.491553e-01):2.426936e-01,(45:9.970962e-02,48:4.385147e-01):4.773400e-01):3.012503e-01):8.971314e-01,(((18:8.406748e-01,(((43:7.756920e-01,54:9.855856e-01):1.571731e-01,44:7.180540e-01):6.427509e-01,(10:1.008063e+00,(17:6.731931e-01,19:7.463908e-01):2.327269e-01):2.458549e-01):4.527730e-01):1.702849e-01,((13:1.368188e-01,(9:1.415148e-01,21:1.327544e-01):9.169227e-02):3.025309e-01,((60:4.021244e-01,61:4.425481e-01):3.917142e-01,16:1.016637e+00):3.675591e-01):5.735501e-01):3.221859e-01,((12:1.028896e+00,26:9.861181e-01):3.390481e-01,(11:7.895574e-01,(24:5.868041e-01,(20:3.398547e-01,(14:1.710582e-01,15:1.036716e-01):5.348863e-02):2.907696e-01):6.227036e-01):1.400372e-01):1.330373e-01):1.020043e-01):1.167669e-01):1.831510e-01):4.114847e-02,(8:9.873893e-01,6:5.564108e-01):1.030499e+00):5.155667e-02,((((41:1.877720e-01,(42:2.151413e-01,35:2.118313e-01):1.067459e-01):2.061692e-01,38:1.775902e-01):6.893710e-01,(25:6.074515e-01,(36:5.594247e-01,37:8.538792e-01):1.399005e-01):1.354595e-01):6.364963e-01,(((55:6.917418e-01,(4:5.265887e-02,5:8.092838e-02):6.990837e-01):3.227309e-01,3:7.557907e-01):1.891597e-01,(((68:2.766489e-01,69:3.075971e-01):1.246224e-01,(70:2.240819e-01,67:1.348934e-01):2.195856e-01):5.972415e-01,(29:5.062859e-03,((31:7.342895e-02,((28:4.640281e-03,32:1.146727e-02):7.633599e-02,27:1.814556e-01):1.073132e-02):2.611309e-02,(33:3.762073e-02,30:5.127916e-02):8.055453e-03):2.574438e-02):9.149200e-01):9.864765e-01):4.593202e-01):4.465664e-02):3.081632e-01):8.837768e-01,((2:4.982565e-02,39:5.605214e-02):3.447807e-01,40:3.259785e-01):2.379407e-01):3.072537e-01):2.984284e-01):1.013072e-01,22:6.301153e-02,1:4.280135e-02);
   tree gen.6270000 = [&U] ((23:4.398728e-02,((((39:3.112910e-02,2:1.926983e-02):3.241231e-01,40:2.383970e-01):4.440248e-01,((((((((((53:7.515318e-01,(46:2.173387e-01,47:2.831262e-01):5.022928e-01):1.527588e-01,(48:2.900007e-01,45:2.703473e-01):5.158903e-01):2.351443e-01,49:1.189220e+00):8.352257e-01,(34:1.079206e+00,((50:2.967766e-01,52:2.979513e-01):7.600619e-03,51:4.058725e-01):1.702753e+00):1.508059e-01):1.631532e-01,((11:1.446070e+00,(((14:1.790480e-01,15:9.171007e-02):1.129688e-01,20:2.953220e-01):3.922128e-02,24:9.829208e-01):7.859320e-01):3.075458e-01,(((44:5.242577e-01,(54:1.053020e+00,43:7.034308e-01):3.675453e-01):8.734249e-01,(10:1.379851e+00,(17:6.987264e-01,19:7.391244e-01):5.165438e-01):3.198965e-01):4.407388e-01,((26:7.545012e-01,12:8.607781e-01):3.198890e-01,(((21:1.249332e-01,(9:1.779830e-01,13:2.587837e-01):3.793751e-03):5.200800e-01,(16:9.514149e-01,(61:5.327285e-01,60:5.751875e-01):2.787949e-01):2.588389e-01):6.748531e-01,18:9.389269e-01):3.257847e-02):1.582112e-01):5.377194e-02):2.424303e-01):2.818387e-01,(8:6.751054e-01,6:8.309072e-01):1.242119e+00):5.843545e-02,((((35:3.536913e-01,42:3.481198e-01):1.440837e-01,41:3.395684e-01):2.230763e-01,38:1.327483e-01):8.709288e-01,(25:5.824720e-01,(36:6.107830e-01,37:5.192773e-01):2.726252e-01):4.544194e-01):6.455239e-01):2.118206e-01,((((64:8.408962e-03,58:1.039702e-02):2.772515e-02,(56:1.415416e-02,57:4.198307e-02):2.992879e-02):3.496312e-01,((66:4.639012e-02,63:7.005076e-02):9.817377e-02,(59:8.804569e-02,65:2.424533e-01):6.380601e-02):4.294021e-01):2.137630e-01,62:7.391774e-01):1.137956e+00):6.342629e-02,(3:5.496191e-01,((4:7.548393e-02,5:3.663712e-02):1.001407e+00,55:1.118603e+00):3.249462e-01):9.014037e-01):1.370832e-01,(((30:1.074883e-01,((27:2.377146e-01,(31:8.879581e-02,(28:1.171438e-02,32:8.451386e-03):4.559733e-02):4.661478e-04):5.160459e-02,29:6.285009e-02):3.139717e-02):6.206503e-03,33:2.722195e-02):1.040929e+00,((70:3.795816e-01,67:2.706000e-01):4.431477e-02,(69:3.590104e-01,68:1.081485e-01):2.486186e-01):1.141286e+00):7.201975e-01):1.057687e+00):2.346238e-01,7:4.935380e-01):1.260181e-01):9.845763e-02,22:4.514805e-02,1:8.614073e-02);
   tree gen.6270500 = [&U] (((7:5.004378e-01,((((((((41:1.838583e-01,(35:2.312927e-01,42:2.532822e-01):8.934493e-02):2.321474e-01,38:9.654126e-02):6.095588e-01,(25:4.314011e-01,(36:4.737593e-01,37:3.998231e-01):2.627344e-01):4.988396e-01):6.589623e-01,(8:5.295947e-01,6:4.153410e-01):7.995440e-01):1.151369e-01,(((((20:3.598034e-01,(14:1.174093e-01,15:1.455658e-01):1.161401e-01):1.035142e-01,24:5.658041e-01):6.625895e-01,(49:8.012894e-01,((48:2.750417e-01,45:1.519741e-01):4.773519e-01,(53:7.324641e-01,(46:1.981636e-01,47:1.528668e-01):3.141755e-01):2.890948e-01):1.874898e-01):8.997892e-01):6.602309e-02,(11:9.747582e-01,((((((9:2.457853e-01,21:1.115385e-01):1.843556e-01,13:1.549993e-01):6.886087e-01,(16:1.250352e+00,(60:3.610821e-01,61:4.995094e-01):4.465725e-01):4.024662e-01):3.043053e-01,18:1.097629e+00):8.172480e-02,(26:7.913290e-01,12:7.851169e-01):1.523988e-01):1.738821e-01,((10:9.649639e-01,(54:6.407974e-01,(44:4.334044e-01,43:5.160435e-01):1.485646e-01):4.451180e-01):4.183397e-02,(17:4.901521e-01,19:6.181238e-01):3.442167e-01):4.788738e-01):2.492603e-02):1.547178e-01):2.788323e-01,((50:2.626298e-01,(52:2.560799e-01,51:2.182765e-01):2.674989e-03):1.426905e+00,34:8.148685e-01):2.849131e-01):6.477270e-02):6.094660e-02,(62:5.479731e-01,(((58:5.273672e-03,64:9.669991e-03):1.797377e-02,(57:2.367714e-02,56:1.293599e-02):2.426984e-02):2.950744e-01,((65:1.882072e-01,59:1.102478e-01):7.836156e-02,(66:4.827333e-02,63:5.870454e-02):1.174681e-01):3.600844e-01):1.805511e-01):8.791682e-01):2.057010e-02,((((29:3.381521e-02,(30:6.481486e-02,33:5.115792e-02):6.069601e-02):4.418751e-03,(31:5.234977e-02,(27:1.114152e-01,(32:5.694230e-03,28:1.475653e-02):8.705582e-02):5.794471e-03):5.428243e-02):7.502557e-01,((70:1.738203e-01,67:1.690518e-01):6.923818e-02,(69:2.152095e-01,68:1.437858e-01):1.310600e-01):8.621971e-01):5.230878e-01,((55:8.565682e-01,(4:1.695854e-01,5:2.174210e-02):5.701401e-01):6.572015e-01,3:5.064612e-01):2.134828e-01):1.283184e-01):7.922162e-01,((39:1.641895e-02,2:4.400585e-02):2.039737e-01,40:2.559332e-01):1.791010e-01):4.450761e-01):1.847350e-01,23:6.382795e-02):1.328683e-01,22:9.346963e-02,1:7.447451e-02);
   tree gen.6271000 = [&U] ((23:1.526816e-02,((((39:3.931783e-02,2:1.900013e-02):3.378741e-01,40:2.420418e-01):3.731782e-01,((((8:6.722490e-01,6:8.192776e-01):1.154698e+00,((((((53:8.048979e-01,(46:1.795188e-01,47:3.515177e-01):4.046946e-01):2.462748e-01,(48:2.859418e-01,45:2.665635e-01):5.057623e-01):1.333887e-01,49:9.408298e-01):6.704800e-01,(34:1.232232e+00,(52:1.856909e-01,(51:4.359588e-01,50:2.926228e-01):6.844289e-03):1.514054e+00):4.030361e-01):2.718896e-03,(((24:9.243718e-01,((14:2.643796e-01,15:1.630686e-01):1.164440e-01,20:2.866470e-01):3.374170e-02):1.064190e+00,11:1.420726e+00):2.285313e-01,((((17:6.484281e-01,19:7.585894e-01):4.363847e-01,(10:1.106204e+00,(44:5.846169e-01,(54:5.569770e-01,43:7.366106e-01):1.809082e-01):8.062395e-01):3.083976e-01):4.030463e-01,(((21:2.485812e-02,(9:1.754919e-01,13:2.600516e-01):9.107418e-02):5.128008e-01,(16:9.230696e-01,(61:5.252723e-01,60:5.671370e-01):4.601329e-01):5.086996e-01):6.618918e-01,18:8.448966e-01):2.084204e-01):3.010936e-01,(26:7.439410e-01,12:8.713501e-01):2.285285e-01):3.167760e-02):4.046425e-01):2.728722e-01,((((35:3.487410e-01,42:3.432475e-01):1.420671e-01,41:3.348157e-01):2.199541e-01,38:1.308903e-01):6.190074e-01,(25:4.230609e-01,(36:5.331786e-01,37:5.120094e-01):3.960933e-01):3.950707e-01):8.529132e-01):8.036523e-02):2.192815e-01,(((29:7.213568e-02,((33:4.007107e-02,30:2.383398e-02):3.614451e-02,(31:6.668269e-02,(27:2.784416e-01,(28:1.909972e-02,32:8.333098e-03):9.287067e-02):3.636634e-02):1.916919e-02):5.458100e-02):1.106841e+00,(((70:3.322941e-01,67:1.562831e-01):3.736209e-01,69:3.539856e-01):4.434876e-02,68:1.031470e-01):8.336065e-01):4.686679e-01,(3:7.393573e-01,((4:7.442744e-02,5:3.612434e-02):9.873911e-01,55:8.039661e-01):4.160501e-01):3.194438e-01):2.224774e-01):2.519385e-02,((((64:1.742841e-02,58:2.224203e-03):1.557332e-02,(56:1.823263e-02,57:4.455323e-02):2.950990e-02):5.322204e-01,((66:4.574083e-02,63:6.907032e-02):1.109116e-01,(59:8.681339e-02,65:2.390599e-01):7.336409e-02):3.703785e-01):2.107711e-01,62:7.288317e-01):1.119162e+00):7.879450e-01):9.540845e-02,7:7.667266e-01):2.623603e-01):9.707960e-02,22:4.451615e-02,1:8.493509e-02);
   tree gen.6271500 = [&U] (((7:5.701427e-01,(((39:8.963113e-03,2:4.484508e-02):2.301020e-01,40:2.032987e-01):4.269207e-01,(((((((47:2.316530e-01,46:1.972096e-01):3.832174e-01,53:9.564046e-01):1.832199e-01,((48:3.487777e-01,45:1.823649e-01):3.853104e-01,49:1.450045e+00):2.646653e-02):8.835951e-01,((38:1.938287e-01,(41:1.662557e-01,(35:2.304981e-01,42:2.432529e-01):1.144814e-01):2.709082e-01):6.685883e-01,(25:5.071668e-01,(36:3.399069e-01,37:5.576171e-01):2.627894e-01):1.344975e-01):2.723241e-01):9.670509e-02,(6:6.429021e-01,8:9.066960e-01):1.084544e+00):2.554004e-01,(((62:6.338184e-01,(((58:2.579297e-03,64:2.918447e-03):2.186308e-02,(57:4.625717e-02,56:2.300656e-02):7.150154e-03):4.189287e-01,((63:9.519454e-02,66:2.148150e-02):8.760999e-02,(65:1.580802e-01,59:5.757164e-02):6.520765e-02):5.082933e-01):5.157831e-02):9.574120e-01,(((50:3.322776e-01,51:2.685751e-01):2.437038e-01,52:4.374594e-02):1.698602e+00,34:1.138503e+00):1.331360e-01):2.311937e-01,((((15:8.204551e-02,14:2.941322e-01):1.319506e-01,20:3.072417e-01):1.058304e-01,24:8.455127e-01):9.000539e-01,(11:1.019254e+00,((12:8.771595e-01,26:8.867059e-01):2.727148e-01,((18:6.799194e-01,((((43:7.774578e-01,44:7.793309e-01):1.579466e-01,54:1.023936e+00):5.456403e-01,(19:5.557946e-01,17:6.685510e-01):3.105949e-01):1.629498e-01,10:9.233007e-01):2.996531e-01):2.810680e-01,((13:1.471204e-01,(9:3.197723e-01,21:1.039741e-01):1.635097e-01):3.725994e-01,((60:8.315143e-01,61:5.918100e-01):5.892805e-01,16:8.592841e-01):2.295464e-01):6.038731e-01):7.464739e-02):1.455550e-01):1.650208e-01):3.128300e-01):2.294415e-02):1.273352e-01,((((68:1.421293e-01,69:4.385542e-01):1.174032e-01,(70:4.207550e-01,67:2.159792e-01):7.335917e-02):9.896846e-01,(29:6.011928e-02,((30:6.710537e-02,33:2.587701e-02):5.235398e-02,(((28:1.026859e-02,32:2.472620e-03):5.591495e-02,27:3.044717e-01):3.018770e-02,31:1.236233e-01):3.162083e-02):1.523356e-02):8.738439e-01):8.535674e-01,(3:7.317833e-01,((4:2.337838e-02,5:1.065597e-01):7.519684e-01,55:1.157160e+00):1.992723e-01):2.698305e-01):3.827618e-01):1.103811e+00):4.628713e-01):2.967257e-01,23:1.616021e-01):6.421489e-02,22:2.396335e-02,1:9.162252e-02);
   tree gen.6272000 = [&U] (22:4.551863e-02,(23:1.183575e-01,(7:6.280797e-01,((40:1.481174e-01,(39:2.104870e-02,2:4.811504e-02):3.612476e-01):5.470068e-01,((62:5.071097e-01,(((57:2.915907e-02,56:2.203111e-02):9.156164e-03,(64:4.997688e-03,58:1.899048e-04):2.361689e-02):5.908335e-01,((59:5.482667e-02,65:1.562687e-01):7.614875e-02,(66:4.246108e-02,63:2.973283e-02):6.703544e-02):2.363212e-01):3.580273e-01):6.960922e-01,(((((38:1.345535e-01,((35:2.161155e-01,42:2.722259e-01):1.008168e-01,41:1.592259e-01):1.744272e-01):7.066122e-01,((36:3.592843e-01,37:5.229627e-01):1.588073e-01,25:8.501228e-01):3.364105e-01):4.444672e-01,(((34:8.261477e-01,(52:9.170596e-02,(50:2.651135e-01,51:3.335676e-01):7.322957e-02):2.010311e+00):2.059514e-01,((48:3.690815e-01,45:2.011420e-01):5.385053e-01,(49:1.139157e+00,((46:1.702647e-01,47:2.456001e-01):4.195147e-01,53:6.569311e-01):3.389053e-01):6.828356e-03):1.435674e+00):1.068748e-01,(((18:8.533140e-01,(((61:2.751246e-01,60:5.210064e-01):5.091622e-01,16:1.045578e+00):6.111811e-01,((21:9.223902e-02,9:2.118546e-01):8.042575e-02,13:1.261906e-01):6.419446e-01):1.459400e-01):4.421858e-01,((((43:4.640839e-01,54:5.915803e-01):1.293800e-01,44:5.510899e-01):6.197414e-01,10:9.382889e-01):9.782464e-02,(19:5.475825e-01,17:7.907850e-01):2.083512e-01):3.234632e-01):1.422645e-01,(((12:8.951265e-01,26:8.801345e-01):1.505604e-01,(24:8.039209e-01,((14:1.100929e-01,15:1.583988e-01):1.488141e-01,20:2.432106e-01):1.295899e-01):6.296932e-01):8.740826e-02,11:1.104446e+00):2.292924e-01):3.309158e-01):1.151423e-01):8.004338e-03,(6:5.106773e-01,8:6.599192e-01):1.285628e+00):3.529463e-01,(((((67:2.162919e-01,70:3.595850e-01):1.843301e-01,69:6.249253e-01):9.471851e-03,68:1.892002e-01):8.181183e-01,((((((32:2.169126e-03,28:2.517400e-03):8.196178e-02,27:2.607961e-01):3.864745e-02,31:7.907516e-02):5.037485e-02,29:6.821083e-02):4.432615e-02,30:1.006602e-01):3.299342e-02,33:2.973872e-02):8.037067e-01):9.512403e-01,((55:8.590473e-01,(4:5.671505e-02,5:3.805116e-02):8.669417e-01):3.021504e-01,3:7.855338e-01):2.985205e-02):3.121319e-01):2.915269e-01):9.431385e-01):2.142803e-01):3.203525e-01):9.323422e-02,1:6.363142e-02);
   tree gen.6272500 = [&U] (((7:6.045040e-01,(((62:6.038672e-01,(((58:2.479322e-03,64:6.736602e-03):1.375598e-03,(57:2.579321e-02,56:1.742694e-02):7.251069e-02):3.478825e-01,((65:2.218897e-01,59:8.434334e-02):5.913483e-02,(66:5.691257e-02,63:1.151919e-01):1.291206e-01):4.472010e-01):2.360347e-01):9.637472e-01,((((29:3.309567e-02,((31:6.171856e-02,(27:2.225748e-01,(32:1.479189e-02,28:1.057388e-02):7.974032e-02):7.227782e-02):5.657872e-02,(30:7.122100e-02,33:8.968592e-02):3.372048e-02):6.744423e-03):7.501076e-01,((68:3.900835e-01,69:3.703523e-01):3.955028e-02,(70:3.789620e-01,67:1.993062e-01):9.729752e-02):1.047090e+00):6.845994e-01,((55:1.060006e+00,(4:5.063352e-02,5:4.750614e-02):6.881309e-01):3.296580e-01,3:4.481561e-01):5.126887e-01):2.572182e-01,(((((41:1.791355e-01,(35:2.557986e-01,42:2.986108e-01):1.419556e-01):2.120009e-01,38:2.035526e-01):5.749656e-01,(25:5.680724e-01,(36:6.134630e-01,37:4.242110e-01):2.410587e-01):5.130248e-01):4.542295e-01,(8:6.132212e-01,6:4.896725e-01):9.160127e-01):7.146519e-02,((((52:2.888503e-01,(50:2.995401e-01,51:2.617608e-01):7.329817e-02):1.174182e+00,34:9.607016e-01):3.403472e-01,((49:1.039166e+00,((48:3.242646e-01,45:1.992101e-01):6.276878e-01,(53:8.635497e-01,(46:2.411648e-01,47:1.802247e-01):3.264368e-01):2.168419e-01):2.502659e-01):6.452687e-01,(20:1.949315e-01,((14:2.067619e-01,15:1.778311e-01):7.941778e-02,24:8.099790e-01):1.579683e-01):5.592039e-01):1.788729e-01):2.994282e-01,(((((26:8.035149e-01,12:9.256254e-01):4.320034e-01,(((9:1.396236e-01,21:7.899488e-02):7.821805e-02,13:1.827388e-01):5.745469e-01,(16:9.968533e-01,(60:4.257032e-01,61:5.889041e-01):5.264935e-01):8.918327e-01):3.671650e-01):1.064844e-01,18:1.170082e+00):1.545720e-01,(((43:1.005425e+00,(54:9.267270e-01,44:6.108485e-01):2.442787e-02):6.405533e-01,(17:7.235958e-01,19:7.105931e-01):3.513344e-01):2.967476e-01,10:9.160860e-01):3.837040e-01):1.636045e-01,11:1.152443e+00):5.987309e-02):1.486804e-01):4.140061e-01):1.463459e-01):6.858894e-01,((39:5.233721e-02,2:5.754260e-02):2.392899e-01,40:3.017364e-01):2.111538e-01):4.898852e-01):1.772072e-01,23:5.347239e-02):1.650662e-01,22:6.204378e-02,1:1.007007e-01);
   tree gen.6273000 = [&U] ((23:3.133865e-02,(7:5.026128e-01,(((62:7.383602e-01,(((58:1.131101e-03,64:9.651210e-03):2.759213e-02,(57:5.399082e-02,56:1.006962e-02):4.571064e-02):3.411415e-01,((63:7.943491e-02,66:1.936880e-02):1.159131e-01,(59:4.793465e-02,65:1.912153e-01):6.171235e-02):3.492235e-01):3.330765e-01):1.122000e+00,(((34:1.406401e+00,((52:1.096721e-01,(51:3.768937e-01,50:2.568929e-01):1.341025e-01):2.008552e+00,(((((41:2.442082e-01,(42:2.675715e-01,35:2.695037e-01):1.456946e-01):2.594706e-01,38:1.775017e-01):9.800781e-01,(25:4.935089e-01,(36:4.389934e-01,37:5.734845e-01):1.299753e-01):1.449711e-01):2.123928e-01,(49:1.079724e+00,((53:9.033744e-01,(47:2.306612e-01,46:1.946056e-01):4.114133e-01):1.478755e-01,(45:2.025819e-01,48:2.706774e-01):2.778708e-01):1.004082e-01):7.492328e-01):3.284137e-01,((((12:8.763670e-01,26:6.340149e-01):2.256088e-01,(11:7.891641e-01,((20:3.137995e-01,(14:1.709730e-01,15:1.518151e-01):9.297645e-02):3.140486e-02,24:8.368090e-01):6.835071e-01):2.001586e-01):9.270709e-02,((13:1.496265e-01,(9:2.562834e-01,21:9.040148e-02):7.895263e-02):6.803124e-01,((60:6.130498e-01,61:4.868825e-01):5.073190e-01,16:9.224986e-01):1.999491e-01):5.034648e-01):2.435721e-01,(((10:1.062068e+00,(44:3.929982e-01,(54:9.495213e-01,43:7.773071e-01):8.343196e-02):8.636058e-01):9.377946e-02,(17:5.609181e-01,19:9.238539e-01):5.127388e-01):2.848316e-01,18:8.402560e-01):1.186561e-01):2.069881e-01):4.667122e-02):2.028950e-02):2.459550e-01,(8:7.180190e-01,6:4.063262e-01):9.164096e-01):2.704602e-01,(((55:8.816232e-01,(4:1.846571e-02,5:1.094728e-01):8.080910e-01):3.382391e-01,3:4.877478e-01):4.203686e-01,(((67:2.338194e-01,70:3.454866e-01):1.841417e-01,(68:2.852590e-01,69:3.744133e-01):1.196731e-01):8.080406e-01,(29:4.374382e-02,((30:5.152928e-02,33:4.822316e-02):4.414897e-02,(31:1.240459e-01,(27:1.754099e-01,(28:3.396738e-03,32:7.689115e-04):3.734882e-02):1.900332e-02):7.598551e-02):2.331525e-04):9.707013e-01):6.016283e-01):2.307005e-01):1.474038e-01):6.283298e-01,((2:3.276875e-02,39:1.416203e-02):3.452140e-01,40:2.764217e-01):5.453866e-01):2.021521e-01):4.215686e-01):1.419380e-01,22:5.259631e-02,1:1.349065e-01);
   tree gen.6273500 = [&U] ((23:3.784330e-02,(7:6.125626e-01,(((((55:9.135486e-01,(4:1.913440e-02,5:1.134371e-01):8.373537e-01):3.504874e-01,3:8.167952e-01):2.058762e-01,(((67:2.279174e-01,70:3.579974e-01):1.908098e-01,(68:2.406991e-01,69:3.323559e-01):1.240067e-01):8.373015e-01,((30:5.339527e-02,33:4.996942e-02):4.784010e-02,((31:6.210068e-02,(27:2.145660e-01,(28:3.519741e-03,32:1.293833e-03):5.724974e-02):1.068021e-02):4.090676e-02,29:4.532788e-02):2.012872e-02):1.005852e+00):6.234145e-01):2.390546e-01,((34:1.704479e+00,(((((11:8.177415e-01,(((14:1.871248e-01,15:1.088272e-01):7.368871e-02,20:3.251628e-01):9.336374e-02,24:8.671117e-01):7.277799e-01):2.025753e-01,((((13:1.550448e-01,(9:2.655639e-01,21:1.134629e-01):8.181167e-02):7.049480e-01,((60:6.087228e-01,61:5.045136e-01):5.256901e-01,16:8.411316e-01):2.716147e-01):5.216964e-01,(12:9.081022e-01,26:6.569739e-01):1.681414e-01):7.739529e-02,(((10:1.100528e+00,(44:4.072295e-01,(54:9.839055e-01,43:2.099527e-01):8.869310e-01):8.948788e-01):3.154576e-02,(17:4.373992e-01,19:1.100551e+00):4.810339e-01):3.049153e-01,18:8.706835e-01):5.921255e-02):9.523181e-02):3.705902e-01,(52:7.938153e-02,(51:3.905418e-01,50:2.661956e-01):1.389587e-01):2.081286e+00):2.815727e-03,(8:7.728962e-01,6:4.330666e-01):8.792847e-01):2.243887e-02,((((41:1.719220e-01,(42:2.772608e-01,35:2.792630e-01):1.617079e-01):2.101301e-01,38:2.462233e-01):1.015569e+00,(25:5.113799e-01,(36:5.346843e-01,37:5.942516e-01):2.379354e-01):1.502209e-01):4.293513e-01,(49:1.118823e+00,((53:9.360875e-01,(47:2.390139e-01,46:2.016527e-01):4.263115e-01):1.532304e-01,(45:2.099178e-01,48:2.534765e-01):3.485374e-01):1.216281e-01):7.763641e-01):3.241531e-01):3.472828e-01):2.366012e-01,(62:7.650978e-01,(((58:1.172061e-03,64:5.084844e-03):2.859130e-02,(57:5.562859e-02,56:3.509445e-02):4.736592e-02):3.534949e-01,((63:8.231142e-02,66:4.462031e-02):8.068245e-02,(59:4.967046e-02,65:1.981396e-01):6.394709e-02):3.618696e-01):1.763287e-01):1.162630e+00):1.249685e-01):6.510830e-01,((2:1.469678e-02,39:2.246802e-02):3.577149e-01,40:2.864316e-01):4.278182e-01):4.006206e-01):5.327010e-01):2.112252e-01,22:5.450093e-02,1:1.397917e-01);
   tree gen.6274000 = [&U] (22:7.278444e-02,(23:8.364134e-02,(7:6.079762e-01,((40:1.274664e-01,(39:6.431154e-03,2:5.091957e-02):4.617005e-01):5.464380e-01,((62:5.366681e-01,(((57:3.085870e-02,56:1.434408e-02):9.886355e-03,(64:2.585011e-03,58:6.319625e-03):3.741220e-02):4.206463e-01,((59:5.802241e-02,65:1.653773e-01):1.125393e-01,(66:4.371006e-02,63:5.775751e-02):5.285221e-02):3.210694e-01):2.009667e-01):1.031486e+00,(((((38:1.423964e-01,((35:1.945116e-01,42:4.063496e-01):9.549204e-02,41:1.975969e-01):2.168641e-01):8.633868e-01,(25:4.158775e-01,(36:4.486602e-01,37:5.192429e-01):2.451336e-01):2.042699e-01):2.641068e-01,(6:5.404437e-01,8:6.983846e-01):1.018665e+00):3.772825e-01,((((((61:2.911611e-01,60:5.513749e-01):5.388402e-01,16:9.233113e-01):6.176018e-01,((21:9.761545e-02,9:1.397197e-01):8.810029e-02,13:1.282442e-01):5.357636e-01):3.389550e-01,(((((43:8.127957e-01,54:8.059575e-01):1.274534e-01,44:5.832119e-01):7.965432e-01,10:9.929800e-01):1.473322e-01,(19:6.511438e-01,17:4.508927e-01):5.393813e-01):2.181160e-01,18:8.052925e-01):4.159024e-01):1.985720e-01,(((24:7.376039e-01,((14:1.618055e-01,15:1.660353e-01):1.544561e-01,20:2.802692e-01):1.974408e-01):6.933260e-01,11:1.257143e+00):7.917536e-02,(12:9.302993e-01,26:1.240562e+00):1.172573e-01):3.465922e-01):1.760040e-01,((((46:1.987856e-01,47:1.926167e-01):3.526840e-01,53:8.238238e-01):3.351955e-01,((48:3.310465e-01,45:2.128662e-01):4.564456e-01,49:1.299775e+00):6.960450e-02):1.040810e+00,(34:8.743022e-01,((50:3.044342e-01,52:2.285186e-01):8.856159e-03,51:2.850118e-01):1.091445e+00):3.188764e-01):2.877750e-02):2.054515e-01):1.993981e-01,((((68:2.002283e-01,(67:3.228181e-01,70:1.708371e-01):1.295860e-01):2.636161e-03,69:4.873202e-01):1.025808e+00,(((30:7.105419e-02,33:6.388953e-02):5.000112e-02,(31:8.664655e-02,(27:1.610425e-01,(32:5.752005e-03,28:1.927075e-03):5.074780e-02):2.054563e-02):1.779261e-02):1.440199e-02,29:3.180306e-02):7.296869e-01):7.183507e-01,((55:9.091195e-01,(4:6.995855e-02,5:8.734892e-02):6.323090e-01):3.841160e-01,3:6.621680e-01):3.115972e-01):2.658790e-01):1.648757e-01):1.008081e+00):3.536746e-01):3.090599e-01):1.676339e-01,1:7.389007e-02);
   tree gen.6274500 = [&U] (22:4.752910e-02,(23:5.514517e-02,((((39:1.540954e-02,2:7.772970e-02):4.290128e-01,40:1.964503e-01):3.511258e-01,(((3:4.985098e-01,((4:4.243621e-02,5:9.796629e-02):6.274566e-01,55:7.917620e-01):3.872920e-01):3.792350e-01,(((8:6.436614e-01,6:5.988514e-01):7.434600e-01,((((53:5.899117e-01,(47:3.066655e-01,46:1.366767e-01):2.779865e-01):3.204243e-01,49:1.136779e+00):1.033781e-01,(45:2.651589e-01,48:2.083668e-01):4.928635e-01):7.770758e-01,(((36:6.605298e-01,37:7.240290e-01):3.061050e-01,25:3.918663e-01):3.431836e-01,(((42:3.873537e-01,35:2.521851e-01):1.183959e-01,41:2.051411e-01):2.172559e-01,38:1.657530e-01):6.832751e-01):3.529589e-01):2.004061e-01):1.836294e-01,((((((61:3.096617e-01,60:3.109660e-01):5.549047e-01,16:7.936426e-01):5.526868e-01,((21:1.237001e-01,9:1.529788e-01):5.967046e-02,13:1.659328e-01):4.482411e-01):2.932981e-01,(26:8.676245e-01,12:7.912040e-01):4.166381e-01):2.391351e-01,((24:6.813210e-01,((14:1.393436e-01,15:1.342270e-01):7.758008e-02,20:3.461853e-01):7.730190e-02):7.607036e-01,11:8.596360e-01):5.918511e-02):9.095848e-02,(18:1.145205e+00,((10:1.139411e+00,(44:4.394731e-01,(43:7.279050e-01,54:5.158338e-01):1.613144e-01):3.450712e-01):4.834891e-01,(19:5.483494e-01,17:5.114837e-01):2.242413e-01):1.841500e-01):1.489785e-01):3.808211e-01):2.015253e-01):8.030113e-02,((((((64:8.892247e-03,58:7.387264e-03):2.354369e-02,(56:1.199665e-02,57:5.563645e-02):3.299598e-02):4.846519e-01,((66:4.773123e-02,63:5.808999e-02):9.410941e-02,(59:4.889227e-02,65:2.436675e-01):7.398577e-02):3.155982e-01):2.077505e-01,62:5.584000e-01):8.750286e-01,(((50:3.032599e-01,51:1.760134e-01):1.344976e-01,52:1.132734e-01):1.091218e+00,34:1.250909e+00):2.192473e-01):8.843999e-02,(((((27:2.822952e-01,(32:1.246541e-02,28:2.462559e-03):7.816916e-02):3.757384e-02,31:8.668188e-02):4.099085e-02,(30:4.011606e-02,33:2.631739e-02):2.302955e-02):1.825221e-02,29:6.695331e-02):1.152778e+00,((69:4.550992e-01,68:1.055217e-01):1.066282e-01,(70:4.023947e-01,67:1.419262e-01):2.417484e-01):9.017521e-01):2.904619e-01):1.661902e-01):9.033885e-01):1.566573e-01,7:6.686063e-01):2.077940e-01):1.126326e-01,1:8.908737e-02);
   tree gen.6275000 = [&U] (22:6.743592e-02,(23:3.518978e-02,(7:6.188555e-01,((40:2.620097e-01,(39:6.546236e-03,2:5.183075e-02):4.699623e-01):5.562161e-01,((62:5.462714e-01,(((57:3.141090e-02,56:7.684559e-03):1.021092e-02,(64:1.193109e-02,58:1.287960e-03):2.840604e-02):4.281735e-01,((59:5.906069e-02,65:2.351773e-01):1.145532e-01,(66:4.728459e-02,63:5.541253e-02):4.795721e-02):3.268147e-01):2.922132e-01):7.544336e-01,(((((38:1.282613e-01,((35:1.837001e-01,42:4.136210e-01):1.319436e-01,41:1.116961e-01):3.014340e-01):8.788366e-01,(25:4.233193e-01,(37:4.201619e-01,36:4.745269e-01):2.963932e-01):2.162582e-01):2.573131e-01,(6:5.501145e-01,8:8.066529e-01):9.055303e-01):1.295374e-01,((((24:7.857725e-01,((14:1.647009e-01,15:1.690063e-01):1.572200e-01,20:2.291870e-01):1.446881e-01):8.360554e-01,((12:9.150713e-01,26:7.268462e-01):3.944856e-01,(((((61:2.963713e-01,60:5.612414e-01):5.484824e-01,16:8.321700e-01):5.442162e-01,((21:9.936222e-02,9:1.422199e-01):8.967679e-02,13:1.305390e-01):4.415390e-01):5.907697e-01,11:1.499196e+00):3.696740e-02,((((44:7.794507e-01,(54:6.795309e-01,43:4.660682e-01):1.307551e-01):7.068423e-01,10:1.035268e+00):8.423607e-02,(19:9.220260e-01,17:5.141055e-01):2.188408e-01):5.081609e-01,18:9.053281e-01):1.160842e-01):1.010053e-01):1.171749e-01):2.269781e-01,((((46:1.299749e-01,47:2.328955e-01):3.589950e-01,53:8.385656e-01):1.803954e-01,(48:3.361700e-01,45:2.002771e-01):4.494064e-01):1.882562e-02,49:9.681659e-01):1.013308e+00):1.116181e-01,(34:8.899473e-01,(50:2.291108e-01,(51:3.074056e-01,52:2.428259e-01):5.627874e-02):1.134468e+00):3.245825e-01):1.656633e-01):2.029662e-01,((((69:2.165813e-01,68:8.339836e-02):1.628556e-02,(67:1.079330e-01,70:3.305299e-01):1.331098e-01):1.017920e+00,((30:7.166608e-02,33:5.456650e-02):7.771700e-02,(29:2.557030e-02,((31:7.925457e-02,27:2.299344e-01):2.554187e-02,(32:5.376481e-03,28:4.076137e-03):1.344094e-01):2.987410e-02):1.013839e-02):9.008401e-01):6.514654e-01,((55:9.253876e-01,(4:1.931052e-02,5:8.984345e-02):5.247744e-01):2.374608e-01,3:8.492968e-01):2.514958e-01):2.706367e-01):1.678261e-01):1.119824e+00):3.089814e-01):2.696746e-01):1.504255e-01,1:8.250135e-02);
   tree gen.6275500 = [&U] (22:4.038858e-02,(23:4.772674e-02,(7:6.533822e-01,((40:2.766275e-01,(39:6.911459e-03,2:6.090954e-02):4.961821e-01):1.754604e-01,((62:5.767486e-01,(((57:2.365202e-02,56:8.113290e-03):1.042820e-02,(64:2.091053e-03,58:1.435441e-03):1.648112e-02):4.520618e-01,((59:6.235576e-02,65:2.482982e-01):2.597436e-02,(66:4.992266e-02,63:5.850407e-02):1.876591e-01):4.273162e-01):3.085161e-01):7.965245e-01,(((34:9.395986e-01,((51:3.385943e-01,50:2.418932e-01):5.675890e-02,52:2.563735e-01):1.197762e+00):2.827539e-01,((((38:1.354172e-01,((35:1.939490e-01,42:3.678539e-01):1.393049e-01,41:1.179277e-01):3.182514e-01):9.278680e-01,(25:4.469369e-01,(37:4.436033e-01,36:5.010014e-01):4.247252e-01):1.959816e-01):2.716690e-01,(6:5.808061e-01,8:8.516571e-01):9.560510e-01):2.954210e-01,(((20:2.417951e-01,((14:1.038042e-01,15:1.784354e-01):1.368868e-01,24:8.446441e-01):6.013769e-02):7.495208e-01,((12:9.661243e-01,26:7.361336e-01):2.471882e-01,((((43:4.920707e-01,(44:8.572187e-01,54:7.174428e-01):1.019728e-01):7.462780e-01,10:1.093027e+00):8.893571e-02,(19:9.734671e-01,17:5.427882e-01):2.714378e-01):5.110749e-01,(((((61:3.129062e-01,60:6.032010e-01):6.687325e-01,16:8.785979e-01):5.745787e-01,((21:1.049058e-01,9:1.501545e-01):9.467997e-02,13:1.195869e-01):4.133521e-01):4.396802e-01,18:9.558375e-01):3.753186e-02,11:1.339178e+00):9.758267e-02):1.126200e-01):1.312558e-01):2.153986e-01,((((46:1.372264e-01,47:2.458890e-01):2.885895e-01,53:8.853502e-01):2.206517e-01,(48:3.088117e-01,45:2.114508e-01):6.731593e-01):1.331026e-01,49:1.017527e+00):8.493005e-01):2.384925e-01):1.260419e-01):1.008661e-01,((((69:2.253320e-01,68:3.547657e-01):3.938783e-02,(67:2.030682e-01,70:1.603847e-01):8.728620e-02):1.057084e+00,((30:7.566442e-02,33:5.761084e-02):3.605521e-02,(29:3.119411e-02,(31:8.367629e-02,(27:2.427628e-01,(32:5.676442e-03,28:4.303550e-03):1.484858e-01):6.995095e-03):1.996481e-02):1.050663e-02):9.510992e-01):4.941852e-01,((55:9.770161e-01,(4:1.328783e-02,5:7.517479e-02):5.540522e-01):2.507090e-01,3:8.966802e-01):4.073702e-01):3.113909e-01):1.771893e-01):1.182300e+00):3.237200e-01):2.847200e-01):8.665058e-02,1:8.710421e-02);
   tree gen.6276000 = [&U] ((23:6.321360e-02,(7:4.989591e-01,((((3:1.013317e+00,(((68:2.743789e-01,((67:2.720766e-01,70:3.216664e-01):4.854146e-02,69:3.286472e-01):9.807701e-02):1.218470e+00,((27:2.034862e-01,((28:2.987776e-03,32:2.175781e-03):8.418532e-02,31:5.813227e-02):3.456296e-02):8.366414e-02,((30:5.602488e-02,33:5.385096e-02):3.270938e-02,29:3.201854e-02):1.776903e-02):5.787356e-01):1.151149e+00,(55:1.227422e+00,(4:6.016808e-03,5:8.638004e-02):8.601075e-01):1.763813e-02):8.128397e-02):4.971422e-01,(((((((45:1.724803e-01,48:2.819572e-01):3.320679e-01,(53:9.720205e-01,(47:2.147578e-01,46:1.472886e-01):3.789751e-01):3.895165e-01):3.318679e-01,49:1.231062e+00):8.835056e-01,(((41:1.508891e-01,(42:3.273919e-01,35:2.326373e-01):4.218127e-02):2.643118e-01,38:2.859646e-01):5.855132e-01,(25:4.006741e-01,(36:4.893490e-01,37:5.339445e-01):1.703360e-01):2.635855e-01):1.477627e-01):3.147884e-01,(51:3.124500e-01,(52:2.200114e-01,50:3.101418e-01):9.731811e-03):1.976767e+00):1.007463e-01,(8:6.389437e-01,6:5.709807e-01):1.008994e+00):2.193340e-01,((((((10:9.888415e-01,(54:9.156734e-01,(44:6.941156e-01,43:1.034349e+00):1.218048e-01):6.724627e-01):1.313446e-01,(17:5.384813e-01,19:7.754381e-01):6.570840e-01):4.394655e-01,((((14:1.669294e-01,15:1.895274e-01):1.155620e-01,20:2.921640e-01):2.034101e-01,24:7.791136e-01):6.161303e-01,(12:8.198224e-01,26:1.001200e+00):1.664654e-01):2.524088e-01):1.129953e-01,11:9.331942e-01):2.615160e-01,(((13:1.358471e-01,(9:1.176284e-01,21:1.438605e-01):1.540812e-01):5.014380e-01,((60:3.253212e-01,61:4.718222e-01):4.616043e-01,16:9.442202e-01):2.627952e-01):4.990354e-01,18:9.785890e-01):8.465021e-02):1.328792e-01,34:1.442247e+00):1.187341e-01):4.142558e-01):1.707159e-01,(62:5.763372e-01,(((57:6.432774e-02,56:1.142400e-02):1.110944e-02,(58:1.217869e-02,64:9.160097e-03):2.751111e-02):2.889572e-01,((63:9.059202e-02,66:4.257976e-02):1.451329e-01,(59:1.004136e-01,65:2.236539e-01):4.188465e-02):3.990207e-01):2.106084e-01):9.968251e-01):5.793354e-01,((2:3.110363e-02,39:9.242866e-03):3.370229e-01,40:2.101587e-01):4.841897e-01):3.600478e-01):1.965567e-01):1.454859e-01,22:8.780829e-02,1:5.877995e-02);
   tree gen.6276500 = [&U] ((23:7.458717e-02,((((39:1.714657e-04,2:4.404657e-02):3.552628e-01,40:1.779680e-01):3.763428e-01,(((((57:5.803909e-02,56:3.952350e-02):8.586063e-04,(64:7.613958e-03,58:1.629825e-03):5.234529e-02):2.975009e-01,((66:3.165667e-02,63:6.616148e-02):1.069763e-01,(59:9.371894e-02,65:2.298791e-01):3.036287e-02):2.859773e-01):4.596375e-01,62:4.975082e-01):8.265804e-01,(((3:6.665594e-01,((4:4.251320e-02,5:5.896991e-02):5.228871e-01,55:1.120791e+00):3.908163e-01):1.758107e-01,(((((27:2.693077e-01,31:5.716120e-02):3.783460e-02,(28:7.702183e-04,32:6.115910e-03):6.742640e-02):8.036153e-02,(30:4.200480e-02,33:7.737758e-02):4.134223e-02):2.062501e-03,29:3.246288e-02):3.887800e-01,((68:1.613393e-01,69:3.581227e-01):7.256253e-02,(70:2.587280e-01,67:8.373713e-02):1.491352e-01):8.131783e-01):8.690411e-01):3.451701e-01,((((34:1.136413e+00,((51:4.334435e-01,52:1.125483e-01):1.637303e-01,50:2.487627e-01):1.602102e+00):2.363262e-01,((11:8.218430e-01,(((((17:5.878691e-01,19:7.785886e-01):6.493753e-01,((54:8.029996e-01,44:2.362232e-01):1.200832e-01,43:9.290368e-01):7.586207e-01):2.235239e-01,10:9.229698e-01):5.959395e-01,((((13:2.346549e-01,21:1.274039e-01):5.995058e-02,9:1.696864e-01):4.286821e-01,(16:9.554212e-01,(61:3.409415e-01,60:4.698842e-01):6.808775e-01):2.471678e-01):3.456738e-01,18:8.414558e-01):3.499547e-01):1.912878e-01,(26:6.876871e-01,12:1.168694e+00):2.474826e-01):1.293863e-01):1.925963e-02,(((14:1.800004e-01,15:1.337786e-01):1.083695e-01,24:1.023904e+00):6.389263e-02,20:2.358094e-01):7.598204e-01):3.231754e-01):4.634195e-02,((49:8.418647e-01,((53:7.387064e-01,(46:1.253453e-01,47:2.683160e-01):4.011853e-01):4.057910e-01,(48:3.078915e-01,45:2.153868e-01):5.484873e-01):6.879676e-01):1.273996e+00,((((35:3.128094e-01,42:3.883192e-01):4.313820e-02,41:2.707323e-01):2.978007e-01,38:8.541592e-02):4.939480e-01,(25:5.484376e-01,(36:4.104880e-01,37:6.557357e-01):1.708800e-01):4.353543e-01):4.431119e-01):1.809533e-01):5.490083e-02,(8:7.708582e-01,6:7.230299e-01):9.381472e-01):9.041953e-02):1.588622e-01):8.189288e-01):4.390241e-01,7:5.985627e-01):1.650813e-01):2.205937e-01,22:4.430605e-02,1:6.717909e-02);
   tree gen.6277000 = [&U] (22:4.377538e-02,(23:7.965881e-02,(7:5.210285e-01,(((39:1.763235e-03,2:5.673839e-02):2.889204e-01,40:2.466678e-01):4.974928e-01,((((25:6.166808e-01,(36:4.335868e-01,37:5.164947e-01):1.356345e-01):1.776417e-01,(38:1.762554e-01,((35:2.350648e-01,42:3.010674e-01):8.788107e-02,41:1.742257e-01):2.358152e-01):1.155579e+00):5.455748e-01,(((((30:6.887323e-02,33:6.857528e-02):9.340844e-03,((31:7.319338e-02,(27:1.989311e-01,(32:5.963840e-06,28:6.087821e-03):9.438457e-02):1.175616e-02):3.753734e-02,29:4.033714e-02):1.635269e-02):6.069600e-01,((70:1.988277e-01,67:2.431558e-01):1.820439e-01,(68:1.541556e-01,69:3.464431e-01):1.921926e-02):6.406674e-01):8.956572e-01,(((5:7.907249e-02,4:8.552222e-02):5.614412e-01,55:1.022532e+00):5.072539e-01,3:6.881732e-01):2.363739e-01):2.810559e-01,(((6:6.191115e-01,8:6.266167e-01):7.192092e-01,(((18:1.283218e+00,((21:7.076648e-02,(9:1.582266e-01,13:1.900131e-01):3.326180e-02):6.457525e-01,((60:5.136852e-01,61:3.417212e-01):6.380365e-01,16:6.877313e-01):3.643635e-01):2.843607e-01):1.420091e-01,(((((44:6.002859e-01,43:9.380023e-01):2.933774e-02,54:8.026186e-01):3.188655e-01,10:9.755047e-01):1.789715e-01,(19:6.569264e-01,17:7.131046e-01):3.608737e-01):2.471111e-01,(11:1.172365e+00,((24:6.490828e-01,((14:1.592140e-01,15:1.312451e-01):7.057402e-02,20:3.709258e-01):1.843984e-01):5.150141e-01,(26:8.388179e-01,12:1.069971e+00):8.546741e-02):9.629758e-02):1.233503e-01):1.402714e-01):1.246424e-01,(49:1.062078e+00,((48:2.416247e-01,45:2.443642e-01):4.004385e-01,((47:2.578051e-01,46:2.113577e-01):4.431225e-01,53:9.086334e-01):3.821029e-01):6.607177e-02):9.866836e-01):2.165289e-01):5.212240e-02,((51:3.770008e-01,(52:2.065216e-01,50:2.601855e-01):1.121364e-02):1.333029e+00,34:8.699334e-01):2.637817e-01):2.083742e-01):2.497464e-02):4.251083e-01,((((66:2.877512e-02,63:8.257965e-02):1.740883e-01,(59:5.346124e-02,65:2.605428e-01):7.822036e-02):2.938384e-01,((58:8.700426e-04,64:7.209773e-04):2.180511e-02,(56:7.226499e-02,57:2.993059e-02):1.229178e-02):4.090390e-01):3.189573e-01,62:5.031392e-01):9.086072e-01):9.061476e-01):4.608480e-01):1.410096e-01):1.027964e-01,1:6.576736e-02);
   tree gen.6277500 = [&U] (22:4.711997e-02,(23:8.574501e-02,(7:5.608368e-01,(((39:1.839342e-03,2:6.107340e-02):3.109949e-01,40:1.787471e-01):6.499909e-01,(((((25:6.637973e-01,(36:4.667143e-01,37:5.559566e-01):1.459974e-01):1.912141e-01,(38:1.897219e-01,((35:2.646303e-01,42:3.240700e-01):9.459548e-02,41:2.824470e-01):1.565085e-01):1.243869e+00):6.241727e-01,((((30:3.016634e-02,33:4.730666e-02):2.150038e-02,(29:4.496421e-02,((31:7.878560e-02,27:3.023528e-01):1.239120e-02,(32:6.419498e-06,28:4.229309e-03):1.015959e-01):4.412020e-02):4.181941e-02):5.717343e-01,((68:2.842134e-01,(70:2.087277e-01,67:3.530040e-01):3.358814e-01):5.875457e-03,69:3.909966e-01):1.118300e+00):5.939284e-01,(((5:6.149347e-02,4:9.205641e-02):6.043372e-01,55:1.100657e+00):5.460098e-01,3:7.407520e-01):3.087102e-01):3.737287e-01):3.110111e-02,((6:6.664137e-01,8:8.180750e-01):7.119373e-01,((34:9.363993e-01,(((50:2.293975e-01,51:4.205155e-01):1.038573e-01,52:2.231445e-01):1.434877e+00,(49:1.143224e+00,((48:2.600857e-01,45:3.091413e-01):4.310334e-01,((47:1.603755e-01,46:2.275062e-01):4.425920e-01,53:9.780561e-01):3.727840e-01):2.365511e-01):1.005543e+00):2.770055e-01):3.890275e-01,((18:1.051814e+00,(((9:1.786725e-01,21:7.617328e-02):3.451374e-02,13:2.045307e-01):6.950902e-01,((60:5.529325e-01,61:3.678299e-01):6.606706e-01,16:7.402763e-01):4.656707e-01):3.060868e-01):4.153294e-01,((((44:6.461498e-01,(43:9.881389e-01,54:8.639414e-01):3.079395e-02):3.579937e-01,10:1.050037e+00):1.926455e-01,(19:7.071178e-01,17:7.675882e-01):3.319695e-01):3.765617e-01,(11:1.029348e+00,((24:6.986750e-01,((14:1.240772e-01,15:1.412726e-01):1.199018e-01,20:3.992658e-01):2.376829e-01):5.543630e-01,(26:9.563564e-01,12:1.151720e+00):6.365334e-02):1.891781e-01):1.217076e-01):2.667330e-01):2.537150e-01):6.493324e-02):8.133491e-02):2.514141e-01,((((66:3.097364e-02,63:7.789092e-02):1.873893e-01,(59:5.754586e-02,65:2.186886e-01):8.419666e-02):3.162887e-01,((58:9.365168e-04,64:3.478898e-03):2.347109e-02,(56:6.249183e-02,57:2.768864e-02):2.044010e-02):4.402910e-01):4.546875e-01,62:4.559136e-01):9.780279e-01):9.753804e-01):3.410998e-01):3.267227e-01):1.106504e-01,1:7.079221e-02);
   tree gen.6278000 = [&U] ((23:6.514979e-02,(7:5.950423e-01,(((((3:4.755052e-01,((4:1.256934e-01,5:4.251093e-02):7.349664e-01,55:1.265017e+00):4.690578e-01):3.670334e-01,(((68:3.004956e-01,69:6.010099e-01):5.315971e-02,(70:3.451000e-01,67:2.804101e-01):1.008509e-01):1.451288e+00,(29:2.456795e-02,((30:5.403751e-02,33:5.335916e-02):2.012465e-02,(31:1.053904e-01,(27:3.536999e-01,(28:9.097228e-03,32:1.331359e-03):8.063821e-02):3.752473e-02):4.551158e-02):6.235169e-04):5.725364e-01):1.463503e+00):2.818567e-01,((((((((53:8.357775e-01,(47:2.213357e-01,46:1.517999e-01):3.887934e-01):5.563360e-01,(45:2.118756e-01,48:2.905934e-01):2.590340e-01):2.394082e-01,49:1.057205e+00):8.055447e-01,((51:3.265709e-01,50:2.474946e-01):1.274195e-01,52:1.980069e-01):9.235979e-01):5.960416e-01,(((41:1.555107e-01,(42:2.677898e-01,35:2.216976e-01):6.039685e-02):1.523367e-01,38:2.947235e-01):7.572624e-01,((36:5.008956e-01,37:5.502989e-01):1.157722e-01,25:7.338597e-01):1.705890e-01):3.614591e-01):1.179542e-02,(8:7.285444e-01,6:5.716848e-01):9.230640e-01):2.520565e-01,(((11:8.921490e-01,(12:1.373230e+00,26:1.031866e+00):1.981757e-01):1.666686e-01,(((13:1.400080e-01,(9:2.397106e-01,21:1.090612e-01):8.701594e-02):5.167967e-01,((60:5.012583e-01,61:4.816539e-01):4.619239e-01,16:9.683282e-01):3.426797e-01):5.550386e-01,(18:1.251318e+00,((((44:3.844862e-01,43:1.066030e+00):2.615383e-01,54:9.696331e-01):6.589436e-01,(17:5.758173e-01,19:7.991893e-01):5.053237e-01):6.608798e-02,10:1.019129e+00):3.589103e-01):8.643231e-02):1.984758e-01):1.070073e-01,(((14:1.720423e-01,15:2.530247e-01):1.191016e-01,20:3.460609e-01):2.425921e-01,24:7.079040e-01):7.745267e-01):2.232809e-01):2.088373e-02,34:1.687816e+00):2.552099e-01):1.873931e-01,(62:5.939900e-01,(((57:5.164018e-02,56:3.932315e-02):1.190448e-02,(58:8.818426e-03,64:7.803838e-04):2.835376e-02):3.753093e-01,((63:7.893816e-02,66:2.518774e-02):1.057344e-01,(59:4.620560e-02,65:2.305042e-01):6.593209e-02):4.112424e-01):3.808493e-01):1.028883e+00):9.633639e-01,((2:2.747260e-02,39:3.497975e-02):3.473457e-01,40:1.926048e-01):3.772048e-01):4.719438e-01):1.720281e-01):9.978275e-02,22:6.230618e-02,1:1.096992e-01);
   tree gen.6278500 = [&U] (22:4.550626e-02,(23:7.031473e-02,(7:7.269712e-01,(((39:2.696502e-03,2:5.898182e-02):2.665013e-01,40:1.726255e-01):5.351862e-01,((((((30:7.216735e-02,33:8.334637e-02):7.986638e-03,(29:4.342432e-02,(27:1.867620e-01,(31:7.640384e-02,(32:6.125596e-06,28:5.090519e-04):9.636313e-02):9.642920e-05):5.534306e-02):2.036234e-02):6.431793e-01,((70:2.106330e-01,67:2.601930e-01):1.145417e-01,(69:3.776062e-01,68:2.744800e-01):4.969342e-02):1.035925e+00):8.596627e-01,(((5:4.868681e-02,4:3.340127e-02):7.236840e-01,55:1.062963e+00):4.085386e-01,3:7.153835e-01):3.042315e-01):3.609297e-01,((6:5.453088e-01,8:7.900585e-01):9.201366e-01,(((25:4.903478e-01,(36:5.680163e-01,37:5.369168e-01):1.510585e-01):4.481751e-01,(38:1.832245e-01,((35:2.555676e-01,42:3.129716e-01):1.282265e-01,41:2.127143e-01):1.085249e-01):5.206729e-01):6.206934e-01,(((34:8.096330e-01,(50:1.122572e-01,(52:2.155025e-01,51:2.915472e-01):1.697444e-01):1.385736e+00):2.669223e-01,(49:1.104072e+00,((48:3.255430e-01,45:2.985542e-01):4.162718e-01,((47:3.544545e-01,46:2.197148e-01):2.754723e-01,53:9.445607e-01):3.600173e-01):2.284500e-01):9.711061e-01):9.969290e-02,((18:1.015793e+00,(((9:1.725535e-01,13:2.727626e-01):4.654253e-02,21:3.378279e-02):6.712855e-01,((60:6.256393e-01,61:3.552329e-01):6.381830e-01,16:9.137571e-01):2.360236e-01):3.358263e-01):1.455672e-01,(((((43:7.262902e-01,44:6.690563e-01):2.998941e-01,54:3.974954e-01):4.750183e-01,10:1.075410e+00):1.879925e-01,(19:6.829012e-01,17:8.172917e-01):3.206006e-01):3.636657e-01,(11:9.967698e-01,((26:6.388896e-01,12:9.119874e-01):2.560387e-02,(24:7.123861e-01,((14:1.198279e-01,15:2.153482e-01):9.556664e-02,20:3.218358e-01):3.150929e-01):5.696667e-01):3.161503e-01):2.324926e-01):2.342104e-01):1.114455e-01):1.689649e-01):1.545551e-02):8.483520e-02):1.945579e-01,((((66:8.184120e-02,63:7.522340e-02):1.756021e-01,(59:5.557509e-02,65:2.111992e-01):8.131318e-02):3.739428e-01,((58:6.556940e-03,64:2.357568e-03):2.900522e-02,(56:6.549353e-03,57:2.434121e-02):1.144485e-02):5.653917e-01):3.158299e-01,62:5.749021e-01):9.315890e-01):9.419766e-01):3.294182e-01):7.944711e-02):1.626301e-01,1:7.680022e-02);
   tree gen.6279000 = [&U] (((7:6.954559e-01,(((39:2.213357e-02,2:4.974564e-02):2.205315e-01,40:2.768538e-01):2.889630e-01,(((((((10:9.484894e-01,(19:8.706043e-01,17:4.493822e-01):4.555265e-01):4.213842e-02,(44:6.709352e-01,(43:7.613987e-01,54:5.090986e-01):2.124606e-01):8.058837e-01):3.137736e-01,(((((13:1.658184e-01,(9:1.883349e-01,21:1.689312e-01):6.417531e-02):4.170724e-01,((60:4.113270e-01,61:4.829116e-01):3.033262e-01,16:8.967329e-01):2.359258e-01):6.443788e-01,18:1.103802e+00):1.989503e-01,(12:1.326408e+00,26:8.258925e-01):2.246017e-01):1.338294e-01,(((20:3.301780e-01,(15:1.549524e-01,14:1.464729e-01):5.445474e-02):1.258469e-01,24:7.563268e-01):4.873817e-01,11:9.324330e-01):1.000664e-01):1.543969e-01):3.441691e-01,(((52:1.862253e-01,50:3.098334e-01):5.662630e-04,51:2.380531e-01):1.561700e+00,34:9.702519e-01):5.456255e-01):1.987970e-01,((6:5.460688e-01,8:6.097310e-01):6.272197e-01,((49:1.057575e+00,((53:8.075688e-01,(47:1.876493e-01,46:1.590709e-01):3.503556e-01):2.395654e-01,(48:3.906940e-01,45:1.649931e-01):3.545055e-01):1.955503e-01):8.278646e-01,((38:4.152747e-02,(41:1.715940e-01,(35:3.118551e-01,42:2.264193e-01):1.788255e-01):3.117731e-01):9.537385e-01,(25:6.771122e-01,(36:4.998516e-01,37:7.340810e-01):2.089183e-01):1.710560e-01):1.602136e-01):3.778681e-01):2.042518e-01):1.472924e-01,((3:3.890467e-01,((4:3.283835e-02,5:4.988108e-02):1.205073e+00,55:1.076110e+00):2.406189e-01):1.633042e-01,(((68:2.349666e-01,69:5.012206e-01):7.461508e-03,(70:2.363313e-01,67:1.980600e-01):1.555642e-01):2.004864e-01,((30:5.888575e-02,33:4.621111e-02):4.266980e-02,((31:7.333477e-02,((28:9.142449e-03,32:9.612150e-03):5.052781e-02,27:1.730285e-01):6.114324e-02):5.132120e-02,29:5.501430e-02):1.556231e-02):9.161274e-01):7.832130e-01):2.163325e-01):2.723475e-01,(62:7.075197e-01,(((56:3.079904e-02,57:3.356562e-02):7.446563e-03,(58:7.492683e-03,64:7.147229e-03):2.728657e-02):5.113162e-01,((63:9.742084e-02,66:5.796383e-02):1.466394e-01,(65:1.551525e-01,59:5.219269e-02):2.743933e-02):2.253073e-01):2.583178e-01):1.082734e+00):4.513500e-01):3.806373e-01):3.017951e-01,23:5.357880e-02):1.377745e-01,22:4.467946e-02,1:7.103309e-02);
```
