## Supplementary material for "Deep-mining of vertebrate genomes reveals an unexpected diversity of endogenous viral elements": ectodomain.linsi.manual-edit3.nex.run2.t (part 28 of 44)

```
   tree gen.6279500 = [&U] (22:2.672307e-02,(23:3.658866e-02,(7:6.709912e-01,(((39:4.873841e-03,2:5.918368e-02):5.227443e-01,40:1.732163e-01):5.370178e-01,(((((((27:2.629732e-01,(32:2.091437e-06,28:1.815173e-03):5.853931e-02):1.631073e-02,31:1.332473e-01):2.811299e-02,(29:4.357294e-02,(30:4.626350e-02,33:8.363162e-02):8.007187e-03):1.685106e-02):8.539661e-01,((70:2.113539e-01,67:4.313456e-01):1.379138e-01,(69:3.788985e-01,68:2.754194e-01):9.668962e-02):1.047055e+00):6.876962e-01,(((5:4.885344e-02,4:3.351559e-02):8.146635e-01,55:1.066601e+00):4.344578e-01,3:7.849356e-01):3.325139e-01):3.007648e-01,((((25:4.347078e-01,(36:4.870937e-01,37:5.387544e-01):1.969092e-01):4.746313e-01,(38:1.838516e-01,((35:2.353539e-01,42:3.140427e-01):1.199236e-01,41:3.542565e-01):1.088963e-01):5.318267e-01):6.228176e-01,(6:5.471750e-01,8:7.927624e-01):7.380627e-01):1.348836e-02,(((18:1.019270e+00,(((9:1.731441e-01,13:2.133416e-01):1.066212e-01,21:3.389841e-02):6.735829e-01,((60:6.277805e-01,61:3.340800e-01):6.044711e-01,16:1.028625e+00):5.177925e-01):5.152872e-02):5.032691e-01,(((19:7.084233e-01,17:8.200888e-01):4.924503e-01,(((43:7.287758e-01,44:7.863015e-01):1.717819e-01,54:4.452003e-01):9.323227e-01,10:1.069706e+00):1.579881e-01):1.828639e-01,((26:6.410762e-01,12:1.201994e+00):1.395834e-01,(11:9.261774e-01,(24:3.843191e-01,((14:1.515046e-01,15:2.215596e-01):6.823933e-02,20:3.229373e-01):2.905432e-01):7.191790e-01):2.347365e-01):1.540479e-01):1.836119e-02):1.705540e-01,((34:8.124039e-01,((50:2.085598e-01,52:2.952413e-01):3.991148e-02,51:2.841498e-01):1.444405e+00):4.622620e-01,(49:1.107851e+00,((48:3.266571e-01,45:1.614317e-01):5.594219e-01,((47:3.556676e-01,46:2.345630e-01):2.841477e-01,53:9.477933e-01):3.687044e-01):1.740680e-01):9.618357e-01):1.582068e-01):6.603362e-02):1.968742e-01):1.952238e-01,((((66:1.191480e-02,63:8.103121e-02):9.995989e-02,(59:1.286731e-01,65:2.119220e-01):9.486845e-02):3.752226e-01,((58:8.758438e-04,64:2.365636e-03):1.431371e-02,(56:2.571947e-02,57:2.442452e-02):2.142091e-02):4.893483e-01):6.847446e-02,62:5.768696e-01):9.347773e-01):9.452004e-01):8.875728e-02):2.890396e-01):1.631867e-01,1:5.112174e-02);
   tree gen.6280000 = [&U] (22:9.514357e-02,(23:5.458726e-02,(7:5.857820e-01,((40:2.981182e-01,(39:1.880509e-02,2:1.147118e-02):3.137748e-01):2.340015e-01,((62:4.988770e-01,(((57:5.292685e-02,56:1.770583e-02):2.642678e-02,(64:1.536271e-03,58:6.649210e-03):1.724733e-02):2.644787e-01,((66:2.498267e-02,63:5.748060e-02):1.082091e-01,(65:1.721070e-01,59:6.223812e-02):4.972324e-02):6.088918e-01):3.572536e-01):7.480386e-01,((((68:3.439533e-01,(69:3.035898e-01,(67:3.216046e-01,70:2.864408e-01):1.377021e-01):1.786054e-02):5.271603e-01,((((27:2.130330e-01,31:8.120966e-02):4.958536e-03,(32:3.288751e-04,28:9.439736e-03):7.483664e-02):3.648054e-02,29:6.327803e-02):8.912997e-03,(30:5.128864e-02,33:7.977165e-02):3.379808e-02):5.462253e-01):1.118116e+00,((55:9.891345e-01,(4:4.846898e-02,5:7.610722e-02):5.464453e-01):6.594696e-01,3:8.678104e-01):1.267642e-02):3.948602e-01,(((38:1.355277e-01,((35:2.683817e-01,42:2.985987e-01):2.476161e-01,41:1.192713e-01):2.188796e-01):7.672783e-01,(25:5.105281e-01,(37:5.375165e-01,36:5.831798e-01):1.911102e-01):3.126434e-01):4.600959e-01,((6:4.969272e-01,8:9.801871e-01):1.400493e+00,(((((46:1.634506e-01,47:2.780985e-01):2.878202e-01,53:7.741246e-01):4.987102e-02,(48:2.354214e-01,45:2.331026e-01):5.053748e-01):5.096995e-01,49:8.266508e-01):7.996519e-01,((34:9.726913e-01,(52:2.043940e-01,(51:2.984977e-01,50:3.647871e-01):5.968094e-02):1.518734e+00):2.337149e-01,((((12:9.781076e-01,26:4.268614e-01):2.814169e-01,(((61:4.288093e-01,60:5.865695e-01):7.477307e-01,16:9.410950e-01):3.786292e-01,((21:1.306415e-01,9:2.004164e-01):1.107753e-01,13:1.183028e-01):7.140112e-01):7.148555e-01):5.081488e-02,(((((44:3.436836e-01,43:6.935442e-01):1.214135e-01,54:9.442073e-01):6.205035e-01,10:1.137854e+00):2.426699e-01,(19:9.722380e-01,17:5.188511e-01):3.509321e-01):2.156316e-01,18:9.027752e-01):3.459197e-01):8.823718e-02,((20:2.426779e-01,((14:2.511223e-01,15:1.245442e-01):4.614339e-02,24:9.371397e-01):1.076640e-01):7.304824e-01,11:8.090058e-01):1.992137e-01):2.000054e-01):5.936623e-02):1.575851e-01):3.552007e-02):1.507661e-01):1.827900e-01):8.272317e-01):3.905689e-01):2.756406e-01):1.248335e-01,1:5.034389e-02);
   tree gen.6280500 = [&U] (((7:8.033095e-01,(((((((41:2.348869e-01,(35:3.764554e-01,42:4.390991e-01):5.595489e-02):1.135252e-01,38:2.030420e-01):9.066326e-01,(25:4.168025e-01,(36:3.464055e-01,37:6.985556e-01):3.264533e-01):2.363490e-01):4.470335e-01,(8:7.450671e-01,6:4.469990e-01):8.307445e-01):1.294329e-01,(((52:1.056516e-01,(51:3.003113e-01,50:2.817026e-01):7.515719e-02):1.486082e+00,34:8.063254e-01):2.821661e-01,((((48:3.388306e-01,45:2.083588e-01):4.894341e-01,((46:1.980564e-01,47:1.035082e-01):4.397528e-01,53:8.097688e-01):1.319759e-01):3.015921e-01,49:9.535790e-01):1.267402e+00,((11:1.323137e+00,((12:7.911306e-01,26:8.208943e-01):2.722947e-01,(((17:6.222896e-01,19:6.355279e-01):5.719888e-01,(((43:8.624595e-01,44:7.309005e-01):5.444927e-02,54:6.274905e-01):8.170139e-01,10:1.035131e+00):1.378012e-01):4.345076e-01,(18:1.133448e+00,((13:1.949929e-01,(21:2.023809e-01,9:2.475239e-01):9.576632e-02):5.266749e-01,(16:9.395585e-01,(60:3.395989e-01,61:3.711839e-01):7.254012e-01):4.817170e-01):1.788086e-01):4.580016e-01):8.587401e-02):1.955390e-01):8.125847e-02,(24:6.348263e-01,(20:2.468654e-01,(14:1.606223e-01,15:1.621939e-01):1.818162e-01):3.916270e-01):7.458533e-01):3.160582e-01):9.711111e-02):1.123817e-01):1.238333e-01,((62:3.406432e-01,(((64:1.548796e-03,58:3.856718e-03):1.862323e-02,(56:9.589245e-03,57:2.752633e-02):5.264864e-02):3.174854e-01,((65:1.560605e-01,59:5.479802e-02):1.327081e-01,(66:3.295676e-02,63:6.569800e-02):5.649479e-02):3.943030e-01):2.319684e-01):1.030982e+00,(((((30:4.308931e-02,33:7.334266e-02):9.173649e-03,((27:2.743701e-01,(32:1.241126e-02,28:6.291628e-03):7.174940e-02):3.855129e-03,31:1.419575e-01):4.355833e-02):2.660773e-02,29:6.924879e-02):7.803165e-01,((70:1.830461e-01,67:3.099205e-01):4.388060e-02,(69:2.816920e-01,68:1.545887e-01):8.647207e-02):6.729206e-01):5.340414e-01,((55:1.349212e+00,(4:1.074800e-02,5:1.150552e-01):5.251510e-01):3.295790e-01,3:6.054507e-01):3.017217e-01):3.256045e-01):3.780488e-02):8.369602e-01,((39:1.741302e-02,2:8.150150e-02):4.544052e-01,40:1.150418e-01):2.938929e-01):3.203106e-01):2.293118e-01,23:5.462528e-02):1.612186e-01,22:2.991819e-02,1:8.472389e-02);
   tree gen.6281000 = [&U] (22:1.244638e-01,((7:6.069030e-01,((40:3.412473e-01,(2:2.559039e-02,39:4.544712e-02):2.791664e-01):4.734847e-01,(((((69:4.744228e-01,68:2.148019e-01):8.533820e-03,(67:2.292014e-01,70:3.730311e-01):1.790852e-01):1.248143e+00,((33:1.937278e-02,(29:6.347182e-02,(31:1.116999e-01,(27:2.269125e-01,(32:6.009553e-03,28:3.175665e-03):7.841514e-02):2.423187e-02):4.753710e-02):2.919255e-02):3.448430e-02,30:2.238512e-02):7.341557e-01):8.225107e-01,((55:9.093385e-01,(5:1.697961e-02,4:6.872277e-02):8.859347e-01):4.441909e-01,3:4.392282e-01):3.220219e-01):1.000730e-01,(((((59:1.103026e-01,65:2.501829e-01):4.213462e-02,(63:6.900061e-02,66:3.612373e-02):1.482990e-01):3.373892e-01,((56:6.090863e-02,57:2.695865e-02):4.379512e-02,(58:9.703376e-03,64:2.304315e-02):1.812300e-02):3.963082e-01):2.847706e-01,62:4.759256e-01):1.086410e+00,(((8:6.224837e-01,6:6.112438e-01):9.550576e-01,((38:2.717476e-01,((42:3.759583e-01,35:2.141899e-01):1.245731e-01,41:2.348083e-01):2.249794e-01):7.208941e-01,(25:6.549448e-01,(37:5.222739e-01,36:4.803922e-01):2.484495e-01):3.128353e-01):4.667475e-01):1.581856e-01,(((11:1.102560e+00,((24:5.568670e-01,((14:2.354521e-01,15:1.328071e-01):5.160686e-02,20:3.472270e-01):2.962753e-01):4.496399e-01,((((21:1.457408e-01,(13:2.689049e-01,9:1.715796e-01):5.121964e-02):6.949044e-01,((60:5.955261e-01,61:4.487648e-01):3.880226e-01,16:7.362874e-01):6.114923e-01):3.175384e-01,26:9.451426e-01):4.198174e-02,12:1.234585e+00):2.663095e-01):1.563281e-01):1.229190e-01,(((17:7.111378e-01,19:6.133877e-01):4.263952e-01,(10:1.323486e+00,((54:1.331444e+00,44:7.662433e-01):1.037474e-01,43:8.277990e-01):6.805492e-01):1.058761e-01):2.761478e-01,18:1.281842e+00):4.280297e-01):1.785056e-01,((((53:9.266184e-01,(46:2.091082e-01,47:2.500697e-01):3.636532e-01):1.185179e-02,(45:1.951790e-01,48:2.342726e-01):6.154177e-01):4.425959e-01,49:7.440231e-01):1.201487e+00,(34:1.153673e+00,(52:1.454266e-01,(50:2.766172e-01,51:3.353042e-01):9.525339e-02):1.183146e+00):1.425091e-01):1.672369e-01):2.018928e-01):1.951342e-01):2.139462e-01):8.414611e-01):3.489721e-01):2.495079e-01,23:5.448873e-02):9.957524e-02,1:3.903896e-02);
   tree gen.6281500 = [&U] (22:4.686578e-02,(23:9.412470e-02,(7:5.637411e-01,(((39:1.454978e-03,2:5.707478e-02):3.896863e-01,40:1.972564e-01):1.694072e-01,(((((((29:4.619922e-02,(((32:6.207605e-05,28:8.032079e-03):8.604721e-02,27:2.209400e-01):3.578999e-02,31:1.072294e-01):3.252836e-02):1.814501e-02,33:4.561461e-02):5.258143e-02,30:5.249386e-02):1.005581e+00,((70:1.825928e-01,67:1.094354e-01):9.338253e-02,(68:1.231997e-01,69:2.758820e-01):4.868581e-02):8.723645e-01):5.241949e-01,(((5:4.104479e-02,4:5.415465e-02):6.984788e-01,55:8.961172e-01):3.489286e-01,3:5.359058e-01):3.700205e-01):2.360814e-01,((((66:1.723773e-02,63:5.256932e-02):1.161209e-01,(59:4.139460e-02,65:1.659515e-01):3.900408e-02):4.577808e-01,((58:1.264351e-02,64:1.560492e-02):1.131700e-02,(56:3.678578e-02,57:2.097968e-02):1.799703e-02):3.116319e-01):2.774224e-01,62:4.846638e-01):6.953844e-01):5.166569e-02,((((25:6.590166e-01,(37:5.468273e-01,36:4.293863e-01):3.775253e-02):2.601564e-01,(38:1.211257e-01,((35:2.071029e-01,42:2.638466e-01):8.938071e-02,41:1.684344e-01):2.900563e-01):6.843471e-01):2.082160e-01,(6:4.429170e-01,8:7.433782e-01):7.916288e-01):1.466582e-01,(((34:7.510393e-01,((51:3.022608e-01,50:1.690220e-01):8.883565e-02,52:2.780613e-01):1.360358e+00):4.277029e-01,(49:9.654345e-01,((48:2.744448e-01,45:1.510605e-01):3.518648e-01,((47:1.795840e-01,46:1.934736e-01):2.915220e-01,53:7.962996e-01):2.994148e-01):1.556460e-01):6.987355e-01):1.140567e-01,((18:8.991416e-01,(((9:2.375570e-01,13:2.006927e-01):7.091524e-02,21:4.392054e-02):4.222561e-01,((60:2.936941e-01,61:4.369698e-01):8.773956e-01,16:8.642115e-01):3.301331e-01):5.031799e-01):1.702193e-01,(((19:5.605245e-01,17:8.258486e-01):4.476066e-01,((54:3.927441e-01,(44:6.903014e-01,43:7.991932e-01):3.747102e-01):6.916513e-01,10:1.066967e+00):2.434613e-01):2.568413e-01,((12:7.479550e-01,(26:5.386076e-01,(24:7.065061e-01,((14:1.272884e-01,15:1.973381e-01):5.733207e-02,20:3.159721e-01):2.441335e-01):6.696593e-01):2.374650e-01):5.835062e-02,11:9.814608e-01):2.306670e-01):1.902390e-01):1.024787e-01):1.496045e-01):2.063820e-01):7.941212e-01):4.234975e-01):1.014676e-01):1.579181e-01,1:1.186214e-01);
   tree gen.6282000 = [&U] (22:4.893498e-02,(23:9.828045e-02,(7:5.886311e-01,(((39:2.130094e-03,2:5.959472e-02):4.068916e-01,40:1.984132e-01):1.768868e-01,(((((66:1.799880e-02,63:5.489034e-02):1.212478e-01,(59:6.635267e-02,65:2.121933e-01):2.566943e-02):4.779926e-01,((58:1.189553e-02,64:3.694757e-03):1.181666e-02,(56:3.840993e-02,57:2.190596e-02):1.051855e-02):3.253909e-01):2.896710e-01,62:5.060624e-01):8.071454e-01,(((((25:6.881132e-01,(37:5.309392e-01,36:4.483444e-01):3.941937e-02):2.716427e-01,(38:1.264736e-01,((35:2.162468e-01,42:4.591661e-01):9.332701e-02,41:1.740295e-01):1.490353e-01):7.145621e-01):3.889873e-01,(6:4.182121e-01,8:7.761995e-01):5.440693e-01):2.238215e-01,(((34:7.841989e-01,((51:3.274891e-01,52:2.903381e-01):9.478602e-02,50:1.764846e-01):1.750676e+00):1.102872e-01,(49:1.008060e+00,((48:2.865620e-01,45:2.873404e-01):2.643916e-01,((47:2.246726e-01,46:9.976706e-02):2.225200e-01,53:8.314575e-01):1.951167e-01):1.878769e-01):7.040900e-01):2.413745e-01,((18:9.388401e-01,(((9:2.393493e-01,13:1.765013e-01):4.715776e-02,21:1.041006e-01):5.073405e-01,((60:3.066612e-01,61:4.562627e-01):9.161340e-01,16:9.023678e-01):3.248955e-01):5.253961e-01):1.763763e-01,((((19:5.852725e-01,17:8.623111e-01):4.673691e-01,((54:5.418921e-01,44:7.413047e-01):7.337020e-02,43:8.344788e-01):6.675557e-01):1.510324e-01,10:1.114076e+00):4.750195e-01,((12:7.809784e-01,11:1.024794e+00):2.556031e-01,(26:5.623880e-01,(24:7.376994e-01,((14:1.061183e-01,15:1.852219e-01):1.122121e-01,20:3.607514e-01):2.549124e-01):6.731704e-01):1.176500e-01):2.471448e-01):2.739266e-02):1.343431e-01):1.460721e-01):2.154665e-01,((((((27:2.291351e-01,(32:6.676069e-05,28:8.386708e-03):4.875199e-02):3.206992e-02,31:1.119638e-01):5.890287e-02,(30:5.619448e-02,33:4.762857e-02):5.273482e-02):6.502742e-03,29:4.108106e-02):8.989243e-01,((70:1.906545e-01,67:1.870379e-01):9.750551e-02,(68:7.589657e-02,69:4.157452e-01):3.335618e-02):9.108808e-01):8.557905e-01,(((5:4.285698e-02,4:5.654566e-02):7.293177e-01,55:9.356821e-01):3.643344e-01,3:5.595669e-01):2.080973e-01):1.154937e-01):8.255271e-02):8.583295e-01):4.562285e-01):1.778223e-01):8.775681e-02,1:5.896880e-02);
   tree gen.6282500 = [&U] (((7:7.258265e-01,(((39:3.543749e-02,2:4.708669e-02):2.704253e-01,40:2.789651e-01):3.808693e-01,((((6:5.889223e-01,8:5.862895e-01):1.405639e+00,(((34:8.921551e-01,((50:2.061864e-01,51:2.484489e-01):2.815443e-02,52:1.720928e-01):1.615244e+00):3.167662e-01,((((19:9.086237e-01,17:5.385928e-01):3.694903e-01,(((43:4.884159e-01,54:5.842707e-01):8.620547e-02,44:6.109539e-01):8.254260e-01,10:9.322580e-01):3.790089e-01):4.319037e-01,(((13:2.228896e-01,(9:1.965595e-01,21:7.661977e-02):7.730110e-02):3.395157e-01,((60:7.367286e-01,61:3.800643e-01):6.963157e-01,16:8.274340e-01):3.476802e-01):3.090422e-01,18:1.152006e+00):1.060694e-01):1.535102e-01,(11:1.178202e+00,(((20:2.911457e-01,(15:8.109229e-02,14:1.156488e-01):9.569429e-02):9.503936e-02,24:7.226343e-01):6.054966e-01,(12:9.579317e-01,26:9.224905e-01):3.321390e-01):2.091067e-02):1.851671e-01):3.459692e-01):1.745013e-01,((((53:8.029147e-01,(47:1.989223e-01,46:1.660175e-01):4.189553e-01):2.614402e-01,(48:2.896214e-01,45:3.241160e-01):3.254509e-01):9.558454e-02,49:1.462491e+00):9.776142e-01,((38:1.207871e-01,(41:1.600207e-01,(35:3.200023e-01,42:2.363071e-01):1.303185e-01):2.359397e-01):7.012305e-01,(25:3.432441e-01,(36:5.731506e-01,37:4.925620e-01):1.550467e-01):1.538586e-01):4.706813e-01):1.880967e-01):8.316086e-02):6.737355e-02,((3:6.928860e-01,((4:3.871080e-02,5:9.062744e-02):8.251376e-01,55:1.007996e+00):3.202859e-01):4.094144e-01,(((68:1.482629e-01,69:3.186394e-01):4.648357e-02,(70:2.508965e-01,67:1.738547e-01):5.518989e-02):7.587426e-01,(((29:2.732206e-02,((31:7.866706e-02,(28:9.160985e-04,32:1.421147e-02):1.136747e-01):5.088812e-03,27:3.095756e-01):3.393367e-02):5.162950e-02,33:4.209736e-02):1.065771e-01,30:2.567222e-02):7.977405e-01):9.825123e-01):4.660933e-01):1.577879e-01,(62:7.241004e-01,((((57:2.958543e-02,56:2.259576e-02):3.898390e-02,58:1.076732e-02):1.934714e-03,64:9.787846e-04):3.205236e-01,((63:1.484277e-01,66:3.580337e-02):4.567856e-02,(65:2.062918e-01,59:2.683168e-02):3.698160e-02):2.799081e-01):2.809086e-01):7.398501e-01):8.940652e-01):2.379852e-01):1.657972e-01,23:5.305170e-02):1.801877e-01,22:6.823544e-02,1:6.705210e-02);
   tree gen.6283000 = [&U] (22:2.658285e-02,((7:4.722041e-01,((40:3.745780e-01,(2:2.817124e-02,39:3.809737e-02):2.886970e-01):4.830958e-01,(((((8:8.364258e-01,6:5.215430e-01):9.613149e-01,((38:1.364606e-01,((42:3.876421e-01,35:3.172422e-01):6.762791e-02,41:2.421056e-01):2.319712e-01):7.373866e-01,(25:7.470181e-01,(37:6.598936e-01,36:4.965939e-01):1.170469e-01):3.234188e-01):3.699640e-01):2.320234e-01,((34:9.499225e-01,(52:3.384455e-01,(51:3.395121e-01,50:2.054610e-01):1.775530e-03):1.295987e+00):1.463638e-01,((((45:2.302517e-01,48:2.798985e-01):3.988776e-01,(53:8.207003e-01,(46:1.421205e-01,47:3.075534e-01):2.178019e-01):2.809580e-01):2.114864e-01,49:1.009914e+00):9.544246e-01,((12:1.318499e+00,((((10:9.102241e-01,((44:5.941508e-01,43:8.482620e-01):5.446312e-01,54:4.013391e-01):4.918015e-01):2.883398e-01,(17:6.736961e-01,19:7.405694e-01):2.892084e-01):1.984235e-01,18:1.310493e+00):4.716033e-01,26:9.745154e-01):1.197866e-01):9.092711e-02,((24:4.683720e-01,((14:1.727808e-01,15:9.841722e-02):7.031292e-02,20:3.864279e-01):2.399335e-01):5.732592e-01,(11:1.021620e+00,(((9:2.053162e-01,21:1.502701e-01):6.464736e-04,13:2.175499e-01):7.372583e-01,((60:5.187307e-01,61:3.310167e-01):4.730233e-01,16:1.044060e+00):2.916996e-01):4.857652e-01):1.642891e-01):8.273177e-02):7.800863e-02):9.276143e-02):1.198799e-01):1.871814e-01,((((67:2.192773e-01,70:2.592978e-01):2.352111e-01,(68:8.428909e-02,69:4.891667e-01):1.482892e-01):9.288916e-01,(29:5.434826e-02,((33:5.821551e-02,30:9.545461e-02):3.870581e-02,(31:6.609576e-02,((32:1.699066e-03,28:2.980334e-03):7.487110e-02,27:2.197529e-01):2.829049e-02):2.756527e-02):2.245790e-03):8.562749e-01):7.690869e-01,((55:9.375986e-01,(5:1.137116e-02,4:1.164379e-01):8.733912e-01):2.837403e-01,3:7.133725e-01):5.061683e-01):1.910448e-01):1.007483e-01,((((59:7.109336e-02,65:2.568176e-01):7.999121e-02,(63:6.582622e-02,66:5.268138e-02):1.762713e-01):5.346302e-01,((56:5.847268e-03,57:2.190014e-02):2.845740e-02,(58:1.644420e-03,64:9.736589e-03):2.056095e-02):3.720124e-01):1.467280e-01,62:7.773197e-01):9.005525e-01):4.648746e-01):2.814943e-01):3.202931e-01,23:3.725584e-02):1.455512e-01,1:5.477216e-02);
   tree gen.6283500 = [&U] (22:6.405085e-02,(23:8.011177e-02,(7:7.047106e-01,(((39:5.803077e-03,2:5.137114e-02):3.716870e-01,40:1.817584e-01):3.840704e-01,(((((66:2.330337e-02,63:8.364671e-02):1.126887e-01,(59:1.081583e-01,65:2.337146e-01):8.635829e-02):4.896278e-01,((58:5.161086e-03,64:1.457825e-03):1.167482e-02,(56:3.174684e-02,57:4.906401e-02):5.901153e-03):4.832143e-01):1.870567e-01,62:5.443940e-01):6.878210e-01,((((((25:7.707141e-01,36:5.097395e-01):4.215352e-02,37:5.094687e-01):4.409235e-01,(38:1.003868e-01,((35:2.326264e-01,42:3.858324e-01):2.012772e-01,41:3.684167e-01):3.210494e-01):7.072353e-01):4.814187e-01,(6:4.498895e-01,8:8.349925e-01):5.852796e-01):2.767579e-01,(((49:1.084415e+00,((48:3.355753e-01,45:3.091049e-01):2.852991e-01,((47:2.416903e-01,46:1.153157e-01):3.362429e-01,53:8.384807e-01):3.398753e-01):2.021076e-01):9.415082e-01,(((((13:1.922013e-01,21:1.927394e-01):1.474932e-02,9:1.803178e-01):5.457688e-01,((60:6.184448e-01,61:4.237289e-01):5.764752e-01,16:9.707173e-01):3.450224e-01):5.590599e-01,(((19:6.296038e-01,17:9.276265e-01):5.027698e-01,((54:6.571124e-01,(44:7.974546e-01,43:9.510912e-01):2.875541e-01):6.761856e-01,10:1.198461e+00):4.322590e-02):3.452484e-01,(11:1.133152e+00,((24:7.935762e-01,((14:1.190259e-01,15:1.992514e-01):1.207116e-01,20:2.577776e-01):2.247765e-01):7.498626e-01,(12:8.401334e-01,26:6.049859e-01):3.972380e-01):1.062228e-01):1.292609e-01):1.062855e-01):1.512192e-01,18:1.056997e+00):1.088622e-01):2.708255e-01,(34:8.435978e-01,((51:3.178276e-01,52:2.446320e-01):1.019656e-01,50:1.898523e-01):1.342575e+00):4.914195e-01):1.105469e-01):2.106307e-01,((((((27:1.850565e-01,(32:7.181745e-05,28:6.171972e-03):5.601047e-02):4.490666e-02,31:4.817451e-02):8.316966e-02,29:3.644379e-02):1.802675e-02,(33:5.123618e-02,30:6.293022e-02):6.079448e-02):6.022327e-01,((69:2.969420e-01,(70:1.563449e-01,67:2.947079e-01):2.142916e-01):1.433653e-02,68:1.840099e-01):8.209863e-01):6.756051e-01,(((5:3.159556e-02,4:6.192688e-02):8.261316e-01,55:9.043208e-01):4.630169e-01,3:4.482537e-01):2.412499e-01):2.163041e-01):3.963001e-01):7.445967e-01):4.035988e-01):1.771013e-01):6.890683e-02,1:5.265637e-02);
   tree gen.6284000 = [&U] (22:7.274175e-02,((7:6.151777e-01,((40:3.649233e-01,(2:2.870405e-02,39:2.537569e-02):3.212115e-01):5.375045e-01,(((((8:9.306283e-01,6:5.802819e-01):1.069583e+00,((38:1.518295e-01,((42:2.969961e-01,35:2.886456e-01):9.335873e-02,41:2.216499e-01):3.048461e-01):7.179327e-01,(25:6.065174e-01,(37:7.342142e-01,36:4.624434e-01):2.817859e-01):2.354586e-01):4.097045e-01):1.447325e-01,((34:9.737937e-01,((50:3.049636e-01,51:3.622739e-01):7.349338e-03,52:3.947792e-01):1.189552e+00):3.695704e-01,((((45:2.429772e-01,48:3.114221e-01):4.617045e-01,(53:9.920079e-01,(46:1.017573e-01,47:2.660725e-01):2.906902e-01):3.126009e-01):6.492932e-01,49:9.836785e-01):1.136340e+00,(((((10:1.012738e+00,((43:5.915585e-01,54:4.645459e-01):5.899360e-01,44:9.384442e-01):8.927766e-01):2.659010e-01,(17:7.893780e-01,19:8.239761e-01):3.218434e-01):2.365350e-01,18:1.468823e+00):2.355195e-01,((12:1.466995e+00,26:1.103001e+00):1.737547e-01,(((9:2.284400e-01,21:7.246518e-02):1.052143e-01,13:2.420515e-01):6.780022e-01,((60:6.731548e-01,61:6.530941e-01):6.200320e-01,16:1.161647e+00):3.243269e-01):7.138476e-01):3.847403e-02):2.606440e-01,((24:5.211224e-01,((14:1.922402e-01,15:1.928077e-01):1.827741e-01,20:2.878540e-01):3.803103e-01):6.378226e-01,11:1.136680e+00):4.290604e-02):1.456844e-01):1.032087e-01):1.026855e-01):2.327168e-01,((((67:2.439734e-01,70:4.201190e-01):1.241504e-01,(68:2.354629e-01,69:4.812913e-01):5.993658e-02):1.101287e+00,(((33:7.921315e-02,30:7.783568e-02):4.418674e-02,((31:1.547168e-01,27:2.280679e-01):4.729186e-03,(32:1.890424e-03,28:8.149146e-03):3.183869e-02):6.293534e-02):3.001822e-02,29:3.633976e-02):9.527129e-01):8.557054e-01,((55:1.079664e+00,(5:2.522645e-02,4:9.096528e-02):9.717570e-01):3.156966e-01,3:7.059133e-01):1.432542e-01):1.185603e-01):4.142297e-01,((((59:8.681434e-02,65:2.188431e-01):9.072145e-02,(63:7.323990e-02,66:5.861463e-02):1.961239e-01):4.725298e-01,((56:1.125235e-02,57:8.524398e-03):5.548833e-02,(58:2.324066e-04,64:1.170172e-02):1.597435e-02):3.896475e-01):2.991699e-01,62:8.648654e-01):5.854144e-01):7.290330e-01):5.623531e-01):3.711926e-01,23:2.500353e-02):1.453946e-01,1:4.980905e-02);
   tree gen.6284500 = [&U] ((23:1.118530e-01,(7:6.471239e-01,((((62:4.747566e-01,(((57:1.200501e-02,56:2.185500e-02):1.344805e-02,(58:3.078074e-03,64:1.531119e-03):2.622361e-02):4.034642e-01,((63:9.467746e-02,66:1.699168e-02):1.212041e-01,(59:5.568615e-02,65:1.940888e-01):9.172456e-02):2.520066e-01):1.462109e-01):8.337449e-01,((((41:2.320319e-01,(42:2.969136e-01,35:1.951965e-01):7.779567e-02):1.361765e-01,38:1.498919e-01):6.598453e-01,((36:3.149645e-01,37:6.806298e-01):1.400047e-01,25:6.131639e-01):4.330132e-01):1.672966e-01,(((34:1.058965e+00,((51:3.915573e-01,52:1.927173e-01):9.368456e-03,50:1.781762e-01):1.497188e+00):3.216598e-01,(((((17:4.871569e-01,19:5.182372e-01):3.521622e-01,(10:7.734820e-01,(43:7.353079e-01,(54:6.179722e-01,44:7.781711e-01):3.313299e-01):7.973740e-01):3.872366e-02):2.372454e-01,((18:1.094734e+00,((13:1.903633e-01,(9:1.948225e-01,21:1.277396e-01):1.056861e-01):4.393781e-01,((60:5.879563e-01,61:4.085393e-01):6.305521e-01,16:6.602171e-01):2.671610e-01):1.954033e-01):1.464168e-01,(12:6.675191e-01,26:1.121755e+00):3.357256e-01):1.730299e-01):2.484859e-01,((((14:1.353300e-01,15:1.729621e-01):1.276962e-01,20:2.702822e-01):1.716488e-01,24:7.731193e-01):8.338813e-01,11:1.081288e+00):6.590817e-03):1.595772e-01,(49:1.184618e+00,((45:2.280604e-01,48:2.372839e-01):4.746388e-01,(53:1.209566e+00,(47:2.147272e-01,46:9.353355e-02):1.888558e-01):2.283758e-01):2.020595e-01):7.497143e-01):7.125110e-02):1.404252e-01,(8:7.140859e-01,6:3.996936e-01):9.655901e-01):1.320708e-02):2.965925e-01):7.823049e-02,((3:6.048966e-01,((4:1.179161e-02,5:9.009980e-02):6.548694e-01,55:6.249842e-01):5.879172e-01):3.583353e-01,(((69:3.639855e-01,68:1.098920e-01):2.626267e-02,(70:3.406560e-01,67:2.118807e-01):9.440118e-02):6.586982e-01,(((30:4.429166e-02,33:3.258035e-02):9.547898e-03,((27:2.149908e-01,(28:1.310827e-03,32:9.926558e-03):7.047499e-02):7.429064e-03,31:6.196718e-02):4.972002e-02):3.355573e-02,29:2.857323e-02):6.829411e-01):8.958469e-01):1.800824e-01):6.211156e-01,((2:4.841438e-02,39:2.409809e-02):2.820852e-01,40:1.936740e-01):2.865401e-01):3.373000e-01):2.332428e-01):9.118522e-02,22:6.237802e-02,1:3.394612e-02);
   tree gen.6285000 = [&U] (22:6.972908e-02,(23:1.003053e-01,(7:3.509777e-01,((40:2.413924e-01,(39:5.326282e-03,2:5.544023e-02):3.476890e-01):2.877767e-01,((62:5.846790e-01,(((64:3.672490e-03,58:5.719982e-03):3.794735e-02,(56:2.658620e-02,57:2.229812e-02):4.820745e-02):2.801422e-01,((66:1.951333e-02,63:6.681177e-02):1.250819e-01,(65:2.913803e-01,59:7.069076e-02):9.020642e-02):3.884320e-01):1.981457e-01):8.196371e-01,((((((67:1.876875e-01,70:3.552741e-01):2.610099e-01,69:2.093398e-01):1.355876e-01,68:8.939398e-02):9.705252e-01,((30:5.476558e-02,33:2.876668e-02):1.482287e-02,(((27:3.102954e-01,(32:4.936917e-03,28:3.581719e-03):1.154957e-01):7.220971e-03,31:7.471965e-02):3.494048e-02,29:5.076373e-02):3.565633e-02):2.974822e-01):9.367803e-01,((55:1.020716e+00,(4:6.046943e-02,5:8.718991e-02):5.114012e-01):6.525186e-01,3:6.398553e-01):5.155779e-02):3.982228e-01,(((34:9.253986e-01,(50:3.354167e-01,(52:3.233458e-01,51:2.482190e-01):2.610564e-02):1.569497e+00):3.818229e-01,(((((46:1.672171e-01,47:1.783335e-01):3.165653e-01,53:9.072665e-01):3.764134e-01,(48:2.154741e-01,45:1.829530e-01):4.966661e-01):2.506281e-01,49:8.997857e-01):6.898923e-01,(11:1.104697e+00,((((18:9.479223e-01,(((61:3.267504e-01,60:5.882392e-01):6.303719e-01,16:8.298122e-01):3.834273e-01,((21:2.102189e-01,9:1.844161e-01):3.188230e-02,13:2.232087e-01):2.695832e-01):4.142696e-01):1.173529e-01,(12:1.069291e+00,26:9.403967e-01):3.278180e-01):2.141708e-01,(10:9.809982e-01,((19:7.229733e-01,17:5.508902e-01):2.758619e-01,((54:8.582737e-01,43:8.984999e-01):1.896576e-01,44:5.716316e-01):9.547655e-01):1.934701e-01):5.059685e-01):9.260403e-02,(((14:2.186643e-01,15:1.182873e-01):1.044263e-01,20:3.155192e-01):1.838557e-01,24:5.504093e-01):6.655021e-01):8.722286e-02):5.229607e-02):6.276558e-02):1.749930e-01,(((38:1.346433e-01,((35:2.618305e-01,42:3.019553e-01):1.362005e-01,41:2.212860e-01):2.745605e-01):8.997486e-01,(25:3.599380e-01,(37:6.525852e-01,36:3.926432e-01):2.824617e-01):3.083561e-01):4.590391e-01,(6:7.465907e-01,8:4.310212e-01):9.478609e-01):1.041438e-01):2.121532e-01):1.615104e-01):9.730940e-01):3.628371e-01):2.611667e-01):1.180207e-01,1:5.895322e-02);
   tree gen.6285500 = [&U] ((23:1.346461e-01,(7:7.789928e-01,((((62:6.998952e-01,((57:2.294794e-02,(56:1.045905e-02,(58:1.116476e-03,64:3.038657e-03):6.016037e-02):1.406798e-02):3.594849e-01,((63:9.629196e-02,66:2.045419e-02):1.947397e-01,(59:7.447390e-02,65:2.336396e-01):1.104159e-01):3.053047e-01):2.654829e-01):8.302754e-01,((3:7.281606e-01,((4:1.422538e-02,5:1.084601e-01):7.883166e-01,55:1.116690e+00):6.110079e-01):1.363390e-01,(((69:4.381573e-01,68:1.322854e-01):4.354637e-02,(70:3.304636e-01,67:1.625187e-01):1.741437e-01):8.087922e-01,((29:3.439580e-02,((27:2.588010e-01,31:7.369700e-02):1.087465e-02,(28:9.877564e-03,32:1.194936e-02):8.483617e-02):7.790901e-02):3.816874e-02,(30:5.331728e-02,33:5.676460e-02):2.629550e-02):8.205792e-01):1.174023e+00):1.629118e-01):4.117723e-02,((8:8.596001e-01,6:4.811419e-01):1.162355e+00,(((18:1.277627e+00,((((((14:2.148152e-01,15:2.137656e-01):1.275618e-01,20:3.250387e-01):2.502889e-01,24:5.685658e-01):1.003807e+00,11:1.103651e+00):6.864609e-02,(((13:8.572760e-02,(9:1.829584e-01,21:1.334445e-01):1.659431e-01):6.671710e-01,((60:7.077682e-01,61:4.917902e-01):5.486345e-01,16:7.947541e-01):4.839066e-01):2.660540e-01,(12:8.035441e-01,26:1.190043e+00):2.788757e-01):2.235936e-02):3.522184e-01,((17:5.864282e-01,19:6.238420e-01):4.239247e-01,(10:9.310997e-01,(54:1.084455e+00,(44:8.945862e-01,43:6.762513e-01):2.302317e-02):6.528008e-01):4.790092e-01):3.421223e-01):1.329689e-01):2.934694e-01,((34:4.456741e-01,((50:2.135959e-01,51:2.827009e-01):1.703036e-03,52:2.295388e-01):1.787942e+00):5.698530e-01,(49:1.315997e+00,((45:2.707659e-01,48:3.331765e-01):5.713592e-01,(53:1.054352e+00,(47:2.584837e-01,46:1.121889e-01):2.273402e-01):2.749135e-01):2.432345e-01):1.063317e+00):6.169800e-02):1.411875e-01,(((41:2.793146e-01,(42:3.574177e-01,35:3.373001e-01):9.364863e-02):2.817922e-01,38:1.327386e-01):5.463170e-01,((36:4.191683e-01,37:5.515951e-01):3.291225e-01,25:6.963115e-01):2.125670e-01):4.227502e-01):1.739477e-01):1.416180e-01):8.196858e-01,((2:1.751533e-02,39:4.864118e-02):3.395677e-01,40:2.416756e-01):3.931790e-01):4.178654e-01):2.403505e-01):5.415983e-02,22:1.090091e-01,1:3.384016e-02);
   tree gen.6286000 = [&U] ((23:1.217091e-01,(7:5.752221e-01,((((62:6.326481e-01,((57:2.074306e-02,(56:1.339430e-02,(58:1.009203e-03,64:2.746698e-03):3.035319e-02):9.789355e-03):3.969346e-01,((63:5.051298e-02,66:7.552277e-02):1.147032e-01,(59:6.731832e-02,65:2.111911e-01):6.136248e-02):2.869299e-01):5.001469e-01):7.560486e-01,(((34:4.028530e-01,(50:1.911032e-01,(51:2.555385e-01,52:1.981610e-01):5.051476e-02):1.639832e+00):3.527545e-01,((((((14:1.941754e-01,15:1.433008e-01):1.660876e-01,20:2.938085e-01):1.585823e-01,24:5.139370e-01):9.366037e-01,11:9.976101e-01):9.208290e-02,((18:1.154870e+00,((17:9.225900e-01,19:5.639022e-01):3.831933e-01,(10:8.416381e-01,((43:6.170958e-01,54:9.556877e-01):1.532181e-01,44:7.621385e-01):5.481514e-01):1.122609e-01):1.955878e-01):2.132649e-01,(((13:2.362426e-01,(9:1.450226e-01,21:1.642239e-01):1.499990e-01):4.716816e-01,((60:6.397646e-01,61:6.251480e-01):6.666035e-01,16:7.183928e-01):4.374120e-01):2.404911e-01,(12:7.263382e-01,26:6.669877e-01):1.288001e-01):1.751259e-01):2.649790e-01):1.335773e-01,(49:9.379704e-01,((45:2.447503e-01,48:3.011643e-01):2.334498e-01,(53:9.530476e-01,(47:3.733921e-01,46:1.227292e-01):4.819200e-01):2.484993e-01):2.198641e-01):9.611521e-01):1.683857e-01):2.258930e-01,((8:7.770082e-01,6:4.349129e-01):1.071206e+00,(((41:1.280331e-01,(42:3.230764e-01,35:2.676399e-01):8.465071e-02):3.446224e-01,38:1.199848e-01):4.938259e-01,((36:5.493402e-01,37:5.002921e-01):1.493002e-01,25:6.294088e-01):1.861311e-01):3.677671e-01):4.734159e-02):1.280111e-01):4.078878e-02,((3:6.581977e-01,((4:7.346707e-03,5:9.803903e-02):4.639307e-01,55:9.018828e-01):6.394119e-01):2.960490e-01,(((69:2.280038e-01,68:1.195752e-01):1.878018e-02,(70:2.987121e-01,67:1.469037e-01):1.574117e-01):7.310821e-01,(29:3.109099e-02,((30:4.819446e-02,33:5.131056e-02):2.376898e-02,(31:6.661607e-02,(27:2.339349e-01,(28:8.928511e-03,32:1.080125e-02):5.265143e-02):3.152626e-02):5.052979e-02):6.089838e-03):7.417366e-01):6.320685e-01):1.562059e-01):7.634129e-01,((2:1.583242e-02,39:4.670613e-02):2.097334e-01,40:2.846251e-01):3.554017e-01):3.777162e-01):3.117000e-01):4.895606e-02,22:1.118107e-01,1:7.442663e-02);
   tree gen.6286500 = [&U] (22:6.210606e-02,((7:5.210364e-01,((40:2.426045e-01,(2:2.840750e-02,39:8.662282e-03):2.266194e-01):2.380039e-01,(((((((45:2.246502e-01,48:2.752298e-01):4.369627e-01,(53:8.631670e-01,(46:9.900748e-02,47:2.351506e-01):4.226149e-01):1.868438e-01):3.106872e-01,49:1.152573e+00):8.686778e-01,(34:8.606231e-01,((51:2.993745e-01,52:1.247517e-01):3.551751e-02,50:2.777950e-01):1.034680e+00):3.283742e-01):2.001620e-01,(11:1.004579e+00,((((54:8.990584e-01,(43:6.769584e-01,44:8.293818e-01):1.858515e-02):5.719719e-01,(17:4.913868e-01,19:7.594347e-01):3.786273e-01):2.151877e-01,10:9.777182e-01):1.919634e-01,(((((13:1.916834e-01,(21:1.691599e-01,9:1.931874e-01):6.928838e-02):6.180311e-01,((60:5.949233e-01,61:7.291046e-01):5.234418e-01,16:8.170811e-01):5.426812e-01):2.622542e-01,(12:5.113595e-01,26:6.799748e-01):1.900515e-01):1.066080e-01,18:8.189872e-01):1.548897e-01,(20:3.237625e-01,((14:1.098695e-01,15:1.678455e-01):6.699531e-02,24:8.594305e-01):9.308182e-02):1.087865e+00):6.866833e-02):9.587886e-02):1.267360e-01):2.162962e-01,(((8:9.125408e-01,6:5.081086e-01):1.189523e+00,((38:2.664221e-01,((42:2.168404e-01,35:4.008954e-01):1.908729e-01,41:1.759411e-01):1.998029e-01):8.695597e-01,(25:5.658203e-01,(37:6.437484e-01,36:4.269933e-01):2.165484e-01):2.461761e-01):3.915269e-01):6.805662e-02,(((((67:3.113630e-01,70:3.984706e-01):8.691029e-02,69:3.251314e-01):4.889462e-02,68:8.806494e-02):7.718459e-01,(30:7.168955e-02,(33:6.348952e-02,(29:3.074015e-02,(31:8.620414e-02,(27:2.307991e-01,(32:6.534724e-03,28:5.622420e-03):9.388023e-02):7.932288e-03):2.307272e-02):1.431482e-02):6.325693e-02):3.481555e-01):6.528068e-01,((55:6.313341e-01,(5:5.572046e-02,4:2.054310e-02):8.588231e-01):5.731075e-01,3:6.644690e-01):4.434772e-01):1.489680e-01):2.452517e-01):1.766501e-01,((((59:4.597206e-02,65:1.934100e-01):7.568463e-02,(63:5.999329e-02,66:2.266991e-02):8.750353e-02):4.465981e-01,((58:1.501348e-02,64:1.202557e-02):5.345108e-03,(56:2.132061e-02,57:3.388760e-02):1.774032e-02):2.637952e-01):3.012755e-01,62:4.588276e-01):7.939054e-01):8.225990e-01):3.025299e-01):2.434104e-01,23:6.538909e-02):1.008700e-01,1:6.795171e-02);
   tree gen.6287000 = [&U] (((7:4.361720e-01,(((39:2.475510e-02,2:6.152914e-02):2.596818e-01,40:2.933582e-01):4.996407e-01,((((3:5.752176e-01,((4:5.429426e-02,5:8.801271e-02):4.881962e-01,55:1.017791e+00):7.658307e-01):2.766082e-01,(((70:2.507293e-01,67:6.029842e-02):2.729189e-01,(68:1.391636e-01,69:3.435197e-01):1.436713e-01):7.207221e-01,((30:3.942803e-02,33:6.922091e-02):1.243773e-03,(29:8.584904e-02,((31:7.343443e-02,27:2.169298e-01):8.014182e-03,(28:1.075559e-02,32:3.752085e-03):4.038120e-02):3.614318e-02):4.325970e-02):7.550743e-01):6.481034e-01):3.009810e-01,(((((48:1.883499e-01,45:3.100073e-01):4.411646e-01,((53:8.452014e-01,(47:3.134387e-01,46:9.520166e-02):4.224176e-01):2.838609e-02,49:9.733782e-01):7.097850e-02):1.497636e+00,((38:2.271573e-01,(41:1.750154e-01,(35:3.199593e-01,42:3.121254e-01):7.969677e-02):2.203198e-01):8.034731e-01,(25:6.820630e-01,(36:5.996499e-01,37:7.139415e-01):1.054482e-01):2.265465e-01):3.446977e-01):1.069841e-01,(6:6.937207e-01,8:7.210098e-01):7.721753e-01):1.023262e-01,((((10:8.868745e-01,(((43:6.066906e-01,54:9.504233e-01):4.521333e-01,44:4.428836e-01):1.000362e+00,(19:7.226747e-01,17:5.123734e-01):2.971009e-01):1.207397e-01):4.306416e-01,((((20:2.194053e-01,(15:8.435095e-02,14:2.189415e-01):2.599737e-01):1.295678e-01,24:8.289339e-01):6.372199e-01,(12:9.207154e-01,26:7.566593e-01):1.838982e-01):2.648468e-02,11:8.538826e-01):2.070418e-01):7.260201e-02,(18:7.547513e-01,(((9:2.059236e-01,21:1.089588e-01):1.526230e-01,13:1.107180e-01):5.254527e-01,((60:7.509726e-01,61:4.084266e-01):3.238099e-01,16:1.024810e+00):3.381332e-01):2.398963e-01):1.211195e-01):2.245386e-01,(34:7.730738e-01,(52:2.461142e-01,(50:2.634855e-01,51:3.354081e-01):1.002372e-02):1.440989e+00):3.435197e-01):1.353902e-01):1.470145e-01):4.190391e-01,(62:8.761252e-01,(((57:2.691613e-02,56:1.673603e-02):2.165323e-02,(64:3.515509e-03,58:3.714506e-03):2.664237e-02):3.556499e-01,(((63:1.328745e-01,66:1.756044e-02):1.062211e-01,59:7.446269e-02):1.740005e-02,65:1.927523e-01):3.386428e-01):1.880851e-01):8.143923e-01):5.601714e-01):2.673848e-01):2.422428e-01,23:1.203069e-01):1.144212e-01,22:2.285344e-02,1:4.587247e-02);
   tree gen.6287500 = [&U] (22:4.439881e-02,(23:6.076224e-02,(7:6.694371e-01,((40:2.549028e-01,(39:4.760450e-02,2:1.382277e-02):3.279011e-01):2.879379e-01,((62:8.568714e-01,(((64:1.212820e-02,58:7.672366e-03):1.740863e-02,(56:1.655055e-02,57:1.297770e-02):3.978315e-02):3.595803e-01,((66:3.359199e-02,63:1.156708e-01):6.647777e-02,(65:1.739914e-01,59:9.934277e-02):7.291518e-02):4.771055e-01):2.057403e-01):6.740230e-01,(((((67:1.757268e-01,70:2.839854e-01):2.576101e-01,(69:3.436598e-01,68:3.880354e-01):9.470822e-02):5.937128e-01,(33:2.820775e-02,((((32:2.258525e-03,28:6.141491e-03):6.884633e-02,(27:3.398963e-01,31:7.289680e-02):1.705428e-02):4.619015e-02,29:4.184036e-02):5.718939e-02,30:6.118690e-02):2.041606e-02):6.338408e-01):1.317343e+00,((55:1.140396e+00,(4:3.841744e-03,5:9.741302e-02):5.235994e-01):3.685093e-01,3:7.148790e-01):3.647066e-01):5.425324e-01,(((((38:1.427868e-01,((35:2.548916e-01,42:3.598528e-01):1.087133e-01,41:2.334357e-01):2.717840e-01):1.013151e+00,(25:6.425132e-01,(37:5.949400e-01,36:4.638414e-01):2.838220e-01):3.385195e-01):1.480995e-01,((((46:2.182503e-01,47:1.541339e-01):2.700170e-01,53:1.151823e+00):5.077293e-01,(48:3.736623e-01,45:2.664140e-01):4.206219e-01):4.030678e-01,49:1.005287e+00):7.707829e-01):2.733017e-01,((((18:1.121307e+00,((19:7.553065e-01,17:6.154827e-01):5.026480e-01,(((43:4.489530e-01,54:7.982357e-01):4.358226e-01,44:7.443690e-01):1.006696e+00,10:1.210641e+00):1.026897e-01):4.839625e-01):1.602208e-01,((((61:3.994574e-01,60:4.402688e-01):9.119021e-01,16:7.015260e-01):4.199984e-01,((21:1.232559e-01,9:2.309123e-01):2.223891e-01,13:1.081977e-01):5.266742e-01):3.809209e-01,(12:6.858673e-01,26:9.958138e-01):2.889604e-01):9.428432e-02):1.902051e-01,((((14:1.826300e-01,15:1.314127e-01):1.557363e-01,20:1.965903e-01):1.639505e-01,24:6.149453e-01):8.843850e-01,11:1.296274e+00):4.104795e-03):3.273993e-01,(34:1.033903e+00,((50:4.031096e-01,51:4.146656e-01):1.543529e-01,52:1.234501e-01):1.643173e+00):2.059394e-01):3.680801e-02):8.920189e-02,(6:7.491134e-01,8:5.285401e-01):1.235587e+00):3.586618e-01):1.469586e-01):1.012402e+00):3.649191e-01):1.098065e-01):1.328636e-01,1:7.928095e-02);
   tree gen.6288000 = [&U] (22:4.136230e-02,(23:5.660660e-02,(7:6.236531e-01,((40:2.374696e-01,(39:4.434875e-02,2:1.287741e-02):3.500958e-01):1.951848e-01,((62:7.917880e-01,(((64:1.943134e-03,58:1.507954e-02):2.630553e-02,(56:1.262518e-02,57:1.518766e-02):1.998027e-02):3.349880e-01,((66:3.129458e-02,63:1.077599e-01):6.193123e-02,(65:1.758915e-01,59:9.254854e-02):6.792838e-02):4.444754e-01):2.234872e-01):7.654920e-01,(((((67:1.966880e-01,70:2.645632e-01):2.374127e-01,(69:1.745886e-01,68:3.614970e-01):8.823096e-02):4.724593e-01,(29:3.897882e-02,(((27:2.120761e-01,(32:1.184004e-02,28:5.721464e-03):8.108448e-02):1.771200e-02,31:9.217796e-02):4.143634e-02,(30:5.700222e-02,33:4.420318e-02):1.928010e-02):9.841441e-03):5.290997e-01):1.262187e+00,((55:1.062403e+00,(4:3.579000e-03,5:9.075077e-02):4.877895e-01):3.433063e-01,3:6.659872e-01):3.397636e-01):5.054277e-01,(((((38:1.330213e-01,((35:2.374591e-01,42:3.352419e-01):1.012782e-01,41:2.014367e-01):2.531962e-01):9.438601e-01,(37:5.542510e-01,(25:6.527603e-01,36:5.458558e-01):1.414420e-01):3.791299e-01):2.293154e-01,((((46:8.452354e-02,47:2.026573e-01):2.682319e-01,53:1.073048e+00):1.917274e-01,(48:2.163071e-01,45:2.481934e-01):3.918548e-01):3.755013e-01,49:1.216691e+00):7.180677e-01):2.546101e-01,(((((((61:3.721378e-01,60:4.101581e-01):8.495355e-01,16:6.535474e-01):3.912739e-01,((21:1.148262e-01,9:2.151198e-01):2.071795e-01,13:1.007979e-01):4.906540e-01):3.707248e-01,(12:6.875334e-01,26:9.277083e-01):2.691979e-01):1.701980e-01,((((14:1.969289e-01,15:1.073826e-01):1.789056e-01,20:1.831451e-01):1.162292e-01,24:7.805927e-01):8.239004e-01,11:1.207619e+00):3.824061e-03):1.771966e-01,(18:1.071555e+00,((19:8.578503e-01,17:5.733888e-01):5.266387e-01,(((43:4.182483e-01,54:7.436429e-01):4.060159e-01,44:6.934603e-01):9.378462e-01,10:1.127843e+00):9.566658e-02):4.508634e-01):5.283964e-02):1.906966e-01,(34:9.631921e-01,((51:3.863059e-01,50:3.863096e-01):3.225550e-02,52:1.099353e-01):1.562374e+00):1.944727e-01):1.205366e-01):6.265618e-02,(6:3.477580e-01,8:1.109120e+00):1.050875e+00):3.341323e-01):8.011138e-02):1.070902e+00):4.429834e-01):1.022966e-01):1.237768e-01,1:7.385878e-02);
   tree gen.6288500 = [&U] (22:4.455762e-02,(23:3.799227e-02,(7:6.718315e-01,((40:2.558146e-01,(39:4.777478e-02,2:6.459835e-02):2.906644e-01):3.485726e-01,((62:8.529552e-01,(((64:2.093245e-03,58:4.390186e-03):2.833768e-02,(56:5.868850e-03,57:3.268017e-02):2.507788e-02):3.608665e-01,((66:3.371215e-02,63:7.835508e-02):1.047728e-01,(65:1.894795e-01,59:7.384974e-02):9.718462e-02):4.788121e-01):2.747199e-01):9.704745e-01,((((69:1.880759e-01,((67:2.118825e-01,70:3.676656e-01):8.779108e-02,68:2.396237e-01):6.611102e-02):5.089578e-01,((29:4.364340e-02,(30:6.454279e-02,33:4.761797e-02):2.112431e-02):3.718136e-02,((27:2.647496e-01,(32:5.992461e-03,28:1.656966e-03):4.696200e-02):1.054825e-02,31:9.929889e-02):1.078519e-02):5.699737e-01):1.359693e+00,((55:1.144475e+00,(4:3.855485e-03,5:1.390755e-01):4.672421e-01):3.881438e-01,3:7.174361e-01):1.271439e-01):5.444730e-01,((((38:1.432975e-01,((35:2.558033e-01,42:3.611400e-01):1.091021e-01,41:2.666913e-01):2.464855e-01):1.016775e+00,(25:7.031873e-01,(36:5.880242e-01,37:5.970680e-01):1.523687e-01):1.969791e-01):3.468644e-01,(6:3.646674e-01,8:1.194802e+00):1.119596e+00):7.190971e-02,((((((((61:4.008862e-01,60:4.418436e-01):9.151638e-01,16:1.112176e+00):3.822952e-01,((21:1.236967e-01,9:2.738841e-01):1.270752e-01,13:8.996562e-02):5.285580e-01):4.408087e-01,((11:1.300910e+00,(((14:1.175537e-01,15:1.156781e-01):1.556701e-01,20:1.910716e-01):3.193893e-01,24:8.408951e-01):8.200474e-01):1.795144e-01,(12:7.867615e-01,26:9.993757e-01):2.153402e-01):1.442632e-01):3.633224e-01,18:1.154335e+00):5.535967e-02,((19:9.241209e-01,17:6.176842e-01):2.550794e-01,(((43:4.505589e-01,54:7.051814e-01):4.373815e-01,44:7.470316e-01):1.010297e+00,10:1.214971e+00):8.376660e-02):4.703913e-01):2.360078e-01,(34:1.037601e+00,(51:2.753532e-01,(52:3.246619e-01,50:4.337802e-01):3.624918e-02):1.683071e+00):2.547522e-01):2.948431e-02,((((46:9.105315e-02,47:2.724512e-01):2.485882e-01,53:1.155943e+00):4.958588e-01,(48:2.330172e-01,45:2.673669e-01):4.221264e-01):1.075273e-01,49:1.310683e+00):9.001512e-01):2.007865e-01):3.398557e-01):2.086832e-01):8.260795e-01):3.882221e-01):1.506019e-01):1.425623e-01,1:7.956453e-02);
   tree gen.6289000 = [&U] (22:4.110899e-02,(23:6.233898e-02,(7:6.198338e-01,((40:2.360153e-01,(39:4.407715e-02,2:1.294992e-02):4.091329e-01):3.215941e-01,((62:7.866337e-01,(((64:4.403826e-04,58:9.136484e-04):2.614443e-02,(56:4.600636e-02,57:2.198999e-02):3.303125e-02):4.715313e-01,((66:5.409212e-02,63:7.647447e-02):8.118636e-02,(65:1.748143e-01,59:1.184724e-01):8.966282e-02):3.933235e-01):1.851915e-01):8.940648e-01,((((69:1.735194e-01,((67:2.663213e-01,70:1.788176e-01):1.862144e-01,68:2.033270e-01):5.294908e-02):1.252085e+00,((29:4.026553e-02,(30:3.928078e-02,33:4.393248e-02):4.016326e-02):1.238647e-02,((27:2.442587e-01,(32:5.528662e-03,28:4.336009e-03):1.059513e-01):9.731850e-03,31:9.161345e-02):9.755328e-02):5.921159e-01):9.537938e-01,((55:1.055896e+00,(4:3.557082e-03,5:1.283115e-01):4.310789e-01):3.581026e-01,3:6.619086e-01):2.530654e-01):9.824379e-02,((((((((61:5.304027e-01,60:4.076462e-01):8.443329e-01,16:1.026097e+00):3.527067e-01,((21:1.141230e-01,9:2.526863e-01):1.172399e-01,13:2.097365e-01):4.876492e-01):3.931333e-01,((11:1.200224e+00,(((14:2.435793e-01,15:1.133277e-01):1.390043e-01,20:1.762833e-01):2.946695e-01,24:6.771773e-01):8.729195e-01):1.656205e-01,(12:7.258685e-01,26:9.220270e-01):1.986735e-01):1.330977e-01):1.999932e-01,18:1.064993e+00):9.396598e-02,((19:8.525967e-01,17:5.698773e-01):4.617497e-01,(((43:4.156870e-01,54:7.488448e-01):4.035295e-01,44:6.892135e-01):9.321028e-01,10:8.770553e-01):1.982782e-01):2.045965e-01):2.177415e-01,(34:8.103201e-01,(52:2.919247e-01,(51:3.337175e-01,50:4.219804e-01):3.188511e-02):1.449008e+00):2.923908e-01):2.094901e-01,((6:3.364433e-01,8:1.102328e+00):1.032943e+00,(((38:1.167745e-01,((35:2.360049e-01,42:3.331888e-01):1.006580e-01,41:2.460502e-01):2.032056e-01):9.380798e-01,(25:6.487627e-01,(36:5.425129e-01,37:5.508568e-01):1.405758e-01):1.817335e-01):3.061739e-01,((((46:1.525877e-01,47:2.320513e-01):2.361758e-01,53:1.057299e+00):1.219384e-01,(48:2.149824e-01,45:2.466735e-01):3.894551e-01):3.355252e-01,49:9.450644e-01):7.829411e-01):1.799570e-01):1.453440e-02):1.393498e-01):2.948333e-01):6.456362e-01):3.581749e-01):1.389458e-01):1.108289e-01,1:7.340647e-02);
   tree gen.6289500 = [&U] (22:5.565720e-02,(23:7.633595e-02,((((39:5.670691e-02,2:1.773785e-02):3.739242e-01,40:2.236896e-01):6.389733e-01,((((((((32:9.562595e-03,28:7.026494e-03):9.773776e-02,27:2.285618e-01):8.755452e-03,31:5.862269e-02):4.088558e-02,29:4.864177e-02):2.567586e-02,(30:1.847878e-02,33:6.451631e-02):1.888154e-02):7.330823e-01,((67:3.743743e-01,70:3.159050e-01):1.217518e-01,(68:2.791034e-01,69:3.398902e-01):3.392654e-03):8.272358e-01):6.565517e-01,(((((52:3.674351e-01,(50:2.756343e-01,51:3.441960e-01):3.562186e-02):1.414129e+00,34:8.591117e-01):4.564209e-01,((((19:7.106743e-01,17:5.283747e-01):5.845921e-01,10:1.494098e+00):1.873286e-02,((44:6.736575e-01,43:6.642373e-01):1.070452e-01,54:8.162283e-01):7.418197e-01):3.646047e-01,(((12:1.243704e+00,26:9.321164e-01):1.535544e-01,((((14:2.082434e-01,15:9.994578e-02):1.957922e-01,20:2.894539e-01):1.255483e-01,24:7.702797e-01):7.578088e-01,11:8.776061e-01):2.262830e-01):1.006812e-01,((((61:6.112666e-01,60:6.454961e-01):3.772652e-01,16:9.643625e-01):3.365358e-01,((9:1.767061e-01,21:7.911165e-02):1.224730e-01,13:1.322487e-01):4.245327e-01):3.359690e-01,18:7.649251e-01):1.881468e-01):1.497393e-01):1.163730e-01):1.156099e-01,(((49:1.327946e+00,((45:2.643335e-01,48:1.286376e-01):4.603888e-01,((47:1.570519e-01,46:1.250306e-01):4.803572e-01,53:4.883085e-01):2.422266e-01):2.298614e-01):6.825807e-01,((25:5.219690e-01,(37:6.799239e-01,36:4.103644e-01):1.385164e-01):2.209359e-01,(((35:2.804490e-01,42:3.857541e-01):1.255921e-01,41:1.673557e-01):2.754730e-01,38:6.420352e-02):8.240382e-01):2.764253e-01):7.565883e-02,(8:6.554754e-01,6:5.350985e-01):9.808528e-01):1.034650e-01):2.565258e-01,(3:4.945870e-01,((4:6.918293e-02,5:4.276930e-02):4.678095e-01,55:8.294044e-01):4.995098e-01):1.897965e-01):5.219382e-02):2.961090e-01,(62:4.990804e-01,(((59:1.356782e-01,65:1.433704e-01):1.693669e-01,(66:1.942308e-02,63:1.183469e-01):1.519245e-01):3.531955e-01,((64:1.289116e-04,58:5.437615e-03):6.178621e-02,(56:1.278206e-02,57:4.263864e-02):2.399989e-02):2.983889e-01):4.313777e-01):6.200528e-01):8.362166e-01):3.109150e-01,7:7.553064e-01):1.553546e-01):1.547975e-01,1:1.218050e-01);
   tree gen.6290000 = [&U] (22:7.213297e-02,(23:4.628702e-02,(7:5.961295e-01,((40:2.269894e-01,(39:6.126022e-03,2:1.861588e-02):3.020100e-01):4.157217e-01,((62:8.890504e-01,(((64:3.172719e-03,58:5.794724e-03):1.136308e-02,(56:5.458692e-02,57:5.795219e-02):2.178860e-02):4.650873e-01,((66:6.782377e-02,63:5.634111e-02):9.790130e-02,(65:1.681289e-01,59:1.139417e-01):4.631883e-02):5.420109e-01):2.158797e-01):8.598731e-01,(((((67:1.806071e-01,70:2.710503e-01):1.758803e-01,(69:1.668835e-01,68:1.955512e-01):8.705434e-03):8.194659e-01,((((31:1.621282e-01,(32:4.867598e-03,28:1.043569e-02):5.100442e-02):9.875270e-03,27:2.032922e-01):3.945463e-02,(30:6.151766e-02,33:3.539489e-02):8.092356e-02):1.680323e-02,29:3.872565e-02):5.592969e-01):7.802910e-01,((55:9.560901e-01,(4:3.560250e-03,5:1.234044e-01):5.033772e-01):3.986506e-01,3:7.128198e-01):1.850117e-01):2.315646e-01,(((((19:8.373526e-01,17:5.480835e-01):4.072686e-01,((54:8.665820e-01,(43:5.442191e-01,44:7.893797e-01):1.101596e-01):6.934608e-01,10:8.435141e-01):1.582052e-01):3.498432e-01,(((11:1.154324e+00,(((14:1.602607e-01,15:1.089937e-01):2.003391e-01,20:1.695417e-01):1.913180e-01,24:6.512800e-01):8.315039e-01):7.067402e-02,((12:6.429155e-01,26:8.870183e-01):1.986270e-01,(((61:5.034819e-01,60:3.920566e-01):5.644020e-01,16:9.868556e-01):2.846102e-01,((21:1.528202e-01,9:2.430228e-01):7.545858e-02,13:9.651842e-02):4.700367e-01):2.940180e-01):8.821348e-02):1.032820e-01,18:1.012363e+00):1.158507e-01):2.094144e-01,(34:8.449394e-01,(50:3.898779e-01,(51:3.288522e-01,52:2.284725e-01):7.265538e-02):1.437327e+00):3.427108e-01):2.048925e-01,((6:3.235767e-01,8:5.010017e-01):8.727669e-01,(((38:1.123087e-01,((35:3.895542e-01,42:3.297545e-01):9.412316e-02,41:2.366405e-01):3.208914e-01):8.399197e-01,(25:4.358372e-01,(36:5.452141e-01,37:5.297904e-01):1.631575e-01):1.716057e-01):3.172822e-01,((((46:1.467523e-01,47:3.232263e-01):2.142778e-01,53:1.016865e+00):5.724133e-02,(48:2.969717e-01,45:2.197273e-01):4.396540e-01):3.680364e-01,49:1.115328e+00):8.044457e-01):8.308538e-03):7.626871e-02):1.193537e-01):1.910298e-01):6.209451e-01):3.274200e-01):1.558038e-01):1.065904e-01,1:6.345438e-02);
   tree gen.6290500 = [&U] ((23:2.504653e-02,((((39:1.744891e-02,2:4.899332e-02):3.950713e-01,40:2.329183e-01):4.087855e-01,(((((57:2.567153e-02,56:2.622118e-02):2.789940e-02,(58:7.850188e-03,64:4.021238e-03):1.568932e-02):5.277744e-01,((66:2.957272e-02,63:1.241142e-01):7.097484e-02,(59:6.689879e-02,65:2.883426e-01):8.392856e-02):4.297113e-01):1.923190e-01,62:5.869952e-01):7.324262e-01,(((3:6.584577e-01,((4:6.660403e-02,5:4.204623e-02):6.471724e-01,55:1.019212e+00):5.274669e-01):6.972452e-02,(((30:5.877463e-02,(29:2.706141e-02,(31:7.975771e-02,(27:1.856584e-01,(28:1.282066e-03,32:1.501493e-03):6.578909e-02):8.989515e-03):5.320406e-02):4.222454e-02):7.203309e-02,33:4.361372e-03):1.010709e+00,(((70:2.617974e-01,67:1.547924e-01):3.124956e-01,69:3.347301e-01):5.373190e-02,68:1.997239e-01):9.222518e-01):3.546092e-01):2.744368e-01,(((34:7.958215e-01,(50:3.485702e-01,(51:2.717085e-01,52:1.295659e-01):2.924352e-02):1.157045e+00):2.540107e-01,((((35:1.949149e-01,42:2.775637e-01):1.472527e-01,41:1.720801e-01):1.899202e-01,38:2.007135e-01):8.442746e-01,((36:4.015784e-01,37:4.168557e-01):7.527690e-02,25:5.313400e-01):3.805789e-01):3.968787e-01):1.737456e-01,((8:7.611647e-01,6:5.192788e-01):1.027407e+00,((((((26:7.494217e-01,12:8.426185e-01):2.436541e-01,((16:7.254332e-01,(61:4.576777e-01,60:5.555555e-01):5.564545e-01):6.045372e-01,((21:8.375869e-02,9:2.031592e-01):1.616126e-01,13:9.655542e-02):5.508090e-01):2.898085e-01):1.075854e-01,(((17:6.507024e-01,19:8.158719e-01):2.948887e-01,(10:8.336283e-01,(43:7.410847e-01,(54:7.366254e-01,44:6.940476e-01):1.344943e-01):7.273034e-01):1.273443e-01):2.617317e-01,18:1.070069e+00):2.138166e-01):1.070925e-01,11:8.950013e-01):2.836485e-01,(24:8.143381e-01,((14:1.541928e-01,15:1.494290e-01):6.525107e-02,20:2.912724e-01):1.931470e-01):3.427939e-01):8.765904e-02,(49:8.703761e-01,((48:3.427666e-01,45:9.764174e-02):6.250959e-01,(53:6.530611e-01,(46:1.584801e-01,47:2.330621e-01):4.178478e-01):2.058480e-01):7.254865e-02):1.344592e+00):8.521624e-02):1.773913e-01):1.920618e-01):3.699987e-01):7.640471e-01):1.747661e-01,7:4.963956e-01):3.016151e-01):1.451156e-01,22:2.624154e-02,1:1.168947e-01);
   tree gen.6291000 = [&U] (22:3.761000e-02,(23:5.474816e-02,(7:6.219391e-01,((40:3.442393e-01,(39:6.499072e-03,2:5.219626e-02):3.150857e-01):4.337205e-01,((62:9.275421e-01,((64:7.369579e-03,(58:1.362126e-02,(56:1.569738e-02,57:4.073715e-02):4.628426e-02):1.497831e-03):4.852234e-01,((66:3.059779e-02,63:5.787277e-02):1.316738e-01,(65:3.188765e-01,59:8.018049e-02):4.723372e-02):4.083636e-01):9.165297e-02):8.971016e-01,((((69:1.699848e-01,((67:2.192135e-01,70:4.561513e-01):2.861130e-01,68:1.115325e-01):1.635535e-01):8.584984e-01,(((27:1.911603e-01,((32:1.106941e-02,28:1.088751e-02):5.810919e-02,31:1.640553e-01):1.023141e-02):6.710141e-02,(30:4.439264e-02,33:1.016092e-01):2.234785e-02):1.775787e-03,29:2.790103e-02):5.835118e-01):8.703076e-01,((55:9.974844e-01,(4:3.714392e-03,5:1.287473e-01):5.251711e-01):2.709757e-01,3:7.436816e-01):2.773047e-01):1.862854e-01,((((18:1.124014e+00,((19:9.271575e-01,17:5.214180e-01):3.906185e-01,(10:8.800343e-01,(54:5.669852e-01,(44:7.960056e-01,43:8.710204e-01):1.891655e-01):6.882184e-01):3.108891e-01):4.011832e-01):8.971390e-02,((11:1.204300e+00,(12:6.713830e-01,26:9.425913e-01):3.744186e-01):1.756084e-01,((((14:1.671992e-01,15:1.124002e-01):2.053706e-01,20:2.194202e-01):1.710876e-01,24:8.757464e-01):1.151507e+00,(((61:5.252803e-01,60:3.759259e-01):3.671340e-01,16:1.029582e+00):4.687205e-01,((21:1.768079e-01,9:2.535446e-01):9.151242e-02,13:1.412488e-01):3.507876e-01):4.276414e-01):2.812889e-02):1.438260e-01):3.272008e-01,(34:8.815214e-01,(51:3.448484e-01,(52:2.572981e-01,50:2.558905e-01):3.049302e-02):1.499556e+00):3.575486e-01):9.383414e-02,((6:7.865635e-01,8:6.090271e-01):9.218421e-01,(((38:1.171711e-01,((35:2.291541e-01,42:3.440314e-01):1.268796e-01,41:2.215528e-01):3.347845e-01):9.184279e-01,(25:4.547070e-01,(36:4.607771e-01,37:5.527278e-01):1.702215e-01):4.460111e-01):2.264028e-01,((((46:2.090717e-01,47:2.384473e-01):3.009923e-01,53:1.060890e+00):2.281950e-01,(48:2.928765e-01,45:2.292404e-01):4.586890e-01):4.586993e-01,49:1.234772e+00):9.303685e-01):2.387614e-01):1.051112e-01):3.042746e-01):1.993005e-01):6.478292e-01):3.415957e-01):3.267488e-01):9.770513e-02,1:9.177076e-02);
   tree gen.6291500 = [&U] (22:5.203053e-02,((7:5.678294e-01,((40:2.059169e-01,(2:4.783207e-02,39:2.715662e-02):4.010310e-01):3.661202e-01,((((((67:1.565052e-01,70:3.039388e-01):5.916770e-02,(69:2.409925e-01,68:8.295175e-02):7.844168e-02):5.657766e-01,((29:6.582610e-02,(33:2.176009e-02,30:1.253108e-01):3.917561e-02):1.516574e-02,(((32:2.049576e-03,28:5.468648e-03):8.726652e-02,31:1.056480e-01):2.167406e-03,27:2.266634e-01):1.551613e-02):6.530785e-01):1.237667e+00,((55:6.941934e-01,(5:5.807137e-02,4:9.731344e-02):7.174203e-01):2.330823e-01,3:8.533218e-01):3.452002e-01):1.678505e-01,((((38:1.504596e-01,((42:2.680296e-01,35:3.458529e-01):8.673637e-02,41:2.635898e-01):1.818553e-01):6.707620e-01,(25:4.791011e-01,(37:7.078437e-01,36:2.794777e-01):2.366301e-01):2.462444e-01):2.968235e-01,(8:8.897986e-01,6:6.085320e-01):8.555031e-01):1.889616e-01,((((((13:3.971981e-02,(9:1.958482e-01,21:1.805636e-01):1.181297e-01):3.494537e-01,((60:7.275520e-01,61:3.819454e-01):4.669474e-01,16:8.447604e-01):5.610313e-01):2.077145e-01,11:1.253953e+00):2.528163e-01,(((10:1.214850e+00,((17:6.561609e-01,19:5.766335e-01):4.043631e-01,(43:7.757468e-01,(54:9.886127e-01,44:6.228010e-01):1.388573e-01):5.098380e-01):2.087826e-01):2.566667e-01,(12:1.158979e+00,26:7.692766e-01):1.918949e-01):8.536960e-02,18:1.080814e+00):1.123971e-01):2.691686e-01,((20:2.491986e-01,((14:2.297754e-01,15:5.510699e-02):7.935964e-02,24:9.033114e-01):6.813602e-03):7.794214e-01,(((45:2.558523e-01,48:2.351922e-01):4.624003e-01,(53:6.887858e-01,(46:1.704855e-01,47:2.167706e-01):4.753265e-01):1.361940e-01):3.705787e-01,49:1.225210e+00):9.736864e-01):5.971792e-02):1.433846e-01,(34:7.837281e-01,(51:3.364114e-01,(52:1.612181e-01,50:3.607950e-01):3.196394e-02):1.205810e+00):1.987187e-01):2.927204e-01):1.727321e-01):3.608960e-01,((((59:4.402213e-02,65:2.215077e-01):6.956003e-02,(63:7.827910e-02,66:3.671454e-02):1.056678e-01):3.620928e-01,((58:3.454868e-03,64:1.144236e-02):5.252909e-03,(56:3.864747e-02,57:2.370652e-02):2.081151e-02):4.573439e-01):2.139791e-01,62:6.446805e-01):1.055354e+00):7.034608e-01):4.263794e-01):1.294236e-01,23:1.281407e-01):1.022921e-01,1:3.333179e-02);
   tree gen.6292000 = [&U] (22:3.770886e-02,(23:5.411088e-02,(7:4.954870e-01,((40:3.451442e-01,(39:3.082493e-02,2:4.373804e-02):2.541713e-01):4.348606e-01,((62:6.956311e-01,(((58:4.917335e-03,64:4.092238e-03):8.837656e-03,(56:2.343921e-02,57:4.084423e-02):2.273274e-02):6.472005e-01,((66:3.067822e-02,63:8.434999e-02):8.679147e-02,(65:2.645008e-01,59:8.039125e-02):5.825447e-02):3.347794e-01):1.447900e-01):8.994597e-01,((((((67:1.992028e-01,70:2.414255e-01):5.887003e-02,68:1.657772e-01):9.799123e-02,69:1.657191e-01):8.675775e-01,((30:3.967698e-02,33:4.149469e-02):3.940068e-02,(((32:3.142683e-03,28:1.091613e-02):8.889490e-02,(31:1.224012e-01,27:2.512097e-01):5.439756e-03):3.470062e-02,29:2.669263e-02):1.022050e-02):6.361983e-01):6.913966e-01,((55:1.000106e+00,(4:1.684650e-02,5:1.392101e-01):1.023074e+00):3.340999e-01,3:7.456364e-01):2.827898e-01):1.396696e-01,(((34:8.838385e-01,((52:2.579745e-01,50:2.566484e-01):1.088206e-03,51:3.385789e-01):1.503498e+00):6.202147e-01,(((11:1.201991e+00,((20:2.132288e-01,((14:1.676387e-01,15:1.126956e-01):1.013436e-01,24:9.839486e-01):1.415785e-01):1.154534e+00,((12:6.731478e-01,26:9.450690e-01):3.132098e-01,(((61:5.266611e-01,60:5.490433e-01):3.680991e-01,16:1.078616e+00):4.424191e-01,((21:1.001778e-01,9:1.651664e-01):4.894907e-02,13:1.416201e-01):6.323867e-01):4.102007e-01):3.353825e-02):1.816064e-01):1.442041e-01,(((19:9.295946e-01,17:6.309704e-01):3.916453e-01,10:8.823476e-01):1.063604e-01,(44:8.200441e-01,(54:7.000097e-01,43:8.733099e-01):1.018487e-01):7.600917e-01):3.258787e-01):8.228999e-02,18:1.126969e+00):3.649725e-01):2.621291e-02,((6:3.941184e-01,8:6.106280e-01):9.820511e-01,(((38:1.605163e-01,((35:2.297564e-01,42:3.449357e-01):1.272131e-01,41:2.221351e-01):3.356645e-01):9.208420e-01,(25:4.559022e-01,(36:4.619883e-01,37:5.541807e-01):2.481113e-01):4.471834e-01):2.471659e-01,((((46:1.619306e-01,47:1.392566e-01):2.640228e-01,53:7.400343e-01):2.442316e-01,(48:2.936463e-01,45:2.693665e-01):4.152886e-01):3.477796e-01,49:7.939868e-01):9.164491e-01):1.202370e-01):1.303587e-01):3.100959e-01):1.951358e-01):6.495321e-01):3.424937e-01):2.552067e-01):1.949426e-01,1:9.057398e-02);
   tree gen.6292500 = [&U] ((23:9.447919e-02,((((39:1.868674e-02,2:3.831275e-02):4.230977e-01,40:1.283260e-01):2.473706e-01,(((((64:1.408589e-03,58:8.941416e-03):1.969808e-02,(57:1.130247e-02,56:1.093254e-02):2.851948e-02):2.516502e-01,((66:6.671461e-02,63:5.573068e-02):1.968735e-01,(59:7.164460e-02,65:2.332698e-01):5.173825e-02):4.601951e-01):2.701584e-01,62:5.213449e-01):5.844368e-01,(((3:4.964525e-01,((4:3.916791e-02,5:7.508239e-02):6.798829e-01,55:1.124739e+00):5.422424e-01):1.246753e-01,(((30:4.259600e-02,(29:3.488123e-02,(31:8.541573e-02,(27:1.637633e-01,(28:2.864681e-03,32:1.075383e-03):3.208824e-02):2.048022e-02):2.403916e-02):4.386659e-02):1.379047e-02,33:6.203852e-02):1.616162e+00,((70:3.131454e-01,67:2.157626e-01):2.705271e-01,(69:8.303320e-01,68:2.011079e-01):3.152750e-02):7.261171e-01):2.962602e-01):5.813279e-01,((34:1.046460e+00,((8:8.151618e-01,6:6.071020e-01):1.003215e+00,((11:1.051341e+00,(((54:7.318120e-01,(43:7.936574e-01,44:6.776913e-01):3.035042e-01):5.244111e-01,((17:6.732839e-01,19:8.737499e-01):3.219928e-01,10:1.053841e+00):1.395293e-01):2.987782e-01,(((26:1.036113e+00,12:9.023940e-01):1.579509e-01,((16:8.309322e-01,(61:4.901455e-01,60:6.306819e-01):6.395614e-01):5.176135e-01,((21:1.336765e-01,9:2.542235e-01):1.267258e-01,13:1.749167e-01):5.287537e-01):3.981777e-01):1.120825e-01,18:1.145979e+00):5.470471e-02):1.296736e-01):2.626549e-01,(((24:7.690502e-01,((14:1.651313e-01,15:1.639140e-01):1.124710e-01,20:3.119353e-01):1.681822e-01):4.044890e-01,(52:2.192752e-01,(50:2.863164e-01,51:2.303753e-01):4.935441e-02):1.271843e+00):5.065339e-01,(49:9.159275e-01,((48:2.635665e-01,45:2.030620e-01):7.626173e-01,(53:6.993894e-01,(46:1.791804e-01,47:2.885402e-01):2.852714e-01):2.413422e-01):1.132517e-02):1.095592e+00):2.226163e-01):1.501954e-01):6.201989e-02):7.588508e-02,((((35:1.704858e-01,42:2.403302e-01):1.493847e-01,41:2.141468e-01):1.256017e-01,38:2.223682e-01):5.914375e-01,((36:4.300665e-01,37:4.406967e-01):2.653463e-01,25:4.989283e-01):3.294077e-01):4.885047e-01):2.718235e-01):3.355129e-01):8.182488e-01):3.174456e-01,7:5.316100e-01):1.946664e-01):1.176469e-01,22:5.392498e-02,1:9.344748e-02);
   tree gen.6293000 = [&U] ((23:1.184433e-01,(7:6.988087e-01,(((62:4.569041e-01,(((58:2.026298e-03,64:3.609475e-03):1.969708e-02,(57:2.515847e-02,56:1.702102e-02):1.830116e-02):4.291459e-01,((59:5.428724e-02,65:2.158501e-01):5.886911e-02,(63:9.517214e-02,66:1.332128e-02):1.078428e-01):5.070483e-01):6.238037e-01):8.859923e-01,(((((4:4.866069e-02,5:9.501181e-02):6.531886e-01,55:1.134554e+00):3.583694e-01,3:7.143390e-01):3.597564e-01,(((69:2.515421e-01,(70:3.004920e-01,67:2.235653e-01):2.334485e-01):9.871150e-02,68:1.973740e-01):1.081624e+00,(33:6.328243e-03,(30:5.338800e-02,((27:2.791214e-01,((28:2.347582e-03,32:2.986264e-04):7.806181e-02,31:1.044402e-01):4.303868e-04):4.107346e-02,29:6.434527e-02):6.446505e-03):4.506200e-02):6.030544e-01):5.739204e-01):3.160111e-01,((((((((13:2.226106e-01,9:1.864339e-01):8.527479e-02,21:4.756407e-02):8.101174e-01,((60:4.046415e-01,61:6.420682e-01):7.185820e-01,16:1.048663e+00):3.253462e-01):3.905489e-01,(12:8.952167e-01,26:9.464445e-01):1.374021e-01):2.090218e-01,(((((54:1.234445e+00,43:8.616126e-01):1.321638e-01,44:6.012236e-01):9.355917e-01,10:1.135564e+00):3.800067e-02,(17:3.458968e-01,19:1.054545e+00):3.722116e-01):5.251718e-01,18:1.048454e+00):2.099923e-01):2.561840e-01,(11:8.914139e-01,(24:6.911624e-01,(20:4.164852e-01,(14:2.118896e-01,15:1.389436e-01):1.069747e-01):1.320599e-01):6.228924e-01):7.604558e-02):1.143235e-01,((34:1.081723e+00,((52:2.045767e-01,51:4.353129e-01):1.976061e-01,50:1.389829e-01):1.093554e+00):2.670321e-01,(49:9.699762e-01,(((47:3.149726e-01,46:1.492446e-01):4.997713e-01,53:6.522568e-01):3.616158e-01,(45:2.859431e-01,48:3.206438e-01):3.096262e-01):3.488054e-01):1.230252e+00):2.364711e-02):1.660700e-01,((((41:2.848092e-01,(42:3.006173e-01,35:2.177214e-01):5.438489e-02):2.711590e-01,38:6.760415e-02):7.872849e-01,(25:4.363021e-01,(37:4.795085e-01,36:5.397408e-01):1.842904e-01):7.466155e-02):5.659795e-01,(8:1.080157e+00,6:4.534449e-01):7.090581e-01):2.570117e-01):1.600875e-01):2.228070e-01):6.130660e-01,((2:4.186273e-02,39:2.265541e-02):3.515532e-01,40:3.292062e-01):3.903266e-01):4.032128e-01):1.677115e-01):5.184900e-02,22:3.110843e-02,1:1.046599e-01);
   tree gen.6293500 = [&U] (22:3.101970e-02,((7:6.832029e-01,((40:2.285727e-01,(2:3.127235e-02,39:2.764658e-02):4.281486e-01):4.767915e-01,((((((67:2.099234e-01,70:2.080265e-01):9.232418e-02,(69:3.928061e-01,68:1.308445e-01):8.505330e-02):8.363565e-01,((((31:6.699461e-02,(27:2.596718e-01,(32:4.685763e-03,28:5.528503e-03):8.411084e-02):5.107909e-02):7.675248e-02,29:7.027725e-02):1.532377e-02,33:5.909621e-02):3.093256e-02,30:2.202595e-02):7.246569e-01):9.874792e-01,((55:9.045331e-01,(5:4.479775e-02,4:4.865548e-02):7.200859e-01):3.386116e-01,3:4.626207e-01):2.624745e-01):3.562669e-01,((((38:1.096186e-01,((42:2.861537e-01,35:3.041311e-01):1.029746e-01,41:1.307564e-01):2.460579e-01):9.449176e-01,(25:5.114978e-01,(37:6.835210e-01,36:3.774454e-01):3.014033e-01):5.560002e-02):3.871128e-01,(8:6.236591e-01,6:6.496808e-01):8.794188e-01):2.267895e-01,(((34:8.490968e-01,(52:1.725615e-01,(51:3.735950e-01,50:1.162043e-01):4.650400e-02):1.391828e+00):8.324223e-01,((20:2.054845e-01,((14:1.897973e-01,15:1.146617e-01):1.029676e-01,24:9.213340e-01):1.540751e-01):5.502569e-01,(((45:2.262344e-01,48:3.576772e-01):4.327957e-01,(53:9.073953e-01,(46:2.669563e-01,47:1.806327e-01):4.439518e-01):3.306813e-01):1.173652e-01,49:1.381301e+00):8.958161e-01):1.237197e-01):1.793489e-01,(((((13:2.005609e-01,(9:1.661241e-01,21:1.302190e-01):3.004208e-02):5.070167e-01,((60:8.286507e-01,61:2.435929e-01):6.498897e-01,16:9.018830e-01):5.004345e-01):3.545859e-02,11:1.338745e+00):3.914713e-01,((10:1.271598e+00,(((54:9.717659e-01,43:7.302281e-01):2.915899e-01,44:6.088478e-01):7.487639e-01,(17:7.474790e-01,19:6.686340e-01):4.816135e-01):1.207212e-01):3.811766e-01,18:8.095510e-01):2.597800e-01):1.117593e-01,(12:1.128745e+00,26:8.212949e-01):1.858560e-01):4.816090e-01):2.314653e-02):1.499278e-01):4.404638e-01,((((59:1.152193e-01,65:2.185296e-01):7.502504e-02,(63:1.437771e-01,66:5.158776e-02):1.237781e-01):3.162019e-01,((58:5.810151e-03,64:8.549592e-03):2.395526e-02,(56:2.259131e-02,57:4.055875e-02):1.305214e-02):4.220491e-01):2.195368e-01,62:7.106463e-01):1.126717e+00):5.787766e-01):2.569592e-01):2.396619e-01,23:9.557388e-02):9.292577e-02,1:6.770177e-02);
   tree gen.6294000 = [&U] ((23:1.016971e-01,(7:6.404455e-01,(((62:4.415599e-01,(((58:1.912501e-03,64:3.488257e-03):2.343782e-02,(57:2.420003e-02,56:2.008613e-02):3.080985e-02):4.344330e-01,((59:5.246411e-02,65:2.086012e-01):5.689211e-02,(63:1.079067e-01,66:1.287391e-02):1.181382e-01):4.198918e-01):3.484950e-01):8.562380e-01,(((((4:4.702652e-02,5:9.182103e-02):7.646601e-01,55:1.096452e+00):2.853403e-01,3:6.903494e-01):1.620164e-01,(((70:2.793084e-01,67:1.311158e-01):1.355404e-01,(69:4.563266e-01,68:5.180446e-02):1.696797e-01):1.045300e+00,(33:1.043342e-02,(30:3.485588e-02,((31:1.006577e-01,(27:2.383982e-01,(28:2.267191e-03,32:2.504484e-03):5.427184e-02):1.617540e-02):2.917873e-02,29:4.906539e-02):1.517566e-02):6.471751e-02):8.373260e-01):1.304496e+00):3.322807e-01,(((34:1.011220e+00,((51:4.366492e-01,50:3.437507e-01):1.071452e-02,52:2.476935e-01):1.112839e+00):2.580644e-01,((49:9.374015e-01,(((47:3.043948e-01,46:1.075182e-01):4.829875e-01,53:8.910112e-01):3.494717e-01,(45:2.763403e-01,48:1.662583e-01):2.992280e-01):3.370914e-01):8.722032e-01,((((17:6.244571e-01,19:6.690308e-01):5.816959e-01,((54:4.838130e-01,(43:8.326770e-01,44:5.909514e-01):2.451389e-01):7.934150e-01,10:8.755434e-01):2.796357e-01):3.999796e-01,(((((13:2.185496e-01,9:1.897498e-01):3.276602e-02,21:4.596672e-02):5.808267e-01,((60:3.910524e-01,61:4.959449e-01):6.944499e-01,16:8.470686e-01):2.538568e-01):3.774331e-01,(12:8.651526e-01,26:1.039340e+00):1.327877e-01):1.754222e-01,18:1.014311e+00):1.297896e-01):5.293732e-02,(11:7.546177e-01,(24:6.679511e-01,(20:4.024984e-01,(14:1.300094e-01,15:1.342774e-01):1.149443e-01):1.276249e-01):7.392148e-01):2.396863e-01):2.540163e-01):1.599357e-01):1.045869e-01,((8:1.025039e+00,6:3.529701e-01):1.394114e+00,(((41:3.478691e-01,(42:2.522144e-01,35:2.096271e-01):9.127204e-02):2.995168e-01,38:6.533379e-02):7.444217e-01,(25:4.216498e-01,(37:4.634051e-01,36:5.216147e-01):1.726251e-01):2.113364e-01):3.656169e-01):1.082813e-01):1.547112e-01):2.153245e-01):5.924774e-01,((2:4.045685e-02,39:2.665841e-02):3.240089e-01,40:2.848098e-01):2.250720e-01):4.210577e-01):3.356777e-01):1.181086e-01,22:5.059517e-02,1:2.664175e-02);
   tree gen.6294500 = [&U] ((23:9.940534e-02,(7:6.260132e-01,(((62:4.316094e-01,(((58:1.159303e-02,64:4.825920e-03):4.052884e-02,(57:3.699786e-02,56:3.670007e-02):3.011555e-02):1.900853e-01,((59:5.128184e-02,65:2.039004e-01):3.706684e-02,(63:1.054751e-01,66:7.410248e-03):1.216547e-01):4.104296e-01):3.406417e-01):8.369429e-01,(((((4:4.596679e-02,5:8.975186e-02):7.474287e-01,55:8.756104e-01):2.789102e-01,3:6.747925e-01):1.583654e-01,(((70:2.730142e-01,67:3.474961e-01):1.942284e-01,(69:4.460434e-01,68:5.063706e-02):7.144062e-02):1.179195e+00,(33:4.756695e-03,(30:6.121089e-02,(((31:4.637246e-02,27:2.330259e-01):9.823483e-03,(28:4.541313e-03,32:9.445893e-03):1.009433e-01):6.848701e-02,29:4.795972e-02):1.483368e-02):3.458984e-02):8.184571e-01):6.117540e-01):3.247929e-01,(((34:9.884321e-01,(51:4.268094e-01,(50:3.268130e-01,52:1.949449e-01):5.007689e-02):1.066881e+00):2.522489e-01,((49:1.032151e+00,(((47:2.975354e-01,46:1.050953e-01):4.721035e-01,53:8.709324e-01):2.053805e-01,(45:2.701130e-01,48:1.625117e-01):2.924850e-01):4.178673e-01):7.162534e-01,(((((13:1.954609e-01,(9:1.803474e-01,21:4.493087e-02):3.053463e-02):5.881831e-01,((60:5.420938e-01,61:4.048784e-01):6.788006e-01,16:7.777992e-01):5.155871e-01):3.689277e-01,(12:8.456566e-01,26:6.158017e-01):3.125456e-02):1.450105e-01,(11:7.376126e-01,(24:6.528990e-01,(20:3.645820e-01,(14:9.444139e-02,15:1.312515e-01):1.500497e-01):1.369813e-01):5.538835e-01):2.230655e-01):1.161063e-01,(18:9.914538e-01,((((43:6.713241e-01,54:7.545442e-01):2.313209e-01,44:8.160936e-01):5.562734e-01,(17:6.103852e-01,19:6.539544e-01):5.496912e-01):1.562472e-01,10:8.558133e-01):3.672428e-01):1.254801e-01):2.502373e-01):7.430807e-02):6.859441e-02,((8:1.001940e+00,6:3.450160e-01):1.362698e+00,(((41:2.608194e-01,(42:2.465308e-01,35:2.049032e-01):8.845618e-02):2.927673e-01,38:1.159971e-01):9.370516e-01,(25:4.121480e-01,(37:5.473746e-01,36:5.098602e-01):1.504490e-01):2.362818e-01):2.807504e-01):1.058413e-01):1.512249e-01):1.980018e-01):6.125544e-01,((2:2.149708e-02,39:2.605767e-02):2.995106e-01,40:3.326078e-01):3.272574e-01):2.904229e-01):4.091618e-01):1.154470e-01,22:5.163061e-02,1:1.188627e-01);
   tree gen.6295000 = [&U] ((23:1.076233e-01,(7:6.777667e-01,(((62:4.237023e-01,(((58:8.969215e-03,64:1.796781e-02):2.825936e-02,(57:4.005654e-02,56:5.479757e-02):1.888675e-02):2.058000e-01,((63:1.141949e-01,66:8.022865e-03):1.617868e-01,(59:7.272507e-02,65:2.207572e-01):3.971077e-02):4.459654e-01):3.688031e-01):5.427762e-01,((8:1.084772e+00,6:3.735390e-01):1.465031e+00,(((((4:4.976694e-02,5:9.717180e-02):8.092198e-01,55:1.171230e+00):3.019682e-01,3:7.305787e-01):1.714577e-01,((68:3.274006e-01,(69:5.617744e-01,(70:2.955848e-01,67:2.135011e-01):3.509606e-01):9.602008e-02):1.305533e+00,((((28:1.439435e-03,32:1.022680e-02):1.048125e-01,(31:4.461077e-02,27:1.662489e-01):4.005700e-02):7.728572e-02,(33:2.618026e-02,30:6.785163e-02):7.263251e-02):1.824448e-02,29:5.192463e-02):7.602622e-01):6.623287e-01):3.429729e-01,((((((((13:2.206726e-01,21:4.864538e-02):3.901550e-02,9:1.952570e-01):6.368092e-01,((60:5.869095e-01,61:4.214841e-01):8.495272e-01,16:8.421011e-01):6.233098e-01):3.994276e-01,(12:9.155684e-01,26:1.099635e+00):3.731129e-01):1.554858e-01,(11:9.835582e-01,(24:7.068752e-01,(20:3.947226e-01,(14:1.022490e-01,15:2.275491e-01):8.990490e-02):1.570411e-01):5.996740e-01):2.764970e-01):1.809819e-01,(18:1.073419e+00,((17:6.608467e-01,19:7.080178e-01):5.120234e-01,(10:8.847413e-01,((43:8.507396e-01,54:8.169236e-01):3.152646e-02,44:5.123622e-01):1.201963e+00):1.613001e-01):4.147201e-01):1.310630e-01):1.540304e-01,(34:1.070147e+00,((51:2.949360e-01,50:3.008628e-01):1.613926e-01,52:2.204877e-01):1.105363e+00):2.731028e-01):7.426522e-02,((49:1.002870e+00,(((47:3.221331e-01,46:1.137837e-01):5.111330e-01,53:9.429338e-01):2.223597e-01,(45:2.924437e-01,48:1.759468e-01):2.668150e-01):1.789691e-01):7.808525e-01,(((41:2.823817e-01,(42:2.405893e-01,35:2.218429e-01):1.062304e-01):3.169708e-01,38:1.255868e-01):1.014519e+00,(25:4.462210e-01,(37:4.748452e-01,36:5.047954e-01):1.628869e-01):2.558156e-01):3.039605e-01):3.696194e-01):1.043048e-01):2.321081e-01):3.010865e-01):6.631953e-01,((2:1.600671e-02,39:2.821190e-02):3.242716e-01,40:3.601051e-01):5.596068e-01):3.144327e-01):1.415291e-01):1.263071e-01,22:5.589900e-02,1:1.113927e-01);
   tree gen.6295500 = [&U] (22:1.690635e-02,(23:7.895059e-02,((((39:3.883290e-03,2:2.670847e-02):2.758338e-01,40:1.942794e-01):4.353010e-01,(((62:6.306721e-01,(((59:7.259246e-02,65:2.177089e-01):3.562867e-02,(66:2.100232e-02,63:7.719741e-02):1.523205e-01):3.978879e-01,((58:2.837817e-03,64:2.461239e-03):1.191731e-02,(56:2.140730e-02,57:3.307445e-02):2.451824e-02):3.547002e-01):3.745943e-01):8.221998e-01,(((((52:1.686241e-01,(50:2.890288e-01,51:2.901126e-01):6.674998e-02):1.681554e+00,34:8.921626e-01):2.642714e-01,((((((35:2.371404e-01,42:2.868494e-01):1.271065e-01,41:1.762409e-01):2.328202e-01,38:6.425334e-02):6.510047e-01,(25:4.294031e-01,(37:6.200134e-01,36:4.883971e-01):1.378766e-01):2.785211e-01):1.501441e-01,(49:8.522138e-01,((45:3.606453e-01,48:2.711255e-01):4.621492e-01,((47:1.760879e-01,46:3.290014e-01):3.204756e-01,53:8.682355e-01):2.526046e-01):2.109112e-01):8.632788e-01):2.842978e-02,(8:9.306645e-01,6:7.512676e-01):8.680959e-01):3.936153e-01):6.244190e-02,((((((43:5.586774e-01,44:7.030537e-01):2.364176e-01,54:7.531788e-01):7.195115e-01,(19:7.895053e-01,17:7.830917e-01):4.267889e-01):1.170730e-01,10:1.344077e+00):4.011515e-01,((12:1.080855e+00,26:9.525803e-01):2.236071e-01,((((20:3.450391e-01,(14:2.576560e-01,15:1.484767e-01):1.629742e-01):2.808127e-01,24:7.926943e-01):5.409896e-01,11:1.020675e+00):2.290031e-01,(((61:5.352780e-01,60:4.739135e-01):5.856360e-01,16:9.795415e-01):2.691641e-01,((9:1.448378e-01,21:1.499629e-01):4.739289e-02,13:2.004546e-01):6.180051e-01):5.134833e-01):4.612378e-02):3.033176e-01):1.131887e-01,18:9.267389e-01):4.277278e-01):1.849101e-01,(3:6.355126e-01,((4:3.951538e-02,5:1.034922e-01):4.757119e-01,55:1.094778e+00):3.842307e-01):4.305395e-01):3.353189e-01):1.116714e-01,((33:5.317380e-02,(29:7.576742e-02,((27:1.899529e-01,(31:8.750479e-02,(32:6.088217e-04,28:1.920473e-03):4.327086e-02):8.397331e-03):3.734304e-02,30:6.540595e-02):1.034401e-01):2.302510e-02):6.122860e-01,(69:4.563939e-01,((67:2.031514e-01,70:2.525955e-01):2.606587e-01,68:1.509459e-01):4.155947e-03):9.404529e-01):1.287020e+00):5.360543e-01):3.147150e-01,7:3.395546e-01):3.672453e-01):9.804773e-02,1:8.110296e-02);
   tree gen.6296000 = [&U] ((23:6.918853e-02,((((39:3.647278e-02,2:1.679270e-02):4.115769e-01,40:1.127963e-01):3.324311e-01,(((((64:2.683932e-03,58:9.878806e-03):4.722588e-02,(56:1.115332e-02,57:1.474151e-02):1.307463e-02):2.447979e-01,((66:2.403451e-02,63:5.571422e-02):1.008850e-01,(59:4.720977e-02,65:2.740842e-01):6.921580e-02):5.813733e-01):3.427305e-01,62:4.731761e-01):6.507518e-01,(((8:9.045812e-01,6:5.426215e-01):8.446285e-01,(((((35:2.829461e-01,42:2.811745e-01):7.378943e-02,41:1.699380e-01):2.603165e-01,38:1.136144e-01):7.152916e-01,((36:3.219305e-01,37:5.711881e-01):1.952318e-01,25:4.853426e-01):5.287674e-01):3.497638e-01,(((11:1.022713e+00,(24:7.687525e-01,(20:2.303354e-01,(14:1.726008e-01,15:9.197364e-02):1.014764e-01):1.644713e-01):4.283137e-01):3.267117e-01,((((44:6.725867e-01,(54:5.817246e-01,43:6.974010e-01):2.556852e-01):6.105203e-01,10:1.025145e+00):2.433212e-01,(17:6.952874e-01,19:4.385480e-01):5.146795e-01):4.936791e-01,(((26:9.820000e-01,12:5.965947e-01):1.164337e-01,18:9.390111e-01):1.107368e-01,((16:8.083061e-01,(61:4.767990e-01,60:5.319509e-01):4.740771e-01):3.993174e-01,((21:7.087015e-02,9:2.053720e-01):1.398018e-01,13:1.523160e-01):3.680022e-01):5.672659e-01):1.307499e-01):2.382524e-01):1.951833e-01,((((52:2.976332e-01,51:3.294899e-01):3.597386e-02,50:2.561964e-01):1.232495e+00,34:1.012633e+00):1.728902e-01,(((53:6.638982e-01,(46:1.528178e-01,47:2.293090e-01):3.278127e-01):3.946982e-01,(48:2.714817e-01,45:2.517311e-01):3.020017e-01):1.623233e-01,49:8.993996e-01):8.292205e-01):1.039545e-01):2.067161e-01):1.181806e-01):2.865506e-01,((3:5.842871e-01,((4:1.434054e-02,5:8.815831e-02):7.461193e-01,55:1.057675e+00):2.790755e-01):3.253139e-01,((33:1.083417e-02,((29:5.296926e-02,((31:8.061436e-02,27:2.199647e-01):2.914906e-02,(28:4.051173e-05,32:6.416902e-03):4.701543e-02):3.067976e-02):4.120748e-02,30:4.984196e-02):4.528387e-02):7.001120e-01,((69:4.980619e-01,68:2.539762e-01):9.840102e-02,(70:1.276519e-01,67:2.381990e-01):1.056067e-01):3.273520e-01):4.073877e-01):3.446909e-01):5.364085e-01):5.612096e-01):3.011323e-01,7:3.952441e-01):3.201571e-01):1.388311e-01,22:1.199662e-02,1:3.270800e-02);
   tree gen.6296500 = [&U] (22:3.464985e-02,((7:4.755812e-01,((40:1.715240e-01,(2:2.225016e-02,39:4.183577e-02):3.616122e-01):4.721564e-01,((((((67:2.812988e-01,70:2.821808e-01):2.876222e-02,(69:3.645085e-01,68:1.715179e-01):1.270427e-01):7.231430e-01,(33:6.169845e-02,((29:2.649532e-02,(31:1.089566e-01,((32:1.779373e-02,28:5.048421e-03):8.971042e-02,27:2.424388e-01):1.566028e-02):3.334997e-02):2.134830e-02,30:7.064385e-02):1.555110e-02):9.308070e-01):6.639616e-01,(3:7.174925e-01,(55:9.514665e-01,(5:5.280456e-02,4:4.954070e-02):6.628752e-01):4.540027e-01):1.213020e-01):1.914512e-01,(((8:8.022554e-01,6:4.563369e-01):6.944301e-01,((38:9.437156e-02,((42:2.972246e-01,35:2.601704e-01):1.112958e-01,41:1.148112e-01):2.852260e-01):7.961804e-01,(25:6.485591e-01,(37:4.896888e-01,36:3.431686e-01):1.222857e-01):1.878539e-01):7.130174e-01):1.623381e-01,((20:1.743162e-01,((14:2.482604e-01,15:9.579500e-02):1.521431e-01,24:8.044749e-01):3.595363e-02):7.729610e-01,(((12:9.908386e-01,26:7.719940e-01):1.380977e-01,(((((54:9.849571e-01,44:9.650273e-01):9.253100e-02,43:6.424137e-01):7.119679e-01,10:1.049564e+00):6.129584e-02,(17:7.666473e-01,19:4.702856e-01):2.579040e-01):5.267767e-01,(11:1.135337e+00,(((13:1.385036e-01,(9:1.542592e-01,21:6.860081e-02):2.169597e-01):3.913750e-01,((60:5.284136e-01,61:4.899039e-01):3.120303e-01,16:6.848284e-01):3.748461e-01):3.987374e-01,18:9.783262e-01):3.505340e-03):1.366846e-01):6.826425e-02):2.523008e-01,((((45:2.978520e-01,48:2.392593e-01):2.850202e-01,(53:6.438294e-01,(46:1.429734e-01,47:2.810991e-01):2.754818e-01):7.410017e-02):1.749265e-01,49:1.024035e+00):1.105191e+00,(34:8.788227e-01,(52:1.622701e-01,(50:2.624207e-01,51:3.826697e-01):8.718161e-02):1.139080e+00):2.690019e-01):1.001399e-01):4.217851e-02):2.917781e-01):9.403349e-02):2.447933e-01,((((59:8.237576e-02,65:2.195112e-01):7.095107e-02,(63:7.525527e-02,66:3.524947e-02):1.116967e-01):4.065604e-01,((58:2.778415e-03,64:7.137495e-03):5.581547e-02,(56:2.691612e-02,57:4.509762e-02):6.180310e-03):3.040288e-01):2.669632e-01,62:5.945695e-01):7.315362e-01):7.811060e-01):2.865132e-01):3.005220e-01,23:1.177189e-01):1.079162e-01,1:4.350555e-02);
   tree gen.6297000 = [&U] (22:5.249825e-02,(23:1.964915e-02,((((39:1.357661e-02,2:4.952631e-02):2.552677e-01,40:1.985041e-01):3.259100e-01,((((3:7.902259e-01,((4:4.665956e-02,5:9.433774e-02):4.802302e-01,55:9.616996e-01):3.200600e-01):9.523655e-02,(((29:6.906535e-02,(((32:4.274828e-03,28:1.273150e-03):1.019903e-01,(27:1.788319e-01,31:1.237154e-01):4.560179e-03):9.409983e-02,30:5.016563e-02):1.101750e-02):4.695505e-02,33:6.970755e-03):5.701346e-01,((67:2.184941e-01,70:2.302520e-01):1.457989e-01,(69:2.099623e-01,68:1.290423e-01):5.796999e-02):9.632356e-01):9.311333e-01):3.919910e-01,((((52:1.233392e-01,(50:2.686955e-01,51:3.416376e-01):1.127705e-01):1.517910e+00,34:8.757774e-01):2.086242e-01,((((19:9.298531e-01,17:4.715664e-01):2.642674e-01,((44:5.798287e-01,(54:6.865557e-01,43:5.231360e-01):1.488351e-01):5.437118e-01,10:7.368861e-01):1.579891e-01):4.053369e-01,18:8.447635e-01):1.128776e-01,(((20:2.681027e-01,(14:1.937422e-01,15:1.353431e-01):1.399016e-01):1.908992e-01,24:6.331130e-01):5.808801e-01,(11:1.066599e+00,((((61:4.538152e-01,60:4.507083e-01):6.281940e-01,16:8.928954e-01):4.181902e-01,((9:2.906450e-01,13:2.594952e-01):2.282999e-02,21:1.062912e-01):5.633389e-01):4.673985e-01,(12:1.125136e+00,26:8.683190e-01):4.587348e-02):8.436454e-02):6.094158e-02):1.464398e-01):2.092379e-01):2.937380e-02,((((((35:2.452044e-01,42:2.614759e-01):1.066223e-01,41:1.521073e-01):2.567738e-01,38:1.329359e-01):7.561421e-01,(25:3.914199e-01,(37:5.651696e-01,36:4.451955e-01):2.169239e-01):2.626733e-01):1.323123e-01,((45:3.287441e-01,48:1.480366e-01):3.113849e-01,(49:8.086120e-01,((47:1.845725e-01,46:2.538406e-01):2.921277e-01,53:5.993148e-01):1.008577e-01):1.961629e-01):7.869168e-01):8.540102e-02,(8:3.981218e-01,6:6.856286e-01):7.913077e-01):1.688633e-01):6.935516e-02):6.006094e-01,(62:5.884737e-01,(((59:6.617124e-02,65:1.984512e-01):4.766055e-02,(66:2.593535e-02,63:8.356302e-02):1.227785e-01):3.626924e-01,((64:2.287198e-03,58:7.095407e-04):1.514030e-02,(56:1.358227e-02,57:5.588496e-02):1.827575e-02):3.879452e-01):1.195658e-01):1.120171e+00):6.355805e-01):2.964322e-01,7:5.561183e-01):2.886023e-01):1.948077e-01,1:6.854960e-02);
   tree gen.6297500 = [&U] (22:6.466730e-02,((7:5.187196e-01,((40:1.014407e-01,(2:2.076890e-02,39:2.872917e-02):3.944128e-01):3.583610e-01,((((20:1.901278e-01,((14:1.953397e-01,15:1.596241e-01):1.134225e-01,24:8.774460e-01):7.032218e-02):8.430736e-01,((((45:3.545662e-01,48:2.209232e-01):2.665970e-01,(53:5.705783e-01,(46:1.559421e-01,47:3.065966e-01):3.004698e-01):3.167302e-01):2.404826e-01,49:1.116921e+00):1.205439e+00,((((12:7.220554e-01,26:8.420189e-01):4.775790e-01,((18:1.067067e+00,(10:1.144766e+00,((44:7.349240e-01,(43:7.472642e-01,54:9.621319e-01):1.132839e-01):7.577760e-01,(17:7.612282e-01,19:7.132277e-01):2.649816e-01):1.380152e-01):5.738114e-01):5.813151e-02,((13:1.510668e-01,(9:1.682515e-01,21:1.765013e-01):1.433342e-01):6.342252e-01,((60:5.763442e-01,61:4.629002e-01):3.403335e-01,16:7.695324e-01):3.831658e-01):4.321536e-01):2.159591e-01):1.565357e-01,11:1.396380e+00):3.011190e-02,(34:9.585377e-01,(52:7.077968e-02,(50:1.629283e-01,51:3.967665e-01):6.991721e-02):1.242402e+00):2.380651e-01):1.168759e-01):6.677880e-02):3.182443e-01,(((8:5.804219e-01,6:4.977297e-01):9.410493e-01,((38:1.029317e-01,((42:3.241848e-01,35:2.837696e-01):1.449499e-01,41:2.964872e-01):2.647531e-01):5.277441e-01,(25:7.073877e-01,(37:5.341068e-01,36:4.723405e-01):1.333778e-01):5.339068e-01):3.731211e-01):8.732939e-02,((((69:4.033178e-01,68:1.870757e-01):1.848047e-01,(70:3.018952e-01,67:3.039037e-01):5.536387e-02):7.033785e-01,(29:4.786747e-03,((33:5.483199e-02,30:5.029250e-02):2.002842e-02,(31:9.289838e-02,(27:2.644727e-01,(32:1.940774e-02,28:3.442904e-03):9.612438e-02):1.719664e-02):2.593941e-02):3.327530e-02):9.857784e-01):6.185930e-01,(3:4.425948e-01,(55:1.037771e+00,(5:5.759428e-02,4:5.403436e-02):7.230023e-01):2.592751e-01):6.021274e-01):4.072198e-01):5.030504e-02):3.980449e-01,((((59:8.009852e-02,65:2.394223e-01):9.484608e-02,(63:1.364626e-01,66:3.844683e-02):4.968454e-02):4.464305e-01,((58:6.519994e-03,(56:1.343960e-02,57:4.918827e-02):5.160874e-02):1.260283e-02,64:1.249880e-02):3.956308e-01):2.911785e-01,62:4.801842e-01):9.887049e-01):7.887501e-01):3.211778e-01):3.277813e-01,23:1.504474e-01):7.860301e-02,1:9.976534e-02);
   tree gen.6298000 = [&U] (22:5.687782e-02,(23:4.839327e-02,((((39:5.422869e-02,2:1.204863e-02):3.962405e-01,40:2.376856e-01):2.868497e-01,((((((51:2.877275e-01,50:3.159643e-01):1.210679e-02,52:1.675202e-01):1.892435e+00,34:7.429614e-01):5.404264e-01,((((((54:7.709940e-01,(44:6.281998e-01,43:7.561456e-01):1.081174e-01):9.614491e-01,10:8.312630e-01):6.608132e-02,(19:7.450369e-01,17:5.109060e-01):4.496685e-01):4.774778e-01,(((((61:6.028790e-01,60:4.883078e-01):6.805998e-01,16:9.698452e-01):4.530769e-01,((9:3.043830e-01,13:2.811431e-01):4.074681e-02,21:2.377413e-02):6.829578e-01):2.615146e-01,(12:1.058905e+00,26:9.407569e-01):4.141120e-01):1.019910e-01,(((20:3.364292e-01,(14:2.099048e-01,15:1.466338e-01):1.209720e-01):2.719592e-02,24:9.064877e-01):9.438098e-01,11:1.220412e+00):3.708235e-02):1.539674e-01):1.710233e-01,18:9.152362e-01):2.836769e-01,((8:4.313343e-01,6:7.428259e-01):8.573211e-01,(((((35:2.656601e-01,42:3.812121e-01):1.637003e-01,41:1.933823e-01):2.186300e-01,38:1.652859e-01):8.192218e-01,(25:4.637919e-01,(37:5.167440e-01,36:4.823351e-01):2.350203e-01):3.696943e-01):2.526047e-01,(((45:3.561690e-01,48:3.496826e-01):4.030089e-01,((47:4.200592e-01,46:3.193373e-02):4.366378e-01,53:6.493114e-01):2.561359e-01):2.101935e-01,49:8.760689e-01):1.143671e+00):6.614487e-02):2.136450e-01):3.455709e-02):1.082775e-01,(62:6.375659e-01,(((59:7.169144e-02,65:2.150067e-01):5.163653e-02,(66:1.257060e-02,63:9.053410e-02):1.057242e-01):3.929493e-01,((64:1.564450e-02,58:4.959742e-03):2.013955e-02,(56:3.080526e-02,57:3.562318e-02):2.339911e-02):4.203088e-01):1.200053e-01):1.213619e+00):7.406692e-02,((3:8.561490e-01,((4:5.696892e-03,5:1.022077e-01):1.024677e+00,55:1.041927e+00):4.448655e-01):4.203787e-01,((((29:7.482700e-02,(((32:1.846429e-03,28:2.978517e-04):4.497805e-02,27:1.937506e-01):3.837912e-02,31:9.197632e-02):3.865990e-02):9.284575e-03,30:5.435060e-02):2.844512e-02,33:4.005136e-02):1.022119e+00,((68:1.417286e-01,69:2.274780e-01):6.303229e-02,(67:3.942294e-01,70:3.789942e-01):6.018169e-02):9.717932e-01):7.773070e-01):7.247214e-02):1.158050e+00):3.211615e-01,7:6.025114e-01):3.553259e-01):1.164920e-01,1:7.426822e-02);
   tree gen.6298500 = [&U] ((23:1.302303e-01,((((39:1.892578e-02,2:3.636514e-02):3.365868e-01,40:1.467986e-01):4.586139e-01,(((((64:7.870337e-03,58:1.312899e-04):4.290051e-02,(56:1.581573e-02,57:3.019967e-02):7.621335e-03):4.959484e-01,((66:3.194443e-02,63:9.615122e-02):1.209099e-01,(59:7.764163e-02,65:2.128725e-01):2.815924e-02):4.542377e-01):3.180290e-01,62:5.172456e-01):7.113599e-01,(((8:9.501744e-01,6:3.842959e-01):8.106851e-01,((((52:3.003265e-01,(51:3.659108e-01,50:1.637050e-01):1.479287e-02):1.286827e+00,34:1.022830e+00):4.147925e-01,(((((54:7.539425e-01,(43:7.623537e-01,44:6.499011e-01):1.236555e-01):7.475324e-01,(10:1.225422e+00,(17:5.840581e-01,19:9.451713e-01):4.405756e-01):1.628615e-02):2.727294e-01,18:9.400172e-01):3.253756e-01,(((26:7.233646e-01,((16:9.686737e-01,(61:3.597891e-01,60:6.312857e-01):5.684481e-01):4.164789e-01,((21:1.893532e-01,9:2.611430e-01):1.001984e-01,13:1.755028e-01):4.101450e-01):5.844356e-01):8.115496e-03,12:9.854876e-01):1.876704e-01,(11:1.117964e+00,(24:5.703622e-01,(20:2.517878e-01,(14:9.526078e-02,15:1.727482e-01):1.143759e-01):3.892838e-01):6.708088e-01):2.679110e-01):1.039946e-01):2.165838e-01,(((53:6.036068e-01,(46:1.453177e-01,47:2.506658e-01):3.130230e-01):2.229291e-01,(48:2.967662e-01,45:2.751762e-01):3.303534e-01):3.015317e-01,49:7.675786e-01):1.031392e+00):1.192254e-01):6.760954e-02,((((35:3.092984e-01,42:3.073618e-01):1.629381e-01,41:2.305090e-01):2.370335e-01,38:1.355937e-01):8.204972e-01,((36:4.280968e-01,37:5.451794e-01):1.520993e-01,25:6.661121e-01):3.727719e-01):4.703946e-01):6.714747e-02):1.050243e-01,((3:5.607059e-01,((4:2.023806e-02,5:7.884300e-02):8.156095e-01,55:1.041752e+00):3.869528e-01):2.544817e-01,((((30:5.381003e-02,33:7.538059e-02):4.052588e-02,((31:8.960795e-02,27:2.522521e-01):1.626940e-02,(28:1.028609e-02,32:2.030042e-02):7.877491e-02):6.711935e-02):1.263847e-03,29:2.006668e-02):8.414824e-01,((70:5.044024e-01,67:2.238051e-01):2.867389e-01,(69:3.242449e-01,68:1.836701e-01):2.040589e-02):5.112885e-01):7.571922e-01):2.557071e-01):3.036607e-01):1.054694e+00):2.793746e-01,7:5.417909e-01):2.223191e-01):9.891335e-02,22:5.158481e-02,1:8.200673e-02);
   tree gen.6299000 = [&U] ((23:1.226152e-01,((((39:1.932046e-02,2:3.712350e-02):3.860387e-01,40:1.498599e-01):4.681779e-01,(((((64:5.585513e-03,58:1.340278e-04):4.379517e-02,(56:1.614555e-02,57:1.906731e-02):1.634937e-02):4.043395e-01,((66:4.737955e-02,63:1.045758e-01):1.096526e-01,(59:9.457143e-02,65:2.173118e-01):1.362142e-02):4.637104e-01):3.481396e-01,62:5.280323e-01):7.261947e-01,(((8:9.699895e-01,6:2.541980e-01):8.275912e-01,(((((50:3.120200e-01,(51:2.576583e-01,52:3.065895e-01):1.088158e-01):1.290541e+00,34:1.013218e+00):4.154338e-01,(((53:8.480579e-01,(46:1.483482e-01,47:2.558932e-01):3.195508e-01):1.184174e-01,49:1.449319e+00):8.426754e-02,(48:1.798960e-01,45:2.809147e-01):3.372427e-01):9.950566e-01):1.225377e-01,(((((54:7.696653e-01,(43:7.782520e-01,44:6.634542e-01):1.586602e-01):7.631216e-01,(17:5.962381e-01,19:9.648820e-01):4.673158e-01):1.423217e-01,10:1.250977e+00):2.784170e-01,18:9.596205e-01):3.198151e-01,((11:1.141278e+00,(24:6.914007e-01,(20:2.570386e-01,(14:1.621080e-01,15:1.853641e-01):1.214584e-01):3.128259e-01):5.956120e-01):8.921474e-02,((26:7.384498e-01,12:9.956681e-01):8.805687e-03,((16:9.888746e-01,(61:4.824950e-01,60:6.444507e-01):5.803026e-01):4.251642e-01,((21:1.933020e-01,9:2.665889e-01):1.022879e-01,13:1.791628e-01):4.186982e-01):5.966235e-01):1.959955e-01):9.323642e-02):1.349515e-01):2.794695e-01,((((35:2.382867e-01,42:2.945657e-01):1.663361e-01,41:2.353160e-01):2.419767e-01,38:1.384214e-01):8.376080e-01,((36:4.370245e-01,37:7.304786e-01):1.552712e-01,25:6.800033e-01):3.805457e-01):4.802043e-01):1.114300e-01):1.072145e-01,((3:5.723990e-01,((4:2.724823e-02,5:8.048720e-02):8.326183e-01,55:1.063477e+00):3.950223e-01):2.597887e-01,((((30:5.493220e-02,33:7.695259e-02):4.116529e-02,(31:9.147665e-02,(27:2.575126e-01,(28:1.050059e-02,32:3.499883e-03):8.041769e-02):1.673679e-02):3.913547e-02):1.333602e-02,29:2.048516e-02):8.590308e-01,(((70:3.339038e-01,67:2.284724e-01):2.289503e-01,69:3.310068e-01):2.159944e-02,68:1.921930e-01):5.219510e-01):7.729828e-01):2.116087e-01):3.187205e-01):5.742627e-01):2.852008e-01,7:6.505276e-01):1.526189e-01):1.140826e-01,22:2.415773e-02,1:8.371692e-02);
   tree gen.6299500 = [&U] (22:3.348520e-02,((7:4.800528e-01,((40:3.374684e-01,(2:1.730741e-02,39:8.122647e-02):2.773372e-01):4.673858e-01,(((((8:8.441460e-01,6:3.752270e-01):9.914621e-01,((38:1.237074e-01,((42:3.000192e-01,35:1.722316e-01):1.198821e-01,41:1.673610e-01):2.163620e-01):1.048274e+00,(25:4.963180e-01,(37:5.576120e-01,36:4.155791e-01):1.891124e-01):1.749413e-01):6.168394e-01):1.642482e-01,((((((45:3.281359e-01,48:1.696222e-01):4.204444e-01,(53:6.483771e-01,(46:1.810944e-01,47:2.557336e-01):3.454342e-01):2.900180e-01):1.987723e-01,49:8.533760e-01):6.205543e-01,(20:1.303273e-01,(24:9.861953e-01,(14:1.737597e-01,15:9.107164e-02):6.746198e-02):1.094093e-01):5.009013e-01):2.430951e-01,(34:9.853482e-01,(51:3.891005e-01,(52:2.402974e-01,50:2.580005e-01):7.088684e-02):1.188468e+00):2.748575e-01):1.461157e-01,((11:1.024377e+00,((18:1.092755e+00,(((17:5.361468e-01,19:6.600618e-01):3.580546e-01,10:1.064892e+00):2.224392e-01,((44:6.405364e-01,54:5.945066e-01):2.175168e-01,43:6.046345e-01):8.741983e-01):1.382215e-01):1.033984e-01,((13:1.085666e-01,(9:1.557096e-01,21:1.313543e-01):2.044974e-01):4.541902e-01,((60:5.333820e-01,61:4.283944e-01):6.166679e-01,16:7.121694e-01):4.359530e-01):6.594421e-01):1.940774e-02):4.137006e-02,(12:5.587698e-01,26:9.088568e-01):1.942688e-01):1.740008e-01):2.296071e-01):2.129559e-01,((3:5.287482e-01,(55:7.573022e-01,(5:8.940672e-02,4:4.604521e-02):6.691078e-01):3.420710e-01):5.353503e-01,(((68:2.354752e-01,(70:1.289484e-01,67:2.566244e-01):3.439798e-01):7.707255e-02,69:3.010191e-01):7.334144e-01,((((31:8.584410e-02,(27:2.197040e-01,(32:9.316742e-03,28:2.354788e-03):7.747216e-02):3.178274e-02):6.193047e-02,29:2.561806e-02):3.176660e-02,33:4.905981e-02):9.617601e-03,30:3.731893e-02):7.684725e-01):8.047592e-01):3.838387e-02):1.809582e-01,((((59:8.027245e-02,65:2.202942e-01):8.122054e-02,(63:1.099065e-01,66:2.056275e-02):1.123491e-01):3.417205e-01,((56:2.706034e-02,57:4.222833e-02):1.011921e-02,(58:2.415193e-03,64:2.032679e-03):4.667796e-02):3.434041e-01):4.496481e-01,62:5.289243e-01):6.789430e-01):7.299546e-01):2.176503e-01):3.060773e-01,23:4.529014e-02):1.809314e-01,1:9.819440e-02);
   tree gen.6300000 = [&U] (((7:6.300749e-01,(((((8:6.407904e-01,6:4.201637e-01):9.937821e-01,((((41:1.912262e-01,(35:2.747242e-01,42:2.891228e-01):1.027484e-01):2.206266e-01,38:8.969192e-02):4.853931e-01,(37:6.080656e-01,(36:5.620694e-01,25:4.931890e-01):7.119124e-02):4.848884e-01):2.922907e-01,((((48:2.796953e-01,45:2.333216e-01):4.312598e-01,(53:8.390493e-01,(46:1.577148e-01,47:1.823150e-01):2.330568e-01):3.989533e-01):4.258098e-01,49:7.935622e-01):8.397349e-01,((((24:8.060647e-01,(14:2.058194e-01,15:1.885262e-01):1.199540e-01):6.508646e-02,20:2.589508e-01):6.097014e-01,((((10:1.161429e+00,(17:6.146502e-01,19:8.581256e-01):3.969923e-01):9.822576e-03,(54:4.020855e-01,(44:6.347240e-01,43:6.270152e-01):1.738177e-01):7.706582e-01):3.251886e-01,(((26:6.605273e-01,12:6.919256e-01):1.688271e-01,((13:7.553123e-02,(21:1.178466e-01,9:2.628796e-01):1.285395e-01):6.850647e-01,(16:8.122299e-01,(60:5.242439e-01,61:3.709041e-01):7.091572e-01):3.388380e-01):4.170694e-01):6.062046e-02,18:9.472806e-01):4.004048e-01):9.323030e-02,11:8.419923e-01):2.748849e-01):3.092796e-02,(((51:3.765222e-01,52:2.276246e-01):2.465435e-02,50:2.133100e-01):1.136212e+00,34:5.977809e-01):5.516417e-01):7.107447e-02):2.006435e-01):2.617093e-02):1.360614e-01,((3:6.888938e-01,(55:1.200893e+00,(4:3.527645e-02,5:1.225603e-01):8.244473e-01):1.708622e-01):2.119381e-01,(((33:9.210734e-02,30:4.216406e-02):9.822195e-03,(29:6.031712e-02,(31:7.208386e-02,(27:2.561317e-01,(32:1.168956e-02,28:3.318926e-03):5.045403e-02):1.235677e-02):4.314987e-02):6.370772e-03):7.900032e-01,((70:3.393258e-01,67:1.018162e-01):1.223819e-01,(69:1.145233e-01,68:1.330068e-01):1.602981e-01):5.251857e-01):7.385147e-01):1.642359e-01):4.481488e-01,(62:4.860946e-01,(((56:4.234623e-02,57:4.396746e-02):1.763663e-02,(58:6.084985e-03,64:1.677953e-02):1.449449e-02):4.023446e-01,((66:5.815619e-02,63:5.046825e-02):9.602236e-02,(65:3.616466e-01,59:5.699900e-02):1.108885e-01):2.669813e-01):3.373044e-01):6.214776e-01):1.004502e+00,((39:1.099788e-01,2:1.075299e-02):3.578972e-01,40:2.677917e-01):2.823875e-01):3.097765e-01):1.403793e-01,23:1.019920e-01):1.310087e-01,22:4.330286e-02,1:6.191763e-02);
   tree gen.6300500 = [&U] (((7:6.239820e-01,(((((8:6.345939e-01,6:5.177713e-01):1.018618e+00,((((41:1.893770e-01,(35:2.720676e-01,42:2.863269e-01):8.447811e-02):2.145296e-01,38:8.882458e-02):4.806992e-01,(37:6.021855e-01,(36:5.566341e-01,25:5.234773e-01):6.099223e-02):4.801994e-01):2.721846e-01,(((((24:7.982698e-01,(14:2.038291e-01,15:1.307001e-01):1.139292e-01):2.624452e-02,20:2.274474e-01):6.038054e-01,((((((43:6.209518e-01,54:3.981973e-01):1.622516e-01,44:6.285861e-01):7.923916e-01,(17:6.230672e-01,19:8.498273e-01):3.959942e-01):9.688118e-03,10:1.011153e+00):3.261644e-01,(((13:1.654321e-01,(21:6.456743e-02,9:2.603375e-01):1.272965e-01):6.534095e-01,(16:8.043755e-01,(60:5.191744e-01,61:3.673174e-01):6.584086e-01):2.863187e-01):3.847151e-01,((26:6.541398e-01,12:6.852346e-01):1.537554e-01,18:9.612389e-01):5.051915e-02):1.239826e-01):3.629853e-01,11:8.338500e-01):1.195455e-01):1.438292e-01,(((48:2.769906e-01,45:1.925750e-01):4.840308e-01,(53:9.447119e-01,(46:1.561897e-01,47:1.537473e-01):3.534338e-01):1.780304e-01):1.318392e-01,49:7.858883e-01):8.656873e-01):2.920350e-01,(((50:2.311995e-01,51:3.728811e-01):1.308642e-02,52:2.321844e-01):1.148586e+00,34:1.135145e+00):3.474309e-01):1.923758e-01):7.818404e-02):1.413032e-01,((3:6.822320e-01,(55:1.189280e+00,(4:5.649423e-02,5:1.282909e-01):4.263151e-01):1.859713e-01):1.487798e-01,((((33:9.121664e-02,30:4.175632e-02):2.570271e-02,29:2.423808e-02):1.020711e-03,(31:7.138679e-02,(27:2.536548e-01,(32:5.095548e-03,28:2.021092e-02):8.945281e-02):1.223727e-02):4.273260e-02):7.823637e-01,(((70:2.382250e-01,67:1.008316e-01):1.043420e-01,68:2.754432e-01):4.429572e-02,69:5.654020e-01):3.153723e-01):7.313731e-01):2.976881e-01):2.483450e-01,(62:4.813939e-01,(((56:1.509636e-02,57:4.354229e-02):3.000982e-02,(58:6.026142e-03,64:1.661727e-02):8.537683e-03):3.984538e-01,((66:5.759381e-02,63:6.433941e-02):7.773194e-02,(65:3.581494e-01,59:6.025247e-02):8.858929e-02):2.643996e-01):3.340426e-01):6.154678e-01):9.947884e-01,((39:1.191180e-02,2:3.193712e-02):2.846129e-01,40:2.652021e-01):2.796568e-01):3.067809e-01):1.390218e-01,23:6.584210e-02):1.718783e-01,22:4.288412e-02,1:6.131887e-02);
   tree gen.6301000 = [&U] (((7:7.494958e-01,(((39:6.931720e-02,2:1.070190e-02):3.851995e-01,40:3.153944e-01):3.357410e-01,((((6:5.317352e-01,8:7.882097e-01):1.402325e+00,(((((19:9.107548e-01,17:4.803089e-01):1.881531e-01,((43:9.816613e-01,54:7.998273e-01):2.110525e-01,44:4.001087e-01):1.050750e+00):1.884362e-01,10:8.122552e-01):2.739298e-01,(18:1.310475e+00,((((((9:2.558440e-01,21:1.183215e-01):2.379526e-01,13:1.173381e-01):9.215101e-01,((60:5.943296e-01,61:6.275479e-01):7.011094e-01,16:9.616322e-01):4.118346e-01):5.067221e-01,(12:7.820268e-01,26:1.020119e+00):2.411991e-01):2.338107e-01,11:1.614729e+00):8.213992e-02,((20:3.485960e-01,(15:2.050800e-01,14:2.209134e-01):6.805816e-02):2.127322e-01,24:7.002978e-01):6.141377e-01):2.546562e-01):6.291951e-02):4.624481e-01,((49:1.062510e+00,((53:1.146200e+00,(47:3.846237e-01,46:1.562252e-01):2.980749e-01):3.312245e-01,(48:9.366268e-02,45:4.300161e-01):5.207813e-01):3.226354e-01):8.455130e-01,(((50:2.044299e-01,(52:2.605931e-01,51:4.202631e-01):8.258750e-02):1.592969e+00,34:1.324132e+00):1.570802e-01,((38:6.400927e-02,(41:3.129992e-01,(35:3.280329e-01,42:2.657383e-01):1.667159e-01):4.157755e-01):7.957448e-01,(25:6.377135e-01,(36:4.118217e-01,37:6.027380e-01):1.982121e-01):3.193466e-01):4.612440e-01):1.267533e-01):5.806673e-02):5.686637e-02):4.539108e-01,((((70:3.514716e-01,67:1.378174e-01):8.814030e-02,(68:2.149847e-01,69:3.281681e-01):4.254642e-02):1.133999e+00,(((31:7.269131e-02,(28:6.601056e-03,32:1.780470e-02):7.189485e-02):5.341156e-03,27:2.292363e-01):4.091473e-02,((33:2.090661e-02,30:9.355661e-02):5.863812e-02,29:4.361338e-02):1.761361e-02):6.378003e-01):8.948504e-01,(3:9.193637e-01,((4:4.952263e-02,5:6.165999e-02):5.915666e-01,55:8.978573e-01):4.967452e-01):2.007818e-01):3.199050e-01):2.992527e-01,(62:7.739948e-01,(((64:4.765760e-03,58:4.120118e-03):3.306716e-02,(56:1.282021e-02,57:2.845881e-02):4.214914e-02):4.525466e-01,((63:1.458835e-01,66:5.159190e-02):7.951029e-02,(59:3.367714e-02,65:2.029616e-01):4.571125e-02):3.139234e-01):1.612535e-01):1.013086e+00):8.637728e-01):5.633645e-01):1.359499e-01,23:1.430333e-01):1.040406e-01,22:4.537413e-02,1:9.855640e-02);
   tree gen.6301500 = [&U] (22:7.947091e-02,((7:4.990839e-01,((40:1.707748e-01,(2:4.014099e-02,39:4.230252e-02):4.271236e-01):3.124145e-01,((((((((((45:2.930783e-01,48:3.768894e-01):5.360683e-01,(53:8.149038e-01,(46:1.882737e-01,47:2.107755e-01):3.741345e-01):1.727262e-01):1.771447e-01,49:1.314509e+00):7.062616e-01,(20:1.354939e-01,(24:1.025292e+00,(14:2.331392e-01,15:1.078201e-01):1.872967e-01):1.812316e-01):5.207589e-01):2.258494e-01,((18:8.084980e-01,((12:6.636155e-01,26:1.074103e+00):9.754070e-02,((13:2.179232e-02,(9:1.066027e-01,21:9.221317e-02):2.172649e-01):5.831013e-01,((60:4.784552e-01,61:4.691355e-01):7.554006e-01,16:7.404025e-01):2.921117e-01):7.721674e-01):1.906404e-02):1.184043e-01,(((17:4.529287e-01,19:6.862292e-01):2.883004e-01,(10:1.107108e+00,((54:6.122150e-01,44:6.734380e-01):7.532244e-02,43:9.112923e-01):5.642370e-01):1.311329e-01):3.377823e-01,11:1.014994e+00):9.433923e-02):2.147753e-01):5.991578e-02,(34:9.551195e-01,((51:3.674425e-01,52:1.848295e-01):1.714769e-02,50:2.295091e-01):9.810505e-01):4.144926e-01):1.155887e-01,((38:1.256271e-01,((42:3.280898e-01,35:1.362219e-01):9.493716e-02,41:1.461941e-01):2.948964e-01):9.749243e-01,(25:6.099033e-01,(37:4.285242e-01,36:4.593317e-01):1.154834e-01):2.977482e-01):4.479116e-01):6.160623e-02,(8:8.776112e-01,6:4.036368e-01):1.026243e+00):1.634616e-01,((3:4.270094e-01,(55:9.052629e-01,(5:5.466648e-02,4:2.270346e-02):6.956338e-01):2.233306e-01):1.107336e-01,(((70:2.170716e-01,67:2.365521e-01):1.904530e-01,(69:3.130075e-01,68:3.137120e-01):1.217607e-01):9.890575e-01,((33:5.907189e-02,(29:4.424882e-02,(31:8.209915e-02,(27:1.983419e-01,(32:6.399382e-03,28:6.035466e-03):8.395424e-02):4.758065e-02):3.269183e-02):2.662785e-02):7.397986e-02,30:1.288221e-02):7.979495e-01):1.097298e+00):1.963325e-01):4.418454e-01,((((59:8.890623e-02,65:2.310979e-01):5.665422e-02,(63:4.521712e-02,66:5.602472e-02):1.545493e-01):4.837065e-01,((58:4.616774e-03,64:1.063528e-03):1.771793e-03,(56:1.175725e-02,57:1.750705e-02):3.150706e-02):3.419650e-01):1.774988e-01,62:6.086293e-01):6.294318e-01):6.204943e-01):3.779574e-01):2.452825e-01,23:5.005876e-02):1.107703e-01,1:4.325529e-02);
   tree gen.6302000 = [&U] (22:8.731023e-02,((7:5.483155e-01,((40:2.149093e-01,(2:4.410066e-02,39:7.602651e-03):4.468205e-01):3.155831e-01,(((((((((18:9.386704e-01,((13:2.394200e-02,(9:1.171185e-01,21:1.013094e-01):2.386968e-01):6.406206e-01,((60:5.256519e-01,61:4.337341e-01):8.299163e-01,16:8.134387e-01):3.209268e-01):7.610573e-01):3.964690e-02,(12:7.290771e-01,26:7.794815e-01):5.404568e-01):1.300841e-01,11:1.126372e+00):1.302083e-02,((17:5.250368e-01,19:7.539215e-01):7.036725e-01,(10:1.241568e+00,((44:6.528497e-01,43:1.011886e+00):8.162976e-02,54:6.910520e-01):6.242353e-01):1.096047e-01):3.962922e-01):2.344146e-01,(((((45:1.476825e-01,48:4.140673e-01):3.911699e-01,(53:8.952891e-01,(46:2.068458e-01,47:2.315672e-01):4.110406e-01):2.290508e-01):3.022246e-01,49:1.136973e+00):9.715490e-01,(20:1.488596e-01,(24:1.126431e+00,(14:2.561370e-01,15:9.399054e-02):2.057724e-01):7.230699e-02):5.721286e-01):2.404699e-01,(34:1.216130e+00,(52:2.030618e-01,(51:3.972241e-01,50:2.521487e-01):1.119010e-01):1.370818e+00):7.679849e-01):6.677452e-02):1.269908e-01,((38:1.380195e-01,((42:3.604538e-01,35:1.496593e-01):1.043021e-01,41:1.606152e-01):1.946526e-01):9.000899e-01,(25:6.700666e-01,(37:4.707955e-01,36:5.046420e-01):1.140130e-01):3.606844e-01):5.534077e-01):1.568498e-01,(8:9.641822e-01,6:4.434531e-01):1.127475e+00):2.377103e-01,((3:4.691313e-01,(55:9.945616e-01,(5:7.175194e-02,4:3.936641e-02):8.052474e-01):2.752988e-01):1.026780e-01,(((68:3.446578e-01,69:3.438838e-01):1.465832e-02,(70:2.384844e-01,67:2.956406e-01):9.339096e-02):1.085530e+00,((33:6.489897e-02,(29:4.861370e-02,(31:6.007109e-02,(27:2.179072e-01,(32:7.030642e-03,28:1.543206e-02):1.156039e-01):2.899514e-02):5.389162e-02):1.741426e-02):5.066024e-02,30:1.415296e-02):8.766624e-01):7.952278e-01):5.622987e-01):1.576642e-01,((((59:9.767629e-02,65:2.538943e-01):3.289175e-02,(63:3.485111e-02,66:2.735616e-02):1.163953e-01):5.337580e-01,((58:1.143675e-03,64:1.168438e-03):2.589682e-02,(56:3.574208e-02,57:1.923401e-02):3.513191e-03):3.756977e-01):1.985278e-01,62:8.451898e-01):6.164182e-01):6.817022e-01):4.832319e-01):2.335843e-01,23:9.892754e-02):1.136799e-01,1:9.775647e-02);
   tree gen.6302500 = [&U] (22:3.421586e-02,(23:1.174153e-01,(7:5.377539e-01,((40:2.632082e-01,(39:5.094175e-02,2:3.091344e-02):3.040222e-01):4.391534e-01,((62:5.112634e-01,(((57:7.554268e-02,56:2.229705e-02):9.764313e-03,(58:9.210436e-05,64:8.563976e-03):4.443123e-02):3.398832e-01,((66:3.200551e-02,63:8.854378e-02):1.128157e-01,(59:7.782910e-02,65:2.422572e-01):5.801654e-02):4.799069e-01):3.662616e-01):8.888554e-01,((((55:9.619693e-01,(4:5.738077e-02,5:8.854143e-02):6.092195e-01):7.101478e-01,3:6.916970e-01):2.846627e-01,(((68:1.348903e-01,(67:1.721481e-01,70:2.187075e-01):3.327558e-01):2.143473e-02,69:2.726875e-01):1.018358e+00,((29:6.008916e-02,((27:2.281224e-01,(32:5.862085e-03,28:5.808175e-03):9.808003e-02):4.540766e-03,31:7.257015e-02):2.667088e-02):1.885019e-02,(30:8.051191e-02,33:8.052666e-02):9.580206e-03):5.588432e-01):8.847630e-01):2.263324e-01,((((((48:2.566307e-01,45:1.765037e-01):5.766041e-01,(53:5.712293e-01,(46:2.027750e-01,47:2.046687e-01):4.712430e-01):4.477125e-01):2.095686e-01,49:1.163956e+00):1.199700e+00,(34:1.044635e+00,(52:5.863277e-02,(51:4.474105e-01,50:4.212313e-01):2.127309e-01):1.821610e+00):3.705739e-01):2.349288e-02,(((12:7.800141e-01,26:8.373183e-01):2.526446e-01,(24:7.642997e-01,((14:3.592616e-01,15:4.038702e-02):1.054320e-01,20:3.002542e-01):3.444138e-01):7.943357e-01):1.679341e-01,(((18:1.369309e+00,(((61:4.786437e-01,60:6.834798e-01):5.141953e-01,16:1.076812e+00):4.299059e-01,((21:1.670936e-01,9:1.760579e-01):1.894956e-01,13:1.870774e-01):8.446650e-01):3.485893e-01):3.314222e-01,((19:8.387215e-01,17:4.822056e-01):5.003142e-01,((44:9.341179e-01,(54:4.361532e-01,43:8.521266e-01):1.258407e-02):7.740540e-01,10:1.076954e+00):2.557618e-01):2.367003e-01):1.165195e-01,11:1.148750e+00):1.513180e-01):3.448464e-01):3.365826e-01,(((38:2.170519e-01,(41:3.141732e-01,(42:3.432923e-01,35:3.292068e-01):1.469237e-01):2.582297e-01):1.175699e+00,((36:5.530269e-01,37:7.275766e-01):4.995659e-02,25:8.322504e-01):1.967910e-01):4.135269e-01,(6:5.992822e-01,8:9.700615e-01):1.037353e+00):2.469680e-01):1.958399e-01):2.204595e-01):9.946762e-01):3.771146e-01):2.978603e-01):1.177782e-01,1:4.889219e-02);
   tree gen.6303000 = [&U] (((7:7.112161e-01,((((((((50:2.811838e-01,(51:3.601608e-01,52:2.814182e-01):3.897610e-02):1.190277e+00,34:6.373520e-01):2.094784e-01,(((((26:7.242806e-01,12:8.282947e-01):3.004744e-01,(((13:1.045096e-01,(21:9.922738e-02,9:1.767787e-01):2.174252e-01):5.218826e-01,(16:8.927448e-01,(60:5.835360e-01,61:4.250612e-01):4.084504e-01):6.004747e-01):5.203696e-01,18:9.774929e-01):2.202559e-01):2.211292e-01,(10:1.122240e+00,((43:6.940904e-01,(54:7.448152e-01,44:6.647023e-01):1.941759e-01):7.419120e-01,(17:6.995808e-01,19:8.406829e-01):3.217881e-01):1.382752e-01):3.254134e-01):6.501442e-02,(11:9.254575e-01,(49:1.255442e+00,((53:1.186458e+00,(46:1.578481e-01,47:3.169653e-01):4.842429e-01):2.227574e-01,(48:2.741323e-01,45:1.597515e-01):6.528335e-01):1.235502e-01):9.379024e-01):2.843227e-01):2.263723e-01,(24:9.073091e-01,(20:2.814402e-01,(14:2.262219e-01,15:1.267301e-01):1.327202e-01):1.700265e-01):5.870164e-01):1.425583e-01):1.035618e-01,(((41:2.101821e-01,(35:3.019572e-01,42:3.177830e-01):7.396568e-02):2.663158e-01,38:9.858292e-02):5.335093e-01,((36:6.177864e-01,37:5.491441e-01):1.328028e-01,25:6.185830e-01):1.629807e-01):6.788127e-01):9.624720e-02,((3:7.813783e-01,(55:9.333465e-01,(4:3.273603e-02,5:1.298860e-01):8.880252e-01):3.206465e-01):1.056043e-01,(((29:5.134321e-02,(33:3.040070e-02,30:4.677734e-02):2.246919e-02):6.641991e-03,(31:7.922940e-02,((32:1.670749e-03,28:4.239451e-03):1.020917e-01,27:1.773428e-01):2.184455e-02):4.608537e-02):7.916137e-01,((69:4.286027e-01,68:2.914660e-01):6.670930e-03,(70:1.566707e-01,67:1.364564e-01):6.399363e-02):1.068091e+00):4.992483e-01):3.114278e-01):8.261531e-03,(8:6.828551e-01,6:5.746541e-01):9.793727e-01):3.911156e-01,(62:5.342803e-01,(((56:8.736520e-03,57:1.958225e-02):1.525934e-02,(58:4.139263e-03,64:5.892270e-03):2.420636e-02):3.280849e-01,((66:7.194466e-02,63:7.119850e-02):7.984064e-02,(65:1.939903e-01,59:6.687186e-02):3.968572e-02):2.934467e-01):3.387653e-01):7.834017e-01):5.883720e-01,((39:4.168393e-02,2:5.096192e-02):3.016320e-01,40:2.624290e-01):2.956953e-01):3.066315e-01):2.371191e-01,23:4.305084e-02):1.520213e-01,22:6.324876e-02,1:4.793586e-02);
   tree gen.6303500 = [&U] (((7:7.457340e-01,((((((50:3.037479e-01,51:3.738958e-01):2.791326e-02,52:2.948907e-01):1.268464e+00,34:6.682850e-01):2.196155e-01,((((41:2.203830e-01,(35:3.166122e-01,42:3.332062e-01):7.755550e-02):2.792411e-01,38:1.301652e-01):9.272088e-01,((36:6.477698e-01,37:5.757960e-01):1.426060e-01,25:6.904445e-01):2.289924e-01):7.423582e-01,(((3:4.305276e-01,(55:9.786452e-01,(4:7.608660e-03,5:1.361899e-01):9.311242e-01):5.607475e-01):5.335598e-01,(((30:4.904761e-02,33:4.919839e-02):2.481321e-02,(29:5.383508e-02,((27:2.759190e-01,(32:1.751837e-03,28:3.207027e-03):1.070466e-01):1.297231e-02,31:7.626473e-02):3.857553e-02):5.094282e-02):8.640739e-01,((69:4.494043e-01,68:3.389454e-01):6.288653e-02,(70:1.642745e-01,67:1.029620e-01):9.222551e-02):8.676239e-01):5.234786e-01):4.594365e-01,((8:7.159965e-01,6:6.025442e-01):8.679960e-01,((((49:1.316373e+00,((53:1.244041e+00,(46:1.655091e-01,47:2.671627e-01):5.497441e-01):4.049459e-01,(48:2.874369e-01,45:1.675048e-01):6.845178e-01):1.727567e-01):9.834222e-01,(20:2.950995e-01,((14:2.372012e-01,15:1.328808e-01):1.391616e-01,24:9.513440e-01):4.214982e-02):8.066762e-01):3.987207e-02,11:9.703733e-01):2.419300e-01,((((13:1.095818e-01,(21:8.880163e-02,9:1.885040e-01):2.279776e-01):5.472115e-01,(16:9.360729e-01,(60:4.049598e-01,61:4.456910e-01):5.468188e-01):4.571401e-01):5.456250e-01,18:1.024934e+00):2.976528e-01,((10:1.176706e+00,((43:7.055976e-01,(54:7.809638e-01,44:6.969627e-01):2.772433e-01):5.818502e-01,(17:7.292349e-01,19:7.126133e-01):2.559118e-01):2.412670e-01):3.412068e-01,(26:8.829224e-01,12:1.094122e+00):1.379683e-01):5.831678e-02):4.317248e-01):1.430726e-01):2.496675e-02):8.994165e-03):1.087996e-01):3.993756e-01,(62:5.602108e-01,(((56:3.047104e-02,57:2.053265e-02):1.599993e-02,(58:4.340156e-03,64:1.554889e-03):2.538118e-02):3.440080e-01,((66:4.477866e-02,63:7.465402e-02):1.384092e-01,(65:2.034053e-01,59:4.081582e-02):1.739562e-01):3.076887e-01):3.552068e-01):8.214230e-01):6.169278e-01,((39:2.364441e-02,2:5.343529e-02):3.162713e-01,40:2.751656e-01):3.100464e-01):3.215134e-01):2.486273e-01,23:1.110218e-01):1.115096e-01,22:6.631845e-02,1:6.139103e-02);
   tree gen.6304000 = [&U] (((7:7.101657e-01,((((((((41:2.353577e-01,(35:2.144090e-01,42:3.173137e-01):7.791771e-02):2.659224e-01,38:1.239569e-01):4.948147e-01,((36:6.168739e-01,37:5.483330e-01):1.358043e-01,25:5.709578e-01):2.180705e-01):6.918328e-01,(((51:3.560626e-01,52:2.808257e-01):1.029382e-02,50:2.892604e-01):1.207964e+00,34:6.364106e-01):1.906943e-01):8.803578e-03,((8:8.440726e-01,6:5.738054e-01):7.014307e-01,((49:1.144689e+00,((53:1.184706e+00,(46:1.576150e-01,47:1.840544e-01):4.971722e-01):1.929445e-01,(48:2.737274e-01,45:1.595155e-01):5.599500e-01):2.970094e-01):9.365171e-01,(((20:2.810245e-01,((14:2.258878e-01,15:1.265430e-01):5.401065e-02,24:1.089330e+00):9.911708e-02):7.939130e-01,11:9.240906e-01):1.559858e-01,(((((13:5.582754e-02,(21:1.213097e-01,9:1.501114e-01):2.171040e-01):5.211118e-01,(16:8.914262e-01,(60:3.856450e-01,61:3.769878e-01):5.952961e-01):3.036733e-01):2.156348e-01,18:9.760492e-01):2.834560e-01,(26:8.408108e-01,12:1.041937e+00):1.763883e-01):1.319440e-01,((17:6.944535e-01,19:9.271779e-01):2.387675e-01,((44:6.637206e-01,(43:6.695155e-01,54:7.158567e-01):2.626224e-01):4.922709e-01,10:1.120582e+00):2.236122e-01):3.174564e-01):8.899863e-02):1.003609e-01):3.758349e-01):2.431090e-01):1.077630e-01,((3:4.099933e-01,(55:9.319679e-01,(4:1.637549e-02,5:1.296942e-01):8.867136e-01):5.340023e-01):5.081113e-01,(((30:4.670825e-02,(29:5.126737e-02,((27:2.627589e-01,(32:1.756114e-03,28:3.054065e-03):1.059876e-01):8.033811e-03,31:7.262722e-02):3.730120e-02):4.851307e-02):2.351289e-02,33:4.469916e-02):8.228613e-01,((68:1.372003e-01,(70:2.736061e-01,67:1.501678e-01):1.472168e-01):6.009833e-02,69:5.677069e-01):7.937796e-01):4.985109e-01):4.375234e-01):3.803271e-01,(62:5.334911e-01,(((56:2.901770e-02,57:1.914846e-02):1.523680e-02,(58:9.316235e-04,64:1.480727e-03):3.474989e-02):3.276003e-01,((66:4.264291e-02,63:8.760976e-02):1.318077e-01,(65:2.878641e-01,59:6.962844e-02):3.903479e-02):2.727389e-01):3.484643e-01):7.131399e-01):5.875030e-01,((39:2.251667e-02,2:2.691026e-02):3.277798e-01,40:2.620414e-01):2.952585e-01):4.530062e-01):1.116797e-01,23:6.100108e-02):1.255838e-01,22:5.430159e-02,1:7.272174e-02);
   tree gen.6304500 = [&U] (((7:6.877416e-01,(((((((49:8.354602e-01,((53:1.025621e+00,(46:1.526382e-01,47:1.782427e-01):5.271272e-01):2.147331e-01,(48:3.697140e-01,45:1.811051e-01):5.422691e-01):3.517052e-01):8.955204e-01,(((20:2.721509e-01,((14:1.648466e-01,15:1.025069e-01):1.343227e-01,24:1.054934e+00):6.033973e-02):8.246372e-01,11:1.017021e+00):9.674689e-02,(((26:8.142615e-01,12:1.009037e+00):1.680907e-01,(((13:5.406474e-02,(21:1.429736e-01,9:1.453715e-01):9.400549e-02):5.609791e-01,(16:8.632787e-01,(60:4.787316e-01,61:3.650841e-01):3.881874e-01):3.076821e-01):1.157765e-01,18:9.106334e-01):2.667084e-01):1.277778e-01,((17:4.981864e-01,19:8.979015e-01):5.569948e-01,(((44:6.562003e-01,43:6.483750e-01):3.599054e-01,54:6.932529e-01):4.106301e-01,10:1.085199e+00):2.165515e-01):3.074325e-01):1.301808e-01):1.090636e-01):1.414789e-01,((51:3.572310e-01,(50:1.903318e-01,52:2.742053e-01):4.947615e-03):2.081038e+00,34:6.163154e-01):5.626173e-01):2.806319e-01,((8:6.892806e-01,6:5.556870e-01):6.792825e-01,(((41:2.279261e-01,(35:2.076389e-01,42:3.473763e-01):3.944854e-02):2.575257e-01,38:1.200428e-01):6.743952e-01,((36:5.973956e-01,37:5.595738e-01):9.384040e-02,25:5.529293e-01):2.111847e-01):4.111377e-01):2.354326e-01):1.616918e-01,((3:6.502117e-01,(55:9.025403e-01,(4:1.585842e-02,5:1.255990e-01):8.587149e-01):5.171407e-01):4.010961e-01,(((29:4.124895e-02,((32:7.081302e-04,28:1.968558e-03):8.186989e-02,(27:2.496205e-01,31:7.033396e-02):8.935100e-02):1.267604e-02):5.726539e-02,(33:3.046020e-02,30:4.554287e-02):2.959681e-03):7.723200e-01,((70:2.649668e-01,67:1.454262e-01):1.395634e-01,(68:1.382754e-01,69:5.690862e-01):7.736385e-02):7.768614e-01):4.827700e-01):2.245001e-01):4.341719e-01,(62:5.166457e-01,(((56:2.810144e-02,57:3.528198e-02):2.162416e-02,(58:1.135994e-04,64:1.433972e-03):3.365263e-02):3.172561e-01,((66:7.845463e-02,63:7.738823e-02):9.766044e-02,(65:2.787745e-01,59:7.899058e-02):3.635853e-02):4.710460e-01):2.728747e-01):6.906219e-01):5.689521e-01,((39:2.298445e-02,2:2.606055e-02):3.174299e-01,40:2.537672e-01):2.859355e-01):4.387022e-01):1.081533e-01,23:5.907492e-02):1.216184e-01,22:5.258697e-02,1:7.042549e-02);
   tree gen.6305000 = [&U] (((7:6.935773e-01,(((((((49:8.425493e-01,((53:8.172541e-01,(46:1.445328e-01,47:2.488051e-01):4.803727e-01):2.165552e-01,(48:2.446699e-01,45:2.349160e-01):5.468704e-01):9.839461e-02):9.031191e-01,((((20:2.686597e-01,(14:2.448804e-01,15:8.248515e-02):1.233775e-01):1.422900e-01,24:7.762326e-01):8.256716e-01,11:1.190488e+00):4.755063e-02,(((26:8.211707e-01,12:1.017599e+00):1.695170e-01,(((13:1.406016e-01,(21:1.242135e-01,9:1.466050e-01):9.480315e-02):5.657392e-01,(16:8.706039e-01,(60:4.827938e-01,61:3.681819e-01):3.914813e-01):2.990472e-01):2.707965e-01,18:9.183604e-01):8.242927e-02):7.522988e-02,((17:5.024136e-01,19:9.055205e-01):5.617211e-01,((44:6.085894e-01,(54:6.662411e-01,43:6.538766e-01):3.777906e-01):5.005999e-01,10:1.094407e+00):2.262166e-01):3.100411e-01):1.312854e-01):2.190852e-01):1.426794e-01,((51:3.602622e-01,(52:2.765320e-01,50:2.168048e-01):5.125293e-03):2.098696e+00,34:6.215451e-01):5.241871e-01):7.425015e-02,((8:6.951294e-01,6:4.987790e-01):8.278853e-01,(((41:1.842509e-01,(35:2.094007e-01,42:3.712241e-01):1.505316e-01):2.597109e-01,38:1.210614e-01):6.801176e-01,((36:7.339040e-01,37:6.543129e-01):7.347821e-02,25:5.576211e-01):2.129767e-01):4.146263e-01):2.374303e-01):1.563015e-01,((3:6.941250e-01,(55:9.101986e-01,(4:3.691708e-02,5:1.266647e-01):8.660013e-01):1.707936e-01):4.044996e-01,((33:3.071866e-02,(30:9.367130e-02,(29:4.159896e-02,(31:9.390652e-02,(27:2.517386e-01,(32:1.089653e-03,28:3.236125e-03):7.360071e-02):4.090713e-02):2.903093e-02):1.681988e-02):2.031703e-03):7.203850e-01,((68:1.860829e-01,69:5.520176e-01):5.701488e-02,(70:3.441863e-01,67:9.217895e-02):1.394599e-01):7.223155e-01):7.383561e-01):2.264050e-01):4.378560e-01,(62:5.210296e-01,(((56:2.833989e-02,57:2.880238e-02):2.399299e-02,(58:1.145633e-04,64:1.744179e-03):8.392740e-03):3.199481e-01,((66:1.671279e-02,63:7.804490e-02):9.848912e-02,(65:2.811400e-01,59:1.251081e-01):3.666704e-02):4.750430e-01):2.751901e-01):6.964820e-01):5.737798e-01,((39:2.317948e-02,2:4.486001e-02):3.201233e-01,40:1.273458e-01):3.218185e-01):4.424247e-01):1.357795e-01,23:1.004809e-01):1.404110e-01,22:5.303318e-02,1:7.102307e-02);
   tree gen.6305500 = [&U] (((7:7.092707e-01,(((((((49:8.616134e-01,((53:8.628299e-01,(46:1.478031e-01,47:2.544348e-01):4.912420e-01):7.535091e-02,(48:2.320194e-01,45:3.802037e-01):5.592443e-01):4.066825e-01):5.841327e-01,((((20:2.747386e-01,(14:1.490741e-01,15:8.435153e-02):1.261692e-01):1.455096e-01,24:8.867910e-01):6.632616e-01,11:1.217425e+00):2.995796e-01,((26:7.608648e-01,12:9.896469e-01):1.656575e-01,(((13:1.437829e-01,(21:8.467620e-02,9:1.499222e-01):8.811513e-02):4.781299e-01,(16:8.903028e-01,(60:4.937179e-01,61:4.701741e-01):4.003392e-01):4.368638e-01):2.769237e-01,(18:1.139037e+00,((17:7.397537e-01,19:9.260094e-01):3.252016e-01,((44:6.223598e-01,(54:6.813160e-01,43:6.686717e-01):3.863388e-01):4.166998e-01,10:1.119170e+00):2.614621e-01):3.302967e-01):2.341068e-01):1.078202e-01):6.694711e-02):2.335068e-01):2.127696e-01,(((50:2.121052e-01,51:3.833187e-01):5.529087e-03,52:2.776809e-01):1.903437e+00,34:6.356086e-01):5.437564e-01):1.151911e-01,((8:7.108579e-01,6:5.100647e-01):7.475100e-01,(((41:1.884199e-01,(35:2.872958e-01,42:3.427249e-01):1.175340e-01):2.655873e-01,38:1.238007e-01):6.955065e-01,((36:6.233861e-01,37:6.691178e-01):1.659066e-01,25:5.702382e-01):3.837172e-01):5.789899e-01):1.298744e-01):1.598381e-01,((3:7.098307e-01,(55:8.234347e-01,(4:3.775240e-02,5:1.295307e-01):8.855961e-01):1.746581e-01):2.583517e-01,((29:4.254021e-02,((30:5.776143e-02,33:3.141373e-02):1.405661e-02,(31:9.603132e-02,(27:2.574347e-01,(32:1.157301e-03,28:1.394673e-05):1.073396e-01):1.359967e-02):2.974181e-02):1.698376e-02):7.820234e-01,((68:1.902934e-01,69:5.645079e-01):5.830494e-02,(70:3.519741e-01,67:9.572762e-02):1.426155e-01):7.444040e-01):7.174326e-01):5.136937e-01):2.689460e-01,(62:5.232546e-01,(((56:2.993053e-02,57:2.945409e-02):5.095812e-02,(64:6.181401e-03,58:8.885887e-03):2.542042e-04):3.271874e-01,((66:4.355397e-02,63:7.139237e-02):7.142273e-02,(65:2.875013e-01,59:4.644442e-02):4.447340e-02):3.726214e-01):2.814168e-01):7.122411e-01):6.985591e-01,((39:2.370396e-02,2:4.587505e-02):3.273667e-01,40:2.500133e-01):4.240360e-01):2.888763e-01):1.388518e-01,23:1.027544e-01):1.435880e-01,22:5.423315e-02,1:7.263009e-02);
   tree gen.6306000 = [&U] (((7:5.625154e-01,(((((((49:5.948107e-01,((53:8.385683e-01,(46:1.436471e-01,47:2.347714e-01):4.774289e-01):2.825014e-01,(48:2.254954e-01,45:3.695129e-01):5.435191e-01):2.214140e-01):7.762936e-01,((26:7.630204e-01,12:8.099647e-01):2.923050e-01,((((20:2.670133e-01,(14:1.448823e-01,15:1.446894e-01):6.536725e-02):1.414181e-01,24:8.618556e-01):6.446115e-01,11:1.183193e+00):2.911558e-01,(((13:1.207570e-01,(21:8.229522e-02,9:1.601626e-01):6.441375e-02):4.646856e-01,(16:8.652687e-01,(60:4.798352e-01,61:4.569534e-01):3.890822e-01):6.064703e-01):2.820977e-01,(18:9.321167e-01,((17:5.157808e-01,19:8.999713e-01):3.160573e-01,((44:4.894270e-01,(54:6.621583e-01,43:6.498696e-01):3.754755e-01):5.850979e-01,10:1.087700e+00):2.541101e-01):3.210092e-01):2.264542e-01):9.715170e-02):9.320001e-02):1.589396e-01):5.800723e-02,((50:3.278156e-01,(51:3.811821e-01,52:2.652429e-01):4.456083e-02):1.812469e+00,34:6.177361e-01):5.516676e-01):1.500821e-01,((8:8.250538e-01,6:3.456510e-01):7.605462e-01,(((41:1.831218e-01,(35:2.792174e-01,42:3.573986e-01):1.142291e-01):2.581194e-01,38:1.060750e-01):6.759498e-01,((36:4.205571e-01,37:4.628288e-01):1.612416e-01,25:5.542039e-01):3.729276e-01):5.627095e-01):1.435934e-01):2.316704e-01,((3:6.898712e-01,(55:8.002808e-01,(4:3.669085e-02,5:6.038295e-02):5.182019e-01):2.378991e-01):3.629912e-01,((30:8.338762e-02,(33:2.966439e-02,(29:2.370130e-02,((31:5.190803e-02,27:2.501959e-01):1.428707e-02,(32:1.124759e-03,28:1.031091e-03):7.659434e-02):2.809746e-02):1.685152e-02):1.352923e-02):7.496935e-01,((68:1.827028e-01,69:5.486347e-01):8.172415e-02,(70:3.420770e-01,67:1.227100e-01):1.386053e-01):7.234723e-01):6.972594e-01):3.406017e-01):5.269247e-02,(62:5.485879e-01,(((56:3.019687e-02,57:2.862588e-02):3.947739e-02,(64:2.985718e-03,58:8.519235e-03):4.774759e-04):3.168655e-01,((66:3.443615e-02,63:6.938491e-02):6.941441e-02,(65:2.794171e-01,59:4.579072e-02):4.322287e-02):3.621438e-01):2.735037e-01):6.922138e-01):6.402698e-01,((39:3.893385e-02,2:4.458510e-02):3.181616e-01,40:1.658229e-01):4.121127e-01):1.950945e-01):2.536399e-01,23:4.910962e-02):1.573120e-01,22:5.270819e-02,1:7.058783e-02);
   tree gen.6306500 = [&U] ((23:5.495373e-02,((((39:8.173708e-02,2:2.846169e-03):2.784473e-01,40:2.262556e-01):2.879274e-01,(((((56:1.347615e-02,57:2.647426e-02):2.993087e-02,(64:1.067636e-02,58:1.103898e-03):2.258793e-02):4.035688e-01,((66:3.154728e-02,63:1.054474e-01):7.031871e-02,(59:8.953308e-02,65:2.009501e-01):1.268583e-01):3.510506e-01):3.172091e-01,62:5.107305e-01):1.043779e+00,(((3:4.023468e-01,((4:1.273982e-02,5:1.045703e-01):8.229697e-01,55:1.199968e+00):3.167905e-01):1.678027e-01,((29:4.107972e-03,((30:5.813525e-02,33:4.614266e-02):5.056255e-02,((28:1.298880e-03,32:6.919545e-03):1.295587e-01,(27:1.643384e-01,31:1.001772e-01):5.239113e-03):3.344174e-02):5.389874e-02):5.685146e-01,((69:5.118878e-01,68:1.753753e-01):7.129347e-02,(70:3.209781e-01,67:1.634830e-01):1.239256e-01):1.011047e+00):8.393975e-01):1.773224e-01,((8:8.750141e-01,6:4.737508e-01):8.260521e-01,(((((51:2.364774e-01,52:2.610190e-01):4.881307e-02,50:3.909702e-01):1.062722e+00,34:5.950575e-01):6.144072e-01,((49:1.520695e+00,((48:3.570418e-01,45:2.135828e-01):3.769090e-01,(53:8.431820e-01,(46:2.095700e-01,47:2.190077e-01):4.026651e-01):2.827836e-01):2.624350e-01):8.398284e-01,((18:1.194290e+00,((17:5.299851e-01,19:5.750384e-01):3.129906e-01,(10:1.003683e+00,(54:1.226070e+00,(44:6.199287e-01,43:7.223157e-01):1.448406e-01):5.611323e-01):2.352890e-01):1.960994e-01):2.677835e-01,((11:1.086167e+00,(24:6.510004e-01,(20:2.354385e-01,(14:2.035414e-01,15:9.279907e-02):1.283068e-01):2.283729e-01):8.483251e-01):1.910560e-01,(((16:8.995940e-01,(61:4.957079e-01,60:6.033145e-01):4.484696e-01):5.930600e-01,((21:3.049514e-01,9:1.068148e-01):1.782680e-01,13:1.156909e-01):4.475628e-01):2.779475e-01,(12:1.026834e+00,26:7.607365e-01):1.138012e-01):2.114838e-01):2.031713e-01):2.251335e-01):2.831048e-02):4.738877e-01,((((35:3.142041e-01,42:2.635488e-01):1.873993e-01,41:2.043348e-01):3.708044e-01,38:4.870302e-02):6.802342e-01,(25:7.660871e-01,(37:5.345263e-01,36:3.707173e-01):1.410114e-01):2.690718e-01):4.179787e-01):6.056107e-02):4.506830e-01):1.811995e-01):1.216921e+00):3.367668e-01,7:5.582868e-01):1.463770e-01):7.646984e-02,22:6.486732e-02,1:4.140790e-02);
   tree gen.6307000 = [&U] ((23:1.118877e-01,((((39:6.716939e-02,2:1.100792e-03):2.813782e-01,40:2.196766e-01):2.795551e-01,(((((56:1.308429e-02,57:3.351138e-02):2.906055e-02,(64:1.808077e-02,58:1.613129e-03):2.041660e-02):3.934918e-01,((66:3.192087e-02,63:4.445635e-02):1.674596e-01,(59:8.692966e-02,65:1.951069e-01):1.519388e-02):3.408428e-01):3.079854e-01,62:4.958796e-01):1.013428e+00,(((3:1.025113e+00,((4:1.236938e-02,5:1.015296e-01):7.292575e-01,55:1.165076e+00):4.653026e-01):8.671704e-02,((29:3.988521e-03,((30:8.301134e-02,33:4.480094e-02):5.242481e-02,((28:2.541067e-03,32:1.640990e-02):1.257914e-01,(27:2.134675e-01,31:9.726428e-02):2.013107e-03):5.448049e-02):4.719005e-02):5.519835e-01,((69:2.458011e-01,(70:3.202681e-01,67:1.587292e-01):1.250547e-01):7.487969e-02,68:1.494344e-01):7.583012e-01):7.107267e-01):3.576854e-01,((8:8.495707e-01,6:4.599752e-01):8.020324e-01,((((((51:2.390493e-01,50:4.365555e-01):1.741078e-02,52:1.829922e-01):1.058447e+00,34:5.777545e-01):6.203828e-01,(49:1.099034e+00,((48:2.106452e-01,45:2.073723e-01):4.400704e-01,(53:8.186642e-01,(46:2.034762e-01,47:2.126394e-01):3.909565e-01):2.745609e-01):2.548040e-01):7.739515e-01):8.867714e-02,(18:1.025168e+00,(((17:5.145743e-01,19:5.583176e-01):4.548298e-01,(10:9.744980e-01,(44:6.019026e-01,(54:4.706025e-01,43:7.013124e-01):1.411810e-01):5.448158e-01):1.200475e-01):3.851410e-01,((11:1.054584e+00,(24:6.320708e-01,(20:2.412447e-01,(14:2.189172e-01,15:2.053922e-01):4.369791e-02):2.922486e-01):8.236578e-01):1.855006e-01,(((16:8.734358e-01,(61:4.812938e-01,60:5.857715e-01):4.354292e-01):5.502215e-01,((21:2.960841e-01,9:1.792121e-01):7.493720e-02,13:1.123269e-01):4.345487e-01):2.335563e-01,(12:9.969764e-01,26:6.040637e-01):2.890113e-01):2.053343e-01):1.747532e-01):1.080277e-01):3.041125e-01):2.669279e-01,((((35:3.723954e-01,42:3.232331e-01):9.412143e-02,41:1.983932e-01):3.600223e-01,38:4.728684e-02):6.604545e-01,(25:7.438110e-01,(37:5.189835e-01,36:3.599377e-01):1.369111e-01):3.047946e-01):3.637436e-01):3.173879e-01):1.598678e-01):3.005534e-01):1.131582e+00):4.584620e-01,7:5.420530e-01):1.421207e-01):9.793869e-02,22:7.334383e-02,1:6.727174e-02);
   tree gen.6307500 = [&U] (22:4.276768e-02,((7:4.006453e-01,((40:3.205036e-01,(2:3.529253e-02,39:1.205151e-02):2.112129e-01):3.030970e-01,((((((((53:8.216713e-01,(46:1.661751e-01,47:1.746733e-01):2.856914e-01):1.924928e-01,(45:2.591087e-01,48:2.645386e-01):2.618563e-01):1.829391e-01,49:1.408129e+00):8.385895e-01,(((12:7.277503e-01,26:8.379116e-01):2.928756e-01,(((13:9.800292e-02,(9:1.854562e-01,21:1.059979e-01):1.251335e-01):4.822777e-01,((60:4.079297e-01,61:4.030736e-01):4.700569e-01,16:6.783279e-01):6.904302e-01):3.573830e-01,(18:8.265882e-01,((10:7.537946e-01,((43:9.092831e-01,44:7.326276e-01):2.782749e-02,54:5.066901e-01):6.514675e-01):2.395229e-01,(17:4.880490e-01,19:7.470134e-01):3.895804e-01):2.575782e-01):1.725216e-01):5.430083e-02):2.593888e-01,(11:1.103249e+00,((20:3.252442e-01,(14:2.056133e-01,15:1.418958e-01):1.066694e-01):7.819708e-02,24:1.061391e+00):7.613021e-01):1.342866e-01):1.041598e-01):3.336640e-02,(34:8.074551e-01,((50:2.351753e-01,52:3.410657e-01):9.436668e-03,51:4.350184e-01):1.168233e+00):3.435662e-01):1.905893e-01,((8:6.526928e-01,6:5.108416e-01):8.596815e-01,((38:2.585077e-01,((42:3.113760e-01,35:3.308949e-01):1.262001e-01,41:2.128060e-01):1.428817e-01):5.776171e-01,(25:6.849612e-01,(37:5.353904e-01,36:5.657388e-01):2.739468e-01):3.056174e-01):3.753036e-01):2.639121e-01):1.946223e-01,(((55:9.104581e-01,(5:1.238171e-01,4:1.886126e-03):7.617558e-01):4.919205e-01,3:4.868346e-01):3.714039e-01,((69:3.063207e-01,((70:3.550962e-01,67:1.725692e-01):1.130764e-01,68:2.075417e-01):2.371867e-02):9.447930e-01,((33:1.646871e-02,(29:4.891302e-02,(31:8.894463e-02,((32:3.287786e-03,28:3.128524e-04):4.648611e-02,27:2.075430e-01):2.720025e-02):3.194061e-02):3.614524e-02):4.413482e-02,30:2.188471e-02):6.605717e-01):8.528520e-01):2.358215e-01):1.199528e-01,((((59:1.160478e-01,65:1.556759e-01):1.770674e-02,(63:8.539428e-02,66:4.137402e-02):1.456590e-01):4.001359e-01,((58:3.582714e-03,64:1.788284e-02):5.836471e-03,(56:1.403010e-02,57:2.121421e-02):5.931269e-02):4.912886e-01):2.625598e-01,62:5.332365e-01):7.622408e-01):7.241912e-01):3.105309e-01):2.710747e-01,23:8.295019e-02):1.176826e-01,1:1.040583e-01);
   tree gen.6308000 = [&U] (22:4.065258e-02,((7:3.808312e-01,((40:3.046529e-01,(2:3.354712e-02,39:1.145549e-02):2.544919e-01):2.881071e-01,(((((((((53:7.810351e-01,(46:1.579568e-01,47:1.917297e-01):2.818477e-01):1.829729e-01,(45:2.462944e-01,48:1.581447e-01):3.543171e-01):4.394087e-02,49:8.627171e-01):1.006918e+00,(20:3.091590e-01,(24:1.008900e+00,(14:1.954446e-01,15:1.348782e-01):9.838317e-02):7.111743e-02):7.691962e-01):3.183595e-02,(11:1.048687e+00,(((18:1.126610e+00,(((44:6.861260e-01,(43:8.643141e-01,54:4.619470e-01):2.710194e-02):1.062203e+00,10:7.165153e-01):1.421144e-01,(17:4.639123e-01,19:7.100695e-01):3.882709e-01):4.877079e-01):9.638970e-02,((13:9.315614e-02,(9:1.762843e-01,21:1.007557e-01):1.189449e-01):7.313399e-01,((60:3.877554e-01,61:3.831394e-01):4.468100e-01,16:6.447808e-01):6.562846e-01):3.397085e-01):1.384517e-01,(12:6.917590e-01,26:7.964723e-01):2.783913e-01):2.303996e-01):1.693030e-01):1.745511e-01,(34:7.675220e-01,(52:3.042599e-01,(50:2.319204e-01,51:4.135043e-01):2.273567e-02):1.110457e+00):2.342252e-01):9.828448e-02,(((38:2.457231e-01,((42:2.959768e-01,35:3.422136e-01):1.061794e-01,41:1.741334e-01):1.358154e-01):5.490508e-01,(25:6.510861e-01,(37:5.089124e-01,36:6.235862e-01):1.707368e-01):2.905029e-01):3.478883e-01,(8:6.123126e-01,6:4.855776e-01):8.366776e-01):1.765173e-01):2.593623e-01,(((55:8.654309e-01,(5:1.176936e-01,4:1.792846e-03):7.240828e-01):4.675923e-01,3:4.627580e-01):3.290850e-01,(((70:1.935269e-01,67:1.770259e-01):2.202577e-01,(69:2.622935e-01,68:1.972777e-01):1.928907e-02):9.322989e-01,((33:1.011921e-01,(29:4.649401e-02,(((32:1.165638e-03,28:2.973801e-04):2.361062e-02,27:1.972788e-01):4.081775e-02,31:8.454582e-02):4.466270e-02):2.323279e-02):4.195211e-02,30:2.080239e-02):6.279028e-01):6.330137e-01):1.137832e-01):3.023826e-01,((((59:6.605196e-02,65:1.749404e-01):8.266097e-02,(63:8.117107e-02,66:3.932784e-02):1.384554e-01):3.803469e-01,(58:5.931462e-04,(64:7.699239e-03,(56:1.346163e-02,57:2.016505e-02):4.901498e-02):1.181090e-02):4.669917e-01):2.495748e-01,62:5.470905e-01):7.245437e-01):6.883760e-01):2.951734e-01):2.576686e-01,23:7.884785e-02):1.405521e-01,1:5.680169e-02);
   tree gen.6308500 = [&U] (22:1.291249e-01,(23:3.166705e-02,(7:5.657472e-01,(((39:1.301129e-02,2:3.694190e-02):3.892721e-01,40:1.908615e-01):3.624513e-01,(((((59:5.699787e-02,65:1.680757e-01):7.015787e-02,(66:3.640064e-02,63:1.102765e-01):9.359635e-02):3.196834e-01,((56:2.670183e-02,57:2.594960e-02):4.396577e-02,(64:4.332601e-04,58:7.821892e-03):3.145853e-02):5.166149e-01):4.191007e-01,62:4.694783e-01):6.427614e-01,(((((27:2.168771e-01,((29:9.490068e-02,(30:3.392015e-02,33:1.929041e-02):2.328596e-02):6.457343e-02,31:1.129138e-01):1.094798e-02):2.819815e-02,(32:7.654932e-04,28:9.076089e-03):5.757488e-03):8.735722e-01,((68:1.491935e-01,69:3.176833e-01):7.642685e-02,(67:2.455571e-01,70:2.132353e-01):1.828169e-01):5.682429e-01):1.096365e+00,(((5:4.490179e-02,4:5.019853e-02):6.579238e-01,55:1.141602e+00):1.655181e-01,3:8.013404e-01):2.131211e-01):2.524511e-01,((6:3.962235e-01,8:6.167733e-01):8.412056e-01,((((49:9.262227e-01,((48:3.606498e-01,45:1.856400e-01):3.995125e-01,((47:1.142735e-01,46:1.567771e-01):2.858808e-01,53:7.586436e-01):2.696143e-01):2.236354e-01):8.414713e-01,(((11:1.123278e+00,((20:3.761505e-01,(14:2.107406e-01,15:1.148812e-01):5.346573e-02):3.549149e-01,24:5.214545e-01):5.776823e-01):1.136717e-01,((26:8.743716e-01,12:9.559332e-01):1.058263e-01,(((9:1.377077e-01,13:1.955364e-01):3.573519e-02,21:1.020948e-01):6.026212e-01,((60:4.364120e-01,61:4.445503e-01):4.594804e-01,16:6.737134e-01):3.376035e-01):3.846436e-01):8.560007e-02):2.823399e-01,((((43:7.109084e-01,(44:6.405339e-01,54:6.579900e-01):1.443197e-01):5.931440e-01,10:9.335210e-01):6.067151e-03,(19:6.425892e-01,17:5.945882e-01):3.133975e-01):3.203881e-01,18:1.054154e+00):1.053776e-01):2.037654e-01):4.404453e-02,(34:8.432455e-01,((50:2.789035e-01,51:3.207147e-01):3.258933e-02,52:1.458001e-01):1.665806e+00):1.495674e-01):6.710386e-02,(((36:4.074001e-01,37:4.477109e-01):2.504401e-01,25:4.045727e-01):2.643323e-01,(38:1.810978e-01,((35:3.378934e-01,42:2.101264e-01):7.417538e-02,41:1.371900e-01):2.715063e-01):7.218335e-01):5.572367e-01):1.105357e-01):1.713249e-01):3.506782e-01):9.216536e-01):3.213326e-01):1.471777e-01):8.596750e-02,1:4.036238e-02);
   tree gen.6309000 = [&U] (22:4.795718e-02,(23:4.550457e-02,(7:6.669484e-01,(((39:1.231083e-02,2:4.355009e-02):4.356432e-01,40:2.250029e-01):4.272869e-01,(((((59:6.719368e-02,65:1.981411e-01):1.402202e-01,(66:4.291201e-02,63:1.017316e-01):1.103389e-01):3.768685e-01,((56:6.811369e-02,57:3.059148e-02):5.183039e-02,(64:3.469151e-03,58:6.806405e-03):2.508787e-02):6.090273e-01):1.859696e-01,62:8.450907e-01):7.577389e-01,((((((27:2.557222e-01,(29:1.118766e-01,(30:3.998780e-02,33:4.528885e-02):2.745137e-02):7.496153e-02):2.961222e-02,31:9.992817e-02):3.324225e-02,(32:9.024251e-04,28:1.069963e-02):6.787391e-03):1.029837e+00,((68:1.758814e-01,69:3.745106e-01):2.084533e-01,(67:2.894825e-01,70:3.276663e-01):1.075687e-01):1.356254e+00):5.936398e-01,(((5:5.293385e-02,4:5.713066e-02):6.442045e-01,55:8.783529e-01):4.258719e-01,3:9.446847e-01):8.561035e-02):3.571781e-01,((((49:1.091906e+00,((48:4.251631e-01,45:2.188475e-01):4.709776e-01,((47:2.551036e-01,46:1.848215e-01):3.370193e-01,53:8.943503e-01):1.513303e-01):2.636394e-01):9.675106e-01,(34:9.940857e-01,((50:1.432722e-01,52:4.066198e-01):4.652967e-03,51:3.780843e-01):2.373037e+00):2.423136e-01):8.645937e-02,(((11:9.279186e-01,((20:4.316871e-01,(14:2.484380e-01,15:8.288389e-02):7.692963e-02):4.184024e-01,24:6.147327e-01):6.810185e-01):1.066470e-01,((26:1.030780e+00,12:1.126931e+00):1.276280e-02,(((9:2.004085e-01,13:2.888764e-01):2.849977e-02,21:1.203576e-01):5.256319e-01,((60:5.144776e-01,61:5.240717e-01):5.416725e-01,16:7.652076e-01):3.204296e-01):6.133362e-01):1.445623e-01):2.640774e-01,(((((43:8.380761e-01,44:7.551130e-01):2.973936e-01,54:7.756917e-01):8.640506e-01,10:1.100510e+00):2.782946e-01,(19:7.575360e-01,17:7.009485e-01):3.694582e-01):1.383437e-01,18:1.242721e+00):1.242276e-01):2.402151e-01):1.823193e-01,((6:4.671003e-01,8:7.271021e-01):1.301531e+00,(((36:5.055213e-01,37:5.277977e-01):1.285765e-01,25:5.244941e-01):2.499952e-01,(38:2.134927e-01,((35:3.983360e-01,42:2.477140e-01):8.744392e-02,41:1.617306e-01):3.200736e-01):9.537423e-01):6.569156e-01):1.344120e-01):1.142561e-01):1.266118e-01):1.086520e+00):3.788128e-01):1.735049e-01):1.013454e-01,1:6.508161e-02);
   tree gen.6309500 = [&U] (22:7.144546e-02,(23:5.323277e-02,(7:4.793481e-01,((40:2.257562e-01,(39:2.630097e-02,2:6.116119e-02):3.926055e-01):2.451546e-01,((62:7.476769e-01,(((57:3.812710e-02,56:1.768461e-02):2.590369e-02,(64:7.087174e-03,58:1.664115e-03):3.071242e-02):3.747245e-01,((66:4.529072e-02,63:6.867725e-02):2.069201e-01,(59:1.045963e-01,65:2.929246e-01):3.707710e-02):2.952202e-01):8.893097e-02):7.594396e-01,(((((49:7.340531e-01,((48:2.760192e-01,45:2.836920e-01):6.835981e-01,(53:8.327432e-01,(46:1.523366e-01,47:2.147783e-01):4.064106e-01):4.199043e-02):1.910853e-01):9.585049e-01,((38:1.350988e-01,(41:1.951406e-01,(42:3.096310e-01,35:2.695951e-01):3.892334e-02):2.355944e-01):7.296631e-01,((36:3.916850e-01,37:5.445155e-01):1.804252e-01,25:5.503680e-01):2.708172e-01):2.611795e-01):2.577901e-01,(6:5.100821e-01,8:6.266305e-01):7.855791e-01):2.006444e-01,((34:9.585133e-01,((50:2.900273e-01,51:3.100071e-01):3.539220e-02,52:2.549783e-01):1.030978e+00):1.982694e-01,((18:1.200698e+00,(((61:3.912514e-01,60:5.775530e-01):4.739106e-01,16:7.484880e-01):3.003570e-01,((21:1.035730e-01,9:2.359092e-01):7.804171e-02,13:1.193631e-01):5.197492e-01):4.929794e-01):2.687124e-01,(11:1.067641e+00,((10:1.369311e+00,((54:5.972096e-01,(43:7.591750e-01,44:8.622140e-01):1.301502e-01):7.024819e-01,(19:5.198024e-01,17:7.827892e-01):3.826008e-01):4.491813e-02):3.244644e-01,((12:7.964936e-01,26:8.130799e-01):1.271044e-01,(24:7.104945e-01,((14:1.292220e-01,15:1.245736e-01):1.471543e-01,20:3.076291e-01):1.154567e-01):6.773300e-01):2.883234e-01):4.798979e-02):1.494967e-02):8.268846e-02):2.147553e-01):2.289897e-01,(((55:1.131235e+00,(4:8.013399e-02,5:6.087928e-02):8.394222e-01):3.296413e-01,3:5.239987e-01):2.555266e-01,(((68:2.875231e-01,(67:2.941457e-01,70:1.287836e-01):1.902712e-01):5.450967e-03,69:5.566557e-01):6.650474e-01,(29:5.447564e-02,((((32:3.297781e-03,28:5.567864e-04):6.863735e-02,27:2.038234e-01):3.032561e-02,31:5.426157e-02):3.373048e-02,(30:7.509784e-02,33:5.678539e-02):4.063704e-02):5.525389e-04):8.060088e-01):6.301258e-01):3.655284e-01):1.338239e-01):8.390795e-01):3.089118e-01):2.382561e-01):6.624215e-02,1:5.552678e-02);
   tree gen.6310000 = [&U] (22:5.698637e-02,(23:2.520910e-02,(7:4.368331e-01,(((39:3.903118e-02,2:2.843128e-02):3.821267e-01,40:2.075222e-01):3.811880e-01,(((((59:1.237900e-01,65:2.620214e-01):3.687942e-02,(66:3.957814e-02,63:5.983474e-02):6.393925e-02):3.657845e-01,((56:2.748861e-02,57:2.821480e-02):3.196460e-02,(64:3.199630e-03,58:1.281895e-02):1.916813e-02):2.830885e-01):8.640918e-02,62:7.105219e-01):7.541586e-01,(((28:5.579986e-03,(((29:1.535980e-02,(30:3.688112e-02,33:6.645655e-02):2.135447e-02):3.905649e-02,(31:9.216467e-02,27:2.281224e-01):1.015931e-02):3.352167e-02,32:3.149728e-05):5.334598e-03):1.037993e+00,((67:2.669923e-01,70:2.538181e-01):7.028683e-02,(68:1.673525e-01,69:3.438937e-01):1.377804e-01):7.438066e-01):8.499768e-01,((((5:4.882137e-02,4:3.721622e-02):5.888988e-01,55:9.689230e-01):1.449861e-01,3:8.057323e-01):5.403827e-01,((6:4.429835e-01,8:6.706129e-01):8.103919e-01,((((49:1.007075e+00,((48:3.921318e-01,45:9.883578e-02):3.798106e-01,((47:1.173688e-01,46:1.704626e-01):3.584278e-01,53:8.788642e-01):1.476515e-01):2.431570e-01):8.923439e-01,(34:9.168543e-01,((52:2.363944e-01,51:3.600160e-01):1.227870e-01,50:3.209099e-01):1.300058e+00):2.312264e-01):3.954744e-01,((11:8.558278e-01,((20:3.903749e-01,(14:2.291366e-01,15:1.016750e-01):5.696362e-02):3.858963e-01,24:5.292814e-01):6.188846e-01):1.948778e-01,((18:1.407154e+00,(((54:7.104633e-01,(44:5.360567e-01,43:7.729652e-01):5.894935e-02):6.089038e-01,(19:7.564889e-01,17:6.464912e-01):3.752789e-01):1.856838e-01,10:8.550932e-01):1.610198e-01):1.061737e-01,((26:5.890285e-01,12:1.039379e+00):1.808312e-01,((9:1.778423e-01,(21:1.101907e-01,13:2.662991e-01):6.609752e-02):5.163850e-01,((60:4.745074e-01,61:5.243769e-01):3.544942e-01,16:7.057579e-01):4.862166e-01):5.656856e-01):1.343906e-01):1.610944e-01):2.226162e-01):2.703687e-01,(((36:4.662469e-01,37:4.771112e-01):1.494729e-01,25:4.837457e-01):2.305728e-01,(38:8.138930e-02,((35:1.971172e-01,42:2.284689e-01):1.234866e-01,41:3.199476e-01):2.952068e-01):8.796453e-01):6.008314e-01):6.629531e-03):1.104672e-01):1.529434e-01):1.805703e-01):1.000805e+00):3.385728e-01):2.702390e-01):1.300604e-01,1:7.081786e-02);
   tree gen.6310500 = [&U] (22:6.331650e-02,(23:2.638096e-02,(7:5.193061e-01,(((39:6.346230e-03,2:2.975292e-02):3.998900e-01,40:2.171690e-01):3.989078e-01,(((((59:7.998628e-02,65:2.742016e-01):8.640469e-02,(66:2.360959e-02,63:8.840869e-02):6.691150e-02):3.749606e-01,((56:2.876643e-02,57:3.595462e-02):2.667779e-02,(64:3.477875e-03,58:5.168234e-03):2.263380e-02):4.799612e-01):8.611353e-02,62:7.435509e-01):1.085790e+00,(((((5:5.109086e-02,4:3.721314e-02):6.162740e-01,55:1.013964e+00):7.217520e-01,3:8.431871e-01):8.535833e-02,((((29:1.708396e-02,(30:1.000001e-01,33:2.239794e-02):2.234714e-02):4.618871e-02,(31:9.644899e-02,27:2.436724e-01):3.156674e-02):3.507994e-02,(28:6.447881e-03,32:3.404135e-05):5.598749e-03):1.036669e+00,((67:2.794036e-01,(68:1.835573e-01,69:3.598797e-01):1.241994e-01):5.419881e-02,70:2.656170e-01):7.463273e-01):8.894884e-01):1.379480e-01,((6:5.955333e-01,8:5.500790e-01):7.797700e-01,(((((51:1.967537e-01,52:2.473833e-01):4.324953e-02,50:4.274006e-01):1.374444e+00,(34:7.501182e-01,(49:1.053889e+00,((48:4.103602e-01,45:1.034302e-01):3.974663e-01,((47:1.228247e-01,46:1.783866e-01):3.769259e-01,53:8.026220e-01):2.603915e-01):1.251227e-01):9.140515e-01):2.547597e-01):4.108243e-01,((11:8.956113e-01,((20:4.085217e-01,(14:2.115395e-01,15:1.601092e-01):5.310658e-02):3.808696e-01,24:5.538853e-01):6.476538e-01):2.039368e-01,((18:1.472566e+00,((((54:7.434895e-01,43:6.776124e-01):2.497254e-01,44:5.609756e-01):6.372090e-01,(19:7.916546e-01,17:6.765436e-01):3.927239e-01):1.943154e-01,10:8.948426e-01):1.958709e-01):1.111092e-01,((26:6.164098e-01,12:1.087695e+00):1.892372e-01,(((21:1.205014e-01,13:2.786781e-01):6.618352e-02,9:2.792111e-01):5.670073e-01,((60:4.965651e-01,61:5.487528e-01):5.707269e-01,16:7.385654e-01):5.088187e-01):5.919818e-01):1.828173e-01):1.685829e-01):2.442185e-01):2.063395e-01,(((36:5.715357e-01,37:4.992899e-01):1.160426e-01,25:5.062328e-01):1.595692e-01,(38:8.517272e-02,((35:3.235740e-01,42:2.390894e-01):1.292269e-01,41:3.348206e-01):3.089296e-01):9.205360e-01):5.671212e-01):5.225097e-02):1.156023e-01):1.437836e-01):1.047328e+00):3.543116e-01):1.915971e-01):1.332486e-01,1:6.012463e-02);
   tree gen.6311000 = [&U] (22:5.884080e-02,((7:4.354540e-01,((40:2.420317e-01,(2:4.432241e-02,39:3.226690e-02):3.784372e-01):3.462326e-01,(((((59:6.003183e-02,65:2.384914e-01):8.811919e-02,(63:8.665841e-02,66:6.705502e-02):1.384374e-01):5.512216e-01,((58:2.705302e-03,64:3.493485e-03):1.679522e-02,(56:2.207146e-02,57:5.546512e-02):2.687175e-02):2.558463e-01):3.063626e-01,62:4.801722e-01):8.584966e-01,((((55:9.895602e-01,(5:1.153036e-01,4:2.952813e-03):6.324967e-01):3.574899e-01,3:5.585837e-01):1.829453e-01,(((70:2.212846e-01,67:2.207526e-01):1.387341e-01,(69:5.053997e-01,68:7.499426e-02):1.715467e-02):8.883609e-01,((33:2.379314e-02,(29:4.526862e-02,(31:1.099863e-01,(27:2.440579e-01,(32:1.003310e-02,28:4.637899e-04):4.962487e-02):4.318601e-02):4.330501e-02):6.883401e-02):6.951260e-03,30:1.124853e-02):9.466023e-01):4.141129e-01):2.737183e-01,((((((45:2.476302e-01,48:3.280097e-01):4.263518e-01,(53:5.863199e-01,(46:1.806126e-01,47:2.774573e-01):4.221137e-01):2.144467e-01):1.058997e-01,49:8.307423e-01):1.291441e+00,((24:8.122260e-01,((14:2.378224e-01,15:1.486656e-01):1.372646e-01,20:2.610815e-01):7.276730e-02):7.232380e-01,(11:1.190113e+00,(((((44:6.907847e-01,43:7.186271e-01):2.475620e-01,54:5.552507e-01):7.085306e-01,10:7.881592e-01):6.709333e-02,(17:6.825468e-01,19:8.119152e-01):3.427176e-01):5.333580e-01,((18:1.040553e+00,((13:1.698838e-01,(9:2.583578e-01,21:9.446957e-02):8.328287e-02):6.913831e-01,((60:5.566180e-01,61:4.591985e-01):6.664044e-01,16:8.526835e-01):2.722686e-01):3.377880e-01):4.162491e-01,(12:9.239508e-01,26:1.008940e+00):1.725632e-01):1.542166e-01):7.951685e-02):1.635838e-01):8.724793e-02):2.078046e-01,(34:1.236061e+00,((52:2.673307e-01,51:2.865437e-01):8.367213e-03,50:3.446098e-01):1.138625e+00):7.310179e-02):1.955956e-01,(((38:6.198785e-02,((42:3.094466e-01,35:2.483298e-01):1.448063e-01,41:2.439449e-01):2.783263e-01):7.251594e-01,((37:3.348602e-01,36:7.130276e-01):1.989802e-01,25:4.948010e-01):3.880473e-01):3.669185e-01,(8:7.001370e-01,6:6.568038e-01):7.173111e-01):1.173836e-01):1.049541e-01):2.029569e-01):1.105617e+00):4.338838e-01):1.972290e-01,23:9.372151e-02):1.137011e-01,1:5.011789e-02);
   tree gen.6311500 = [&U] ((23:1.051300e-01,((((39:4.564068e-03,2:3.684043e-02):3.024893e-01,40:3.585167e-01):3.980844e-01,(((((((35:1.984126e-01,42:3.718953e-01):8.544459e-02,41:1.654118e-01):2.315586e-01,38:1.337362e-01):8.014858e-01,(25:6.781672e-01,(36:7.400962e-01,37:4.663236e-01):4.068719e-01):3.418218e-01):4.617027e-01,(8:8.210805e-01,6:4.352904e-01):9.927939e-01):1.261968e-01,(((18:1.008373e+00,((17:5.194719e-01,19:8.458582e-01):3.968375e-01,(10:1.200087e+00,(54:5.671143e-01,(43:8.129520e-01,44:8.832212e-01):1.219564e-01):8.937159e-01):1.688535e-01):1.829935e-01):2.529450e-01,((((16:5.797625e-01,(61:3.835982e-01,60:7.841510e-01):4.266453e-01):5.942593e-01,(13:2.189990e-01,(9:1.684052e-01,21:1.613140e-01):9.404681e-02):6.047098e-01):5.247717e-01,11:8.680811e-01):2.693164e-01,((24:5.581297e-01,(20:1.989150e-01,(14:1.833524e-01,15:1.438793e-01):1.457230e-01):3.946633e-01):9.095532e-01,(12:7.968193e-01,26:9.971965e-01):4.386445e-01):7.014098e-02):2.303612e-01):3.069961e-01,((49:8.106650e-01,((53:1.102103e+00,(46:9.857733e-02,47:2.495077e-01):5.375440e-01):7.122218e-02,(48:3.434777e-01,45:2.219015e-01):3.828669e-01):2.086264e-01):9.237443e-01,((52:3.299442e-01,(50:3.983862e-01,51:3.430139e-01):4.614493e-02):1.458653e+00,34:9.301324e-01):2.185340e-01):1.053866e-01):3.868333e-01):6.677566e-02,(((((57:3.441023e-02,56:1.470725e-02):3.330473e-02,(58:2.313516e-03,64:2.343607e-03):5.105371e-03):3.357402e-01,((59:5.001038e-02,65:2.167453e-01):3.995284e-02,(66:5.565324e-02,63:7.602081e-02):1.238988e-01):3.074158e-01):2.948643e-01,62:8.245871e-01):1.212800e+00,((3:8.383511e-01,((4:1.178981e-04,5:1.051429e-01):7.269949e-01,55:1.642788e+00):2.091287e-01):1.642716e-01,(((30:7.660863e-02,33:3.721194e-02):1.223529e-02,(29:5.061407e-02,(31:1.120217e-01,(27:1.715451e-01,(28:3.547229e-02,32:3.741217e-03):6.891418e-02):6.758188e-02):5.223594e-02):4.252510e-02):6.797638e-01,((69:3.717951e-01,68:1.887930e-01):7.692569e-02,(70:2.335806e-01,67:3.835338e-01):2.413787e-01):5.669490e-01):1.192091e+00):5.056536e-01):6.007248e-02):1.034198e+00):3.719006e-01,7:7.422361e-01):3.008043e-01):1.104338e-01,22:1.077483e-01,1:6.959828e-02);
   tree gen.6312000 = [&U] (22:4.587520e-02,(23:4.928277e-02,(7:6.887492e-01,((40:8.933871e-02,(39:1.131153e-02,2:4.398974e-02):4.307096e-01):4.737273e-01,((62:5.065314e-01,(((58:1.284530e-02,(57:4.976487e-02,56:1.940098e-02):4.150981e-02):8.954007e-03,64:1.915091e-03):4.001341e-01,((66:2.091718e-02,63:9.835417e-02):1.468423e-01,(59:2.446134e-02,65:3.069550e-01):6.962684e-02):4.070758e-01):2.553243e-01):8.015953e-01,(((((49:8.052961e-01,((48:2.876689e-01,45:3.203755e-01):4.638487e-01,(53:7.092873e-01,(46:1.672599e-01,47:1.823119e-01):4.167372e-01):3.889296e-01):4.448362e-01):8.070344e-01,((38:3.958594e-02,(41:2.824493e-01,(42:3.817056e-01,35:2.957605e-01):1.003226e-01):2.626728e-01):6.801191e-01,((36:4.060331e-01,37:5.095469e-01):3.734107e-01,25:6.037836e-01):2.576872e-01):3.336199e-01):1.592075e-01,(6:6.153652e-01,8:6.874477e-01):9.090181e-01):2.851678e-01,((34:1.110371e+00,((51:3.114482e-01,50:3.181758e-01):6.375766e-03,52:2.234338e-01):1.179540e+00):5.123940e-01,((((19:6.544123e-01,17:6.314480e-01):3.389562e-01,(((44:9.260132e-01,54:7.779822e-01):7.175188e-02,43:7.981321e-01):8.940562e-01,10:9.439347e-01):2.305357e-01):3.139941e-01,((12:8.737968e-01,26:8.728455e-01):2.739030e-01,(11:8.528105e-01,(24:9.636386e-01,((14:2.084066e-01,15:1.912272e-01):1.271668e-01,20:3.398392e-01):1.050400e-01):5.070989e-01):3.145095e-01):1.554104e-01):9.817970e-02,(18:9.996903e-01,(((61:4.292240e-01,60:6.135346e-01):5.985507e-01,16:7.061126e-01):2.925714e-01,((21:1.060949e-01,9:2.019211e-01):1.161251e-01,13:8.133665e-02):4.737923e-01):5.609530e-01):2.110516e-01):2.240429e-01):7.245628e-02):2.694556e-01,(((55:1.020975e+00,(4:1.148346e-02,5:1.519394e-01):8.324497e-01):4.478584e-01,3:5.432616e-01):5.293949e-01,(((68:3.736175e-01,69:2.918824e-01):9.297377e-02,(67:2.633459e-01,70:2.732815e-01):2.518987e-01):8.055178e-01,((29:5.785089e-02,(30:4.566135e-02,33:6.229666e-02):2.483841e-02):1.111804e-03,(31:5.952789e-02,((32:3.611457e-03,28:1.205548e-02):8.328411e-02,27:1.643215e-01):3.188698e-02):3.787131e-02):7.877396e-01):9.723106e-01):3.658759e-01):2.753731e-01):8.637865e-01):3.389886e-01):1.602784e-01):1.758079e-01,1:7.520061e-02);
   tree gen.6312500 = [&U] (22:5.969842e-02,((7:6.553263e-01,((40:3.083490e-01,(2:2.537629e-02,39:7.640964e-02):4.733690e-01):3.777794e-01,(((((59:8.725995e-02,65:1.734367e-01):5.404468e-02,(63:8.792147e-02,66:8.586893e-02):2.078978e-01):3.213523e-01,((58:1.518941e-03,64:9.725463e-03):6.808787e-03,(56:3.717608e-02,57:2.403906e-02):1.440011e-02):3.008806e-01):1.765165e-01,62:6.793136e-01):8.710094e-01,(((((38:8.209143e-02,((42:3.139568e-01,35:3.432945e-01):6.982855e-02,41:1.885054e-01):4.084162e-01):8.893646e-01,((37:6.663768e-01,36:6.232214e-01):1.381378e-01,25:6.790787e-01):2.432649e-01):2.499249e-01,(8:7.103416e-01,6:5.549477e-01):7.994402e-01):2.249116e-01,(((55:9.882205e-01,(5:1.044351e-01,4:1.232230e-02):6.390252e-01):4.239806e-01,3:5.667252e-01):3.122920e-01,(((68:1.722975e-01,69:1.232903e-01):1.325525e-01,(70:2.131682e-01,67:2.239701e-01):2.031334e-01):1.042634e+00,(29:1.993361e-02,((27:2.214298e-01,((32:6.862886e-03,28:1.520882e-02):7.380470e-02,31:8.016334e-02):1.083100e-03):1.790255e-02,(33:3.917797e-02,30:8.209556e-02):6.430712e-03):1.206611e-02):9.710984e-01):7.716207e-01):2.822768e-01):2.898389e-01,(((((45:2.118275e-01,48:3.485724e-01):4.260196e-01,(53:1.222314e+00,(46:1.204484e-01,47:2.815013e-01):2.545004e-01):3.532416e-01):3.157613e-01,49:1.131787e+00):8.322940e-01,((24:7.760476e-01,(20:2.294928e-01,(14:2.412888e-01,15:8.230803e-02):1.160081e-01):1.578978e-01):8.353385e-01,(11:1.016550e+00,(((((43:8.120132e-01,44:7.008531e-01):1.466244e-01,54:5.374638e-01):6.829177e-01,10:7.683405e-01):2.912733e-01,(17:6.924951e-01,19:8.237491e-01):3.628821e-01):4.347161e-01,(((12:9.374176e-01,26:7.032062e-01):2.590712e-01,((13:1.623451e-01,(9:1.705170e-01,21:9.584649e-02):9.176730e-02):3.914678e-01,((60:4.414365e-01,61:4.658915e-01):3.814358e-01,16:8.123630e-01):3.947171e-01):6.529500e-01):9.297497e-02,18:1.029310e+00):1.946282e-01):1.959357e-01):1.820598e-01):1.398996e-01):5.339635e-02,(34:8.389510e-01,((52:2.823834e-01,51:2.770613e-01):3.028664e-02,50:3.496326e-01):1.190102e+00):3.978590e-01):1.711295e-01):2.166788e-01):9.973881e-01):4.682194e-01):2.040625e-01,23:3.352469e-02):1.153584e-01,1:5.084838e-02);
   tree gen.6313000 = [&U] (22:6.334707e-02,((7:6.953784e-01,((40:2.139259e-01,(2:2.692724e-02,39:4.187003e-02):5.023003e-01):2.770329e-01,(((((59:9.259309e-02,65:1.840368e-01):5.734778e-02,(63:6.627414e-02,66:3.547019e-02):6.529611e-02):3.409927e-01,((58:5.181809e-03,64:6.410020e-03):3.502689e-02,(56:2.024257e-02,57:2.550827e-02):3.188158e-02):3.192698e-01):3.512090e-02,62:7.639426e-01):8.206713e-01,((((38:8.710869e-02,((42:3.658200e-01,35:3.642760e-01):4.856821e-02,41:2.000265e-01):3.972751e-01):1.080074e+00,((37:6.628302e-01,36:6.613114e-01):7.664955e-02,25:7.205826e-01):2.488998e-01):2.802054e-01,((((55:1.048618e+00,(5:1.108179e-01,4:1.307542e-02):6.780811e-01):5.113580e-01,3:6.013623e-01):5.023468e-01,(((68:1.515307e-01,(70:1.777313e-01,67:2.376587e-01):2.533906e-01):1.168092e-02,69:3.023067e-01):7.836198e-01,((((32:1.707661e-03,28:9.970213e-03):8.324457e-02,(31:8.506275e-02,27:2.339089e-01):2.408158e-03):5.333351e-02,29:2.990462e-02):2.314493e-02,(33:6.449878e-02,30:8.711307e-02):2.458774e-02):1.030450e+00):8.187805e-01):2.995289e-01,(8:7.537563e-01,6:5.888649e-01):8.483003e-01):1.268236e-01):2.458495e-01,(((((45:2.247740e-01,48:3.698765e-01):4.520571e-01,(53:1.297019e+00,(46:1.923937e-01,47:2.987061e-01):2.700549e-01):2.804042e-01):5.556918e-01,49:1.200959e+00):8.960458e-01,(34:8.902260e-01,((51:2.939947e-01,52:3.504384e-01):3.244780e-02,50:3.753946e-01):1.216990e+00):4.221753e-01):5.161522e-02,(((24:9.359700e-01,((14:2.560358e-01,15:6.817551e-02):1.257799e-01,20:2.435190e-01):1.699920e-01):8.469886e-01,11:1.063737e+00):1.957978e-01,((12:9.961168e-01,26:7.461847e-01):4.132757e-01,((((13:1.722674e-01,(9:1.809386e-01,21:1.017044e-01):4.265046e-02):4.153935e-01,((60:4.684162e-01,61:4.943658e-01):5.580184e-01,16:8.620130e-01):3.706266e-01):6.221250e-01,18:1.092220e+00):9.861129e-02,(((54:5.703125e-01,(43:8.234244e-01,44:7.436878e-01):1.604581e-01):6.756662e-01,10:8.152999e-01):5.307021e-01,(17:7.348190e-01,19:8.740949e-01):2.629137e-01):5.115922e-01):2.767060e-02):8.386008e-02):4.901458e-01):1.887899e-01):2.299218e-01):1.058346e+00):6.949266e-01):2.165344e-01,23:3.557365e-02):1.224088e-01,1:5.395612e-02);
   tree gen.6313500 = [&U] (22:4.941484e-02,(23:3.613059e-02,(7:6.521561e-01,((40:2.872802e-01,(39:1.296689e-02,2:2.620733e-02):3.870695e-01):3.655371e-01,((((((((43:7.529386e-01,(54:7.402627e-01,44:7.829932e-01):1.801488e-01):6.145275e-01,10:8.937836e-01):8.010967e-02,(19:7.790716e-01,17:6.675714e-01):3.742031e-01):4.565636e-01,((12:9.837956e-01,26:5.457118e-01):3.215056e-01,(11:8.075009e-01,(24:9.310620e-01,((14:1.973340e-01,15:1.217102e-01):1.724942e-01,20:1.980756e-01):1.123149e-01):9.519982e-01):1.731675e-01):2.623641e-01):1.541202e-01,(18:9.465770e-01,(((61:3.310754e-01,60:4.411743e-01):5.698275e-01,16:9.489328e-01):3.391098e-01,((21:1.734581e-01,9:2.183669e-01):7.117179e-02,13:1.628355e-01):5.677777e-01):6.279969e-01):7.457010e-02):2.000113e-01,((((49:7.625109e-01,((48:2.337232e-01,45:2.235053e-01):5.690743e-01,(53:6.716030e-01,(46:1.594941e-01,47:1.726257e-01):3.945960e-01):3.304324e-01):3.661869e-01):5.560403e-01,((38:5.075540e-02,(41:2.674428e-01,(42:3.614257e-01,35:2.800468e-01):1.412725e-01):2.465686e-01):6.340864e-01,((36:3.844606e-01,37:7.770622e-01):2.860873e-01,25:5.482237e-01):2.736866e-01):1.391577e-01):3.174236e-01,(6:5.826710e-01,8:6.509238e-01):7.717907e-01):2.700169e-01,(34:7.667686e-01,((52:3.661667e-01,51:2.643365e-01):4.294058e-02,50:2.219940e-01):1.074701e+00):3.717096e-01):8.141188e-03):2.736027e-01,(62:5.669420e-01,(((57:3.172161e-02,56:1.333559e-02):1.450505e-02,(64:5.458395e-04,58:1.077649e-03):1.064042e-02):4.075182e-01,((66:1.980586e-02,63:6.114264e-02):1.136513e-01,(59:6.599988e-02,65:2.906466e-01):6.592758e-02):3.626752e-01):1.826794e-01):8.552349e-01):4.238015e-02,(3:5.751037e-01,((55:1.271354e+00,(4:6.695033e-02,5:7.668186e-02):7.883111e-01):3.997711e-01,(((68:1.835250e-01,69:3.496745e-01):6.379246e-02,(67:2.589206e-01,70:2.587621e-01):9.729867e-02):6.628154e-01,((33:6.080625e-02,((31:6.593068e-02,((32:2.508573e-03,28:1.141497e-02):6.144689e-02,27:1.555911e-01):5.997809e-02):1.437555e-02,29:5.477729e-02):5.630690e-03):4.177401e-02,30:5.090484e-02):6.861158e-01):9.478895e-01):1.966944e-01):3.797931e-01):8.110131e-01):2.844732e-01):2.135438e-01):1.201076e-01,1:6.602646e-02);
   tree gen.6314000 = [&U] (((7:5.863729e-01,(((39:3.715015e-03,2:6.709416e-02):3.505248e-01,40:1.512944e-01):5.605937e-01,(((((70:3.342576e-01,67:4.097901e-01):3.660341e-01,(68:1.914255e-01,69:4.840655e-01):7.199505e-02):6.782129e-01,(((28:1.798146e-03,32:1.060191e-04):7.448813e-02,(27:2.481033e-01,31:9.942938e-02):1.782129e-02):4.508365e-02,((30:7.770717e-02,33:7.341592e-02):1.011244e-02,29:4.299541e-02):2.454886e-02):7.477063e-01):6.267052e-01,(3:4.609874e-01,((4:5.618299e-02,5:1.056102e-01):6.692438e-01,55:8.743586e-01):4.908131e-01):3.011941e-02):4.438589e-01,((62:7.512287e-01,(((56:1.017564e-02,57:3.594673e-02):1.163414e-02,(58:1.606776e-02,64:7.083661e-03):1.086422e-02):2.826353e-01,((63:6.580192e-02,66:1.832080e-02):8.092584e-02,(59:6.244124e-02,65:1.832832e-01):4.715151e-02):3.989204e-01):1.840411e-01):8.814266e-01,((((((11:6.567106e-01,(12:9.357364e-01,26:7.573870e-01):5.570073e-03):2.401171e-01,(((19:5.641498e-01,17:4.847584e-01):4.116198e-01,10:8.945863e-01):5.523579e-02,((44:8.051750e-01,43:6.064102e-01):1.248717e-01,54:6.679703e-01):1.091764e+00):3.638527e-01):1.650796e-01,(((15:9.818467e-02,14:2.887435e-01):8.806029e-02,20:2.521196e-01):1.272537e-01,24:5.752596e-01):9.101066e-01):4.678526e-02,((((9:1.958931e-01,21:1.015628e-01):7.392530e-02,13:1.826982e-01):4.593228e-01,((60:3.623409e-01,61:4.400337e-01):2.384300e-01,16:7.057948e-01):4.198719e-01):2.869304e-01,18:7.897401e-01):2.419303e-01):1.217415e-01,(((52:2.174382e-01,50:2.161022e-01):5.661033e-02,51:2.976233e-01):1.325973e+00,34:7.304819e-01):4.116603e-01):1.374104e-01,((6:4.397742e-01,8:7.783235e-01):5.968086e-01,((((48:2.156319e-01,45:2.183840e-01):4.025520e-01,((47:2.592786e-01,46:1.712344e-01):4.414066e-01,53:5.727754e-01):1.723002e-01):1.882675e-01,49:6.002658e-01):7.008939e-01,((38:1.682769e-01,(41:1.791645e-01,(35:2.133967e-01,42:2.528018e-01):4.583117e-02):1.600493e-01):6.973196e-01,(25:4.789901e-01,(36:5.106977e-01,37:4.815520e-01):2.350634e-01):1.270970e-01):2.148732e-01):1.369938e-01):2.540821e-01):7.809199e-02):2.835299e-01):8.537237e-01):3.045952e-01):2.321381e-01,23:5.194599e-02):1.191000e-01,22:6.962102e-02,1:9.314959e-02);
   tree gen.6314500 = [&U] (22:4.072269e-02,(23:3.566413e-02,(7:6.437366e-01,((40:2.186294e-01,(39:1.279949e-02,2:3.977911e-02):3.820723e-01):3.930892e-01,(((((((38:1.918746e-01,(41:2.347578e-01,(42:3.567595e-01,35:2.764313e-01):8.030773e-02):2.425766e-01):6.259001e-01,((36:3.794971e-01,37:7.670300e-01):8.196797e-02,25:5.411459e-01):3.236772e-01):1.373612e-01,(49:1.127436e+00,((48:2.307057e-01,45:2.212895e-01):2.278794e-01,(53:6.629324e-01,(46:1.238453e-01,47:2.575094e-01):3.895016e-01):3.261664e-01):3.476521e-01):4.732074e-01):5.743566e-02,(6:3.832433e-01,8:6.425201e-01):7.618266e-01):2.665309e-01,((((((54:6.242828e-01,(43:7.444383e-01,44:6.315651e-01):1.163342e-01):7.433893e-01,10:1.005773e+00):1.169756e-01,(19:5.912752e-01,17:5.926144e-01):3.387952e-01):2.528061e-01,(11:7.970757e-01,((24:9.190416e-01,((14:2.424327e-01,15:7.431986e-02):6.412142e-02,20:1.955184e-01):6.718477e-02):9.397076e-01,(12:9.710944e-01,26:6.439458e-01):1.016748e-01):1.709318e-01):2.007475e-01):6.149366e-02,(18:9.343563e-01,(((61:4.265059e-01,60:4.305972e-01):6.304587e-01,16:9.366817e-01):6.615467e-01,((21:1.422941e-01,9:2.149554e-01):8.353867e-02,13:1.834243e-01):5.604475e-01):3.169317e-01):3.388314e-01):1.897845e-01,(34:7.568693e-01,((51:2.658938e-01,50:1.925903e-01):2.864162e-02,52:3.503797e-01):1.541510e+00):5.332452e-01):4.248006e-02):1.526222e-01,((3:6.469379e-01,(55:1.254940e+00,(4:6.106701e-02,5:4.570490e-02):6.373537e-01):2.455883e-01):2.097435e-01,((((68:1.891721e-01,69:3.451601e-01):1.082490e-01,67:3.811798e-01):7.084228e-02,70:2.683672e-01):1.307639e+00,(((32:1.093248e-03,28:1.126760e-02):7.121101e-02,(31:7.813464e-02,27:2.397108e-01):1.636240e-02):2.498939e-02,(29:2.732066e-02,(33:2.920998e-02,30:5.024765e-02):3.891234e-02):2.322349e-02):5.836548e-01):1.017782e+00):4.635396e-01):1.504450e-02,(62:5.596226e-01,(((57:3.131207e-02,56:1.316342e-02):2.953797e-02,(64:8.367472e-04,58:5.040426e-03):4.739927e-02):4.022570e-01,((66:8.807393e-02,63:6.035326e-02):1.121840e-01,(59:9.798673e-02,65:2.868942e-01):3.969480e-02):3.579929e-01):2.504539e-01):8.547048e-01):8.910889e-01):3.158959e-01):1.328220e-01):1.059725e-01,1:6.517404e-02);
   tree gen.6315000 = [&U] (22:7.541964e-02,(23:8.777263e-02,(7:7.431596e-01,(((39:3.881898e-02,2:4.798612e-02):3.705747e-01,40:2.187214e-01):4.327500e-01,(((((66:5.286764e-02,63:9.031687e-02):6.818526e-02,(65:2.267220e-01,59:4.781522e-02):8.371072e-02):3.908059e-01,((56:1.960236e-02,57:1.691198e-02):1.441906e-02,(64:1.226950e-02,58:3.435865e-03):1.757991e-03):3.381628e-01):1.323236e-01,62:8.674368e-01):1.012773e+00,(((((51:2.009041e-01,(52:1.735322e-01,50:3.420307e-01):3.916495e-02):1.204391e+00,34:9.928021e-01):1.704596e-01,((49:9.754921e-01,((48:1.768051e-01,45:3.282787e-01):4.230721e-01,((47:1.956637e-01,46:2.124846e-01):2.746880e-01,53:9.090377e-01):4.059305e-01):1.601401e-01):1.137068e+00,((11:9.156928e-01,((20:2.797768e-01,(14:1.425471e-01,15:1.205711e-01):8.880050e-02):1.507481e-01,24:5.673342e-01):6.416648e-01):1.697924e-01,(((18:1.206784e+00,((13:2.185613e-01,(9:2.014510e-01,21:1.217819e-01):5.091707e-02):5.669440e-01,((60:4.815307e-01,61:5.297052e-01):3.423968e-01,16:9.634354e-01):8.463077e-01):1.371628e-01):4.767255e-01,((19:8.401652e-01,17:5.357189e-01):4.754423e-01,((54:5.280813e-01,(44:4.409981e-01,43:1.082663e+00):1.120550e-01):6.548958e-01,10:7.220218e-01):1.037304e-01):2.710601e-01):1.349337e-01,(26:6.819873e-01,12:1.139059e+00):2.832833e-01):2.176425e-02):2.032898e-01):3.897454e-02):9.266790e-02,((6:4.884577e-01,8:5.857215e-01):7.885484e-01,(((36:3.438663e-01,37:5.299035e-01):1.077400e-01,25:6.211642e-01):4.178407e-01,(38:8.509339e-02,(41:1.738847e-01,(35:2.677066e-01,42:4.163073e-01):1.763338e-01):3.230806e-01):8.144020e-01):5.760360e-01):1.143416e-02):1.343027e-01,((((5:1.081459e-01,4:2.104819e-02):4.742253e-01,55:8.000906e-01):3.650990e-01,3:7.844866e-01):2.674994e-01,((((27:1.515963e-01,(32:1.343451e-03,28:1.421415e-03):5.703030e-02):4.821356e-02,31:8.619718e-02):3.294996e-02,((30:3.908045e-02,33:7.368755e-02):1.941730e-02,29:3.707217e-02):1.554812e-02):8.121567e-01,((68:1.943048e-01,69:2.106795e-01):6.458494e-02,(67:1.278131e-01,70:4.043964e-01):1.311020e-01):8.561219e-01):5.806069e-01):3.395428e-01):1.296686e-01):7.783133e-01):2.752694e-01):1.638233e-01):6.140200e-02,1:6.786096e-02);
   tree gen.6315500 = [&U] (22:7.785524e-02,(23:7.873981e-02,(7:7.671593e-01,(((39:4.007261e-02,2:4.953578e-02):3.756391e-01,40:2.257848e-01):5.186899e-01,(((((66:3.307220e-02,63:9.323358e-02):7.038724e-02,(65:2.340438e-01,59:8.942716e-02):1.586816e-01):4.034266e-01,((56:2.283561e-02,57:1.745813e-02):1.282988e-02,(64:1.266573e-02,58:1.414583e-02):1.194118e-02):3.490835e-01):1.365968e-01,62:5.767911e-01):1.045479e+00,(((6:5.042320e-01,8:6.046369e-01):8.140138e-01,((((36:3.549712e-01,37:5.470162e-01):1.428775e-01,25:7.803705e-01):4.197372e-01,(38:1.333988e-01,(41:1.795002e-01,(35:2.763520e-01,42:4.297516e-01):1.099582e-01):3.335142e-01):8.407024e-01):5.946386e-01,(((51:2.073921e-01,(52:1.618071e-01,50:3.512662e-01):1.043436e-01):1.192349e+00,34:1.024864e+00):1.759644e-01,((49:1.006995e+00,((48:2.019146e-01,45:3.388802e-01):4.367349e-01,((47:2.241424e-01,46:2.193466e-01):2.536037e-01,53:9.383943e-01):4.190396e-01):2.112704e-01):1.045758e+00,(((20:2.888119e-01,(14:1.904116e-01,15:1.743446e-01):1.547040e-01):1.007519e-01,24:5.856558e-01):6.623868e-01,(11:9.452643e-01,((26:7.040114e-01,12:7.624261e-01):2.924317e-01,((18:1.245756e+00,((9:2.079567e-01,(13:2.231493e-01,21:1.007066e-01):1.839656e-02):5.852529e-01,((60:6.038917e-01,61:6.517713e-01):3.534542e-01,16:9.945487e-01):8.736384e-01):5.810018e-01):1.822883e-01,(((44:4.552397e-01,(43:8.795278e-01,54:5.451352e-01):1.133564e-01):7.589008e-01,10:8.212681e-01):1.614110e-01,(19:8.672976e-01,17:5.530195e-01):4.391677e-01):3.912195e-01):8.722326e-02):3.852503e-01):8.405367e-02):2.042988e-01):4.023319e-02):2.096155e-01):7.907992e-03):1.097420e-01,((((5:1.116384e-01,4:5.755855e-03):5.401830e-01,55:1.493184e+00):3.912664e-01,3:7.760457e-01):2.761380e-01,(((30:4.034251e-02,33:7.606722e-02):2.004437e-02,(((27:1.564920e-01,(32:1.598872e-03,28:1.467318e-03):6.240916e-02):5.458450e-02,31:8.898084e-02):1.319914e-02,29:8.381069e-02):1.614481e-02):8.383845e-01,((68:2.005797e-01,69:3.193135e-01):6.667065e-02,(67:2.015454e-01,70:4.174560e-01):1.353359e-01):8.837696e-01):5.993571e-01):3.505081e-01):6.758822e-02):8.034483e-01):2.560436e-01):1.439534e-01):1.290515e-01,1:4.700021e-02);
   tree gen.6316000 = [&U] ((23:7.821448e-02,((((39:4.868545e-02,2:4.269853e-02):3.321599e-01,40:2.892558e-01):1.345650e-01,(((((57:1.426500e-02,56:7.405693e-03):1.773676e-02,(58:3.566275e-04,64:4.209931e-04):4.436077e-02):2.792657e-01,((66:5.809484e-02,63:7.605754e-02):9.975613e-02,(59:9.046205e-02,65:1.885409e-01):6.249696e-02):3.715448e-01):2.168960e-01,62:6.693982e-01):1.121492e+00,((((((50:3.661068e-01,52:1.901220e-01):3.800815e-02,51:1.519064e-01):1.422877e+00,34:6.945089e-01):5.376729e-01,((((((14:1.940065e-01,15:8.180475e-02):2.161890e-01,24:7.549872e-01):4.823970e-02,20:2.665964e-01):1.141969e+00,11:7.879279e-01):3.481061e-01,((((16:9.758093e-01,(61:3.958972e-01,60:6.098679e-01):7.171514e-01):2.252614e-01,(13:9.523151e-02,(21:1.584852e-01,9:1.740601e-01):1.165098e-01):3.267389e-01):5.308627e-01,18:1.138605e+00):8.748262e-02,(12:8.203964e-01,26:9.626795e-01):2.752189e-01):1.466399e-01):7.413379e-02,(((54:6.002647e-01,(44:5.313892e-01,43:6.993903e-01):5.704142e-02):8.130100e-01,10:6.302844e-01):1.940970e-01,(17:6.532081e-01,19:8.883153e-01):2.407835e-01):3.274722e-01):2.434531e-01):6.672280e-02,((((((35:2.579739e-01,42:2.501223e-01):1.211772e-01,41:2.433668e-01):1.889709e-01,38:1.902183e-01):8.572466e-01,(25:5.263756e-01,(36:5.140401e-01,37:5.284940e-01):1.308762e-01):2.292860e-01):3.385212e-01,(49:1.007299e+00,(53:6.067462e-01,((46:1.410272e-01,47:2.730206e-01):4.204597e-01,(48:2.592017e-01,45:2.103678e-01):5.240197e-01):2.323605e-01):3.859014e-01):7.681100e-01):8.749975e-03,(8:7.759522e-01,6:4.409623e-01):6.868585e-01):2.314812e-01):2.596288e-01,((3:8.503386e-01,((4:5.854009e-02,5:1.004321e-01):5.183886e-01,55:1.139618e+00):2.257497e-01):3.281766e-01,((30:3.425683e-05,(((31:6.847706e-02,(27:2.124724e-01,(28:2.035362e-03,32:2.448414e-03):8.004104e-02):2.623177e-02):5.539685e-02,29:3.089768e-02):4.249814e-02,33:2.368274e-02):3.754047e-02):4.197071e-01,(69:1.995356e-01,((70:3.274783e-01,67:1.651727e-01):2.463860e-01,68:1.057383e-01):6.282294e-02):8.335005e-01):1.162147e+00):1.054568e-01):6.399407e-02):6.829453e-01):4.202733e-01,7:5.068186e-01):1.792394e-01):1.234918e-01,22:9.956194e-02,1:6.140645e-02);
   tree gen.6316500 = [&U] (22:4.494964e-02,((7:7.405615e-01,((40:3.754957e-01,(2:2.734976e-02,39:1.817551e-02):2.568391e-01):5.889124e-01,((((59:9.179966e-02,((63:7.756431e-02,66:3.761403e-02):1.428585e-01,65:2.062402e-01):5.429847e-03):3.391055e-01,((57:3.694737e-02,56:4.790946e-03):5.639173e-03,(58:9.759462e-03,64:1.397364e-02):2.749030e-02):4.000215e-01):1.242975e-01,62:7.945863e-01):6.419045e-01,(((8:7.495428e-01,6:4.069310e-01):8.400304e-01,(((38:2.162792e-01,((42:4.771092e-01,35:2.417842e-01):8.959877e-02,41:1.788794e-01):2.420348e-01):8.694262e-01,((37:5.697949e-01,36:5.249345e-01):1.412118e-01,25:6.708677e-01):4.251602e-01):5.375004e-01,((34:7.961102e-01,((51:2.674922e-01,52:1.724711e-01):3.369310e-02,50:2.812551e-01):1.700041e+00):4.975866e-01,((((24:8.955656e-01,(20:2.357264e-01,(14:1.856226e-01,15:1.661910e-01):1.358692e-01):1.201235e-01):6.050033e-01,11:9.475925e-01):2.693983e-01,((18:9.627391e-01,((((9:2.010222e-01,21:8.856954e-02):1.145690e-01,13:9.126320e-02):7.190097e-01,((60:4.843328e-01,61:4.421008e-01):5.198054e-01,16:7.708799e-01):3.777911e-01):3.159103e-01,(12:9.813270e-01,26:7.680337e-01):4.897426e-01):9.565932e-03):9.804106e-02,((17:6.153197e-01,19:7.816845e-01):2.747530e-01,((54:4.078544e-01,(43:7.286057e-01,44:7.455395e-01):1.031088e-01):6.807399e-01,10:1.018728e+00):3.057032e-01):4.267355e-01):6.015073e-02):3.036017e-01,(((45:2.010106e-01,48:2.805531e-01):4.108204e-01,(53:1.127562e+00,(46:3.529224e-02,47:2.671265e-01):2.890105e-01):3.197414e-01):9.499683e-02,49:1.561626e+00):1.074410e+00):1.225211e-02):4.227411e-01):1.080742e-01):1.161572e-01,(((55:9.974766e-01,(5:1.117470e-01,4:8.316174e-04):7.622898e-01):5.631275e-01,3:6.543462e-01):1.465156e-01,(((70:2.001520e-01,67:2.644565e-01):5.817956e-02,(69:3.066952e-01,68:2.004495e-01):8.106362e-02):6.737638e-01,(((31:7.952383e-02,((32:2.472427e-03,28:1.594110e-03):3.912933e-02,27:1.749631e-01):5.090324e-02):3.894059e-02,(33:6.415044e-02,30:1.045129e-01):2.253723e-02):7.708602e-02,29:2.203861e-02):8.638258e-01):9.714956e-01):1.033781e-01):3.572291e-01):7.367416e-01):1.970985e-01):1.998247e-01,23:1.113849e-01):1.117980e-01,1:4.037663e-02);
   tree gen.6317000 = [&U] ((23:8.359131e-02,((((39:5.033908e-02,2:2.896355e-02):3.702267e-01,40:2.593247e-01):3.016936e-01,(((((58:3.738103e-04,64:2.691762e-03):4.400098e-02,(57:4.803003e-02,56:6.165347e-03):2.305528e-02):2.582877e-01,((66:1.020524e-02,63:8.739486e-02):1.140226e-01,(59:9.353465e-02,65:1.937583e-01):5.520462e-02):3.841645e-01):2.242630e-01,62:8.169816e-01):6.740567e-01,((((((((16:6.634049e-01,(61:4.093440e-01,60:7.286258e-01):4.847870e-01):5.765570e-01,(13:1.114458e-01,(21:1.638682e-01,9:1.799721e-01):1.985631e-01):3.487445e-01):5.268387e-01,(12:7.742276e-01,26:9.769200e-01):2.845669e-01):9.111855e-02,18:1.177278e+00):1.402273e-01,((10:5.753299e-01,(54:6.206530e-01,(44:5.494382e-01,43:7.121627e-01):2.547271e-01):7.381195e-01):1.687368e-02,(17:4.806961e-01,19:5.542590e-01):9.007153e-01):3.472861e-01):1.942319e-01,((20:2.760376e-01,((14:2.005961e-01,15:1.468956e-01):4.878077e-02,24:9.047997e-01):1.998188e-01):9.571841e-01,11:8.512924e-01):3.681091e-02):4.334495e-01,((((50:1.748915e-01,52:2.033134e-01):9.947366e-02,51:1.881854e-01):1.471206e+00,34:7.180983e-01):5.559353e-01,((((((35:4.634737e-01,42:2.586178e-01):1.685893e-01,41:2.516329e-01):2.430657e-01,38:1.859041e-01):8.863635e-01,(25:6.044945e-01,(36:4.820881e-01,37:5.464446e-01):3.519253e-01):1.702613e-01):2.290242e-01,(49:1.041513e+00,((48:2.680056e-01,45:2.175131e-01):5.137167e-01,((46:2.620274e-01,47:1.722485e-01):3.902352e-01,53:6.273547e-01):1.481854e-01):5.022315e-01):7.941993e-01):1.794698e-01,(8:5.520027e-01,6:9.832508e-01):6.192981e-01):2.459870e-01):3.444082e-02):2.865584e-01,((3:8.792208e-01,((4:6.052844e-02,5:3.907169e-02):5.359960e-01,55:1.178326e+00):3.612920e-01):3.063518e-01,((30:1.098042e-04,(((31:8.271735e-02,(27:3.013220e-01,(28:1.297517e-02,32:1.358011e-02):8.275968e-02):2.489360e-02):3.850271e-02,29:4.115769e-02):3.586776e-02,33:2.448713e-02):9.140564e-02):7.477376e-01,((68:1.084556e-01,69:2.072171e-01):1.902671e-02,(70:3.386013e-01,67:2.068904e-01):7.804541e-02):7.648296e-01):9.047999e-01):6.722585e-02):1.259031e-01):7.079437e-01):4.345482e-01,7:5.240330e-01):1.853273e-01):1.155973e-01,22:4.541251e-02,1:7.443154e-02);
   tree gen.6317500 = [&U] ((23:8.599089e-02,((((39:5.178412e-02,2:2.979499e-02):3.808545e-01,40:2.949296e-01):3.103541e-01,(((((58:1.568766e-03,64:2.769032e-03):2.644483e-02,(57:3.219111e-02,56:6.342330e-03):2.371711e-02):2.657021e-01,((66:6.676600e-02,63:8.990363e-02):1.172958e-01,(59:9.621967e-02,65:1.993204e-01):3.417861e-02):3.951924e-01):2.307007e-01,62:8.404340e-01):6.934063e-01,((((((((16:1.154722e+00,(61:5.638500e-01,60:7.495419e-01):4.080143e-01):3.729691e-01,(13:1.146450e-01,(21:1.685722e-01,9:1.851384e-01):1.054139e-01):3.306892e-01):5.419622e-01,(12:7.011149e-01,26:1.004964e+00):1.951029e-01):7.196999e-02,18:1.342448e+00):9.452917e-02,((10:8.681120e-01,(54:8.349003e-01,(43:6.690710e-01,44:5.971403e-01):7.110230e-02):7.900356e-01):7.618628e-02,(17:4.944950e-01,19:1.176182e+00):1.979021e-01):3.572553e-01):3.222860e-01,((((14:2.123547e-01,15:1.253774e-01):1.213680e-01,20:2.839616e-01):2.286592e-01,24:5.573280e-01):9.626456e-01,11:8.757297e-01):1.579438e-01):2.830983e-01,(((50:1.799120e-01,(51:1.935875e-01,52:2.157552e-01):3.572923e-03):1.498745e+00,34:7.387122e-01):1.963474e-01,((((((35:2.331804e-01,42:3.665805e-01):1.125673e-01,41:2.588563e-01):2.500432e-01,38:1.912406e-01):9.118075e-01,(25:4.085104e-01,(36:5.576210e-01,37:6.175964e-01):2.508717e-01):9.625151e-02):5.209524e-01,(8:5.596374e-01,6:1.011476e+00):6.505263e-01):4.947132e-02,(49:1.071411e+00,((48:2.973206e-01,45:2.237570e-01):4.867065e-01,((46:1.144856e-01,47:1.781666e-01):2.834460e-01,53:6.453636e-01):1.635035e-01):5.130962e-02):1.222168e+00):2.448739e-01):5.464621e-02):2.947844e-01,((3:9.044598e-01,((30:1.675488e-05,((((28:1.014042e-02,32:5.164501e-03):9.011150e-02,(27:2.996529e-01,31:8.509185e-02):6.860632e-03):5.346022e-02,29:6.756147e-02):3.576117e-02,33:2.519007e-02):9.402955e-02):7.692022e-01,((68:1.115689e-01,69:1.735426e-01):7.896026e-02,(70:3.534250e-01,67:2.128295e-01):1.044180e-01):7.867849e-01):9.307732e-01):3.366791e-02,((4:6.226598e-02,5:4.019329e-02):5.513824e-01,55:1.212151e+00):3.716633e-01):3.336504e-01):2.162488e-01):7.282660e-01):4.470224e-01,7:5.390760e-01):1.906474e-01):1.189157e-01,22:4.671612e-02,1:7.656818e-02);
   tree gen.6318000 = [&U] ((23:5.449217e-02,((((39:4.762593e-02,2:2.475830e-02):3.502724e-01,40:2.667568e-01):2.799249e-01,(((((58:2.629141e-03,64:2.546683e-03):2.432135e-02,(57:2.960620e-02,56:5.833050e-03):2.181265e-02):2.443666e-01,((66:6.140478e-02,63:8.268449e-02):1.078771e-01,(59:1.017117e-01,65:1.833152e-01):7.277694e-02):3.634590e-01):2.121758e-01,62:8.344013e-01):7.449099e-01,((((52:1.984304e-01,(50:2.730414e-01,51:1.780427e-01):3.220898e-02):1.267872e+00,34:6.793946e-01):5.997988e-01,(((((((16:1.062000e+00,(61:5.185736e-01,60:6.413167e-01):3.752513e-01):5.092722e-01,(13:1.054391e-01,(21:1.550361e-01,9:1.702721e-01):9.694932e-02):3.041353e-01):4.984434e-01,(12:6.948069e-01,26:9.242664e-01):1.794364e-01):7.602829e-02,18:8.655475e-01):8.693860e-02,((10:7.984037e-01,(44:5.285129e-01,(54:8.040743e-01,43:6.110671e-01):2.060360e-01):7.265968e-01):1.576228e-01,(17:6.578574e-01,19:1.081736e+00):2.178778e-01):2.460728e-01):2.964068e-01,((((14:1.953029e-01,15:1.153098e-01):1.116223e-01,20:2.611598e-01):2.102982e-01,24:5.125753e-01):8.853464e-01,11:8.054098e-01):1.452611e-01):2.603659e-01,((8:4.665015e-01,6:9.302559e-01):7.352494e-01,(((((35:2.144563e-01,42:3.371446e-01):1.035283e-01,41:2.380705e-01):2.299651e-01,38:1.758843e-01):8.490330e-01,(25:4.927566e-01,(36:5.128447e-01,37:5.870277e-01):2.307270e-01):8.852264e-02):4.653307e-01,(49:9.853777e-01,((48:2.734461e-01,45:2.526363e-01):4.476246e-01,((46:8.725557e-02,47:4.273800e-01):3.100868e-01,53:5.935418e-01):1.503744e-01):2.638575e-01):1.088387e+00):4.734666e-02):1.325924e-01):1.180695e-02):2.558995e-01,(3:8.318329e-01,(((30:1.852660e-05,((((27:2.304711e-01,31:7.825909e-02):6.520353e-03,(28:5.060836e-03,32:4.749798e-03):7.887259e-02):4.916743e-02,29:6.213638e-02):3.288959e-02,33:2.316734e-02):8.647910e-02):7.074363e-01,((68:8.369059e-02,69:1.396747e-01):7.261985e-02,(70:2.948445e-01,67:1.957395e-01):1.187521e-01):7.459398e-01):7.903272e-01,((4:5.726611e-02,5:4.200777e-02):5.071071e-01,55:1.114817e+00):3.418192e-01):2.583043e-01):2.978635e-01):1.693723e-01):8.574243e-01):2.134979e-01,7:4.706463e-01):2.103586e-01):1.310500e-01,22:6.220361e-02,1:7.041986e-02);
   tree gen.6318500 = [&U] ((23:1.242923e-01,((((39:5.047544e-02,2:2.623961e-02):3.712296e-01,40:2.905100e-01):3.242877e-01,(((((58:1.791088e-02,64:1.780555e-03):3.177933e-02,(57:3.137757e-02,56:1.303686e-02):2.311773e-02):2.589873e-01,((66:6.507869e-02,63:8.763158e-02):9.282698e-02,(59:1.077972e-01,65:1.942832e-01):7.713126e-02):4.227753e-01):2.248705e-01,62:8.214036e-01):7.894786e-01,((((((((16:1.125540e+00,(61:5.496004e-01,60:6.796873e-01):3.977029e-01):5.397424e-01,(13:1.117477e-01,(21:1.643121e-01,9:1.300728e-01):1.723655e-01):5.242676e-01):5.282658e-01,(12:7.363779e-01,26:9.795662e-01):2.100620e-01):8.259470e-02,18:9.173341e-01):1.732090e-01,((10:8.461731e-01,(44:5.601344e-01,(54:8.111245e-01,43:6.476278e-01):5.016775e-01):7.700699e-01):1.257030e-01,(17:6.972177e-01,19:8.878586e-01):2.909411e-01):2.607956e-01):3.141412e-01,((((14:2.069881e-01,15:1.222089e-01):1.183008e-01,20:2.767853e-01):2.228805e-01,24:5.837247e-01):9.175109e-01,11:8.535983e-01):1.539522e-01):3.351830e-01,(((50:2.893778e-01,(52:2.807109e-01,51:1.886951e-01):2.802629e-02):1.343730e+00,34:7.200434e-01):6.356854e-01,((8:4.944128e-01,6:9.859141e-01):7.792402e-01,(((((35:2.194162e-01,42:3.573163e-01):1.097225e-01,41:2.523145e-01):2.455299e-01,38:1.864076e-01):8.507282e-01,(25:5.222387e-01,(36:5.625200e-01,37:6.221501e-01):1.958172e-01):9.381904e-02):3.123773e-01,(49:1.044334e+00,((48:2.898067e-01,45:2.677518e-01):4.744064e-01,((46:9.247617e-02,47:4.529506e-01):3.286396e-01,53:6.290540e-01):1.593714e-01):2.796444e-01):1.153506e+00):2.134922e-01):1.405255e-01):4.314751e-02):7.160850e-02,(((30:3.195422e-05,((((27:2.442604e-01,(28:1.047284e-03,32:1.265714e-03):9.060101e-02):1.673508e-02,31:7.968710e-02):5.034941e-02,29:6.585406e-02):5.088261e-02,33:8.249785e-02):5.044315e-02):7.497630e-01,((68:2.711587e-01,69:1.480316e-01):8.297571e-03,(70:3.124854e-01,67:4.176867e-01):1.545436e-01):7.703275e-01):8.376133e-01,(((4:2.889156e-02,5:9.212235e-02):5.374478e-01,55:1.181517e+00):3.622706e-01,3:8.816024e-01):2.571996e-01):3.156850e-01):1.532587e-01):9.087249e-01):3.403206e-01,7:4.988055e-01):2.229446e-01):1.388909e-01,22:7.926532e-02,1:4.635489e-02);
   tree gen.6319000 = [&U] (22:9.836801e-02,((7:6.801890e-01,((40:3.823637e-01,(2:4.375373e-03,39:3.089684e-02):3.385849e-01):2.841737e-01,(((((63:7.625387e-02,66:4.400898e-02):1.718665e-01,(59:5.443912e-02,65:2.390094e-01):5.651756e-02):3.568165e-01,(((57:8.755433e-03,56:2.250848e-02):4.817204e-02,58:9.295248e-03):1.702729e-04,64:5.035399e-04):3.120167e-01):2.046763e-01,62:6.237945e-01):7.096419e-01,((((((55:6.682172e-01,(5:1.342599e-01,4:2.643417e-02):7.044205e-01):5.226815e-01,3:5.854972e-01):2.733506e-01,(((68:5.457750e-02,69:3.495907e-01):3.416323e-02,(70:3.887023e-01,67:1.302087e-01):1.310139e-01):6.586261e-01,(((31:1.000562e-01,(27:1.943611e-01,(32:1.451881e-02,28:6.433625e-04):7.933221e-02):4.125749e-02):1.198830e-02,(33:6.131901e-02,30:3.380068e-02):3.750700e-02):8.192902e-02,29:7.639934e-03):8.298883e-01):7.657437e-01):3.973137e-01,((38:1.010932e-01,((42:2.660807e-01,35:2.419385e-01):1.504861e-01,41:2.248805e-01):1.956727e-01):9.563483e-01,((37:5.831957e-01,36:4.054870e-01):1.090612e-01,25:7.681956e-01):1.460859e-01):5.280310e-01):2.058676e-02,(8:7.482040e-01,6:3.898234e-01):7.350503e-01):5.084530e-02,((((34:7.340759e-01,((51:1.942115e-01,52:1.473215e-01):2.368438e-01,50:1.806325e-01):1.299053e+00):3.965035e-01,(49:9.923826e-01,((45:1.322700e-01,48:2.688372e-01):4.815174e-01,(53:6.585531e-01,(46:2.577308e-01,47:1.356311e-01):5.654760e-01):2.211140e-01):3.613064e-01):7.660607e-01):1.173002e-02,((24:6.895211e-01,(14:1.857411e-01,15:1.607406e-01):5.807274e-02):9.158635e-02,20:1.638616e-01):7.067590e-01):1.164379e-01,(11:9.768106e-01,((((((17:6.198437e-01,19:8.578904e-01):3.248187e-01,(54:3.836785e-01,(44:7.415560e-01,43:6.187456e-01):3.480352e-01):7.636073e-01):2.205857e-01,10:9.511728e-01):2.915886e-01,(12:6.230994e-01,26:1.142009e+00):1.913326e-01):1.717673e-01,18:1.076995e+00):4.402524e-03,(((9:1.995985e-01,21:1.317810e-01):1.850323e-01,13:9.132143e-02):7.194685e-01,((60:3.970370e-01,61:5.028600e-01):3.925973e-01,16:5.840256e-01):6.127125e-01):5.035287e-01):1.390780e-01):1.574004e-01):3.382171e-01):1.558379e-01):7.078276e-01):3.233142e-01):2.869537e-01,23:6.203945e-02):9.263168e-02,1:6.656868e-02);
   tree gen.6319500 = [&U] (22:7.258584e-02,(23:9.246766e-02,((((39:3.841404e-02,2:2.711731e-02):2.221274e-01,40:2.363846e-01):4.274071e-01,((62:6.552445e-01,(((66:3.116614e-02,63:1.039842e-01):8.767712e-02,(65:3.186014e-01,59:4.592336e-02):5.495578e-02):3.895327e-01,(64:6.910990e-03,(58:2.922192e-03,(56:1.063689e-02,57:6.065627e-02):6.974456e-02):2.660980e-04):3.960926e-01):2.190301e-01):6.223764e-01,(((((((18:1.242281e+00,((((43:8.162445e-01,54:8.726501e-01):4.346656e-01,44:3.416185e-01):1.446887e+00,10:9.804177e-01):5.316717e-02,(19:9.007822e-01,17:7.906715e-01):4.695614e-01):3.781429e-01):8.006320e-02,(((61:3.548835e-01,60:5.608938e-01):1.116392e+00,16:7.975470e-01):4.588717e-01,((21:9.954398e-02,9:1.520047e-01):1.396378e-01,13:1.140637e-01):3.810536e-01):4.254188e-01):8.389054e-02,(12:6.928075e-01,26:8.502097e-01):4.417192e-01):1.152268e-01,((((14:1.983169e-01,15:9.267855e-02):1.699537e-01,20:2.566471e-01):1.387318e-01,24:8.493319e-01):1.017573e+00,11:8.504343e-01):1.532171e-01):1.577461e-01,((49:1.103413e+00,((45:1.897393e-01,48:3.562844e-01):4.036278e-01,(53:9.923487e-01,(47:2.716570e-01,46:1.933481e-01):4.322889e-01):1.497936e-01):2.455023e-01):8.056758e-01,(((50:2.655482e-01,52:3.040628e-01):6.230110e-02,51:3.471584e-01):1.537877e+00,34:9.543718e-01):2.273433e-01):3.253774e-01):1.703103e-01,((((41:2.624075e-01,(42:3.275006e-01,35:1.756847e-01):4.887262e-02):2.786338e-01,38:7.409599e-02):8.559490e-01,(25:4.434917e-01,(36:4.409039e-01,37:7.507396e-01):1.870512e-01):3.296180e-01):4.539233e-01,(8:8.570358e-01,6:6.109870e-01):9.785685e-01):9.523911e-02):1.767039e-01,((((4:1.936038e-02,5:6.818976e-02):4.149479e-01,55:1.063578e+00):6.053930e-01,3:6.486277e-01):1.945496e-01,(((29:5.647500e-02,((27:2.247727e-01,31:6.646803e-02):3.038613e-03,(28:3.456436e-03,32:1.115957e-03):8.826507e-02):2.514355e-02):5.164199e-03,(33:1.087543e-01,30:5.247241e-02):1.562534e-02):6.314693e-01,((69:1.799574e-01,68:2.212131e-01):1.300186e-01,(70:3.130312e-01,67:1.996887e-01):1.406475e-01):7.591280e-01):9.138334e-01):2.349864e-01):2.956483e-01):5.346491e-01):3.899250e-01,7:3.209901e-01):3.035141e-01):9.214953e-02,1:3.333995e-02);
   tree gen.6320000 = [&U] (22:5.736518e-02,(23:9.041011e-02,(7:7.038282e-01,((40:4.871790e-01,(39:5.208641e-03,2:5.256483e-02):3.735090e-01):4.500129e-01,((((((34:7.298397e-01,((51:4.844625e-01,52:2.600854e-01):2.648990e-03,50:2.219539e-01):1.651288e+00):4.549359e-01,((((53:9.876151e-01,(46:1.793056e-01,47:2.471292e-01):3.132885e-01):4.288733e-01,(48:3.750145e-01,45:9.711901e-02):4.108087e-01):1.310012e-01,49:1.291199e+00):9.891322e-01,((38:6.372790e-02,(41:2.104905e-01,(42:3.932670e-01,35:3.215207e-01):1.935184e-01):3.851730e-01):1.089899e+00,((36:4.486938e-01,37:7.052582e-01):1.075943e-01,25:5.567443e-01):3.062322e-01):3.071052e-01):3.344916e-01):1.200700e-01,((((61:6.250641e-01,60:5.808970e-01):9.745534e-01,16:5.627419e-01):8.049897e-01,((9:2.499350e-01,21:1.553544e-01):7.784199e-02,13:1.752953e-01):5.592176e-01):3.952012e-01,(((((54:6.157530e-01,(43:1.263438e+00,44:6.699085e-01):5.762183e-01):1.067083e+00,10:1.023950e+00):2.920359e-02,(19:9.017929e-01,17:7.651856e-01):2.562808e-01):7.615114e-01,(11:1.253365e+00,((24:6.450050e-01,((14:2.455978e-01,15:1.118720e-01):1.115526e-01,20:3.418752e-01):1.173211e-01):7.570746e-01,(12:1.030347e+00,26:1.069819e+00):1.341105e-01):1.741127e-01):1.081817e-01):1.481702e-01,18:1.161416e+00):2.398951e-02):3.184421e-01):2.318529e-01,(6:7.634307e-01,8:9.930537e-01):1.125610e+00):3.978678e-02,((3:6.923604e-01,(55:1.084102e+00,(4:1.053629e-01,5:3.864639e-02):9.521997e-01):4.241680e-01):5.138102e-01,(((68:1.802978e-01,(67:3.161310e-01,70:3.412537e-01):1.827508e-01):5.423098e-02,69:3.747627e-01):1.225988e+00,(30:6.403408e-02,(33:5.076225e-02,(29:8.543392e-02,(31:1.120186e-01,(27:2.893962e-01,(32:1.759548e-02,28:2.100656e-03):8.489558e-02):1.079523e-03):3.084137e-02):7.655291e-02):1.075936e-02):1.115712e+00):5.057875e-01):3.290079e-01):2.316362e-01,(62:4.252952e-01,(((66:3.346300e-02,63:7.258383e-02):9.873184e-02,(59:9.833890e-02,65:3.220698e-01):1.185495e-01):3.194347e-01,((57:5.201085e-02,56:8.808004e-03):2.970627e-02,(64:8.634142e-03,58:1.912542e-02):5.861544e-03):4.208004e-01):2.608529e-01):1.486889e+00):1.140998e+00):3.728588e-01):3.679526e-01):4.986341e-02,1:8.553537e-02);
   tree gen.6320500 = [&U] ((23:1.115450e-01,(7:6.138317e-01,(((((((4:1.023776e-01,5:3.624008e-02):6.121020e-01,55:1.005638e+00):2.587042e-01,3:5.293394e-01):3.169218e-01,((((67:5.858596e-02,70:2.985266e-01):3.463443e-01,68:3.522001e-01):4.092620e-01,69:1.784356e-01):1.266627e+00,(30:5.894581e-02,(33:3.798846e-02,((31:1.869894e-01,29:3.446448e-02):1.333118e-02,((28:4.971136e-03,32:6.744466e-04):3.140604e-02,27:2.818683e-01):6.127960e-02):6.433244e-03):7.913813e-03):5.137873e-01):9.127385e-01):1.988428e-01,(62:8.468126e-01,(((64:9.534231e-03,58:1.482765e-04):3.967067e-02,(57:6.228844e-02,56:2.607149e-02):1.321827e-02):4.306603e-01,((63:7.426627e-02,66:2.213282e-02):1.451410e-01,(65:1.419729e-01,59:5.887030e-02):7.244955e-02):4.951832e-01):3.079099e-01):8.824369e-01):8.420144e-02,(((8:7.405823e-01,6:4.117485e-01):8.715723e-01,((((24:9.778098e-01,(20:3.134002e-01,(14:2.094978e-01,15:1.230137e-01):1.311717e-01):1.394720e-01):4.651418e-01,(49:9.655601e-01,((45:1.405558e-01,48:4.585909e-01):4.824448e-01,((47:3.010132e-01,46:1.285424e-01):4.487681e-01,53:7.069383e-01):8.861027e-02):9.090834e-02):8.021703e-01):3.383856e-01,(11:1.189616e+00,((((17:6.800296e-01,19:7.102796e-01):5.821227e-01,10:9.430785e-01):5.796708e-02,(44:5.304102e-01,(54:7.394470e-01,43:6.392754e-01):4.178690e-01):1.062216e+00):3.278152e-01,(18:1.053647e+00,((((60:5.288428e-01,61:7.462345e-01):2.151370e-01,16:8.348033e-01):3.503667e-01,(13:4.637464e-02,(21:1.424323e-01,9:1.198066e-01):1.480970e-01):5.784255e-01):5.485811e-01,(12:7.407916e-01,26:1.000107e+00):1.603291e-01):1.726070e-02):9.767759e-02):1.582760e-01):9.901744e-02):1.774716e-01,(34:6.871699e-01,((50:2.294258e-01,51:1.794865e-01):9.503091e-03,52:2.154426e-01):1.580047e+00):2.945343e-01):1.436993e-01):3.178109e-02,((((35:2.986027e-01,42:2.392814e-01):1.441828e-01,41:2.818676e-01):2.527245e-01,38:8.987813e-02):5.212162e-01,(25:5.938616e-01,(36:5.598598e-01,37:6.080759e-01):2.699847e-01):2.270693e-01):3.762818e-01):1.105336e-01):6.995325e-01,((2:2.790787e-03,39:2.742924e-02):3.005579e-01,40:1.674106e-01):5.838035e-01):3.078967e-01):3.322514e-01):1.067353e-01,22:2.126263e-02,1:6.930749e-02);
   tree gen.6321000 = [&U] (((7:5.455659e-01,(((39:6.162869e-02,2:5.165928e-02):4.426024e-01,40:2.077504e-01):2.551934e-01,(((62:5.762835e-01,(((64:3.323019e-03,58:6.298928e-03):3.542298e-02,(56:2.072961e-02,57:5.347152e-02):1.585497e-02):3.686696e-01,((63:8.917445e-02,66:2.087978e-02):1.188311e-01,(59:4.040013e-02,65:2.302650e-01):3.780760e-02):4.692266e-01):1.492516e-01):6.495984e-01,(((((70:2.145216e-01,67:3.360417e-01):1.892063e-01,(68:2.776407e-01,69:2.562054e-01):3.016071e-02):1.375692e+00,(30:2.447487e-04,((29:8.203108e-02,((28:8.491423e-03,32:1.274110e-02):1.117610e-01,(31:1.134451e-01,27:2.474483e-01):2.700608e-02):2.343990e-02):8.520211e-03,33:9.390839e-02):1.055440e-01):6.227024e-01):9.542575e-01,((4:6.247070e-02,5:5.450840e-02):5.172699e-01,55:1.316312e+00):8.487834e-01):1.611682e-01,3:7.710690e-01):4.710898e-01):4.878730e-02,(((((10:9.498364e-01,((44:7.515231e-01,43:5.920479e-01):1.432907e-01,54:5.931150e-01):7.925101e-01):2.500025e-01,(19:8.511782e-01,17:5.934936e-01):3.934335e-01):2.763969e-01,((12:9.237026e-01,26:9.048091e-01):2.791068e-01,(((20:3.616342e-01,(15:1.729327e-01,14:2.052589e-01):9.293166e-02):8.833051e-02,24:7.389037e-01):6.208851e-01,11:1.000629e+00):1.435240e-01):5.960991e-02):6.428867e-02,(18:1.365940e+00,(((9:2.421655e-01,21:4.605514e-02):1.398788e-01,13:1.451529e-01):6.106348e-01,((60:6.029557e-01,61:5.528203e-01):8.305310e-01,16:5.929074e-01):4.698293e-01):3.975960e-01):1.255539e-01):1.764446e-01,(((52:1.853665e-01,(51:2.069366e-01,50:2.139307e-01):3.031745e-02):1.461121e+00,34:9.370962e-01):5.099858e-01,(((49:1.010079e+00,(((47:2.464467e-01,46:2.267275e-01):6.311131e-01,53:7.440661e-01):2.404509e-01,(48:3.487274e-01,45:2.248872e-01):4.384175e-01):2.531726e-01):1.049102e+00,((38:1.709654e-01,(41:2.013164e-01,(35:2.045212e-01,42:3.416579e-01):2.001401e-01):2.951098e-01):9.674084e-01,(25:3.614126e-01,(36:4.087301e-01,37:5.024361e-01):2.893355e-01):4.005991e-01):3.810525e-01):9.222835e-02,(6:5.673744e-01,8:7.454018e-01):7.190343e-01):1.485883e-01):5.885293e-02):3.443235e-01):7.457662e-01):3.705502e-01):2.650957e-01,23:5.449516e-03):2.077474e-01,22:5.058677e-02,1:3.155395e-02);
   tree gen.6321500 = [&U] (22:9.457234e-02,(23:7.255725e-02,(7:6.839044e-01,((40:3.909780e-01,(39:2.304138e-02,2:4.218510e-02):2.997539e-01):5.299913e-01,((((((((((54:4.680592e-01,(43:8.689952e-01,44:8.340334e-01):2.596302e-01):7.866642e-01,10:9.404153e-01):9.417327e-02,(19:7.237200e-01,17:6.140879e-01):5.440194e-01):4.419032e-01,(18:6.949257e-01,(((61:4.279503e-01,60:4.661900e-01):5.537972e-01,16:8.452300e-01):7.604453e-01,((9:2.130897e-01,21:1.299522e-01):7.492893e-02,13:1.406805e-01):4.083426e-01):4.675084e-01):2.182543e-01):6.104512e-02,(((12:9.790186e-01,26:8.619950e-01):3.016603e-01,(24:8.083613e-01,((14:2.765661e-01,15:1.008946e-01):1.059342e-01,20:3.183573e-01):7.873856e-02):8.024411e-01):2.184212e-01,11:9.976793e-01):1.045922e-01):4.205529e-01,(34:6.310151e-01,((51:2.578446e-01,52:2.132126e-01):1.387566e-01,50:1.760652e-01):1.281399e+00):3.230499e-01):2.520323e-01,((((53:5.942061e-01,(46:8.273486e-02,47:3.307265e-01):3.641688e-01):3.300206e-01,(48:2.777822e-01,45:1.320683e-01):3.011024e-01):2.065227e-01,49:1.036232e+00):1.709821e+00,((38:2.647743e-01,(41:1.689259e-01,(42:3.156104e-01,35:2.580315e-01):1.553052e-01):1.811764e-01):8.746815e-01,((36:4.018762e-01,37:6.358420e-01):2.807202e-01,25:6.088735e-01):9.483119e-02):2.464626e-01):2.279046e-01):1.188950e-01,(6:4.481286e-01,8:7.521654e-01):9.009172e-01):8.464064e-02,((3:5.907328e-01,(55:8.700294e-01,(4:5.402974e-03,5:9.733662e-02):7.641733e-01):3.702373e-01):6.811154e-01,(((67:2.089713e-01,70:2.908402e-01):4.801888e-02,(68:1.445747e-01,69:3.703311e-01):1.603350e-01):7.195924e-01,(((29:6.680987e-02,((32:4.967721e-03,28:2.143664e-03):8.043059e-02,(31:1.013143e-01,27:1.665734e-01):7.678792e-03):1.191109e-02):1.778871e-02,33:4.442005e-02):2.270218e-02,30:1.076119e-02):8.756961e-01):7.780720e-01):2.640402e-01):1.804936e-01,(62:6.502754e-01,(((66:6.486653e-02,63:5.825104e-02):1.189640e-01,(59:7.892038e-02,65:2.584722e-01):3.935400e-02):4.393212e-01,((57:2.527366e-02,56:1.133070e-02):3.248859e-02,(64:1.963371e-03,58:6.127756e-03):1.773394e-02):3.713047e-01):2.270346e-01):1.252576e+00):1.100845e+00):2.304223e-01):1.764418e-01):9.902886e-02,1:3.107968e-02);
   tree gen.6322000 = [&U] (22:6.307020e-02,(23:6.591543e-02,(7:6.223369e-01,(((39:3.244329e-02,2:4.520054e-02):3.128273e-01,40:1.849766e-01):3.572028e-01,(((((66:6.610259e-02,63:6.096223e-02):1.199698e-01,(65:2.371612e-01,59:6.615960e-02):5.801460e-02):4.339125e-01,((64:2.769016e-03,58:1.755895e-02):1.523151e-02,(57:1.108025e-02,56:3.294158e-02):6.822026e-03):2.751534e-01):2.734946e-01,62:8.015933e-01):9.367485e-01,(((((5:2.860658e-02,4:7.321885e-02):6.882938e-01,55:8.406483e-01):4.394018e-01,3:6.109291e-01):2.164911e-01,((((31:9.520673e-02,(27:2.295248e-01,(32:4.218181e-03,28:2.147102e-02):5.789201e-02):3.557312e-02):3.824247e-02,(30:5.091297e-02,33:4.998898e-02):1.004160e-02):2.399773e-02,29:2.146984e-02):6.217750e-01,(68:2.398528e-01,(69:2.788879e-01,(67:1.636496e-01,70:2.825976e-01):2.381829e-01):1.630320e-01):1.236942e+00):8.786877e-01):3.706517e-01,(((34:1.427369e+00,((51:3.303909e-01,50:2.026870e-01):6.593470e-02,52:2.141104e-01):1.404184e+00):1.854333e-02,(((((19:8.415579e-01,17:4.715294e-01):6.314105e-01,(10:1.068940e+00,((43:6.388090e-01,54:6.923757e-01):1.595113e-01,44:6.658483e-01):7.692545e-01):2.787006e-02):2.977129e-01,18:9.184413e-01):2.840949e-01,(((9:2.256010e-01,(21:1.954250e-01,13:2.270831e-01):3.207537e-02):4.902899e-01,((60:3.191329e-01,61:5.227095e-01):5.026402e-01,16:8.499367e-01):3.882810e-01):2.036764e-01,(((26:9.420900e-01,12:8.634410e-01):2.922512e-01,((20:3.845323e-01,(14:2.705234e-01,15:6.313016e-02):1.172224e-01):2.546263e-01,24:3.644065e-01):7.271743e-01):6.465313e-02,11:1.213824e+00):1.521494e-01):9.966689e-02):2.196106e-01,(49:8.989769e-01,((48:3.976881e-01,45:2.691746e-01):3.225835e-01,((47:2.356627e-01,46:7.359063e-02):2.723619e-01,53:6.107884e-01):1.038683e-01):9.104309e-02):9.418994e-01):9.081681e-02):2.532048e-02,((((36:4.582860e-01,37:6.003780e-01):1.330682e-01,25:4.582963e-01):4.113994e-01,(38:1.504945e-01,(41:2.207182e-01,(35:1.949262e-01,42:2.896860e-01):5.268807e-02):2.273677e-01):5.211072e-01):5.750219e-01,(6:6.675272e-01,8:6.071994e-01):9.250182e-01):2.435268e-02):4.239154e-01):2.066649e-01):7.361780e-01):2.795866e-01):2.770298e-01):8.903272e-02,1:8.101331e-02);
   tree gen.6322500 = [&U] (((7:5.517702e-01,(((39:1.184199e-02,2:6.621263e-02):3.958769e-01,40:2.101130e-01):2.548578e-01,((62:5.828371e-01,(((64:3.109395e-03,58:2.058014e-02):4.886672e-02,(56:1.476089e-02,57:2.361860e-02):1.098307e-02):4.636691e-01,((63:9.018856e-02,66:4.979073e-02):9.420835e-02,(59:7.598651e-02,65:1.772979e-01):3.293481e-02):3.776614e-01):2.295892e-01):1.018332e+00,((((((49:1.150465e+00,(((47:2.492493e-01,46:9.860499e-02):3.776044e-01,53:5.975588e-01):3.484563e-01,(48:2.769271e-01,45:1.337759e-01):4.072092e-01):2.221277e-01):1.079299e+00,((38:1.729097e-01,(41:2.345311e-01,(35:2.068471e-01,42:3.728584e-01):2.227917e-01):1.548041e-01):9.901605e-01,(25:3.501168e-01,(36:5.403511e-01,37:5.081499e-01):1.651223e-01):1.494181e-01):3.351102e-01):1.517851e-01,(6:5.124713e-01,8:8.058270e-01):9.068452e-01):2.428473e-01,((52:2.438931e-01,(51:2.483775e-01,50:2.512390e-01):3.660562e-02):1.495248e+00,34:8.596926e-01):2.315795e-01):3.491829e-02,(((12:9.342071e-01,26:7.509218e-01):2.401844e-01,(18:1.381474e+00,((((9:1.553497e-01,21:1.494736e-01):1.416997e-01,13:1.889484e-01):5.304352e-01,((60:6.098126e-01,61:4.515754e-01):4.119348e-01,16:7.943896e-01):8.802258e-01):3.624819e-01,(((43:6.454555e-01,54:5.776442e-01):1.690939e-01,44:4.561955e-01):9.513385e-01,((19:7.837368e-01,17:6.002430e-01):3.350257e-01,10:8.504510e-01):8.797894e-02):4.463488e-01):9.332283e-03):8.163122e-03):1.753236e-01,(((20:3.130804e-01,(15:1.538928e-01,14:2.075931e-01):1.215669e-01):2.177394e-01,24:7.553236e-01):3.596809e-01,11:1.060185e+00):2.759775e-01):3.137148e-01):2.875578e-01,((((4:3.188362e-03,5:1.045616e-01):5.231524e-01,55:1.296225e+00):1.994322e-01,(((68:5.797274e-02,69:1.761281e-01):7.780932e-02,(70:2.169612e-01,67:1.195750e-01):7.079953e-02):5.141042e-01,(30:8.161605e-04,((29:8.525366e-02,((28:8.732055e-03,32:4.165095e-03):1.114993e-01,(31:5.604885e-02,27:2.502623e-01):4.788954e-02):1.002787e-01):5.358125e-02,33:6.459136e-02):1.067442e-01):6.297839e-01):7.334459e-01):1.739852e-01,3:6.972165e-01):5.310466e-01):1.023437e-01):8.671063e-01):4.253086e-01):2.111274e-01,23:8.324885e-02):1.392581e-01,22:1.066925e-01,1:7.647262e-02);
   tree gen.6323000 = [&U] ((23:7.334660e-02,((((39:5.037295e-02,2:3.384204e-02):3.287352e-01,40:2.936937e-01):2.279957e-01,(((((64:3.561495e-03,58:4.280962e-03):1.769907e-02,(57:4.989672e-02,56:1.704457e-02):3.905213e-02):2.385351e-01,((66:2.063552e-02,63:8.131863e-02):1.960783e-01,(59:8.370186e-02,65:1.844821e-01):2.200510e-02):5.493095e-01):2.322826e-01,62:7.872782e-01):4.972294e-01,(((((8:8.516718e-01,6:3.237491e-01):7.951076e-01,(((((35:2.771455e-01,42:3.361141e-01):1.098091e-01,41:1.562812e-01):2.078022e-01,38:2.160468e-01):8.472181e-01,(25:7.444687e-01,(36:4.681955e-01,37:4.624526e-01):2.523531e-01):3.646282e-01):1.282955e-01,(((48:3.211199e-01,45:2.343138e-01):4.971148e-01,((46:1.031176e-01,47:3.551065e-01):4.537707e-01,53:8.087549e-01):3.650475e-01):5.209079e-02,49:1.177598e+00):1.053937e+00):1.652546e-01):2.738776e-01,(((((((14:2.477736e-01,15:1.445279e-01):9.285593e-02,20:4.283046e-01):2.816190e-01,24:8.987752e-01):6.332659e-01,26:8.340438e-01):1.803633e-01,12:1.118482e+00):2.859560e-01,(11:9.950874e-01,((16:6.132063e-01,(61:5.119731e-01,60:3.680264e-01):8.297421e-01):5.108063e-01,(13:8.402942e-02,(21:7.862707e-02,9:1.953135e-01):1.582601e-01):8.186280e-01):4.183922e-01):8.933115e-02):2.184895e-01,(((54:7.252974e-01,(43:8.447697e-01,44:5.176301e-01):1.573824e-01):8.174771e-01,((17:6.680888e-01,19:9.118086e-01):4.157032e-01,10:8.581737e-01):1.615396e-01):2.804013e-01,18:1.138118e+00):1.540932e-01):4.989910e-01):7.312320e-02,(((30:5.537031e-04,(((31:1.157177e-01,((28:3.335876e-03,32:1.795582e-02):3.369077e-02,27:2.323750e-01):9.980690e-03):4.002561e-02,29:6.603898e-02):7.514493e-02,33:4.951162e-02):4.223384e-02):8.438362e-01,((68:1.835828e-01,(70:2.537742e-01,67:2.013444e-01):1.081796e-01):7.149819e-02,69:2.153722e-01):7.464846e-01):9.624923e-01,(((4:4.478811e-02,5:5.481290e-02):8.619784e-01,55:1.233272e+00):2.018208e-01,3:9.511816e-01):4.464264e-01):2.284743e-01):2.503323e-01,(34:1.035664e+00,(52:5.844351e-02,(51:3.886576e-01,50:2.689514e-01):1.076598e-01):1.200212e+00):6.552981e-02):5.042019e-01):8.969263e-01):5.287012e-01,7:8.914231e-01):2.322496e-01):1.096587e-01,22:5.541153e-02,1:7.230694e-02);
   tree gen.6323500 = [&U] (((7:4.933682e-01,(((39:4.733040e-02,2:3.911362e-02):1.551685e-01,40:1.852871e-01):2.874363e-01,((62:6.293743e-01,(((64:3.007011e-03,58:5.477169e-03):3.601215e-02,(56:1.060671e-02,57:4.110791e-02):1.303612e-02):4.484019e-01,((63:8.721892e-02,66:4.967946e-02):7.642497e-02,(59:5.738905e-02,65:1.714600e-01):6.901569e-02):2.898266e-01):2.220295e-01):9.995972e-01,((((49:1.112584e+00,(((47:2.410423e-01,46:1.405359e-01):4.110479e-01,53:5.778829e-01):3.369826e-01,(48:2.678087e-01,45:2.789365e-01):5.119004e-01):2.148137e-01):6.963128e-01,(((38:2.296982e-01,(41:1.881974e-01,(35:2.000362e-01,42:3.605813e-01):9.513277e-02):1.497069e-01):9.575574e-01,(25:7.340942e-01,(36:6.981591e-01,37:4.914180e-01):2.094758e-01):2.041454e-01):2.274564e-01,(6:4.792233e-01,8:7.792935e-01):1.038471e+00):2.706605e-01):1.168470e-01,(((52:2.094372e-01,(50:2.646656e-01,51:2.401992e-01):3.624651e-02):1.390028e+00,34:8.313854e-01):2.239543e-01,((((12:9.034464e-01,26:7.261961e-01):1.422663e-01,(((13:1.827269e-01,(21:2.087029e-01,9:1.502345e-01):7.761380e-02):5.746160e-01,((60:3.718050e-01,61:4.818049e-01):3.635158e-01,16:7.682327e-01):3.000209e-01):4.888687e-01,18:1.335986e+00):9.449043e-02):4.421525e-02,(((19:7.255933e-01,17:5.251072e-01):3.692760e-01,10:8.224481e-01):1.126821e-01,((43:6.242025e-01,54:6.387456e-01):1.635261e-01,44:4.411743e-01):9.200137e-01):4.318884e-01):1.695507e-01,(((20:3.027716e-01,(15:1.488256e-01,14:2.007577e-01):1.156574e-01):2.313461e-01,24:7.304530e-01):3.478376e-01,11:7.429235e-01):3.538497e-01):3.419647e-01):1.510460e-01):2.443021e-01,((((4:9.909520e-03,5:9.994638e-02):5.570619e-01,55:1.253544e+00):1.928655e-01,3:6.742592e-01):4.573891e-01,((69:2.391896e-01,(68:1.741193e-01,(70:1.655420e-01,67:2.536404e-01):9.198167e-02):1.184983e-01):3.768723e-01,(30:7.415793e-04,((29:6.542750e-02,(31:5.420333e-02,((28:8.444534e-03,32:2.939480e-03):9.415755e-02,27:2.420219e-01):3.455392e-02):6.936941e-02):6.679314e-02,33:6.874638e-02):3.387778e-02):9.639916e-01):7.155958e-01):2.308503e-01):2.249596e-01):7.607569e-01):3.196236e-01):2.798462e-01,23:3.353830e-02):9.940505e-02,22:1.031795e-01,1:7.272326e-02);
   tree gen.6324000 = [&U] (22:6.149522e-02,(23:1.048359e-01,(7:4.874000e-01,((40:1.973879e-01,(39:2.127219e-02,2:4.016797e-02):3.626422e-01):5.722954e-01,(((((((12:9.322056e-01,26:6.465222e-01):4.256996e-01,((24:7.423901e-01,((14:1.923542e-01,15:1.380159e-01):1.215645e-01,20:3.031346e-01):2.085989e-01):5.739881e-01,11:1.113792e+00):3.577965e-01):1.119466e-01,(((54:6.426427e-01,(44:4.710692e-01,43:8.360353e-01):1.171888e-01):8.018958e-01,((19:7.164649e-01,17:7.588153e-01):3.971669e-01,10:8.771738e-01):1.182070e-01):4.029188e-01,((((61:3.027027e-01,60:5.925914e-01):4.572936e-01,16:5.328099e-01):5.384694e-01,(13:7.156187e-02,(21:4.162246e-02,9:1.800702e-01):1.933339e-01):5.780583e-01):5.894023e-01,18:9.712422e-01):1.067020e-01):2.168779e-01):2.671663e-01,(34:8.581863e-01,(52:9.848996e-02,(51:3.388066e-01,50:3.765759e-01):6.549905e-03):1.355895e+00):5.264021e-01):6.545834e-02,(((((53:9.572017e-01,(46:7.877879e-02,47:2.917381e-01):3.428713e-01):3.168406e-01,(48:2.478223e-01,45:1.900364e-01):3.311203e-01):3.891185e-01,49:1.392455e+00):8.101886e-01,((38:9.469564e-02,(41:2.390574e-01,(42:2.390786e-01,35:3.204728e-01):7.259424e-02):1.746548e-01):1.146722e+00,((36:3.826600e-01,37:5.201820e-01):1.840472e-01,25:5.492129e-01):3.747487e-01):3.602574e-01):7.842572e-02,(6:3.773660e-01,8:5.592705e-01):8.674638e-01):2.535453e-01):2.099302e-01,((3:5.301268e-01,(55:8.284279e-01,(4:6.554966e-02,5:9.892628e-02):7.063493e-01):2.926153e-01):1.546164e-01,((68:3.883004e-01,((67:2.085014e-01,70:2.409884e-01):9.626308e-02,69:3.633363e-01):1.236538e-02):1.093046e+00,((((((32:4.040442e-03,28:7.141870e-03):7.213073e-02,27:2.065312e-01):5.293161e-02,31:9.638433e-02):6.200317e-02,29:8.289617e-02):2.089533e-02,33:8.704491e-02):3.763664e-02,30:3.810318e-02):6.144898e-01):6.082653e-01):2.086485e-01):3.059799e-01,(62:7.066450e-01,(((66:4.573064e-02,63:6.738547e-02):1.205506e-01,(65:1.627843e-01,59:7.340272e-02):3.096891e-02):2.926918e-01,((57:2.798235e-02,56:2.014447e-02):1.961662e-02,(64:1.878171e-03,58:4.553614e-03):2.291395e-02):3.535503e-01):3.368193e-01):6.120010e-01):7.117349e-01):3.263265e-01):3.180651e-01):8.691108e-02,1:1.086728e-01);
   tree gen.6324500 = [&U] (22:4.410800e-02,(23:1.351139e-01,((((39:8.372894e-03,2:4.261472e-02):3.637339e-01,40:2.075109e-01):2.972723e-01,((62:6.784375e-01,(((66:4.674092e-02,63:4.879257e-02):8.170025e-02,(65:2.372776e-01,59:8.578069e-02):4.846114e-02):3.990974e-01,((56:3.332398e-02,57:3.156710e-02):2.185593e-02,(58:9.130477e-04,64:2.823274e-03):1.318965e-02):3.992699e-01):4.359121e-01):8.948850e-01,((((((50:3.585666e-01,52:1.729774e-01):1.460581e-02,51:1.928965e-01):1.206207e+00,34:9.772126e-01):5.270914e-01,((((49:1.072724e+00,((45:1.556104e-01,48:1.796460e-01):3.232726e-01,(53:7.826701e-01,(47:3.197004e-01,46:1.727485e-01):5.058132e-01):5.552099e-02):3.271030e-01):1.104542e+00,(24:8.689062e-01,(20:2.924053e-01,(14:2.337175e-01,15:1.080731e-01):1.387774e-01):9.394092e-02):5.638155e-01):2.750644e-01,11:9.182095e-01):1.194111e-01,(((((61:3.387110e-01,60:4.174548e-01):6.165334e-01,16:7.578853e-01):6.009090e-01,((21:7.922982e-02,9:2.108370e-01):1.694601e-01,13:7.498717e-02):5.606622e-01):1.198961e-01,(12:7.040797e-01,26:7.564132e-01):1.541922e-01):2.110501e-01,(18:8.834667e-01,((10:9.470354e-01,(19:8.297422e-01,17:5.479758e-01):3.737221e-01):2.181657e-01,((43:6.679892e-01,54:9.282796e-01):3.661350e-01,44:3.240068e-01):9.124996e-01):1.443036e-01):1.325839e-01):2.037367e-01):7.463718e-02):2.446628e-01,((((41:2.853496e-01,(42:3.907792e-01,35:2.159528e-01):9.187866e-02):1.914183e-01,38:1.611982e-01):7.751723e-01,(25:4.831186e-01,(36:5.245603e-01,37:7.450496e-01):1.357982e-01):1.888045e-01):2.409073e-01,(8:8.786540e-01,6:5.795498e-01):9.823473e-01):1.688507e-01):2.171392e-01,((((4:3.906395e-03,5:1.500619e-01):5.628922e-01,55:7.785006e-01):6.282251e-01,3:3.965053e-01):3.909548e-01,(((33:4.860760e-02,30:5.123764e-02):5.399357e-03,(((31:4.962802e-02,27:2.270245e-01):3.658326e-02,(28:4.710802e-03,32:3.761960e-03):5.116504e-02):1.544492e-02,29:4.320020e-02):4.862118e-02):9.848939e-01,((70:3.181039e-01,67:1.201918e-01):1.596015e-01,(68:1.567091e-01,69:6.209732e-01):1.967961e-02):1.165767e+00):7.059949e-01):3.400665e-01):2.696798e-01):6.351837e-01):3.083382e-01,7:6.198775e-01):2.243927e-01):1.186346e-01,1:7.274075e-02);
   tree gen.6325000 = [&U] (((7:4.013482e-01,(((62:6.545298e-01,(((64:9.889751e-04,58:5.715712e-03):1.804780e-02,(56:2.442689e-02,57:1.595272e-02):9.185962e-03):3.744575e-01,((65:1.943575e-01,59:8.482975e-02):8.595623e-02,(66:4.934627e-02,63:7.205027e-02):1.148471e-01):4.064758e-01):4.445105e-01):6.897666e-01,((((((49:1.085160e+00,(((46:2.448777e-01,47:2.702880e-01):3.763707e-01,53:7.980547e-01):2.499797e-01,(48:2.931768e-01,45:3.318181e-01):2.975542e-01):1.088858e-01):1.370213e+00,((8:8.064979e-01,6:6.978448e-01):6.204405e-01,(((41:1.844062e-01,(35:2.560918e-01,42:2.870979e-01):1.891910e-01):3.049987e-01,38:1.736871e-01):8.687082e-01,((36:3.926372e-01,37:8.016464e-01):1.327544e-01,25:7.349668e-01):1.437329e-01):3.804547e-01):1.819661e-01):2.856144e-01,(((11:1.075958e+00,12:1.099026e+00):2.225628e-01,(((13:1.390731e-01,(21:1.139685e-01,9:1.272777e-01):1.379896e-01):3.191944e-01,(16:1.021579e+00,(60:5.098091e-01,61:3.863322e-01):6.879492e-01):6.992936e-01):6.099899e-01,(18:1.119981e+00,(((17:9.443179e-01,19:5.424933e-01):5.226665e-01,10:1.063173e+00):2.713464e-01,(44:3.941928e-01,(54:7.149194e-01,43:1.000088e+00):2.549708e-01):6.953195e-01):3.970645e-01):3.086891e-01):7.801140e-02):2.324026e-01,(26:8.689438e-01,(24:9.979942e-01,(20:3.255710e-01,(14:1.940661e-01,15:1.770588e-01):1.048672e-01):2.624473e-01):5.888952e-01):1.791648e-01):3.429665e-01):1.572323e-02,34:1.162362e+00):2.731083e-02,((50:2.366709e-01,51:3.562098e-01):5.757816e-02,52:2.957886e-01):1.522297e+00):4.340323e-01,(((55:1.109209e+00,(4:1.568760e-02,5:6.530747e-02):1.174940e+00):4.865030e-01,3:5.218792e-01):2.618591e-01,((((29:7.094281e-02,(((32:1.406184e-02,28:1.786967e-03):4.493344e-02,27:3.585773e-01):3.345944e-04,31:1.095308e-01):7.301482e-02):2.927488e-02,33:6.296235e-02):3.493187e-02,30:1.438326e-02):1.074029e+00,((70:4.483668e-01,67:1.432920e-01):3.091499e-01,(68:3.383432e-01,69:3.105285e-01):8.981819e-02):7.518625e-01):5.970195e-01):3.640580e-01):2.136691e-01):6.869918e-01,((39:3.221985e-02,2:3.323408e-02):4.397421e-01,40:3.149311e-01):4.326275e-01):4.289668e-01):4.203392e-01,23:1.825161e-02):1.994116e-01,22:6.771500e-02,1:4.070993e-02);
   tree gen.6325500 = [&U] (22:4.480139e-02,(23:7.104403e-02,(7:4.783933e-01,((40:1.205679e-01,(39:3.499776e-02,2:1.597978e-02):3.508514e-01):5.492680e-01,(((((34:8.182382e-01,(52:1.570725e-01,(50:1.294716e-01,51:2.168922e-01):1.026857e-01):1.934465e+00):4.851842e-01,((6:6.549970e-01,8:7.321271e-01):8.325597e-01,((((53:7.064226e-01,(46:1.814097e-01,47:2.799995e-01):3.290752e-01):2.125531e-01,(48:2.378507e-01,45:1.823899e-01):4.578683e-01):2.208041e-01,49:1.431483e+00):7.419853e-01,((38:2.777818e-01,(42:3.727078e-01,(35:3.075779e-01,41:2.294384e-01):2.049060e-02):1.379870e-01):4.948899e-01,((36:3.672629e-01,37:4.992514e-01):9.787792e-02,25:6.869099e-01):3.428050e-01):2.851755e-01):6.961797e-02):1.611143e-01):4.542000e-03,(((((61:3.436936e-01,60:5.444839e-01):4.470325e-01,16:9.140840e-01):3.275914e-01,(13:1.353814e-01,(21:1.620206e-01,9:1.534071e-01):1.301303e-01):5.790260e-01):3.455699e-01,18:1.003056e+00):2.734328e-01,((11:1.080035e+00,((12:8.950219e-01,26:6.630079e-01):2.264850e-01,(24:7.125186e-01,((14:9.379829e-02,15:1.170000e-01):1.163595e-01,20:2.813346e-01):1.698946e-01):5.622495e-01):1.304084e-01):2.267556e-01,((43:8.166255e-01,(54:6.487773e-01,44:4.606054e-01):1.123100e-01):1.025475e+00,((19:5.087112e-01,17:7.282829e-01):2.657580e-01,10:8.418790e-01):1.476189e-01):3.158489e-01):3.573428e-02):2.448715e-01):1.953264e-01,((3:6.993403e-01,(55:7.950945e-01,(4:6.291214e-02,5:4.425278e-02):6.832142e-01):5.601410e-01):1.784652e-01,(((67:2.120436e-01,70:3.482954e-01):1.342023e-01,(68:1.352645e-01,69:2.883218e-01):4.276578e-02):1.221158e+00,(((31:4.538698e-02,(27:1.937012e-01,(32:7.269267e-03,28:9.246463e-03):3.050877e-02):3.421141e-02):8.670755e-02,29:3.622500e-02):6.645151e-03,(33:5.812229e-02,30:4.517253e-02):5.175954e-02):6.114104e-01):1.153862e+00):3.231994e-01):3.569072e-01,(62:3.335520e-01,(((66:5.284079e-02,63:6.467408e-02):1.004099e-01,(65:2.050789e-01,59:7.044922e-02):5.271477e-02):2.661304e-01,((57:2.457061e-02,56:2.408876e-02):1.927885e-02,(58:8.361465e-03,64:8.599389e-04):3.939993e-03):4.169188e-01):6.096120e-01):8.051029e-01):7.351378e-01):1.907892e-01):2.013980e-01):9.012006e-02,1:7.947001e-02);
   tree gen.6326000 = [&U] (22:4.727156e-02,(23:7.496111e-02,(7:5.047700e-01,((40:1.272155e-01,(39:1.641735e-02,2:1.686084e-02):4.228350e-01):5.795525e-01,((((((6:6.505999e-01,8:7.724936e-01):8.784637e-01,(((38:2.930976e-01,(41:2.530396e-01,(35:3.245365e-01,42:3.932575e-01):2.373025e-02):1.503572e-01):6.361654e-01,((36:3.875124e-01,37:4.468809e-01):1.408973e-01,25:7.247833e-01):3.617059e-01):3.008989e-01,(((53:8.642179e-01,(46:9.941627e-02,47:2.954375e-01):3.472191e-01):1.991034e-01,(48:2.509649e-01,45:2.636475e-01):4.831134e-01):2.329783e-01,49:1.031513e+00):1.223336e+00):4.010118e-02):8.940567e-02,(34:8.230597e-01,((52:1.687738e-01,51:2.385968e-01):1.090194e-01,50:1.366101e-01):2.041124e+00):2.380058e-01):6.827998e-02,((((((61:5.830938e-01,60:5.745045e-01):5.583834e-01,16:7.881482e-01):3.814182e-01,(13:1.428458e-01,(21:1.183789e-01,9:1.618654e-01):1.750204e-01):5.508534e-01):4.039779e-01,18:1.058360e+00):4.179495e-01,(((19:5.367596e-01,17:7.684375e-01):2.819531e-01,((54:7.511362e-01,43:8.616510e-01):4.700092e-02,44:4.902532e-01):1.082015e+00):6.576954e-02,10:8.882968e-01):3.288168e-01):3.717146e-02,((12:9.443698e-01,26:6.995635e-01):2.389725e-01,(11:1.139584e+00,(24:7.518040e-01,((14:1.479018e-01,15:1.234509e-01):1.015907e-01,20:2.968463e-01):1.121750e-01):5.654939e-01):1.410423e-01):1.184742e-01):3.399545e-01):2.760155e-01,((3:7.378991e-01,(55:8.389328e-01,(4:6.638087e-02,5:4.669270e-02):7.208839e-01):5.197646e-01):1.161785e-01,(((67:1.229919e-01,70:3.674990e-01):2.125213e-01,(68:1.427224e-01,69:3.193273e-01):2.046913e-01):1.326519e+00,(((33:6.434491e-02,30:2.991028e-02):5.955663e-03,(31:4.788943e-02,(27:2.043811e-01,(32:7.670065e-03,28:1.408994e-02):3.219090e-02):1.738475e-02):2.652003e-02):8.663158e-02,29:3.822230e-02):8.862954e-01):1.217481e+00):9.603779e-02):3.765856e-01,(62:3.519427e-01,(((66:2.019407e-02,63:6.823995e-02):1.125860e-01,(65:2.851624e-01,59:7.433351e-02):5.562126e-02):2.808037e-01,((57:2.874714e-02,56:2.541692e-02):2.908987e-02,(58:8.822483e-03,64:9.805741e-03):4.157229e-03):4.399061e-01):6.432236e-01):8.494931e-01):7.756703e-01):2.406256e-01):1.794273e-01):1.101095e-01,1:8.385166e-02);
   tree gen.6326500 = [&U] ((23:5.137512e-02,((((39:8.222932e-03,2:2.520076e-02):3.315255e-01,40:1.856220e-01):4.182925e-01,(((52:1.307604e-01,(51:4.084986e-01,50:1.879191e-01):2.047068e-01):1.338058e+00,((((64:5.419935e-03,58:8.094633e-03):1.917241e-02,(56:1.351355e-02,57:2.861164e-02):6.066740e-02):5.009158e-01,((66:3.775250e-02,63:6.657375e-02):1.391198e-01,(59:5.018361e-02,65:1.562967e-01):1.095716e-01):4.156978e-01):3.416811e-01,62:6.141917e-01):8.905569e-01):2.030255e-01,((((30:1.916958e-03,((29:5.089606e-02,(((28:1.350762e-02,32:4.960953e-03):5.737631e-02,27:2.272045e-01):2.187440e-02,31:5.950274e-02):7.115204e-02):1.039189e-02,33:8.595751e-02):4.418220e-02):7.710898e-01,(69:1.997568e-01,(68:2.646440e-01,(70:3.173975e-01,67:1.904115e-01):1.278402e-01):2.200469e-01):6.450260e-01):9.576243e-01,(((4:3.145511e-02,5:4.490917e-02):7.179701e-01,55:8.571994e-01):3.548107e-01,3:5.159087e-01):2.347583e-01):3.572233e-01,((34:1.208119e+00,((18:8.415353e-01,((16:7.160703e-01,(61:4.519047e-01,60:5.726479e-01):5.584935e-01):6.025027e-01,(13:2.166818e-01,(21:1.285552e-01,9:2.120569e-01):1.365878e-01):3.877157e-01):3.854530e-01):2.240365e-01,(((17:6.185249e-01,19:9.899742e-01):4.271898e-01,(((44:7.701561e-01,43:9.488498e-01):1.270215e-01,54:6.486830e-01):7.305548e-01,10:9.033237e-01):1.722782e-01):2.728969e-01,((((20:2.111859e-01,(14:1.267677e-01,15:2.120109e-01):1.830333e-01):3.208347e-01,24:9.124060e-01):4.096187e-01,(12:8.620474e-01,26:1.143650e+00):2.879562e-01):4.028744e-01,11:9.134684e-01):1.279949e-01):1.613957e-01):8.381142e-02):2.721661e-01,(((((35:2.499194e-01,42:3.824970e-01):1.850390e-01,41:1.774915e-01):2.313829e-01,38:6.770312e-02):1.066198e+00,((36:5.083320e-01,37:5.020967e-01):2.266756e-01,25:3.852939e-01):3.979016e-01):2.098264e-01,((8:8.045172e-01,6:3.515027e-01):7.829315e-01,(((48:2.372307e-01,45:2.191505e-01):3.717843e-01,((46:9.107471e-02,47:2.894151e-01):4.250352e-01,53:1.022774e+00):2.349779e-01):1.061841e-01,49:1.346526e+00):9.262593e-01):5.117535e-02):3.058778e-01):5.964988e-02):8.465060e-02):8.729856e-01):2.422482e-01,7:5.603203e-01):3.034588e-01):1.693013e-01,22:5.509179e-02,1:7.850552e-02);
   tree gen.6327000 = [&U] ((23:5.527703e-02,((((39:8.847458e-03,2:3.700261e-02):3.567046e-01,40:2.227978e-01):5.506365e-01,(((52:1.193094e-01,(51:4.546317e-01,50:2.564769e-01):5.379518e-02):1.477706e+00,((((30:4.597143e-04,((29:5.476158e-02,(((28:1.453351e-02,32:3.405401e-04):7.324275e-02,27:2.444606e-01):2.353574e-02,31:6.402193e-02):7.655599e-02):1.260398e-02,33:6.459636e-02):8.309478e-02):6.679895e-01,(69:1.525220e-01,(68:2.819464e-01,(70:3.415037e-01,67:9.639064e-02):1.858442e-01):2.367593e-01):6.940153e-01):1.030355e+00,(((4:3.384410e-02,5:4.831999e-02):7.724995e-01,55:9.223032e-01):5.243601e-01,3:5.550917e-01):2.525880e-01):1.304796e-01,((34:1.299875e+00,((18:1.059245e+00,((16:9.766142e-01,(61:4.862265e-01,60:6.161401e-01):6.009108e-01):3.829394e-01,(13:1.714152e-01,(21:1.383189e-01,9:2.281625e-01):1.469615e-01):3.990573e-01):4.147279e-01):1.782987e-01,(((17:6.655015e-01,19:1.065162e+00):2.292319e-01,((43:5.747335e-01,(44:8.144704e-01,54:6.979500e-01):1.318387e-01):7.860399e-01,10:8.703817e-01):2.825332e-01):2.913013e-01,((12:9.275193e-01,26:8.345105e-01):2.253513e-01,(((20:2.272253e-01,(14:1.363956e-01,15:1.926692e-01):1.541473e-01):3.452019e-01,24:9.817027e-01):7.046024e-01,11:9.649386e-01):5.580644e-02):2.750955e-01):3.305333e-01):1.286351e-01):3.598278e-01,(((((35:2.495448e-01,42:2.971680e-01):1.990926e-01,41:1.909719e-01):2.326864e-01,38:2.699069e-01):1.147175e+00,((36:5.469395e-01,37:5.402306e-01):2.438915e-01,25:4.145568e-01):4.281220e-01):4.132441e-01,((8:8.656197e-01,6:3.765365e-01):8.423947e-01,(((48:2.552482e-01,45:2.357948e-01):4.000210e-01,((46:1.308143e-01,47:3.113960e-01):4.573164e-01,53:1.100453e+00):1.373425e-01):2.283337e-01,49:1.448793e+00):1.097494e+00):5.506209e-02):1.079381e-01):2.391344e-01):3.068582e-01):1.239203e-01,((((64:3.894613e-03,58:8.709416e-03):1.734379e-02,(56:1.453990e-02,57:3.078467e-02):2.665295e-02):4.459941e-01,((66:4.061978e-02,63:5.988676e-02):1.496858e-01,(59:5.399502e-02,65:1.698969e-01):1.178935e-01):2.946982e-01):2.778667e-01,62:9.468764e-01):9.581941e-01):9.392882e-01):2.606468e-01,7:6.028762e-01):3.265063e-01):1.821596e-01,22:5.927598e-02,1:8.446796e-02);
   tree gen.6327500 = [&U] (22:5.908013e-02,(23:7.089589e-02,(7:3.755611e-01,(((39:3.730151e-02,2:4.235646e-02):2.538740e-01,40:1.900630e-01):4.075678e-01,((((30:1.009811e-03,(((((32:5.125222e-03,28:1.919269e-03):6.950677e-02,27:2.050487e-01):4.176690e-02,31:6.119143e-02):8.428590e-02,29:3.137914e-02):2.608653e-02,33:3.963046e-02):1.684987e-02):9.597858e-01,(69:2.928025e-01,(68:7.830614e-02,(67:3.212937e-01,70:1.620463e-01):2.261435e-01):3.436205e-02):8.235248e-01):6.442090e-01,(3:8.317988e-01,((5:4.496140e-02,4:5.493548e-02):7.356593e-01,55:9.099840e-01):2.146390e-01):1.058777e-01):2.116208e-01,((((49:1.020080e+00,((48:2.266039e-01,45:3.095155e-01):2.170510e-01,((47:2.357759e-01,46:1.317051e-01):5.222529e-01,53:1.003124e+00):2.576354e-01):3.321162e-01):6.430805e-01,((((36:5.083711e-01,37:6.348324e-01):7.952572e-02,25:6.784731e-01):8.882937e-02,(38:4.574088e-02,(41:2.157518e-01,(35:2.577920e-01,42:3.255997e-01):9.041789e-02):1.812929e-01):7.081992e-01):4.120043e-01,(6:6.485815e-01,8:8.679626e-01):7.279532e-01):5.697232e-02):2.141138e-01,(((11:8.713933e-01,((20:2.715384e-01,(14:2.351882e-01,15:9.359549e-02):1.072583e-01):1.985972e-01,24:6.132078e-01):6.480968e-01):3.132670e-01,((26:7.866471e-01,12:6.916426e-01):2.952580e-01,((18:7.166901e-01,((9:1.896961e-01,(21:9.240115e-02,13:2.548179e-01):7.484606e-02):5.467045e-01,((60:4.970618e-01,61:4.713278e-01):6.995786e-01,16:1.104626e+00):2.179329e-01):1.673536e-01):1.890447e-01,((10:9.252990e-01,(43:7.815227e-01,(54:7.940035e-01,44:5.381523e-01):7.826087e-02):7.869273e-01):1.573334e-01,(19:9.543525e-01,17:7.104101e-01):5.330479e-01):1.768617e-01):8.482705e-02):1.459995e-01):1.179727e-01,(34:9.452170e-01,((51:3.158761e-01,50:3.229838e-01):1.478006e-01,52:1.608769e-01):1.595629e+00):2.555753e-01):9.736635e-02):2.187064e-01,((((66:3.185213e-02,63:6.092306e-02):1.061395e-01,(65:2.148128e-01,59:6.478240e-02):6.683767e-02):5.137069e-01,((64:6.000036e-04,58:2.257684e-04):1.665846e-02,(57:3.606443e-02,56:1.071173e-02):2.605967e-02):4.219950e-01):2.304390e-01,62:5.849970e-01):9.841377e-01):4.375630e-02):7.465384e-01):2.710991e-01):2.931505e-01):1.573493e-01,1:1.217014e-01);
   tree gen.6328000 = [&U] (22:7.011873e-02,(23:2.665353e-02,((((39:2.238545e-02,2:3.998647e-02):3.314604e-01,40:2.098051e-01):3.007506e-01,((62:6.859381e-01,(((66:5.258540e-02,63:7.450844e-02):8.906866e-02,(65:2.545995e-01,59:8.672906e-02):7.653241e-02):1.880755e-01,((58:1.883199e-03,64:5.116282e-03):3.787097e-02,(57:6.649496e-02,56:3.516973e-02):3.441273e-03):5.192880e-01):1.888457e-01):6.301307e-01,(((8:5.276589e-01,6:5.654412e-01):8.353427e-01,(((((51:3.055069e-01,52:2.340336e-01):4.346256e-02,50:2.719002e-01):1.928497e+00,34:9.523403e-01):5.371462e-01,(((41:1.083558e-01,(42:3.765124e-01,35:2.634859e-01):1.755881e-01):2.403707e-01,38:1.532672e-01):6.042944e-01,(25:4.038628e-01,(36:4.009702e-01,37:6.452507e-01):1.811489e-01):1.449767e-01):5.488223e-01):6.391943e-02,((((((((61:2.198710e-01,60:5.103539e-01):5.991503e-01,16:8.435733e-01):2.443595e-01,((21:1.000334e-01,9:1.457723e-01):7.962301e-02,13:2.101795e-01):3.597697e-01):6.642440e-01,(12:7.118639e-01,26:1.023029e+00):5.429143e-01):1.136279e-01,18:8.932341e-01):7.006907e-02,((10:1.126377e+00,(44:6.791267e-01,(54:6.361323e-01,43:5.868650e-01):3.573461e-01):8.860697e-01):8.412165e-02,(19:7.461422e-01,17:7.026686e-01):3.898411e-01):3.318718e-01):1.727767e-01,(11:9.283611e-01,((14:1.442461e-01,15:1.452987e-01):8.652965e-02,(24:1.069958e+00,20:2.775886e-01):4.023068e-03):7.754819e-01):8.995661e-02):7.054625e-02,(((45:1.624293e-01,48:2.616840e-01):4.857465e-01,(53:9.571177e-01,(47:4.029338e-01,46:1.202723e-01):3.535574e-01):5.141272e-02):2.663668e-01,49:9.797130e-01):1.029069e+00):9.995459e-02):6.513321e-02):3.746145e-02,((((4:7.943274e-02,5:5.100194e-02):9.031348e-01,55:7.871076e-01):6.621397e-01,3:4.197352e-01):3.402438e-01,(((30:5.568915e-02,(((28:2.170418e-02,32:2.188168e-04):5.767268e-02,(31:5.869664e-02,27:2.238865e-01):1.352873e-02):6.599187e-02,29:4.213304e-02):3.953299e-02):2.872711e-03,33:5.886276e-02):1.032084e+00,((70:1.954359e-01,67:2.536604e-01):1.968539e-01,(68:3.700497e-02,69:2.787611e-01):9.680077e-02):5.590110e-01):4.147893e-01):1.086445e-01):3.930638e-01):7.431086e-01):2.699231e-01,7:4.659250e-01):3.026602e-01):1.217349e-01,1:4.139998e-02);
   tree gen.6328500 = [&U] (((7:5.438857e-01,(((39:2.868316e-02,2:3.922179e-02):2.558049e-01,40:2.137635e-01):3.335744e-01,(((((4:1.730887e-02,5:8.504824e-02):4.876851e-01,55:1.048516e+00):6.329195e-01,3:7.910663e-01):2.799807e-01,(((70:1.861931e-01,67:3.851921e-01):1.637792e-01,(69:3.337012e-01,68:1.561836e-01):3.933075e-02):7.454815e-01,((31:5.448631e-02,((28:6.497078e-04,32:4.742276e-04):8.548276e-02,27:1.800374e-01):1.939019e-02):4.740712e-02,((33:5.441790e-02,30:4.608435e-02):1.027125e-02,29:9.510125e-02):1.438553e-02):8.870256e-01):4.458912e-01):3.377008e-01,(((62:4.566573e-01,((57:1.172602e-02,((64:9.813545e-03,58:3.809981e-03):4.248404e-02,56:1.855457e-02):1.894962e-02):2.705074e-01,((63:7.023044e-02,66:1.901620e-02):6.647542e-02,(59:1.353696e-01,65:1.728476e-01):1.351799e-01):4.152084e-01):2.226728e-01):9.390772e-01,((52:1.643678e-01,(51:2.224344e-01,50:2.013910e-01):5.602228e-02):1.007653e+00,34:8.358787e-01):6.082169e-01):4.409270e-02,(((((((13:1.136466e-01,(21:1.628626e-01,9:1.252484e-01):1.173507e-01):7.006731e-01,((60:5.334063e-01,61:3.059477e-01):7.097626e-01,16:1.084669e+00):5.295067e-01):4.156097e-01,(12:1.126651e+00,26:8.000958e-01):9.362519e-02):1.145768e-01,(((10:1.033482e+00,((43:6.753562e-01,54:8.914839e-01):1.547984e-01,44:5.527889e-01):7.579140e-01):2.658762e-02,(19:6.933538e-01,17:4.091601e-01):2.916844e-01):4.182933e-01,18:1.121195e+00):2.569512e-01):5.511009e-02,(11:8.889375e-01,((20:2.591384e-01,(15:1.483452e-01,14:1.901631e-01):1.451053e-01):1.953719e-01,24:7.205633e-01):5.859365e-01):1.709118e-01):4.752246e-01,((6:4.176557e-01,8:5.622626e-01):8.621766e-01,(((48:5.288939e-01,45:2.369744e-01):3.687415e-01,49:1.391343e+00):1.588880e-01,((47:1.553624e-01,46:2.092917e-01):4.091739e-01,53:9.721157e-01):5.411102e-02):1.136790e+00):3.831619e-01):2.034211e-02,((38:2.099515e-01,(41:2.590361e-01,(35:2.039548e-01,42:3.400819e-01):9.254453e-02):2.813625e-01):5.630014e-01,(25:3.806481e-01,(36:4.767434e-01,37:5.480620e-01):3.460239e-01):4.943051e-01):3.227307e-01):9.051111e-03):2.389894e-01):7.312566e-01):3.749614e-01):3.319529e-01,23:8.574011e-02):3.340047e-02,22:6.056381e-02,1:6.094177e-02);
   tree gen.6329000 = [&U] (22:7.827063e-02,(23:2.904041e-02,((((39:2.439011e-02,2:4.356734e-02):3.611434e-01,40:2.285936e-01):3.276835e-01,((62:6.378208e-01,(((66:3.303173e-02,63:8.118082e-02):9.704495e-02,(65:2.773994e-01,59:8.937428e-02):4.519286e-02):3.727869e-01,((58:1.038795e-03,64:2.060886e-03):4.696900e-02,(56:3.793098e-02,57:7.057083e-02):3.201337e-03):5.724422e-01):2.514416e-01):8.218381e-01,(((((((45:2.350132e-01,48:2.851183e-01):4.410750e-01,(53:1.042830e+00,(47:2.651389e-01,46:1.310429e-01):3.852192e-01):1.634103e-01):5.302106e-01,49:1.067448e+00):8.187376e-01,((51:3.328656e-01,(50:2.962494e-01,52:1.818563e-01):7.874262e-03):9.380264e-01,34:1.037624e+00):1.984337e-01):3.204703e-01,((12:7.756126e-01,26:1.114644e+00):3.370911e-01,((((((61:2.395609e-01,60:4.713098e-01):5.277358e-01,16:7.664105e-01):5.554390e-01,((21:1.089916e-01,9:1.588265e-01):1.190156e-02,13:2.290015e-01):5.107747e-01):5.749165e-01,18:9.732251e-01):1.106349e-01,(((43:6.998421e-01,(44:7.399439e-01,54:6.606646e-01):3.895142e-01):8.685801e-01,(19:6.573965e-01,17:7.655941e-01):4.426268e-01):8.498814e-02,10:1.366892e+00):2.407439e-01):1.704397e-01,((((14:1.513219e-01,15:1.583105e-01):4.711085e-02,24:9.952774e-01):4.872664e-02,20:3.024473e-01):7.381401e-01,11:9.004723e-01):3.009658e-01):3.837685e-02):4.220173e-02):2.086915e-01,((((41:2.220604e-01,(42:4.102299e-01,35:3.268875e-01):1.095013e-01):2.618964e-01,38:1.669926e-01):6.584102e-01,(25:4.400296e-01,(36:4.368779e-01,37:8.869320e-01):2.045845e-01):2.702307e-01):5.979704e-01,(8:5.749118e-01,6:6.160777e-01):1.228974e+00):1.849677e-01):1.625554e-01,((((4:8.654611e-02,5:1.833557e-02):6.402965e-01,55:8.575947e-01):7.301646e-01,3:6.702468e-01):4.579467e-01,((29:4.130836e-02,((30:2.948403e-02,33:5.665867e-02):7.773276e-03,(31:9.221719e-02,((28:1.300082e-02,32:6.816930e-04):5.948339e-02,27:2.439360e-01):6.138645e-02):2.475275e-02):3.103154e-02):1.110112e+00,(68:8.725659e-02,((70:2.129376e-01,67:3.400365e-01):2.144825e-01,69:2.439603e-01):4.580876e-03):6.639464e-01):7.075275e-01):3.030696e-01):2.943494e-01):8.096556e-01):2.940953e-01,7:5.076495e-01):1.971179e-01):1.326365e-01,1:8.119537e-02);
   tree gen.6329500 = [&U] ((23:2.951456e-02,((((39:4.559802e-03,2:3.649065e-02):4.264592e-01,40:3.243331e-01):3.324821e-01,(((52:2.538926e-01,(51:3.965937e-01,50:2.865220e-01):9.800358e-02):1.552057e+00,((((30:2.309775e-02,((29:6.650729e-02,((28:1.137866e-02,32:4.550265e-04):5.792971e-02,(27:2.676433e-01,31:7.638667e-02):1.845301e-02):4.333485e-02):1.371221e-02,33:4.313842e-02):1.563774e-02):6.155397e-01,((68:2.659634e-01,69:2.859969e-01):1.307344e-01,(70:3.418892e-01,67:1.594285e-01):1.064947e-01):7.321810e-01):7.522250e-01,(((4:3.698239e-02,5:6.504296e-02):7.748074e-01,55:9.095423e-01):4.452172e-01,3:7.058371e-01):2.523551e-01):1.486202e-01,((34:1.281890e+00,((18:1.044589e+00,((16:9.884016e-01,(61:5.192159e-01,60:3.986155e-01):4.400662e-01):4.705195e-01,(13:1.132767e-01,(21:1.377480e-01,9:1.636086e-01):1.320039e-01):5.505275e-01):1.893984e-01):1.897935e-01,(((((54:9.536013e-01,43:5.811837e-01):3.621910e-01,44:8.704302e-01):7.014482e-01,10:9.859638e-01):1.616864e-01,(17:5.100587e-01,19:8.992588e-01):4.956252e-01):4.653276e-01,((12:9.884531e-01,26:8.229644e-01):1.896189e-01,(((20:2.803049e-01,(14:1.690209e-01,15:1.146059e-01):1.366181e-01):2.585945e-01,24:8.860687e-01):7.731367e-01,11:6.844904e-01):2.374959e-01):3.352869e-01):2.001298e-01):2.037724e-01):1.687899e-01,((8:8.536431e-01,6:4.814045e-01):7.753240e-01,(((((35:2.234362e-01,42:3.449587e-01):1.439591e-01,41:3.102380e-01):2.988438e-01,38:1.134503e-01):1.036902e+00,((36:6.095389e-01,37:5.596408e-01):1.473781e-01,25:4.088210e-01):1.819750e-01):2.725450e-01,(49:1.114299e+00,((48:2.331022e-01,45:3.138790e-01):2.576949e-01,((46:1.753620e-01,47:1.924944e-01):3.996770e-01,53:1.122386e+00):4.723814e-01):3.150318e-01):8.721646e-01):2.309959e-01):2.990039e-01):1.809525e-01):4.003063e-03):2.728073e-01,((((64:3.604252e-03,58:1.905660e-02):2.526669e-02,(56:2.159345e-02,57:3.760600e-02):7.177433e-03):4.168003e-01,((66:4.131292e-02,63:6.580899e-02):9.611762e-02,(59:5.575988e-02,65:2.830378e-01):7.879418e-02):3.168377e-01):1.539327e-01,62:6.626592e-01):1.253844e+00):8.169904e-01):4.343753e-01,7:6.370750e-01):1.992857e-01):1.443826e-01,22:9.249279e-02,1:9.526096e-02);
   tree gen.6330000 = [&U] (22:1.327965e-01,(23:1.093078e-01,(7:4.661065e-01,((40:3.015377e-01,(39:3.576812e-02,2:2.558707e-02):3.134705e-01):4.287303e-01,((((((((38:2.789723e-01,((42:2.645196e-01,35:2.106704e-01):1.246451e-01,41:2.518559e-01):4.531190e-01):6.425582e-01,((37:5.884103e-01,36:4.533880e-01):1.866348e-01,25:6.335788e-01):3.440007e-01):3.603045e-01,((49:1.753940e+00,(53:1.340367e+00,(46:1.276712e-01,47:2.041824e-01):4.461182e-01):1.719213e-01):1.445668e-01,(48:2.858270e-01,45:2.884771e-01):3.846221e-01):1.113985e+00):1.974743e-01,(52:1.006165e-01,(50:3.921470e-01,51:4.118685e-01):1.197771e-01):1.819722e+00):1.164322e-01,(6:4.793850e-01,8:8.404190e-01):1.329384e+00):5.843076e-02,(((((19:5.322336e-01,17:8.847487e-01):2.964307e-01,(10:9.079605e-01,((54:6.487057e-01,43:6.005989e-01):5.210706e-02,44:8.028261e-01):7.943948e-01):1.924150e-01):2.807106e-01,18:1.299266e+00):3.575239e-01,(((((61:4.109785e-01,60:5.562121e-01):5.627653e-01,16:9.398440e-01):4.124529e-01,(13:1.457608e-01,(21:1.473616e-01,9:2.749729e-01):1.206194e-01):4.968676e-01):5.304736e-01,(12:8.295140e-01,26:9.369296e-01):2.987272e-01):1.205952e-01,(11:9.233954e-01,(20:2.769555e-01,((14:2.045746e-01,15:1.742819e-01):7.161226e-02,24:9.538166e-01):1.088805e-01):9.373533e-01):2.318006e-01):2.121941e-01):1.286727e-01,34:1.280910e+00):1.859763e-01):2.271052e-01,((3:6.701586e-01,(55:9.116926e-01,(4:5.201709e-02,5:1.030844e-02):4.543022e-01):3.853950e-01):1.878773e-01,((69:2.425970e-01,((67:4.417958e-01,70:2.978459e-01):2.626289e-01,68:3.110151e-01):7.251299e-02):8.489415e-01,((30:5.536356e-02,((31:7.837235e-02,(27:2.423525e-01,(32:7.490329e-03,28:1.254503e-02):2.994647e-02):3.137196e-02):7.977573e-02,29:8.348670e-02):4.114564e-02):3.352614e-02,33:1.790024e-02):5.679015e-01):8.136522e-01):3.408664e-01):1.792329e-01,(62:7.720686e-01,(((66:4.365977e-02,63:9.693988e-02):1.366366e-01,(65:2.950386e-01,59:8.900751e-02):7.846482e-02):4.301247e-01,((57:2.576941e-02,56:3.307311e-02):4.332281e-02,(58:1.801307e-02,64:2.760442e-04):1.749606e-02):3.848974e-01):3.142211e-01):7.768146e-01):6.675302e-01):3.034430e-01):2.906441e-01):1.510953e-01,1:2.771531e-02);
   tree gen.6330500 = [&U] ((23:1.124448e-01,((((39:2.502017e-02,2:3.461244e-02):4.045089e-01,40:1.295733e-01):3.963034e-01,(((((29:6.611978e-02,((31:7.221900e-02,((28:4.497351e-03,32:6.323635e-05):3.326717e-02,27:2.643805e-01):2.665792e-02):1.095581e-02,(33:8.978646e-02,30:2.190888e-02):3.046237e-02):1.330110e-02):5.880666e-01,((70:4.908647e-01,67:1.665589e-01):3.083201e-01,(68:2.522740e-01,69:5.402947e-01):3.804472e-02):8.110008e-01):3.460172e-01,(((4:9.212555e-02,5:6.169512e-02):7.349272e-01,55:7.581627e-01):6.177149e-01,3:5.126705e-01):2.393661e-01):3.169771e-01,((((18:9.908229e-01,((16:1.035355e+00,(61:4.924913e-01,60:3.780983e-01):4.112504e-01):2.713274e-01,(13:1.037553e-01,(21:1.155680e-01,9:1.623704e-01):1.409856e-01):4.833453e-01):7.320108e-01):2.213180e-01,((((43:6.023136e-01,(44:8.389238e-01,54:6.000682e-01):1.683063e-01):6.599409e-01,10:1.269816e+00):3.629974e-02,(17:4.838054e-01,19:8.529729e-01):8.257157e-01):3.147533e-01,((12:9.841939e-01,26:6.921745e-01):2.990461e-01,(((20:2.658773e-01,(14:1.603212e-01,15:1.195029e-01):9.932182e-02):2.452843e-01,24:8.404618e-01):6.777857e-01,11:6.492589e-01):2.731188e-01):1.776016e-01):2.467740e-01):4.952921e-02,(34:1.215910e+00,(52:2.408244e-01,(51:3.827317e-01,50:2.500081e-01):2.615344e-02):1.419798e+00):1.537275e-01):7.545241e-02,((8:8.097052e-01,6:2.696983e-01):9.647501e-01,(((((35:2.119357e-01,42:3.272033e-01):7.573361e-02,41:2.942697e-01):2.432400e-01,38:1.076109e-01):8.986548e-01,((36:5.781653e-01,37:5.308354e-01):5.185743e-02,25:5.778481e-01):2.798264e-01):4.486403e-01,(49:1.056945e+00,((48:3.011054e-01,45:2.977233e-01):2.444311e-01,((46:1.990379e-01,47:1.825865e-01):3.716055e-01,53:1.064615e+00):3.358931e-01):2.891314e-01):8.272733e-01):1.243944e-01):8.247144e-02):2.267701e-01):3.143171e-01,((((64:1.228289e-02,58:9.760913e-03):1.297427e-02,(56:1.704529e-02,57:3.953221e-02):1.070999e-02):3.953471e-01,((66:4.714973e-02,63:6.242173e-02):1.612806e-01,(59:6.686839e-02,65:2.747879e-01):8.413438e-02):3.353179e-01):8.767070e-02,62:8.986281e-01):1.073409e+00):7.467074e-01):4.120175e-01,7:6.042841e-01):1.890283e-01):1.472323e-01,22:6.730467e-02,1:8.616978e-02);
   tree gen.6331000 = [&U] (22:7.752296e-02,(23:9.399903e-02,(7:4.598464e-01,((40:3.202449e-01,(39:4.561617e-02,2:3.552595e-02):3.092604e-01):4.229721e-01,(((((((38:1.534395e-01,((42:4.391618e-01,35:2.929288e-01):8.944235e-02,41:2.949115e-01):1.054825e-01):6.541540e-01,((37:6.657481e-01,36:4.472988e-01):1.841281e-01,25:6.250694e-01):3.393806e-01):2.697725e-01,(((((48:2.819882e-01,45:2.846027e-01):3.277957e-01,(53:1.121241e+00,(46:3.238031e-02,47:3.939921e-01):3.703980e-01):3.617940e-01):1.381091e-01,49:1.649188e+00):6.888715e-01,(52:7.531083e-02,(50:3.868802e-01,51:4.063368e-01):1.105050e-01):1.795282e+00):3.882032e-01,(6:3.067160e-01,8:9.602404e-01):1.303703e+00):2.761240e-02):2.741883e-01,(((((19:4.186274e-01,17:8.728659e-01):2.924495e-01,(10:1.070974e+00,(54:6.399932e-01,(43:6.520797e-01,44:7.811328e-01):5.682689e-01):6.115902e-01):4.420619e-01):3.078443e-01,(11:9.109937e-01,(20:2.857463e-01,((14:2.038941e-01,15:1.719412e-01):1.661737e-01,24:9.410063e-01):8.006651e-02):9.247640e-01):2.642504e-01):9.660740e-02,((((61:3.322545e-01,60:6.144284e-01):6.849663e-01,16:9.272214e-01):3.824757e-01,(13:1.546706e-01,(21:9.713544e-02,9:2.712798e-01):1.958480e-01):4.260291e-01):5.002809e-01,(12:7.004934e-01,26:9.243461e-01):6.143566e-01):2.065268e-01):1.256776e-01,18:1.011353e+00):4.277565e-01):1.240370e-01,34:1.289639e+00):3.685704e-01,((3:7.369839e-01,(55:8.994480e-01,(4:5.131846e-02,5:1.126820e-01):1.058681e+00):6.083768e-01):1.853540e-01,(((67:2.036680e-01,70:2.322651e-01):7.080762e-02,(69:2.393387e-01,68:8.653609e-02):1.495213e-01):1.234266e+00,(33:4.617889e-03,(((31:1.009139e-01,(27:2.390976e-01,(32:1.075898e-02,28:5.519751e-03):2.954427e-02):8.078639e-02):2.173832e-02,29:8.783566e-02):2.274051e-02,30:4.512033e-02):2.257797e-02):5.227667e-01):8.027243e-01):2.141389e-01):5.313903e-01,(62:7.261447e-01,(((66:1.746912e-02,63:9.563792e-02):1.348015e-01,(65:2.910761e-01,59:8.781209e-02):4.598879e-02):4.243479e-01,((57:3.890176e-02,56:8.326711e-03):1.587489e-02,(58:3.292701e-03,64:1.771235e-03):1.512243e-02):3.797280e-01):2.673666e-01):7.719904e-01):6.585649e-01):2.993676e-01):2.867406e-01):1.278688e-01,1:2.170683e-02);
   tree gen.6331500 = [&U] ((23:7.643281e-02,((((39:1.531197e-02,2:5.580619e-02):4.147901e-01,40:1.141971e-01):5.673622e-01,(((((34:1.269932e+00,(50:1.662268e-01,(51:3.218505e-01,52:2.122463e-01):5.353136e-02):1.216369e+00):1.358505e-01,((18:1.214612e+00,((16:9.124911e-01,(61:3.236732e-01,60:6.813150e-01):4.753656e-01):5.564679e-01,(13:9.144286e-02,(21:1.210274e-01,9:1.431022e-01):1.010733e-01):4.259877e-01):3.142771e-01):1.645018e-01,((((17:4.293354e-01,19:7.517524e-01):2.850001e-01,10:1.119130e+00):2.173268e-01,(54:5.288593e-01,(43:8.580810e-01,44:7.393704e-01):1.371392e-01):8.218423e-01):2.559404e-01,(((12:8.674016e-01,26:8.984451e-01):3.347359e-01,((20:2.343262e-01,(14:1.412962e-01,15:1.594496e-01):8.753550e-02):1.241205e-01,24:7.407259e-01):4.760909e-01):3.319891e-01,11:5.722126e-01):3.036584e-01):2.044846e-01):2.199930e-01):6.206895e-02,((8:7.136191e-01,6:3.498895e-01):9.888749e-01,(((((35:1.867857e-01,42:2.883747e-01):6.837118e-02,41:2.593493e-01):2.143752e-01,38:9.484094e-02):7.920132e-01,((36:5.095556e-01,37:6.037543e-01):7.729461e-02,25:6.415360e-01):2.975953e-01):3.608120e-01,(49:9.315195e-01,((48:2.653738e-01,45:2.623931e-01):2.978736e-01,((46:1.906392e-01,47:2.319395e-01):2.710601e-01,53:9.382796e-01):2.590443e-01):1.627549e-01):7.291024e-01):1.244958e-01):7.268472e-02):1.092172e-01,(((((30:2.689343e-02,33:5.217867e-02):3.690346e-02,(31:6.364891e-02,((28:1.410741e-02,32:5.010262e-05):2.979257e-02,27:2.043804e-01):9.317422e-03):2.151714e-02):2.768480e-02,29:5.827348e-02):5.616877e-01,(69:4.891374e-01,((70:3.655174e-01,67:2.283281e-01):9.841848e-02,68:2.291410e-01):1.475238e-01):5.844688e-01):7.326792e-01,(3:6.581966e-01,((4:8.119320e-02,5:2.323585e-03):6.145153e-01,55:6.681930e-01):4.280443e-01):2.173897e-01):2.859754e-01):3.353127e-01,((((64:1.104047e-02,58:1.610063e-02):2.095734e-02,(56:7.268591e-03,57:3.774361e-02):1.613390e-02):3.679541e-01,((66:4.155457e-02,63:1.036594e-01):9.346263e-02,(59:5.266468e-02,65:2.421794e-01):6.337991e-02):2.955264e-01):7.726699e-02,62:7.919897e-01):7.748818e-01):7.754907e-01):1.948849e-01,7:5.371729e-01):1.592643e-01):1.278575e-01,22:7.445570e-02,1:2.568567e-02);
   tree gen.6332000 = [&U] (((7:4.866850e-01,(((39:1.292344e-02,2:3.664486e-02):3.044345e-01,40:2.492286e-01):4.382374e-01,(((((10:9.820894e-01,(((43:6.442526e-01,44:8.347056e-01):3.547001e-01,54:8.812709e-01):4.269089e-01,(19:4.940439e-01,17:1.018816e+00):3.699465e-01):1.835590e-01):3.202972e-01,(((20:3.221467e-01,(15:1.337953e-01,14:1.920968e-01):9.832566e-02):1.000645e-01,24:5.702821e-01):5.628128e-01,(11:8.974149e-01,(12:6.662945e-01,26:8.884262e-01):4.085404e-01):7.022456e-02):1.267530e-01):1.463185e-01,(18:9.622893e-01,(((21:1.260780e-01,13:1.801040e-01):6.678279e-02,9:1.298902e-01):4.807453e-01,((60:6.203027e-01,61:3.853856e-01):4.403460e-01,16:7.803559e-01):3.651570e-01):3.561846e-01):3.510556e-01):2.502677e-01,(((((48:3.279879e-01,45:2.234433e-01):5.095201e-01,((47:1.381732e-01,46:2.511510e-01):4.431240e-01,53:8.958409e-01):5.497292e-02):1.849704e-01,49:7.096945e-01):8.493668e-01,((38:2.686468e-01,(41:2.047481e-01,(35:4.328946e-01,42:3.320765e-01):7.882317e-02):2.232906e-01):6.426698e-01,((37:5.659958e-01,36:5.903258e-01):9.948372e-02,25:6.595743e-01):1.919203e-01):2.651702e-01):2.095678e-01,(6:3.604297e-01,8:8.205271e-01):9.022976e-01):3.458179e-01):1.279305e-01,(((62:4.459077e-01,(((64:1.676309e-02,58:6.813784e-04):2.317006e-02,(56:1.791170e-02,57:3.452636e-02):1.374438e-02):4.609888e-01,((63:1.129456e-01,66:6.381979e-02):1.452629e-01,(59:8.550137e-02,65:2.164287e-01):2.750263e-02):2.787786e-01):3.579392e-01):9.462432e-01,((50:3.051246e-01,(51:2.632216e-01,52:1.681893e-01):1.240539e-01):7.553107e-01,34:1.139109e+00):5.494854e-01):2.127235e-01,((((69:3.021757e-01,(70:2.859219e-01,67:2.896362e-01):4.056016e-01):1.213843e-02,68:2.399915e-01):6.877342e-01,((30:6.059140e-02,(29:6.429608e-02,(((28:1.343126e-02,32:4.248904e-03):7.033739e-02,27:2.063744e-01):1.510992e-02,31:8.062469e-02):1.527065e-02):5.631501e-02):3.257778e-04,33:4.097532e-02):1.100391e+00):5.953635e-01,(((4:1.690143e-02,5:1.008999e-01):6.502327e-01,55:9.092378e-01):4.550743e-01,3:4.409757e-01):3.955719e-01):9.261075e-02):5.492191e-02):7.061509e-01):4.879397e-01):2.925868e-01,23:5.587010e-02):1.426738e-01,22:4.450601e-02,1:9.358866e-02);
   tree gen.6332500 = [&U] (22:4.952456e-02,(23:9.970022e-02,(7:4.577652e-01,((40:2.969693e-01,(39:3.156548e-02,2:5.306710e-02):2.295497e-01):3.610691e-01,(((((((38:2.293324e-01,((42:3.209605e-01,35:1.789797e-01):1.097458e-01,41:1.301653e-01):2.130707e-01):4.841753e-01,((37:6.173612e-01,36:4.147889e-01):1.492167e-01,25:5.796390e-01):4.110894e-01):2.248074e-01,(((((48:2.111423e-01,45:2.231308e-01):2.111605e-01,(53:9.232617e-01,(46:9.831204e-02,47:3.653565e-01):3.434773e-01):2.778679e-01):3.376852e-01,49:1.529324e+00):5.259510e-01,(52:5.564951e-02,(50:3.587616e-01,51:3.768041e-01):7.164618e-02):1.664800e+00):2.715262e-01,(6:3.441998e-01,8:9.735247e-01):1.084484e+00):4.947326e-02):1.311378e-01,(((19:5.025924e-01,17:7.578389e-01):2.711941e-01,(10:9.931348e-01,(43:1.130318e+00,(54:1.081094e+00,44:7.243596e-01):1.167051e-01):8.540097e-01):1.671438e-01):4.344154e-01,((18:9.913966e-01,((((61:5.506928e-01,60:5.697714e-01):4.693935e-01,16:8.811293e-01):4.151051e-01,(13:8.473751e-02,(21:9.007558e-02,9:2.515631e-01):1.816137e-01):4.978935e-01):4.277215e-01,(12:1.033915e+00,26:9.518584e-01):5.729388e-02):1.944161e-01):1.905564e-01,(11:1.036426e+00,(24:8.726135e-01,((14:1.112843e-01,15:1.842127e-01):1.670918e-01,20:2.649781e-01):3.014641e-01):8.575517e-01):2.896693e-01):1.099153e-01):2.839860e-01):2.320165e-02,34:1.020803e+00):4.071213e-01,((3:4.639872e-01,(55:9.223545e-01,(4:2.456931e-02,5:1.044922e-01):5.279287e-01):6.916106e-01):3.050550e-01,(((69:3.359484e-01,68:1.071757e-01):8.156238e-02,(67:1.754239e-01,70:3.987191e-01):1.869467e-01):9.440212e-01,((31:9.357938e-02,(27:2.217198e-01,(32:2.966563e-03,28:5.297398e-03):8.657311e-02):1.504151e-02):1.890654e-02,(29:4.041205e-02,(33:6.721368e-02,30:7.937112e-02):4.451126e-02):2.507509e-02):5.683885e-01):1.171169e+00):5.505999e-01):2.550749e-01,(62:6.092061e-01,(((65:2.056312e-01,59:4.708090e-02):3.043904e-02,(66:3.481983e-02,63:7.486579e-02):1.492760e-01):3.809423e-01,((57:3.607436e-02,56:3.590491e-03):1.877085e-02,(58:1.850313e-02,64:1.288883e-02):3.451645e-02):3.330896e-01):2.360952e-01):6.957164e-01):8.312394e-01):5.332082e-01):9.872117e-02):9.504364e-02,1:5.965332e-02);
   tree gen.6333000 = [&U] (22:7.271940e-02,(23:6.586830e-02,((((39:3.391093e-02,2:2.637124e-02):2.761473e-01,40:2.349646e-01):2.562969e-01,((62:4.612830e-01,(((66:5.718602e-02,63:7.716578e-02):7.725689e-02,(65:1.475620e-01,59:8.133814e-02):1.222782e-01):3.824523e-01,((58:5.530829e-03,64:6.363117e-03):1.805592e-02,(56:9.057279e-03,57:4.073881e-02):2.168584e-02):3.988049e-01):3.460357e-01):1.020960e+00,((((8:6.401982e-01,6:6.478113e-01):1.101610e+00,(((41:2.416679e-01,(42:2.854134e-01,35:2.345714e-01):1.128541e-01):3.557916e-01,38:1.461929e-01):8.885107e-01,(25:4.542971e-01,(36:4.793802e-01,37:6.824846e-01):3.571811e-01):2.308667e-01):4.732488e-01):2.769081e-01,((((51:3.670035e-01,52:1.990200e-01):3.132031e-03,50:2.390369e-01):2.083402e+00,34:7.580393e-01):3.244915e-01,((((45:1.644701e-01,48:4.387209e-01):4.559058e-01,(53:1.083658e+00,(47:3.689027e-01,46:1.091397e-01):2.745262e-01):1.991562e-01):4.492749e-01,49:8.188843e-01):1.468682e+00,(((10:1.045336e+00,((19:9.229731e-01,17:7.450836e-01):4.980219e-01,((43:9.164647e-01,44:6.149988e-01):1.003546e-01,54:7.117837e-01):7.296571e-01):8.033482e-03):5.224298e-01,(11:1.116919e+00,((24:1.046543e+00,(20:3.682212e-01,(14:1.585908e-01,15:1.627167e-01):1.547333e-01):2.866706e-01):4.681941e-01,(12:9.836997e-01,26:5.479860e-01):2.703200e-01):1.375924e-01):1.296630e-01):7.762745e-02,((((61:3.965496e-01,60:4.955866e-01):6.151325e-01,16:9.381176e-01):5.798794e-01,((21:9.154009e-02,9:1.670076e-01):2.005126e-01,13:1.482993e-01):5.380352e-01):3.536822e-01,18:8.795855e-01):1.212252e-01):1.793745e-01):1.107126e-01):2.426652e-01):1.944939e-01,((3:7.679544e-01,((4:3.714604e-02,5:8.295447e-02):6.485708e-01,55:1.220050e+00):4.753406e-01):2.640846e-01,(((29:4.814415e-02,(31:1.253950e-01,(27:2.091191e-01,(28:1.221005e-02,32:4.328634e-03):4.110462e-02):1.104936e-02):4.667572e-02):2.235098e-02,(30:2.159575e-02,33:1.475982e-02):2.961530e-02):8.948355e-01,((68:2.020785e-01,69:2.793158e-01):6.854940e-02,(70:2.362275e-01,67:2.663461e-01):8.799058e-02):1.109307e+00):6.689849e-01):3.640446e-02):2.469444e-01):1.030249e+00):5.728261e-01,7:5.886512e-01):2.649280e-01):1.729062e-01,1:9.077154e-02);
   tree gen.6333500 = [&U] ((23:5.501723e-02,((((39:1.566217e-02,2:6.421148e-02):5.582003e-01,40:1.404074e-01):1.992412e-01,((((((((10:1.115837e+00,(17:4.943969e-01,19:6.162588e-01):2.812212e-01):1.068823e-01,(54:5.471726e-01,(43:6.144690e-01,44:5.373534e-01):2.370907e-01):5.047157e-01):5.315454e-01,(((20:2.253792e-01,(14:1.445277e-01,15:1.087102e-01):1.684390e-01):1.663910e-01,24:7.224234e-01):4.869793e-01,(12:9.876734e-01,26:6.681356e-01):1.896109e-01):2.874060e-01):7.436111e-02,(11:1.249978e+00,(18:1.064984e+00,((16:6.892387e-01,(61:4.494351e-01,60:6.968971e-01):7.230762e-01):4.807515e-01,(13:9.353421e-02,(21:1.354600e-01,9:1.413365e-01):1.277143e-01):4.855237e-01):4.315820e-01):1.130225e-01):1.673301e-01):2.242586e-01,(34:8.375410e-01,(51:3.530273e-01,(50:2.746103e-01,52:2.567267e-01):1.281206e-01):1.314838e+00):4.789085e-01):2.226461e-02,((((((35:1.910576e-01,42:3.815080e-01):1.438826e-01,41:2.189128e-01):2.204656e-01,38:9.701001e-02):9.191995e-01,((36:5.212094e-01,37:5.293876e-01):1.476756e-01,25:4.945414e-01):1.428906e-01):2.876367e-01,(49:9.528239e-01,((48:3.607282e-01,45:1.455409e-01):4.197376e-01,((46:1.826283e-01,47:2.428794e-01):2.831666e-01,53:9.597386e-01):3.099942e-01):1.224367e-01):8.222369e-01):2.404132e-01,(8:5.491011e-01,6:6.795259e-01):9.854036e-01):2.349095e-01):2.697456e-01,((((29:5.685658e-02,(31:8.937561e-02,(27:1.961752e-01,(28:8.130587e-04,32:3.049329e-03):6.278883e-02):3.427749e-02):2.291675e-02):1.410663e-02,(30:5.709984e-02,33:5.558299e-02):1.706419e-02):6.278179e-01,((68:1.929962e-01,69:4.561649e-01):4.123656e-02,(67:1.804075e-01,70:3.161956e-01):2.409046e-01):6.588420e-01):8.069989e-01,(3:6.057826e-01,((4:8.305013e-02,5:3.435784e-02):6.607478e-01,55:8.294460e-01):3.044571e-01):1.908804e-01):2.925158e-01):3.892143e-01,((((57:2.693073e-02,56:1.632056e-02):3.614777e-02,(64:8.811353e-04,58:1.126117e-03):2.848747e-02):3.891014e-01,((66:3.737708e-02,63:1.060301e-01):1.090736e-01,(59:5.386915e-02,65:2.134042e-01):8.801405e-02):4.053082e-01):3.694652e-01,62:4.771131e-01):7.121275e-01):6.659008e-01):2.667913e-01,7:4.021150e-01):3.511136e-01):9.907738e-02,22:6.729414e-02,1:3.350514e-02);
   tree gen.6334000 = [&U] ((23:7.563980e-02,((((39:1.107140e-02,2:6.747262e-02):5.865499e-01,40:1.475383e-01):6.069804e-01,((((((11:1.341035e+00,(18:1.119072e+00,((16:7.242435e-01,(61:4.722608e-01,60:7.322907e-01):7.542017e-01):5.051676e-01,(13:9.828458e-02,(21:7.052966e-02,9:1.641780e-01):1.411448e-01):5.101823e-01):4.535010e-01):7.843485e-02):3.200038e-02,(((10:1.172507e+00,(54:1.209117e+00,(43:6.456763e-01,44:5.646443e-01):2.585061e-01):5.253079e-01):1.123106e-01,(17:5.195061e-01,19:6.475570e-01):2.955037e-01):5.802090e-01,(((20:2.368257e-01,(14:1.518679e-01,15:1.142313e-01):1.769936e-01):2.076600e-01,24:7.591135e-01):6.484972e-01,(12:1.037835e+00,26:8.225266e-01):1.869101e-01):3.252154e-01):8.642084e-02):2.356481e-01,(34:8.776784e-01,(50:2.885570e-01,(52:3.494426e-01,51:3.709567e-01):1.346275e-01):1.381615e+00):3.386293e-01):2.339537e-02,((((((35:2.007610e-01,42:2.492722e-01):1.803123e-01,41:2.300308e-01):3.946651e-01,38:1.326291e-01):7.841339e-01,((36:5.476803e-01,37:5.562739e-01):1.267323e-01,25:4.975070e-01):3.810805e-01):3.022450e-01,(((48:3.186650e-01,45:1.529325e-01):4.280731e-01,((46:1.384194e-01,47:1.639859e-01):2.975479e-01,53:1.008481e+00):3.301799e-01):2.201184e-01,49:1.001215e+00):8.639963e-01):1.164987e-01,(8:5.769885e-01,6:7.140373e-01):1.035450e+00):2.485030e-01):2.834454e-01,(((((30:6.150574e-02,33:1.024782e-01):3.650965e-02,29:3.558332e-02):1.812726e-02,((27:2.061385e-01,(28:8.799099e-04,32:2.558707e-03):6.547586e-02):3.614869e-02,31:1.346956e-01):4.181109e-02):5.475211e-01,(68:2.126172e-01,((67:1.787652e-01,70:3.322544e-01):2.109751e-01,69:4.712419e-01):1.082809e-01):6.927789e-01):8.403734e-01,(3:7.722918e-01,((4:8.726804e-02,5:2.168204e-02):6.856046e-01,55:8.715715e-01):4.784841e-01):3.485887e-01):1.577383e-01):3.277746e-01,((((57:3.521407e-02,56:9.260084e-03):5.375610e-02,(64:9.199639e-04,58:4.609152e-03):1.332637e-02):4.088629e-01,((66:3.927537e-02,63:1.114151e-01):1.146132e-01,(59:5.660503e-02,65:2.242425e-01):9.248407e-02):4.258928e-01):2.435184e-01,62:5.013445e-01):7.482947e-01):6.997202e-01):2.803410e-01,7:5.765771e-01):3.689458e-01):1.041093e-01,22:7.528740e-02,1:3.652329e-02);
   tree gen.6334500 = [&U] ((23:2.634657e-01,(7:5.802084e-01,(((62:8.892131e-01,((57:3.180286e-02,(56:3.176592e-02,(58:1.593066e-02,64:5.074737e-03):2.227821e-02):5.963538e-03):4.905987e-01,((65:1.777407e-01,59:5.348411e-02):3.319815e-02,(63:8.877730e-02,66:2.931472e-02):1.011024e-01):2.928573e-01):2.967499e-01):7.261116e-01,(((((4:4.004024e-02,5:4.140526e-02):6.831197e-01,55:1.446783e+00):7.889793e-01,3:4.021931e-01):2.602047e-01,(((67:3.291444e-01,70:3.450393e-01):1.493205e-01,(69:4.679790e-01,68:1.607269e-01):8.224026e-02):1.030813e+00,(((33:1.855025e-02,30:8.756209e-02):1.229846e-02,29:7.948897e-02):7.246332e-04,(27:2.775010e-01,(31:8.026250e-02,(28:2.694865e-03,32:3.914666e-03):1.160970e-01):1.026651e-02):5.062068e-02):7.757479e-01):8.886338e-01):2.414739e-01,((((49:8.159325e-01,((45:2.140201e-01,48:3.343878e-01):5.919412e-01,((47:1.765997e-01,46:2.375025e-01):1.782075e-01,53:9.514566e-01):1.679637e-01):4.232223e-01):8.885444e-01,((((35:3.206343e-01,42:3.818692e-01):1.903918e-01,41:2.168517e-01):3.060858e-01,38:1.555883e-01):9.649592e-01,(25:4.985308e-01,(37:6.483014e-01,36:5.362490e-01):1.590271e-01):4.019128e-01):3.217870e-01):2.427120e-01,(8:7.080927e-01,6:6.066773e-01):1.172054e+00):1.949039e-01,((34:1.475110e+00,((50:2.425335e-01,52:2.045542e-01):2.280357e-02,51:4.000278e-01):1.617471e+00):2.723671e-01,((((10:1.021062e+00,(44:5.651347e-01,(54:1.002496e+00,43:8.312807e-01):3.005625e-01):6.982353e-01):1.895540e-01,(17:6.871744e-01,19:8.027336e-01):4.442826e-01):1.482544e-01,18:1.398678e+00):6.692369e-01,(11:1.194703e+00,((24:8.685046e-01,(20:3.270824e-01,(14:2.236993e-01,15:1.305025e-01):9.699879e-02):3.371690e-01):6.935193e-01,((26:1.223028e+00,12:9.115744e-01):1.640784e-01,(((60:6.121911e-01,61:3.930153e-01):6.315446e-01,16:9.851162e-01):7.444110e-01,((21:1.925504e-01,9:1.944801e-01):4.782384e-02,13:1.974979e-01):5.530212e-01):3.916194e-01):2.573700e-01):2.394000e-01):1.104748e-01):2.348726e-01):2.647083e-01):2.588496e-02):4.146411e-01):8.776862e-01,((2:6.207207e-02,39:2.844919e-02):3.371594e-01,40:2.034534e-01):5.067746e-01):1.890628e-01):2.715488e-01):1.296475e-01,22:1.923020e-02,1:1.325883e-01);
   tree gen.6335000 = [&U] (((7:4.648472e-01,(((39:3.178142e-02,2:3.315725e-02):3.180633e-01,40:3.549897e-01):4.075664e-01,((62:6.957765e-01,((58:1.384667e-02,(64:1.100741e-03,(56:2.868893e-02,57:4.139170e-02):5.640988e-02):2.928590e-04):4.605751e-01,((63:1.265216e-01,66:2.619203e-02):1.357024e-01,(59:4.237705e-02,65:2.388155e-01):6.186654e-02):2.064963e-01):1.719126e-01):9.886043e-01,(((((((48:3.280786e-01,45:2.572440e-01):5.025189e-01,((47:2.268224e-01,46:1.386089e-01):2.397774e-01,53:8.864318e-01):3.485530e-01):6.891747e-01,49:8.747143e-01):7.915934e-01,((38:8.735525e-02,(41:2.748346e-01,(35:3.431622e-01,42:3.301189e-01):1.120116e-01):1.467454e-01):6.107872e-01,((37:7.230840e-01,36:4.113288e-01):2.521492e-01,25:4.540972e-01):5.094672e-01):1.462113e-01):2.866001e-01,(6:3.765653e-01,8:8.406876e-01):7.668561e-01):1.716815e-01,(((((10:8.298855e-01,(54:6.260669e-01,(43:9.229975e-01,44:8.523732e-01):3.266683e-01):4.938325e-01):4.215882e-01,(19:9.784533e-01,17:4.193791e-01):4.595943e-01):3.268293e-01,((((20:2.884705e-01,(15:1.417098e-01,14:2.182844e-01):1.261246e-01):1.851850e-01,24:6.216488e-01):9.840580e-01,11:8.940181e-01):6.227842e-02,(12:9.493486e-01,26:9.281989e-01):2.718460e-01):2.519256e-01):1.373895e-01,(18:7.538114e-01,(((21:1.524799e-01,9:1.371434e-01):7.185421e-02,13:2.011083e-01):6.199437e-01,((60:5.891690e-01,61:4.274083e-01):4.726255e-01,16:1.033617e+00):6.363837e-01):2.688040e-01):2.792961e-01):1.932030e-01,((52:1.485386e-01,(51:4.080480e-01,50:3.148362e-01):7.646920e-02):1.146777e+00,34:8.066032e-01):3.366798e-01):1.581388e-01):3.342745e-01,((((70:2.650398e-01,67:2.387123e-01):1.216388e-01,(69:2.859634e-01,68:3.308588e-01):1.070413e-01):6.407676e-01,((((31:8.423407e-02,27:2.362777e-01):1.894487e-03,(28:3.119986e-03,32:3.827129e-03):8.653904e-02):1.989017e-02,29:9.200677e-02):5.037610e-02,(33:5.932962e-02,30:2.058045e-02):1.390534e-02):7.359254e-01):5.352919e-01,(((4:9.523830e-03,5:1.453256e-01):6.961045e-01,55:7.224831e-01):2.388028e-01,3:5.405909e-01):4.929788e-01):2.710324e-01):2.380057e-01):1.285496e+00):2.070234e-01):3.628150e-01,23:6.132498e-02):2.121805e-01,22:5.615343e-02,1:3.686224e-02);
   tree gen.6335500 = [&U] ((23:6.064348e-02,((((39:1.800727e-02,2:6.343589e-02):2.679098e-01,40:9.306461e-02):3.363330e-01,((((((((10:9.874894e-01,(54:3.301639e-01,(43:6.787027e-01,44:6.898984e-01):1.790264e-01):5.307182e-01):2.903727e-01,(17:6.393125e-01,19:6.088153e-01):4.009876e-01):4.418333e-01,((((16:8.158334e-01,(61:2.690769e-01,60:4.670836e-01):5.586518e-01):4.699157e-01,(13:8.862137e-02,(21:6.631004e-02,9:1.543557e-01):1.643438e-01):4.718070e-01):3.738055e-01,18:1.052121e+00):7.003705e-02,11:1.260804e+00):6.432457e-02):1.330055e-01,(((20:2.772715e-01,(14:2.112460e-01,15:2.177326e-01):1.085971e-01):1.841921e-01,24:6.472644e-01):7.882473e-01,(12:5.918933e-01,26:7.817383e-01):2.048922e-01):2.113569e-01):5.821485e-02,(34:8.251690e-01,(52:1.736276e-01,(50:3.146429e-01,51:4.250157e-01):8.686425e-03):1.237081e+00):5.973668e-01):4.108808e-02,((((((35:1.887499e-01,42:3.172259e-01):1.402039e-01,41:2.162686e-01):2.681090e-01,38:5.255199e-02):6.293087e-01,((36:5.149139e-01,37:5.229934e-01):2.592030e-01,25:6.237298e-01):3.866077e-01):3.765719e-01,(((48:2.043994e-01,45:1.836072e-01):4.929872e-01,((46:1.301381e-01,47:2.221416e-01):2.797464e-01,53:9.281840e-01):2.667543e-01):2.538609e-01,49:1.107593e+00):6.122278e-01):6.786066e-02,(8:5.299805e-01,6:4.593271e-01):7.891039e-01):2.523277e-01):2.627824e-01,(3:4.128629e-01,((4:8.204701e-02,5:3.901692e-02):4.662273e-01,55:8.194275e-01):3.449348e-01):2.967767e-01):2.383198e-01,(((((31:1.468273e-01,(27:2.017118e-01,(28:3.635138e-03,32:6.084980e-03):5.889890e-02):3.084418e-02):3.067181e-02,(30:1.010351e-01,33:2.885855e-02):2.811466e-02):2.441029e-02,29:5.682273e-02):5.029882e-01,(((67:1.272224e-01,70:2.211475e-01):1.630951e-01,68:1.998969e-01):1.244689e-01,69:5.133058e-01):6.894778e-01):7.900959e-01,((((57:1.364261e-02,56:3.623928e-02):5.385398e-02,(64:6.969865e-03,58:5.884497e-03):2.501662e-02):3.844016e-01,((66:3.772048e-02,63:6.518333e-02):1.161888e-01,(59:3.193940e-02,65:1.639604e-01):5.286641e-02):4.004126e-01):4.660812e-01,62:4.713503e-01):6.884333e-01):2.732202e-01):6.578576e-01):2.157328e-01,7:4.670048e-01):3.636019e-01):1.399893e-01,22:7.078313e-02,1:1.029641e-01);
   tree gen.6336000 = [&U] ((23:4.020521e-02,(7:5.966102e-01,(((62:7.124407e-01,(((58:5.942630e-03,64:2.438965e-05):4.753923e-03,(56:2.308295e-02,57:5.032084e-02):4.129181e-02):2.868520e-01,((65:2.171807e-01,59:4.834858e-02):3.015755e-02,(63:6.511563e-02,66:3.721306e-02):7.613134e-02):3.083912e-01):2.799783e-01):6.860309e-01,((((((49:9.990715e-01,((45:2.568364e-01,48:2.849214e-01):4.544204e-01,((47:1.504750e-01,46:1.697563e-01):3.063291e-01,53:8.107064e-01):9.324561e-02):2.107009e-01):7.408700e-01,(34:1.256895e+00,(52:1.742942e-01,(51:3.267873e-01,50:2.114067e-01):1.365675e-02):1.535760e+00):1.118888e-01):6.354309e-02,((((35:2.598947e-01,42:3.253788e-01):2.017813e-01,41:1.453804e-01):3.419399e-01,38:1.516046e-01):9.455445e-01,(25:3.157001e-01,(37:5.523973e-01,36:4.569210e-01):3.137325e-01):1.948241e-01):3.450945e-01):8.966444e-02,(((10:8.700152e-01,(43:7.261343e-01,(54:7.011217e-01,44:4.815336e-01):1.087671e-01):7.911319e-01):1.581761e-01,(17:7.721433e-01,19:7.797252e-01):3.108747e-01):3.648774e-01,(18:1.208630e+00,((11:1.059654e+00,(24:7.400256e-01,(20:2.841130e-01,(14:1.700215e-01,15:1.006679e-01):1.430454e-01):2.296308e-01):4.416822e-01):2.302998e-01,((26:8.000004e-01,12:8.056701e-01):8.481214e-02,(((60:5.216289e-01,61:3.348761e-01):3.362434e-01,16:8.637741e-01):6.595078e-01,((21:8.529635e-02,9:1.595909e-01):4.226478e-02,13:2.022973e-01):4.149909e-01):4.348659e-01):2.024764e-01):2.085803e-01):6.293196e-02):3.259672e-01):3.670809e-01,(8:6.093663e-01,6:2.941838e-01):1.097208e+00):1.314311e-01,((((4:3.411703e-02,5:1.668066e-01):8.421084e-01,55:1.112042e+00):3.046797e-01,3:9.280363e-01):1.664461e-01,((((67:1.755435e-01,70:2.916385e-01):1.868325e-01,69:3.799788e-01):1.229825e-01,68:1.159556e-01):8.463758e-01,((33:7.941546e-02,((31:1.064111e-01,(27:2.368079e-01,(28:8.142426e-03,32:1.596335e-02):6.453340e-02):5.807153e-03):4.978512e-02,29:7.730133e-02):6.132403e-03):2.303311e-03,30:8.045446e-02):5.966831e-01):9.317296e-01):4.467069e-01):3.199997e-01):7.650158e-01,((2:4.789875e-02,39:2.652089e-03):2.930552e-01,40:3.139979e-01):4.318068e-01):2.555997e-01):2.491238e-01):1.967811e-01,22:8.639032e-02,1:4.144870e-02);
   tree gen.6336500 = [&U] (22:5.641187e-02,(23:1.050285e-01,(7:5.675276e-01,((40:2.558518e-01,(39:4.235055e-02,2:4.941099e-02):3.764717e-01):3.434501e-01,((((3:6.178267e-01,(55:1.177857e+00,(4:4.126644e-03,5:7.201149e-02):6.997817e-01):2.698861e-01):3.944422e-01,(((69:2.679793e-01,68:1.325729e-01):5.746596e-02,(67:3.773145e-01,70:3.812998e-01):2.876517e-01):6.144900e-01,((30:4.759387e-02,(29:2.695938e-02,((27:2.032581e-01,(32:3.727472e-03,28:4.114338e-03):6.427502e-02):1.220104e-02,31:7.388827e-02):1.560396e-02):1.939159e-03):7.696839e-03,33:3.995235e-02):9.152582e-01):5.474264e-01):3.122803e-01,((34:1.484637e+00,((11:9.680714e-01,(24:6.105556e-01,(20:3.939420e-01,(14:2.074134e-01,15:1.374223e-01):5.198259e-02):3.462732e-01):6.908927e-01):1.336706e-01,(((18:9.787729e-01,((19:9.859590e-01,17:7.214016e-01):3.843219e-01,(10:9.892938e-01,(54:8.652066e-01,(44:6.261176e-01,43:5.587296e-01):2.854483e-01):6.655456e-01):2.472708e-01):2.915094e-01):7.564702e-02,(26:8.694712e-01,12:9.375311e-01):1.264907e-01):9.312135e-02,(((61:4.630945e-01,60:6.579991e-01):4.779102e-01,16:8.511045e-01):7.446059e-01,(9:1.016468e-01,(21:1.657885e-01,13:2.306778e-01):6.508220e-02):7.343392e-01):3.456319e-01):2.816832e-01):1.742926e-01):7.861009e-02,((((38:1.409499e-01,((42:2.060915e-01,35:2.451647e-01):3.674936e-02,41:2.119938e-01):2.748645e-01):8.998602e-01,(25:5.414106e-01,(36:4.617817e-01,37:5.784507e-01):1.586107e-01):2.943182e-01):4.204858e-01,((((48:2.930141e-01,45:3.893756e-01):6.356195e-01,(53:1.443948e+00,(46:5.473504e-02,47:3.207026e-01):4.301484e-01):1.895436e-01):3.839272e-01,49:1.381155e+00):4.385510e-01,(52:2.427067e-02,(50:3.351005e-01,51:3.250220e-01):1.811332e-01):1.445822e+00):1.413958e-01):1.590272e-02,(6:5.017908e-01,8:8.127328e-01):8.808779e-01):1.786491e-01):2.131134e-01):1.827113e-01,(62:5.690277e-01,(((65:1.920693e-01,59:4.066275e-02):6.059162e-02,(66:3.554300e-02,63:8.042354e-02):7.024693e-02):4.088483e-01,((57:3.387886e-02,56:3.415474e-02):4.418915e-02,(64:1.890100e-03,58:1.601315e-02):2.978239e-02):2.543552e-01):1.087561e-01):9.287326e-01):7.004778e-01):2.044752e-01):1.612331e-01):1.161013e-01,1:4.849631e-02);
   tree gen.6337000 = [&U] (22:3.200619e-02,(23:6.515735e-02,((((39:2.820290e-02,2:1.018240e-02):4.791579e-01,40:1.755575e-01):2.099453e-01,((62:5.040643e-01,(((66:6.067058e-02,63:6.131306e-02):1.049000e-01,(65:2.028195e-01,59:5.388527e-02):1.094699e-01):3.807589e-01,(((56:2.816443e-02,57:1.638887e-02):2.426126e-02,58:2.934161e-03):3.538249e-03,64:7.249231e-03):3.498490e-01):2.179809e-01):1.280218e+00,((((8:6.164625e-01,6:3.934164e-01):1.077927e+00,(((41:2.396577e-01,(42:1.785849e-01,35:2.469269e-01):1.982218e-01):1.991468e-01,38:2.418908e-01):6.499719e-01,(25:5.311470e-01,(36:4.629781e-01,37:6.932051e-01):1.942640e-01):3.119619e-01):3.674980e-01):1.299932e-01,(((49:1.353012e+00,((53:9.278152e-01,(47:2.146551e-01,46:2.069761e-01):3.937431e-01):3.481380e-01,(45:3.091692e-01,48:1.779000e-01):4.681787e-01):1.517241e-01):1.263074e+00,(((((61:5.343156e-01,60:5.433445e-01):4.689420e-01,16:8.539538e-01):4.364769e-01,((21:1.170272e-01,9:2.730413e-01):8.345606e-02,13:2.049006e-01):7.402969e-01):3.905573e-01,(11:1.059429e+00,(24:5.685960e-01,(20:3.491895e-01,(15:1.186996e-01,14:1.592422e-01):6.226960e-02):4.505518e-01):3.969823e-01):7.136339e-02):1.901419e-01,((12:7.848045e-01,26:9.910912e-01):1.536874e-01,(18:1.195223e+00,((19:9.130109e-01,17:4.639225e-01):4.432775e-01,(((44:1.162829e+00,43:9.268203e-01):1.513419e-01,54:6.626287e-01):7.654636e-01,10:8.679624e-01):1.995509e-01):2.941152e-01):1.868704e-01):1.333033e-01):2.855300e-01):5.350059e-02,(((52:1.485439e-01,51:4.140041e-01):2.532286e-01,50:9.772639e-02):1.255192e+00,34:1.174718e+00):2.711489e-01):1.353511e-01):2.541681e-01,((3:6.984315e-01,((4:4.038704e-02,5:6.194919e-02):9.487667e-01,55:1.420569e+00):2.667982e-01):4.160223e-01,((((27:2.181997e-01,((28:8.583048e-03,32:1.697047e-03):8.816800e-02,31:7.533053e-02):6.074477e-03):2.135454e-02,29:5.207328e-02):1.492689e-02,(33:2.756397e-02,30:4.608099e-02):9.336404e-03):3.291278e-01,((69:1.195677e+00,68:4.139607e-02):1.202753e-01,(70:2.042191e-01,67:1.705653e-01):1.894740e-01):1.372743e+00):1.851711e+00):1.960251e-01):8.408628e-02):9.244840e-01):5.482453e-01,7:5.822976e-01):1.765254e-01):1.624859e-01,1:6.536023e-02);
   tree gen.6337500 = [&U] (22:2.701421e-02,(23:5.958296e-02,(7:7.470043e-01,(((39:5.204479e-02,2:3.765550e-02):2.330699e-01,40:2.153108e-01):1.796307e-01,((((((29:7.373983e-02,((27:2.441456e-01,(32:7.824432e-03,28:1.192105e-02):4.270940e-02):3.457542e-02,31:7.820992e-02):1.642574e-02):4.040341e-03,(30:5.412085e-02,33:1.505791e-01):2.492123e-02):5.611968e-01,(((67:2.269486e-01,70:2.645921e-01):4.900500e-01,68:2.073251e-01):3.603540e-02,69:3.957423e-01):9.368686e-01):9.674594e-01,(3:6.351075e-01,((5:4.771554e-02,4:4.744373e-02):6.044217e-01,55:8.600162e-01):5.268947e-01):2.356342e-01):2.522981e-01,(((34:7.770743e-01,(52:2.138916e-01,(51:2.775133e-01,50:2.712215e-01):1.236380e-01):1.561232e+00):1.565224e-01,(((((48:3.458066e-01,45:3.067638e-01):5.457613e-01,((47:3.545588e-01,46:6.237324e-02):4.657036e-01,53:7.619336e-01):2.461513e-01):2.419629e-01,49:1.252915e+00):8.167889e-01,(24:8.850325e-01,(20:2.638448e-01,(14:1.893757e-01,15:6.456274e-02):3.013210e-01):2.327589e-01):4.469053e-01):3.129285e-01,(((((10:1.101179e+00,((54:8.532915e-01,43:8.038755e-01):2.913523e-01,44:4.845167e-01):8.077904e-01):2.253549e-01,(19:6.992843e-01,17:4.438551e-01):4.470931e-01):2.737494e-01,18:9.204328e-01):6.554195e-02,(((13:2.539614e-01,(9:1.877870e-01,21:7.751425e-02):1.182623e-01):6.457763e-01,((60:5.596213e-01,61:4.693531e-01):4.593031e-01,16:8.678621e-01):6.535609e-01):8.960988e-02,(26:7.949908e-01,12:8.226433e-01):2.909500e-01):3.055307e-01):9.754414e-02,11:1.235360e+00):1.303910e-01):5.632741e-02):1.710616e-01,((((36:5.498061e-01,37:6.306457e-01):2.973132e-01,25:8.852721e-01):2.835409e-01,(38:1.912490e-01,(41:1.504549e-01,(35:1.953479e-01,42:4.277905e-01):1.032023e-01):1.557739e-01):6.080891e-01):2.365148e-01,(6:5.860518e-01,8:6.452695e-01):8.437016e-01):4.576116e-02):1.980313e-01):2.494676e-01,((((66:4.353919e-02,63:8.132689e-02):9.989573e-02,(65:2.760247e-01,59:8.061784e-02):7.189354e-02):2.027120e-01,((64:2.449661e-04,58:1.294714e-02):2.778238e-03,(56:4.481591e-02,57:7.337745e-03):1.533531e-02):3.885982e-01):3.376199e-01,62:6.468836e-01):8.836465e-01):8.839180e-01):6.046535e-01):1.116155e-01):1.004666e-01,1:8.087354e-02);
   tree gen.6338000 = [&U] (22:3.798726e-02,(23:1.463577e-01,(7:6.070523e-01,((40:2.016704e-01,(39:2.953879e-02,2:5.399055e-02):4.113642e-01):5.031752e-01,((((3:6.601355e-01,(55:8.515240e-01,(4:1.076868e-03,5:8.799231e-02):7.646396e-01):2.750690e-01):5.039215e-01,(((69:2.973138e-01,68:1.914078e-01):6.956908e-02,(67:2.454613e-01,70:4.225739e-01):2.193267e-01):4.210309e-01,((((31:6.821400e-02,(27:2.022246e-01,(32:1.009193e-02,28:1.835399e-02):4.039511e-02):3.369009e-02):6.392579e-02,29:4.830494e-02):1.710392e-02,33:4.365526e-02):1.309491e-02,30:5.682218e-02):9.765459e-01):1.125764e+00):2.047016e-01,(((52:1.142008e-01,(50:2.591581e-01,51:2.510214e-01):8.607789e-02):1.586985e+00,34:7.425742e-01):2.426860e-01,(((((26:9.675996e-01,12:1.200219e+00):3.584227e-01,(((61:5.058615e-01,60:5.706316e-01):4.307338e-01,16:9.402118e-01):5.823042e-01,((9:1.764363e-01,21:8.561134e-02):4.346524e-02,13:2.368593e-01):5.886015e-01):5.207701e-01):1.318973e-01,(11:1.108283e+00,(24:6.671437e-01,(20:3.895495e-01,(14:1.467934e-01,15:7.297429e-02):1.546564e-01):2.005450e-01):8.578293e-01):2.225912e-01):5.965325e-02,(18:1.093584e+00,((((43:9.487753e-01,54:6.599947e-01):2.565594e-01,44:6.841481e-01):8.775155e-01,10:1.123720e+00):1.179087e-01,(19:8.241668e-01,17:5.815231e-01):3.731644e-01):2.375715e-01):1.174893e-01):3.010962e-01,((6:2.585703e-01,8:8.880594e-01):8.167416e-01,(((38:9.284180e-02,((42:2.402909e-01,35:3.760751e-01):6.228354e-02,41:2.316420e-01):3.003397e-01):6.425008e-01,(25:5.510639e-01,(36:5.045810e-01,37:7.182064e-01):1.733113e-01):1.811522e-01):4.404586e-01,(((48:2.681040e-01,45:4.254641e-01):3.569620e-01,(53:6.049706e-01,(46:1.398545e-01,47:2.814507e-01):3.267938e-01):3.540123e-01):5.553354e-01,49:1.019501e+00):7.067902e-01):6.785776e-02):1.590606e-01):1.549590e-02):2.914955e-01):1.841873e-01,(62:6.217669e-01,(((65:2.465164e-01,59:9.520706e-02):6.127238e-02,(66:4.423398e-02,63:8.787744e-02):6.716571e-02):4.046337e-01,((57:3.701885e-02,56:2.099811e-02):2.033341e-02,(64:8.996213e-03,58:7.945937e-03):2.266113e-02):2.779297e-01):2.090016e-01):8.524909e-01):8.867575e-01):4.994966e-01):2.374743e-01):1.089765e-01,1:5.556043e-02);
   tree gen.6338500 = [&U] (22:7.773193e-02,(23:5.365246e-02,(7:6.726524e-01,(((39:4.093028e-02,2:4.853098e-02):2.054273e-01,40:3.121617e-01):2.914954e-01,(((((((29:5.936022e-02,((27:2.198450e-01,31:7.043954e-02):2.977118e-02,(32:5.995210e-03,28:1.560598e-03):3.665712e-02):1.926824e-02):1.317848e-02,30:5.113358e-02):1.557564e-02,33:1.608713e-02):8.124999e-01,(68:1.866894e-01,(69:3.563527e-01,(67:3.293136e-01,70:2.557252e-01):2.352273e-01):5.076446e-02):8.466765e-01):4.005137e-01,(3:5.718931e-01,((5:7.309680e-02,4:4.272149e-02):7.094628e-01,55:7.744158e-01):4.744510e-01):2.121807e-01):2.185144e-01,(((((((((13:9.649773e-02,(9:2.458770e-01,21:8.547436e-02):5.981179e-02):6.741002e-01,((60:5.039203e-01,61:4.226367e-01):4.135871e-01,16:7.814808e-01):3.811562e-01):4.334950e-01,(18:8.148566e-01,(26:7.158626e-01,12:7.407628e-01):4.987858e-01):2.686323e-02):7.178052e-02,((10:9.915748e-01,((43:7.238630e-01,44:5.662584e-01):2.089527e-01,54:6.052045e-01):7.273882e-01):3.905319e-01,(19:6.296821e-01,17:8.323196e-01):4.025924e-01):3.506152e-01):8.783524e-02,11:1.112401e+00):2.030725e-01,(24:7.969421e-01,(20:2.508941e-01,(14:1.705265e-01,15:6.502019e-02):2.713295e-01):1.461667e-01):6.487961e-01):4.480673e-02,(((48:2.190514e-01,45:3.042902e-01):2.628584e-01,(49:1.128208e+00,((47:3.192684e-01,46:5.616502e-02):4.193505e-01,53:6.860957e-01):2.222587e-01):7.568277e-02):8.295744e-01,(34:8.215927e-01,(50:3.224704e-01,(51:2.498914e-01,52:2.795172e-01):1.101494e-01):1.405837e+00):5.532760e-02):1.791191e-01):1.661776e-01,(((36:6.145802e-01,37:5.498169e-01):1.178042e-01,25:7.915312e-01):4.034833e-01,(38:1.722133e-01,(41:1.144788e-01,(35:1.895238e-01,42:3.852111e-01):8.414056e-02):1.535578e-01):5.475639e-01):3.948706e-01):2.146153e-01,(6:5.277201e-01,8:8.152901e-01):7.844892e-01):1.559124e-01):2.647461e-01,((((66:4.286625e-02,63:7.323214e-02):8.995276e-02,(65:2.133651e-01,59:7.259367e-02):3.746020e-02):1.830912e-01,(64:4.245408e-04,(58:1.899849e-03,(56:4.035523e-02,57:1.191157e-02):2.600385e-02):1.756525e-02):3.499197e-01):3.040154e-01,62:6.049628e-01):7.956941e-01):5.688762e-01):4.449881e-01):4.726362e-02):1.513180e-01,1:3.481100e-02);
   tree gen.6339000 = [&U] (((7:5.323004e-01,((((((55:8.554901e-01,(4:4.552721e-02,5:6.512723e-02):9.052073e-01):2.488020e-01,3:5.732914e-01):3.305469e-01,((33:4.869307e-02,(((((32:9.359132e-03,28:1.845938e-03):3.434806e-02,27:2.150532e-01):4.156925e-02,31:4.835709e-02):2.660965e-02,29:2.914267e-02):6.737081e-03,30:9.559017e-02):2.143217e-02):6.854996e-01,((69:3.284307e-01,68:2.576657e-01):3.928504e-02,(70:4.186405e-01,67:2.109156e-01):1.191143e-01):6.456303e-01):5.781545e-01):2.990040e-01,(((((50:4.097680e-01,(51:2.953095e-01,52:9.010188e-02):5.108256e-02):1.692651e+00,34:5.462747e-01):7.842993e-02,(49:8.035001e-01,(((46:1.160867e-02,47:3.185713e-01):2.827288e-01,53:9.235019e-01):2.886055e-01,(48:2.088189e-01,45:2.562404e-01):4.577587e-01):2.257022e-01):8.918478e-01):3.112141e-01,(((24:8.276372e-01,(20:3.234085e-01,(14:1.644054e-01,15:1.700315e-01):7.390943e-02):1.145898e-01):7.505722e-01,(12:1.165272e+00,26:7.041656e-01):2.734020e-01):1.330374e-01,((11:1.107387e+00,(18:1.205974e+00,((13:2.682346e-01,(21:1.127461e-01,9:1.316954e-01):1.222718e-01):5.364114e-01,(16:7.664397e-01,(60:4.058472e-01,61:4.207517e-01):5.990606e-01):3.418472e-01):5.232644e-01):7.578384e-02):1.874952e-01,((((43:8.083284e-01,44:7.982649e-01):1.536795e-01,54:7.015273e-01):5.658247e-01,10:1.161560e+00):6.848246e-02,(17:8.426650e-01,19:7.963886e-01):3.898836e-01):5.398382e-01):1.693460e-01):9.391103e-02):1.537145e-01,((((41:2.248633e-01,(35:3.824455e-01,42:3.349734e-01):1.032725e-01):1.532515e-01,38:1.372694e-01):5.643800e-01,(25:4.927325e-01,(36:4.995268e-01,37:5.835285e-01):4.916014e-02):3.146755e-01):6.781909e-01,(8:7.130539e-01,6:6.308189e-01):9.539679e-01):7.112107e-02):2.149923e-01):1.349913e-01,(62:6.063139e-01,(((58:6.446585e-03,64:7.205225e-03):2.119054e-03,(57:3.386249e-02,56:1.147023e-02):4.193449e-02):2.257915e-01,((66:5.550008e-02,63:8.970038e-02):8.137413e-02,(59:4.804003e-02,65:2.737711e-01):9.468733e-02):4.500293e-01):2.524948e-01):8.529622e-01):1.114938e+00,((39:4.676880e-02,2:1.877217e-02):2.786252e-01,40:2.043378e-01):4.126044e-01):2.807457e-01):2.174778e-01,23:1.095715e-01):1.581887e-01,22:5.566646e-02,1:7.199277e-02);
   tree gen.6339500 = [&U] (22:2.070876e-02,(23:1.406705e-01,(7:7.358801e-01,((40:2.087715e-01,(39:3.382776e-02,2:5.686142e-02):4.332379e-01):6.060097e-01,((((3:7.845649e-01,(55:1.262756e+00,(4:1.956464e-02,5:1.097252e-01):8.052981e-01):4.324266e-01):4.390586e-01,(((68:1.784407e-01,69:3.419821e-01):1.248333e-01,(67:2.565124e-01,70:4.337426e-01):9.870543e-02):3.264133e-01,((33:4.476550e-02,(((31:7.184117e-02,27:2.264567e-01):5.676519e-02,(32:1.318658e-02,28:1.694125e-03):5.128103e-02):1.821241e-02,29:3.801415e-02):3.324367e-02):9.266084e-05,30:1.137422e-01):7.344124e-01):8.162547e-01):1.639351e-01,((((((19:8.132031e-01,17:6.466567e-01):2.685238e-01,((43:7.786751e-01,44:5.945004e-01):1.884775e-01,54:8.626821e-01):9.236955e-01):1.183032e-01,10:1.183472e+00):2.951651e-01,(18:1.216214e+00,((26:1.019050e+00,12:7.194876e-01):1.580258e-01,(((61:5.327599e-01,60:4.142993e-01):7.610911e-01,16:9.396228e-01):5.923413e-01,((9:1.585505e-01,21:9.016359e-02):1.839589e-01,13:9.076676e-02):4.429213e-01):5.484613e-01):7.473057e-02):1.085461e-01):2.390697e-01,(11:1.182465e+00,(24:7.271392e-01,(20:2.836169e-01,(14:1.730786e-01,15:9.777849e-02):1.161452e-01):1.103498e-01):9.653215e-01):5.640080e-03):3.910799e-01,(((((38:8.916466e-02,((42:2.530681e-01,35:3.960724e-01):6.559537e-02,41:1.771077e-01):3.481410e-01):8.084493e-01,(25:6.853239e-01,(36:4.995365e-01,37:7.563959e-01):1.784593e-01):3.334905e-01):4.638793e-01,(((48:2.823600e-01,45:4.112957e-01):4.226264e-01,(53:6.656564e-01,(46:1.990845e-01,47:3.425410e-01):2.757369e-01):2.410573e-01):2.827478e-01,49:1.073712e+00):8.394353e-01):3.635660e-02,(6:5.568351e-01,8:8.782866e-01):5.863507e-01):1.903086e-01,((52:1.202733e-01,(50:3.417332e-01,51:3.318972e-01):7.791675e-02):1.517840e+00,34:8.072724e-01):5.533994e-01):4.576150e-02):2.230397e-01):1.003989e-01,(62:4.566626e-01,(((65:2.335068e-01,59:6.364882e-02):6.453044e-02,(66:9.606716e-02,63:9.255019e-02):9.313314e-02):3.994216e-01,((57:7.834852e-02,56:2.610207e-02):1.339479e-02,(64:1.116856e-03,58:8.274731e-03):2.957386e-02):2.476552e-01):2.367770e-01):8.304116e-01):9.031852e-01):1.864272e-01):1.255103e-01):1.583471e-01,1:5.344842e-02);
   tree gen.6340000 = [&U] (22:2.036116e-02,(23:4.611926e-02,(7:5.955332e-01,((40:2.052673e-01,(39:3.325995e-02,2:7.688664e-02):4.259659e-01):4.296946e-01,((((3:4.551265e-01,(55:8.331219e-01,(4:3.974714e-02,5:1.078834e-01):7.917810e-01):4.251682e-01):4.316889e-01,(((67:4.442496e-01,70:4.264621e-01):1.792144e-01,(68:1.755127e-01,69:3.351427e-01):4.976746e-02):4.870684e-01,((33:3.412194e-02,(((31:8.783792e-02,27:2.144756e-01):2.047282e-02,(32:1.296524e-02,28:1.382801e-02):5.042027e-02):1.785631e-02,29:3.737607e-02):3.278937e-02):1.342378e-02,30:2.821740e-02):6.893413e-01):8.025536e-01):1.582573e-01,(((52:1.182545e-01,(50:2.354050e-01,51:2.597155e-01):8.854518e-02):1.492363e+00,34:7.937221e-01):3.458431e-01,(((((38:8.766801e-02,((42:2.837948e-01,35:2.855305e-01):6.449434e-02,41:1.741349e-01):2.626029e-01):7.948793e-01,(25:5.768458e-01,(36:4.911517e-01,37:4.749583e-01):1.754638e-01):4.015043e-01):2.614433e-01,(((48:2.776206e-01,45:3.984462e-01):3.662625e-01,(53:6.544832e-01,(46:1.957428e-01,47:3.367914e-01):2.711086e-01):2.803507e-01):2.780018e-01,49:1.055689e+00):8.253452e-01):3.014231e-01,(6:4.385521e-01,8:8.635444e-01):5.321402e-01):1.871142e-01,((((19:7.236744e-01,17:6.358024e-01):3.494699e-01,(((43:7.656048e-01,44:6.223130e-01):2.857889e-02,54:8.482018e-01):5.403293e-01,10:1.163607e+00):3.246010e-01):3.817092e-01,(((((61:5.238174e-01,60:4.073452e-01):8.353653e-01,16:9.238510e-01):4.562914e-01,((9:1.558892e-01,21:8.865017e-02):1.281715e-01,13:1.253936e-01):4.748978e-01):5.587495e-01,18:1.179194e+00):7.655027e-02,(26:8.028515e-01,12:7.074109e-01):3.148919e-01):1.104359e-01):1.202561e-01,(11:1.162617e+00,(24:7.149340e-01,(20:3.195911e-01,(14:1.701734e-01,15:1.102009e-01):1.165734e-01):1.084975e-01):9.491184e-01):2.575661e-01):1.179448e-01):4.499338e-02):2.192959e-01):2.901433e-01,(62:4.489974e-01,(((65:2.295873e-01,59:6.258045e-02):1.281973e-01,(66:5.435618e-02,63:9.099671e-02):1.473977e-01):4.494562e-01,((57:7.703342e-02,56:2.566394e-02):2.131543e-02,(64:6.718841e-03,58:8.135837e-03):2.907746e-02):2.434982e-01):2.749104e-01):8.164730e-01):8.880250e-01):1.372581e-01):1.945858e-01):2.501778e-01,1:5.255127e-02);
   tree gen.6340500 = [&U] ((23:9.054430e-02,((((39:2.376436e-02,2:3.206879e-02):3.222298e-01,40:2.254320e-01):6.839939e-01,(((((8:6.557957e-01,6:6.070911e-01):1.017345e+00,((((48:3.703372e-01,45:2.756569e-01):4.886622e-01,((46:1.965446e-01,47:2.714947e-01):2.866864e-01,53:9.286795e-01):5.720471e-01):4.288877e-01,49:5.651618e-01):8.460122e-01,(((41:2.958014e-01,(42:3.024577e-01,35:2.283273e-01):8.336638e-02):3.532223e-01,38:4.340470e-02):7.483925e-01,(25:4.274240e-01,(36:5.315125e-01,37:5.045674e-01):1.142734e-01):4.495176e-01):3.316030e-01):1.672274e-01):8.371457e-02,((34:1.433824e+00,((52:2.234018e-01,51:3.038542e-01):4.077170e-02,50:2.951380e-01):1.410349e+00):2.000039e-01,((((16:8.660917e-01,(61:4.281162e-01,60:5.013659e-01):5.240724e-01):2.623575e-01,(13:1.224470e-01,(9:1.896334e-01,21:1.174432e-01):2.076011e-01):5.881788e-01):3.811280e-01,18:1.362624e+00):1.382664e-01,(((10:7.924733e-01,((44:7.304552e-01,54:9.156875e-01):9.748417e-02,43:6.815080e-01):9.672401e-01):2.708968e-01,(17:5.633882e-01,19:8.714074e-01):4.906384e-01):4.656098e-01,((((20:3.506931e-01,(14:1.791623e-01,15:1.632300e-01):7.687545e-02):3.188896e-01,24:6.564301e-01):6.778941e-01,(12:7.190773e-01,26:8.529650e-01):1.782865e-01):5.614760e-02,11:1.186307e+00):3.345180e-01):8.865622e-03):3.210895e-01):2.466627e-02):8.787110e-02,((((((31:1.094976e-01,((28:9.380902e-03,32:8.408586e-03):3.963006e-02,27:2.357279e-01):5.206058e-02):5.074583e-02,29:3.099834e-02):5.177266e-02,30:3.173123e-02):1.728632e-02,33:3.476246e-02):4.843532e-01,(68:3.990895e-02,(69:4.315262e-01,(67:3.142176e-01,70:2.478889e-01):8.412175e-02):1.487994e-01):9.979820e-01):1.457837e+00,(3:5.737970e-01,((4:1.232780e-02,5:7.066516e-02):9.172449e-01,55:8.872541e-01):4.282763e-01):2.123366e-01):2.371842e-01):1.591973e-01,((((57:9.427359e-02,56:3.859503e-02):1.786237e-02,(58:2.904144e-03,64:7.878546e-04):1.282408e-02):5.926463e-01,((66:7.965783e-02,63:3.803845e-02):1.052657e-01,(59:1.334655e-01,65:2.988879e-01):1.307592e-01):2.873726e-01):2.662479e-01,62:6.894806e-01):1.176776e+00):1.091447e+00):3.017823e-01,7:6.533762e-01):2.375830e-01):9.656110e-02,22:5.523267e-02,1:5.484011e-02);
   tree gen.6341000 = [&U] ((23:8.046204e-02,((((39:2.111815e-02,2:5.155076e-02):2.863489e-01,40:2.003297e-01):4.623002e-01,(((((8:5.827717e-01,6:5.394905e-01):9.040616e-01,((((48:3.533061e-01,45:2.449620e-01):2.650453e-01,((46:1.746590e-01,47:2.536674e-01):4.938586e-01,53:8.252694e-01):5.083486e-01):3.811303e-01,49:5.022300e-01):7.518073e-01,(((41:2.341401e-01,(42:2.687785e-01,35:2.029027e-01):7.408339e-02):3.138904e-01,38:3.857151e-02):6.650577e-01,(25:3.798296e-01,(36:4.723276e-01,37:4.483829e-01):1.015488e-01):1.438628e-01):2.946785e-01):1.486064e-01):1.362588e-01,((34:1.274165e+00,(51:2.700195e-01,(50:1.706666e-01,52:1.985256e-01):1.113214e-01):1.284130e+00):1.504476e-01,((((16:7.696509e-01,(61:3.707868e-01,60:4.455379e-01):5.133965e-01):2.331435e-01,(13:1.191085e-01,(9:1.685174e-01,21:1.043657e-01):1.844844e-01):5.226841e-01):3.386887e-01,18:6.779988e-01):1.228702e-01,(((10:9.574126e-01,((44:6.491177e-01,43:6.056209e-01):3.401208e-01,54:9.267050e-01):3.766392e-01):2.407320e-01,(17:5.006540e-01,19:7.743747e-01):4.360049e-01):2.698525e-01,((((20:3.116428e-01,(14:1.937378e-01,15:1.172626e-01):1.067903e-01):2.833807e-01,24:5.833355e-01):5.756244e-01,(12:6.390068e-01,26:7.579858e-01):1.584340e-01):4.005379e-02,11:1.054209e+00):1.822591e-01):1.812230e-01):2.515280e-01):5.211647e-02):7.875962e-02,((((((31:1.107673e-01,((28:5.799072e-03,32:7.472275e-03):3.413702e-02,27:2.094792e-01):2.811726e-02):3.203055e-02,29:2.754662e-02):2.997526e-02,33:3.089160e-02):2.681671e-02,30:2.167658e-02):4.875150e-01,((68:1.200298e-01,(67:1.527397e-01,70:2.202860e-01):1.135996e-01):1.104717e-01,69:3.834750e-01):7.019683e-01):8.607854e-01,(3:5.099037e-01,((4:2.061810e-02,5:6.279647e-02):7.655426e-01,55:6.899065e-01):4.414381e-01):1.799233e-01):2.107733e-01):1.414704e-01,((((58:3.000498e-03,(57:8.377606e-02,56:3.376028e-02):1.368484e-02):2.411672e-03,64:7.220806e-04):5.090648e-01,((66:3.129920e-02,63:3.380280e-02):5.209174e-02,(59:1.186039e-01,65:2.656062e-01):6.992620e-02):2.699317e-01):2.596703e-01,62:6.127058e-01):1.066639e+00):8.483738e-01):2.681783e-01,7:4.856642e-01):2.111277e-01):8.580886e-02,22:4.908242e-02,1:6.153888e-02);
   tree gen.6341500 = [&U] ((23:9.355394e-02,((((39:2.455427e-02,2:5.993853e-02):2.754925e-01,40:2.329252e-01):5.753786e-01,(((((8:6.775939e-01,6:6.272704e-01):1.051161e+00,((((48:4.107922e-01,45:1.525206e-01):3.081705e-01,((46:2.030776e-01,47:2.949414e-01):4.864623e-01,53:8.069023e-01):6.180637e-01):4.431436e-01,49:5.839474e-01):8.741331e-01,(((41:2.878631e-01,(42:3.125112e-01,35:2.359168e-01):8.613743e-02):3.492932e-01,38:1.024097e-01):7.732686e-01,(25:4.416313e-01,(36:5.491796e-01,37:4.367206e-01):1.180718e-01):2.426307e-01):3.426253e-01):1.727860e-01):1.716338e-01,((34:9.959537e-01,((50:1.700947e-01,51:3.139541e-01):1.241254e-01,52:2.308276e-01):1.493070e+00):4.118507e-01,((((16:8.948800e-01,(61:4.112365e-01,60:5.180310e-01):5.640636e-01):2.710781e-01,(13:1.384886e-01,(9:1.959367e-01,21:1.213469e-01):2.145016e-01):6.077295e-01):3.937964e-01,18:7.883153e-01):1.428623e-01,(((10:1.113192e+00,(17:6.259302e-01,19:9.003725e-01):4.505183e-01):2.344299e-01,((44:7.547350e-01,43:7.041609e-01):3.954616e-01,54:8.624713e-01):4.379218e-01):1.799649e-01,((((20:3.623499e-01,(14:2.252607e-01,15:1.363423e-01):1.241660e-01):3.294893e-01,24:5.862161e-01):7.224734e-01,(12:8.748513e-01,26:8.730335e-01):2.805839e-01):1.025007e-01,11:1.079309e+00):2.274856e-01):2.107097e-01):1.882852e-01):3.064785e-02):2.304314e-01,((((((31:1.287901e-01,((28:6.742633e-03,32:2.309853e-03):3.969143e-02,27:2.435634e-01):3.269219e-02):6.571728e-02,29:3.202871e-02):4.671840e-02,33:2.632122e-02):4.255079e-02,30:8.958435e-03):6.948744e-01,((68:1.395597e-01,69:4.312278e-01):1.299354e-01,(67:2.284398e-01,70:2.561285e-01):1.326075e-01):9.080828e-01):9.876149e-01,(3:9.092491e-01,((4:2.397286e-02,5:1.032342e-01):8.901033e-01,55:8.213342e-01):4.856751e-01):3.953101e-01):1.393897e-01):3.033933e-01,((((57:1.245366e-02,56:5.464646e-02):9.179589e-02,(58:2.424053e-03,64:8.265988e-04):8.446895e-04):5.918942e-01,((66:4.085232e-02,63:3.930282e-02):6.056753e-02,(59:1.319212e-01,65:3.088227e-01):9.867904e-02):3.811419e-01):2.867988e-01,62:7.123985e-01):1.240191e+00):7.531756e-01):3.742927e-01,7:5.646862e-01):2.454801e-01):9.977073e-02,22:1.085655e-01,1:7.155181e-02);
   tree gen.6342000 = [&U] (22:9.700112e-02,(23:1.081072e-01,((((39:6.761134e-02,2:5.828484e-02):3.851370e-01,40:2.130530e-01):3.362000e-01,((62:1.009554e+00,(((66:1.604342e-02,63:1.120048e-01):1.106081e-01,(65:1.854942e-01,59:1.028474e-01):6.728883e-02):5.411949e-01,((58:9.023909e-03,64:2.969132e-03):4.570290e-02,(56:1.365376e-02,57:2.470457e-02):2.575531e-03):4.136064e-01):2.480705e-01):1.030705e+00,((((((45:2.808934e-01,48:2.410186e-01):3.688404e-01,(49:1.447516e+00,(53:9.950402e-01,(47:2.715447e-01,46:1.249517e-01):5.954528e-01):3.345212e-01):2.907662e-02):7.096327e-01,(((41:2.133747e-01,(42:2.096908e-01,35:3.034096e-01):2.534761e-01):1.674211e-01,38:1.957272e-01):8.968373e-01,(25:4.969774e-01,(37:5.875727e-01,36:5.106027e-01):1.927068e-01):3.597597e-01):4.238164e-01):1.806392e-01,(8:8.902480e-01,6:6.262871e-01):1.017941e+00):1.894391e-01,(((((((61:3.628412e-01,60:7.786525e-01):5.569598e-01,16:8.414603e-01):3.152426e-01,((9:2.689064e-01,21:1.773106e-01):2.607813e-01,13:1.270775e-01):5.584403e-01):5.371266e-01,(12:8.547341e-01,26:6.759638e-01):1.507575e-01):1.827339e-01,((24:7.741281e-01,(20:2.995154e-01,(15:1.883393e-01,14:1.521250e-01):1.209428e-01):1.886494e-01):9.328500e-01,11:1.079124e+00):3.072235e-01):1.665803e-01,((10:1.015676e+00,(((43:6.758875e-01,44:8.137809e-01):3.746371e-02,54:9.433755e-01):8.864460e-01,(19:7.218167e-01,17:6.154480e-01):5.199619e-01):1.243069e-01):3.103376e-01,18:1.027923e+00):1.423168e-01):1.970800e-01,(((50:2.487039e-01,51:2.881427e-01):6.538615e-02,52:3.025563e-01):1.529090e+00,34:1.024147e+00):3.741975e-01):1.472346e-01):2.570600e-01,((3:4.115265e-01,((4:9.381382e-02,5:3.274607e-02):6.019004e-01,55:8.896614e-01):3.825097e-01):2.702459e-01,((((33:5.017290e-02,30:3.731563e-02):2.750847e-02,(((28:1.401791e-02,32:1.015500e-02):1.088997e-01,27:1.921372e-01):6.352273e-03,31:7.430878e-02):8.460751e-02):2.338988e-03,29:4.035735e-02):6.282916e-01,(69:2.987369e-01,(68:1.264275e-01,(70:5.472704e-01,67:1.030888e-01):1.304893e-01):2.524798e-02):1.207158e+00):9.826535e-01):2.317259e-01):2.883469e-01):8.414639e-01):5.045747e-01,7:7.053491e-01):3.700393e-01):1.628746e-01,1:3.305847e-02);
   tree gen.6342500 = [&U] (22:9.331372e-02,(23:2.770690e-02,((((39:1.794237e-02,2:3.301298e-02):3.554545e-01,40:1.966330e-01):3.102890e-01,((62:9.317478e-01,(((66:1.480695e-02,63:1.033726e-01):1.287964e-01,(65:1.711982e-01,59:9.492099e-02):6.210288e-02):4.435580e-01,((57:2.280059e-02,56:2.458234e-02):4.873207e-03,(58:5.535026e-03,64:2.740301e-03):4.442844e-02):3.817297e-01):2.299329e-01):8.692965e-01,(((((((53:9.183524e-01,(47:2.506168e-01,46:1.174538e-01):5.495612e-01):3.447735e-01,(45:2.592450e-01,48:2.224433e-01):6.076464e-01):1.041970e-01,49:1.335955e+00):8.262787e-01,(((41:1.969299e-01,(42:1.935299e-01,35:2.800258e-01):2.339407e-01):1.545179e-01,38:1.436264e-01):8.933149e-01,(25:4.586753e-01,(37:5.422884e-01,36:4.712505e-01):1.861391e-01):3.320330e-01):3.377775e-01):1.879943e-01,(8:8.216366e-01,6:5.816262e-01):9.394883e-01):4.864415e-02,(((((((61:4.357056e-01,60:7.186417e-01):5.018246e-01,16:7.766089e-01):4.482756e-01,((9:2.481818e-01,21:1.636453e-01):2.406829e-01,13:1.172836e-01):4.290695e-01):4.490269e-01,(12:7.888597e-01,26:6.238672e-01):2.414637e-01):1.686506e-01,((24:7.659011e-01,(20:2.764317e-01,(15:1.738240e-01,14:1.404008e-01):1.116217e-01):1.741102e-01):7.140138e-01,11:9.959554e-01):1.438628e-01):1.537420e-01,((((43:6.237968e-01,54:8.644657e-01):6.280542e-02,44:7.510628e-01):6.413058e-01,(10:9.492705e-01,(19:8.010542e-01,17:5.680154e-01):4.798885e-01):2.748194e-02):3.009545e-01,18:9.487008e-01):1.246058e-01):1.818910e-01,((52:1.443912e-01,(50:3.072421e-01,51:2.750997e-01):6.103619e-02):1.417810e+00,34:9.452160e-01):3.453581e-01):2.323803e-01):1.489805e-01,((3:7.371816e-01,((4:8.658358e-02,5:5.254874e-02):5.630254e-01,55:1.304337e+00):3.530296e-01):2.494181e-01,(((33:4.630608e-02,30:3.595087e-02):5.115714e-02,(29:2.270620e-02,((28:5.584573e-03,32:9.372353e-03):9.848715e-02,(27:1.773292e-01,31:8.354308e-02):3.218576e-03):6.776421e-02):4.808906e-02):5.136077e-01,((69:2.884656e-01,68:1.269100e-01):9.111982e-02,(70:4.866677e-01,67:8.778581e-02):1.089448e-01):1.105583e+00):8.625580e-01):4.328925e-01):2.034036e-01):7.766123e-01):4.656871e-01,7:6.509878e-01):3.415204e-01):1.503218e-01,1:2.729570e-02);
   tree gen.6343000 = [&U] (((7:5.387679e-01,((((((55:1.007907e+00,(4:5.590487e-02,5:5.150016e-02):4.245510e-01):5.483179e-01,3:7.790064e-01):2.561571e-01,((33:1.488493e-02,((29:9.067465e-02,((32:1.114592e-02,28:9.926125e-03):1.075503e-01,(31:9.825831e-02,27:2.825585e-01):3.435469e-03):2.072545e-02):2.134620e-02,30:4.295300e-02):3.630425e-02):6.444487e-01,(((70:4.104334e-01,67:5.255562e-02):2.352942e-01,68:2.754712e-01):3.590768e-02,69:2.952969e-01):7.878771e-01):9.176101e-01):1.591913e-01,((((((24:6.230297e-01,(20:4.764481e-01,(14:2.187067e-01,15:1.147594e-01):4.839836e-02):2.308158e-01):5.186490e-01,(26:6.409491e-01,12:9.000406e-01):1.673984e-01):1.804658e-01,11:1.346060e+00):1.781671e-01,(((17:5.496527e-01,19:7.629540e-01):3.379081e-01,(44:5.924223e-01,(43:1.054338e+00,54:5.568333e-01):2.136079e-01):9.313094e-01):2.954466e-02,10:1.011790e+00):4.441864e-01):5.633974e-02,(18:7.535742e-01,(((9:1.060574e-01,21:1.041144e-01):1.297505e-01,13:2.561516e-01):5.874806e-01,(16:6.091024e-01,(60:4.889505e-01,61:4.933560e-01):6.203243e-01):6.973942e-01):4.672925e-01):2.196173e-01):2.167284e-01,(((50:2.071319e-01,(51:2.738098e-01,52:1.825428e-01):7.137738e-02):1.847336e+00,34:1.067407e+00):3.552055e-01,(((((41:2.401492e-01,(35:3.785788e-01,42:3.213284e-01):6.247465e-02):1.850338e-01,38:1.193325e-01):5.700535e-01,(25:6.701440e-01,(36:3.524894e-01,37:6.740792e-01):9.394261e-02):2.810861e-01):4.024527e-01,(49:1.043554e+00,(((46:1.255622e-01,47:3.051968e-01):2.987720e-01,53:8.847308e-01):1.809844e-01,(48:3.727824e-01,45:1.528517e-01):6.812396e-01):3.835490e-01):6.873941e-01):6.481722e-02,(8:5.926136e-01,6:9.629819e-01):7.547776e-01):1.736075e-01):1.486238e-01):1.356743e-01):2.585504e-01,(62:6.343926e-01,(((58:1.139598e-02,64:2.333675e-03):5.343832e-03,(57:6.114888e-02,56:3.789133e-02):2.606487e-02):3.166743e-01,((66:7.664382e-02,63:1.016998e-01):1.578801e-01,(65:2.679188e-01,59:1.357320e-01):2.752970e-02):3.365334e-01):4.705169e-01):1.287512e+00):9.612875e-01,((39:4.425031e-02,2:2.488668e-02):4.564129e-01,40:1.338672e-01):5.196912e-01):2.638124e-01):2.321512e-01,23:3.916370e-02):2.826007e-01,22:4.501152e-02,1:6.852826e-02);
   tree gen.6343500 = [&U] (((7:5.115775e-01,((((((55:9.570401e-01,(4:5.308347e-02,5:4.890105e-02):4.031248e-01):5.206455e-01,3:7.396916e-01):2.432294e-01,((33:6.255599e-03,((29:4.092413e-02,(((32:2.946771e-03,28:2.442392e-03):5.722344e-02,27:2.720527e-01):1.185795e-03,31:8.290329e-02):2.208691e-02):1.934404e-02,30:5.220967e-02):3.296997e-02):6.119247e-01,((70:4.055414e-01,67:1.106197e-01):1.707046e-01,(68:1.473997e-01,69:2.803939e-01):3.423484e-02):7.386149e-01):8.713003e-01):1.231116e-01,((((((24:5.915867e-01,(20:4.524027e-01,(14:2.327236e-01,15:1.089678e-01):1.385796e-01):2.191670e-01):4.924739e-01,(26:6.086018e-01,12:8.546174e-01):1.589502e-01):1.713580e-01,11:1.278127e+00):2.103645e-01,(((17:5.219129e-01,19:7.244494e-01):3.208546e-01,((44:5.695819e-01,43:1.001127e+00):2.085746e-01,54:6.337700e-01):6.593353e-01):2.805361e-02,10:9.607270e-01):4.217693e-01):9.920244e-02,(18:7.155429e-01,((9:1.007049e-01,(21:1.017332e-01,13:2.432242e-01):1.201771e-01):2.301589e-01,(16:5.783623e-01,(60:4.642742e-01,61:3.652374e-01):3.873861e-01):6.621982e-01):4.437093e-01):2.085337e-01):2.057906e-01,(((50:2.888362e-01,(51:2.599912e-01,52:1.733303e-01):1.104923e-01):1.754105e+00,34:1.074418e+00):2.534509e-01,(((((41:2.153617e-01,(35:3.594727e-01,42:3.051116e-01):5.932168e-02):2.458099e-01,38:1.041490e-01):5.412841e-01,(25:6.363233e-01,(36:3.347000e-01,37:6.400599e-01):9.712094e-02):2.669003e-01):3.821418e-01,(49:9.908881e-01,(((46:1.192253e-01,47:2.897941e-01):2.889153e-01,53:8.400804e-01):1.718505e-01,(48:3.539689e-01,45:1.451376e-01):5.736009e-01):3.865340e-01):6.527027e-01):1.646130e-01,(8:4.647478e-01,6:9.143822e-01):7.166856e-01):2.434760e-01):6.308735e-02):2.768993e-01):1.465001e-01,(62:6.023761e-01,(((58:4.149424e-03,64:2.898072e-03):3.882676e-02,(57:5.806283e-02,56:3.597903e-02):1.183103e-02):2.988121e-01,((66:3.221560e-02,63:9.656722e-02):1.499123e-01,(65:2.543975e-01,59:4.331933e-02):2.614034e-02):4.303156e-01):2.693575e-01):1.222534e+00):9.127734e-01,((39:4.201709e-02,2:2.363070e-02):3.473386e-01,40:1.271112e-01):3.294775e-01):2.504983e-01):2.864781e-01,23:3.718719e-02):2.683385e-01,22:4.273989e-02,1:6.506978e-02);
   tree gen.6344000 = [&U] ((23:3.978029e-03,((((39:1.248947e-02,2:3.727460e-02):4.183868e-01,40:1.899083e-01):3.086640e-01,(((((8:6.517944e-01,6:4.999744e-01):4.319656e-01,((((48:3.230903e-01,45:1.215686e-01):2.856798e-01,((46:1.181976e-01,47:1.937762e-01):4.424698e-01,53:7.356428e-01):2.461623e-01):1.807437e-01,49:1.067812e+00):7.878888e-01,(((41:1.861294e-01,(42:3.453574e-01,35:2.665623e-01):9.122016e-02):3.542595e-01,38:5.304154e-02):6.423063e-01,(25:3.520082e-01,(36:4.936730e-01,37:3.455755e-01):1.329349e-01):4.418642e-01):2.898801e-01):4.297667e-02):1.616375e-01,((34:8.563588e-01,(52:2.192546e-01,(50:1.655397e-01,51:2.426106e-01):1.698051e-02):1.270209e+00):3.639992e-01,((((16:7.132762e-01,(61:3.277816e-01,60:5.322689e-01):3.658703e-01):3.029344e-01,(13:1.825340e-01,(9:1.744439e-01,21:8.408456e-02):6.841174e-02):6.144111e-01):4.312096e-01,(18:6.283374e-01,(((17:4.840001e-01,19:5.992070e-01):3.795923e-01,10:8.872850e-01):5.920492e-03,(43:7.085196e-01,(44:5.226885e-01,54:8.598848e-01):7.271232e-02):6.384531e-01):4.773920e-01):1.007343e-01):1.573948e-02,((((20:3.165335e-01,(14:1.795471e-01,15:1.123133e-01):1.226352e-01):1.920536e-01,24:4.672515e-01):5.244321e-01,(12:8.105484e-01,26:7.692262e-01):2.307433e-01):7.715434e-02,11:8.602778e-01):1.808774e-01):1.824803e-01):1.372725e-01):7.830509e-02,(((((((31:1.044610e-01,(28:2.030959e-03,32:1.045493e-03):8.580695e-02):9.920131e-03,27:1.646975e-01):2.759923e-02,29:3.490383e-02):4.427780e-02,33:3.905766e-02):4.809150e-02,30:1.524776e-02):1.040944e+00,((69:2.235129e-01,68:9.645701e-02):6.031593e-02,(67:1.365610e-01,70:3.716217e-01):1.515586e-01):7.867530e-01):4.240737e-01,(3:3.750295e-01,((4:1.534888e-02,5:8.228418e-02):6.377441e-01,55:1.041766e+00):4.574774e-01):2.489902e-01):2.792098e-01):1.220595e-01,((((57:2.210479e-02,56:3.173135e-02):5.121429e-02,(58:1.714377e-03,64:1.223249e-02):3.158487e-03):4.530650e-01,((66:2.236846e-02,63:5.794074e-02):9.854259e-02,(59:1.051496e-01,65:1.989672e-01):5.575706e-02):2.900130e-01):2.076884e-01,62:5.346787e-01):8.921530e-01):9.348806e-01):2.660755e-01,7:4.500907e-01):1.956632e-01):1.514669e-01,22:3.546171e-02,1:4.779690e-02);
   tree gen.6344500 = [&U] (22:6.214714e-02,(23:2.847390e-02,((((39:2.803520e-02,2:2.169308e-02):3.754004e-01,40:2.613505e-01):3.327502e-01,((62:7.206365e-01,(((66:4.995976e-02,63:5.046368e-02):1.261428e-01,(65:2.250719e-01,59:9.754864e-02):2.383130e-02):2.944679e-01,((57:6.792609e-02,56:2.085679e-02):1.288133e-02,(58:8.224850e-03,64:1.805424e-02):2.559606e-02):3.922969e-01):2.362980e-01):5.974398e-01,((((((53:8.972715e-01,(47:3.127404e-01,46:1.613956e-01):3.571953e-01):2.214802e-01,(45:2.434159e-01,48:2.286011e-01):7.527477e-01):3.087527e-01,49:7.796869e-01):1.234549e+00,((((41:2.023814e-01,(42:2.969497e-01,35:3.334197e-01):6.063841e-02):3.051586e-01,38:1.528395e-01):6.412199e-01,(25:5.804429e-01,(37:4.982207e-01,36:4.842960e-01):2.008226e-01):1.475796e-01):8.641550e-01,(8:8.443816e-01,6:5.977271e-01):9.480184e-01):1.426197e-02):8.658699e-02,(((((((61:4.477671e-01,60:7.385355e-01):5.157164e-01,16:7.877862e-01):4.606850e-01,((9:1.331874e-01,21:1.681754e-01):1.121471e-01,13:3.717228e-01):4.293536e-01):3.712745e-01,(12:8.106974e-01,26:9.384493e-01):3.072884e-01):1.741812e-01,((24:7.871032e-01,(20:2.592616e-01,(15:2.435293e-01,14:1.642564e-01):1.927622e-01):1.075111e-01):8.004107e-01,11:1.012593e+00):1.825102e-01):1.565908e-01,(((((43:6.262448e-01,54:5.614253e-01):1.627003e-01,44:8.521966e-01):7.732270e-01,(19:7.782218e-01,17:5.837395e-01):3.706325e-01):1.973699e-01,10:1.238853e+00):4.168226e-01,18:9.650471e-01):1.186332e-01):2.204438e-01,((52:1.842462e-01,(51:2.890158e-01,50:2.560670e-01):2.876343e-02):1.679410e+00,34:9.713820e-01):3.664919e-01):1.247786e-01):2.643617e-01,((3:7.575886e-01,((4:4.549611e-02,5:7.605411e-02):5.786114e-01,55:1.148787e+00):8.798390e-01):9.102700e-02,(((30:3.378133e-02,(29:4.020084e-02,(((28:3.622458e-03,32:3.720367e-03):5.860738e-02,27:1.822381e-01):2.602749e-02,31:8.585576e-02):7.021702e-02):5.054000e-02):8.261916e-02,33:1.029517e-02):1.049226e+00,(69:3.760888e-01,(68:8.271006e-02,(70:3.062300e-01,67:2.327130e-01):1.970217e-01):1.489602e-01):1.166929e+00):9.053538e-01):4.893220e-01):1.942375e-01):1.055076e+00):3.001470e-01,7:6.355577e-01):2.833757e-01):1.121598e-01,1:5.191452e-02);
   tree gen.6345000 = [&U] (22:3.795400e-02,((7:4.487830e-01,((40:2.612508e-01,(2:1.685408e-02,39:2.179607e-02):3.175821e-01):2.872974e-01,(((((63:4.681920e-02,66:7.115359e-02):7.531125e-02,(65:2.129232e-01,59:5.175637e-02):5.591981e-02):3.959016e-01,((56:8.124365e-03,57:1.841220e-02):1.133959e-02,(64:5.623144e-03,58:1.751474e-03):2.356860e-02):3.765342e-01):2.691352e-01,62:4.803119e-01):8.290920e-01,((((34:7.571468e-01,(52:2.193170e-01,(50:2.746222e-01,51:2.791632e-01):7.908724e-02):1.410975e+00):3.727719e-01,((((17:6.176796e-01,19:4.862071e-01):4.055998e-01,(10:8.920829e-01,(44:5.901557e-01,(43:4.922991e-01,54:5.368832e-01):2.978631e-01):8.019972e-01):1.006867e-01):2.531381e-01,(((26:1.202985e+00,12:7.518503e-01):4.428627e-02,(((9:1.706213e-01,21:7.624453e-02):1.735480e-01,13:1.292338e-01):4.273989e-01,((60:4.778567e-01,61:4.644701e-01):5.420722e-01,16:9.687277e-01):3.108114e-01):2.722929e-01):1.097083e-01,18:1.148974e+00):1.377282e-01):2.502061e-01,((24:5.919602e-01,((15:7.343267e-02,14:1.422015e-01):7.868397e-02,20:3.753771e-01):1.956757e-01):5.676473e-01,11:7.239244e-01):1.514899e-01):1.984813e-01):5.965554e-02,((((38:1.388233e-01,(41:2.422046e-01,(35:2.723310e-01,42:3.055505e-01):8.637931e-02):1.443930e-01):4.001390e-01,((37:6.151346e-01,36:4.707097e-01):2.200191e-01,25:6.764889e-01):1.464270e-01):3.127416e-01,(49:8.839950e-01,((53:5.830931e-01,(46:4.996416e-02,47:2.943500e-01):4.805540e-01):1.076145e-01,(45:2.414689e-01,48:2.827736e-01):4.631131e-01):3.491106e-01):1.135603e+00):1.593820e-01,(8:7.961596e-01,6:4.787044e-01):7.316010e-01):1.677967e-01):1.990472e-01,((((70:1.355853e-01,67:1.563005e-01):1.868089e-01,(69:3.171337e-01,68:1.632556e-01):5.883633e-02):5.414337e-01,(((31:6.178963e-02,((30:6.237221e-02,33:7.024112e-02):2.471396e-02,29:3.681282e-02):3.300982e-02):2.578145e-02,(32:3.228590e-03,28:3.112700e-02):2.714112e-02):3.489299e-02,27:1.699909e-01):4.301149e-01):9.223922e-01,((55:1.167227e+00,(5:6.449351e-02,4:4.626256e-02):6.575901e-01):3.498187e-01,3:5.508722e-01):1.550839e-01):2.336721e-01):2.579587e-01):6.781604e-01):4.751863e-01):3.002307e-01,23:7.509413e-02):7.801041e-02,1:1.170330e-01);
   tree gen.6345500 = [&U] (22:4.179722e-02,((7:4.942267e-01,((40:2.877050e-01,(2:1.856072e-02,39:2.908070e-02):3.497404e-01):3.163891e-01,(((((63:5.156011e-02,66:7.835859e-02):1.366034e-01,(65:2.344837e-01,59:5.699721e-02):1.150042e-02):4.359905e-01,((56:8.068416e-03,57:1.257317e-02):2.070469e-02,(64:7.485135e-03,58:9.680026e-03):2.595515e-02):4.146620e-01):2.963878e-01,62:5.289482e-01):8.096801e-01,((((34:8.338154e-01,(52:8.693796e-02,(50:2.499295e-01,51:3.197630e-01):8.709561e-02):1.553850e+00):4.576864e-01,(((18:1.265318e+00,((((9:1.878983e-01,21:9.164078e-02):1.028077e-01,13:1.124771e-01):4.706773e-01,((60:6.510586e-01,61:4.085639e-01):7.190972e-01,16:9.998939e-01):4.978049e-01):2.051628e-01,(26:1.201907e+00,12:8.279826e-01):8.516407e-02):2.243400e-01):3.996703e-02,(((44:6.499148e-01,(43:7.178859e-01,54:5.912480e-01):1.466308e-01):8.638812e-01,(17:6.802257e-01,19:7.597068e-01):5.704932e-01):1.099834e-01,10:9.824151e-01):2.796989e-01):4.302522e-02,((24:6.519020e-01,((15:8.086845e-02,14:2.191982e-01):8.075858e-02,20:3.269417e-01):1.859902e-01):6.251272e-01,11:7.972288e-01):1.668297e-01):1.360446e-01):1.709899e-01,((((38:1.941682e-01,(41:2.667302e-01,(35:2.999072e-01,42:2.821829e-01):1.130646e-01):1.549699e-01):4.406570e-01,((37:4.258742e-01,36:5.183737e-01):1.327531e-01,25:5.104011e-01):3.392994e-01):1.552121e-01,(49:9.640652e-01,((53:6.421370e-01,(46:1.174907e-01,47:3.241558e-01):5.292149e-01):1.185115e-01,(45:2.659200e-01,48:3.114072e-01):3.089172e-01):3.844614e-01):1.250593e+00):1.253908e-01,(8:5.955510e-01,6:3.991236e-01):9.500995e-01):2.088208e-01):2.054097e-01,((((69:1.970411e-01,68:1.592504e-01):9.050385e-02,(70:1.583383e-01,67:3.345844e-01):1.906054e-01):5.962592e-01,(((31:6.804644e-02,((30:3.601832e-02,33:7.735372e-02):2.721649e-02,29:9.041195e-02):3.635238e-02):2.839208e-02,(32:3.555517e-03,28:1.977088e-03):2.988942e-02):6.303060e-02,27:1.872042e-01):4.736682e-01):1.015794e+00,((55:1.285421e+00,(5:7.102411e-02,4:6.412660e-02):7.241776e-01):3.852413e-01,3:6.066535e-01):1.944485e-01):2.094213e-01):3.627045e-01):7.468309e-01):2.932882e-01):3.306321e-01,23:8.269815e-02):1.844230e-01,1:6.105874e-02);
   tree gen.6346000 = [&U] (22:7.711160e-02,(23:1.077755e-01,((((39:2.628140e-02,2:4.139853e-02):3.001892e-01,40:2.521467e-01):3.137917e-01,((62:7.749369e-01,(((66:1.863014e-02,63:7.916608e-02):1.116011e-01,(59:4.181149e-02,65:2.118076e-01):6.814494e-02):3.503523e-01,((57:1.466112e-02,56:2.256740e-02):2.932824e-02,(58:7.716829e-03,64:1.346023e-03):1.381183e-02):3.727996e-01):2.225160e-01):5.600658e-01,(((((8:7.915597e-01,6:5.603352e-01):7.886872e-01,((((41:1.615197e-01,(42:2.783735e-01,35:2.553296e-01):1.979890e-01):2.860688e-01,38:1.738167e-01):6.653415e-01,(37:4.796310e-01,(25:5.441322e-01,36:4.797182e-01):2.115667e-01):3.423658e-01):1.864443e-01,(((53:7.011291e-01,(47:3.826068e-01,46:1.852948e-01):3.491805e-01):2.752591e-01,(45:2.281885e-01,48:1.417416e-01):3.037747e-01):2.855041e-01,49:7.309121e-01):1.065167e+00):4.777234e-02):1.861601e-01,((11:9.492487e-01,((((15:1.922835e-01,14:1.527005e-01):9.067128e-02,20:2.882898e-01):1.870929e-01,24:7.378645e-01):7.503395e-01,((((61:4.197562e-01,60:4.178814e-01):6.873664e-01,16:8.358015e-01):4.318660e-01,((21:1.463374e-01,9:1.310320e-01):1.190451e-01,13:1.634332e-01):7.823408e-01):2.460197e-01,(12:7.599826e-01,26:8.797429e-01):2.880654e-01):1.206408e-01):6.855856e-02):3.603791e-02,((((19:8.893944e-01,17:6.455718e-01):3.338480e-01,10:1.144332e+00):1.137812e-01,(44:7.639334e-01,(54:5.263043e-01,43:6.254494e-01):1.304551e-01):1.117734e+00):4.979421e-01,18:9.276774e-01):2.164299e-01):2.911547e-01):1.077732e-01,((50:2.052063e-01,(51:3.051650e-01,52:1.645982e-01):1.233721e-01):1.775533e+00,34:9.106154e-01):4.075249e-01):2.379313e-01,((3:7.101962e-01,((4:4.265001e-02,5:7.129640e-02):8.129989e-01,55:1.076923e+00):2.078476e-01):4.005464e-01,((((29:4.990639e-02,((28:3.223527e-03,32:1.470709e-02):1.235881e-01,(27:2.603476e-01,31:1.522314e-01):4.246154e-02):3.629018e-02):2.284995e-02,30:5.117515e-02):5.608548e-02,33:2.486531e-02):1.069642e+00,(((70:1.579655e-01,67:2.331070e-01):1.733201e-01,68:1.793814e-01):1.165535e-01,69:2.672964e-01):7.312335e-01):8.190151e-01):1.291880e-01):1.822430e-01):8.256716e-01):4.141498e-01,7:5.611198e-01):6.135294e-02):1.384971e-01,1:5.058028e-02);
   tree gen.6346500 = [&U] (22:7.947067e-02,(23:1.110726e-01,((((39:2.708543e-02,2:4.266503e-02):3.093729e-01,40:2.598606e-01):3.200352e-01,((62:7.986445e-01,(((66:1.515446e-02,63:8.158800e-02):1.259040e-01,(59:4.309063e-02,65:2.182874e-01):5.767835e-02):3.610706e-01,((57:1.672027e-02,56:2.325780e-02):3.238198e-02,(58:8.626449e-04,64:1.620868e-04):1.542706e-02):3.842046e-01):2.293235e-01):5.771999e-01,(((((((20:2.840643e-01,(15:1.037360e-01,14:1.739033e-01):1.008449e-01):1.915037e-01,24:7.793437e-01):7.345209e-01,(11:9.782890e-01,((((61:4.325977e-01,60:4.306657e-01):7.083950e-01,16:8.613711e-01):4.450781e-01,((21:1.530292e-01,9:2.731254e-01):8.275597e-02,13:1.684331e-01):6.781930e-01):1.274074e-01,(12:7.832327e-01,26:9.066568e-01):2.968781e-01):1.936020e-01):4.709118e-02):2.299722e-01,(((19:7.230321e-01,17:6.653217e-01):3.278279e-01,(10:1.179341e+00,((44:7.873043e-01,43:6.445838e-01):1.793317e-01,54:5.354141e-01):4.624371e-01):2.259918e-01):2.752757e-01,18:9.560578e-01):2.230511e-01):3.000620e-01,((50:2.114842e-01,(52:1.696337e-01,51:3.606173e-01):1.633910e-01):1.870345e+00,34:9.813059e-01):3.810885e-01):1.110703e-01,((8:8.157758e-01,6:6.566981e-01):8.128155e-01,((((41:1.664610e-01,(42:2.868898e-01,35:2.631409e-01):2.040461e-01):2.948205e-01,38:1.791343e-01):6.856962e-01,(37:4.943044e-01,(25:5.607788e-01,36:4.715102e-01):2.967808e-02):4.280373e-01):2.936791e-01,(((53:7.225787e-01,(47:3.946616e-01,46:1.409204e-01):3.694249e-01):1.427877e-01,(45:2.351695e-01,48:2.587496e-01):5.614489e-01):2.942385e-01,49:7.532729e-01):1.009346e+00):1.977194e-01):1.918553e-01):2.452103e-01,((3:7.319232e-01,((4:4.395480e-02,5:7.347756e-02):6.822247e-01,55:1.061399e+00):2.862569e-01):4.128003e-01,((((29:5.143317e-02,((28:3.322145e-03,32:1.483868e-02):1.014304e-01,(27:2.683124e-01,31:1.798474e-01):2.657389e-02):4.014505e-02):2.354900e-02,30:5.274075e-02):5.780130e-02,33:4.706586e-02):5.758869e-01,((70:1.627981e-01,67:2.402384e-01):1.786225e-01,(68:1.848692e-01,69:2.754738e-01):1.248879e-01):7.456348e-01):8.440712e-01):9.124948e-02):1.878183e-01):9.375609e-01):2.980582e-01,7:5.782861e-01):2.005644e-01):1.427341e-01,1:5.212768e-02);
   tree gen.6347000 = [&U] (22:2.771370e-02,(23:1.182192e-01,((((39:2.882813e-02,2:4.541014e-02):3.292783e-01,40:2.896113e-01):3.566000e-01,((62:8.500301e-01,(((66:2.173498e-02,63:9.812817e-02):1.340048e-01,(59:4.586313e-02,65:2.323322e-01):6.138944e-02):3.843023e-01,((57:3.763670e-02,56:2.437403e-02):3.036868e-02,(58:1.092144e-02,64:1.725156e-04):6.225260e-03):4.089248e-01):1.021312e-01):7.186796e-01,(((8:9.083878e-01,6:4.286025e-01):8.647770e-01,(((((19:5.930054e-01,17:7.081292e-01):4.248915e-01,(10:1.255221e+00,((44:8.379603e-01,43:6.860570e-01):3.236770e-01,54:4.563338e-01):3.368405e-01):2.405324e-01):4.327947e-01,((((20:2.530986e-01,(15:1.104105e-01,14:1.850924e-01):1.057723e-01):3.362182e-01,24:8.294874e-01):7.164863e-01,(((((61:3.750881e-01,60:4.583751e-01):6.350456e-01,16:8.299983e-01):4.686515e-01,((21:1.628753e-01,9:1.777238e-01):1.739642e-01,13:1.792702e-01):7.218287e-01):1.356049e-01,(12:8.336267e-01,26:9.649920e-01):3.159796e-01):2.060585e-01,11:1.087128e+00):1.211836e-02):2.322525e-01,18:1.140154e+00):4.374294e-02):1.699687e-01,((52:1.805481e-01,(51:3.838198e-01,50:2.250913e-01):1.739037e-01):1.568852e+00,34:1.044444e+00):4.056081e-01):1.182167e-01,((((41:1.771713e-01,(42:3.499610e-01,35:3.258750e-01):1.190981e-01):3.137896e-01,38:1.906600e-01):5.227401e-01,(25:5.968599e-01,(37:5.261084e-01,36:3.633729e-01):1.581848e-01):4.761199e-01):5.407603e-01,(((53:8.783027e-01,(47:3.447229e-01,46:1.499874e-01):3.931941e-01):7.510110e-02,(45:2.503005e-01,48:2.753979e-01):5.975731e-01):3.131701e-01,49:9.056157e-01):1.074289e+00):2.578741e-01):2.175776e-01):3.842142e-03,((3:7.790159e-01,((4:7.210735e-02,5:7.820518e-02):6.692614e-01,55:1.129691e+00):4.220199e-01):4.393603e-01,((((29:5.474244e-02,((28:7.604653e-03,32:1.317089e-02):1.079565e-01,(27:2.855759e-01,31:7.196818e-02):1.246035e-02):7.084943e-02):3.914252e-02,30:5.613415e-02):1.297381e-02,33:7.208526e-03):6.129401e-01,((70:2.370342e-01,67:2.556956e-01):1.901153e-01,(68:1.967639e-01,69:2.622158e-01):1.529059e-01):7.102504e-01):8.983796e-01):2.793485e-01):3.289759e-01):9.978846e-01):3.370257e-01,7:6.154937e-01):2.134689e-01):7.563159e-02,1:7.022480e-02);
   tree gen.6347500 = [&U] (((7:5.215874e-01,((((((55:1.079066e+00,(4:8.398377e-02,5:3.481792e-02):7.122804e-01):1.825629e-01,3:5.270825e-01):1.994800e-01,((29:4.561453e-02,((30:5.107661e-02,33:5.015938e-02):1.713330e-02,(31:6.808617e-02,(27:1.833243e-01,(32:1.637681e-03,28:3.934727e-03):8.769298e-02):2.905222e-02):2.385896e-02):5.279905e-03):9.808232e-01,((70:2.504167e-01,67:2.039748e-01):3.063852e-01,(68:1.591517e-01,69:4.092178e-01):3.972095e-03):7.880916e-01):9.960296e-01):2.166305e-01,((((((26:7.631651e-01,12:9.217533e-01):3.624802e-01,(11:1.051730e+00,(24:7.777771e-01,(20:4.613027e-01,(14:1.920982e-01,15:5.970005e-02):1.358744e-01):3.426759e-01):4.154219e-01):2.602492e-01):2.231533e-01,(10:1.069462e+00,((54:5.936242e-01,(43:5.083989e-01,44:6.576427e-01):2.691513e-01):7.507302e-01,(17:7.619693e-01,19:5.441596e-01):6.947820e-01):3.354044e-03):1.879740e-01):1.705233e-01,(18:9.290575e-01,(((13:2.687084e-01,21:1.333683e-01):6.178342e-02,9:1.545456e-01):6.399114e-01,(16:7.317219e-01,(60:7.135442e-01,61:5.273616e-01):5.792965e-01):7.400605e-01):2.655742e-01):3.099831e-01):1.004402e-01,((50:9.873139e-02,(51:4.433843e-01,52:2.524575e-01):1.225761e-01):2.096099e+00,34:1.008499e+00):1.912004e-01):3.962989e-02,((((((42:3.279815e-01,35:1.684837e-01):1.509488e-01,41:1.982027e-01):2.412442e-01,38:1.084985e-01):6.557566e-01,(25:5.005406e-01,(36:4.235176e-01,37:6.135264e-01):1.144584e-01):3.626998e-01):3.717310e-01,(49:1.092230e+00,(((46:9.500566e-02,47:3.115810e-01):3.780161e-01,53:8.584977e-01):4.986823e-01,(48:2.379773e-01,45:3.288649e-01):2.310721e-01):1.896197e-01):8.028734e-01):8.132152e-02,(8:7.321350e-01,6:5.024020e-01):1.129937e+00):2.480244e-01):2.832245e-01):2.621147e-01,(62:9.706684e-01,(((57:3.224290e-02,56:2.953694e-02):2.479822e-02,(64:3.246240e-03,58:4.198129e-03):1.836388e-02):4.297458e-01,((66:3.003158e-02,63:4.489821e-02):1.597413e-01,(65:2.056794e-01,59:4.928968e-02):9.724213e-02):2.336857e-01):2.923039e-01):7.610282e-01):7.858969e-01,((39:2.455380e-02,2:1.979870e-02):2.647690e-01,40:2.550997e-01):2.101039e-01):2.941334e-01):3.393880e-01,23:6.329517e-02):1.013707e-01,22:6.249839e-02,1:2.018773e-02);
   tree gen.6348000 = [&U] ((23:1.156847e-01,((((39:3.686696e-02,2:4.904696e-02):3.066613e-01,40:1.912493e-01):3.067758e-01,((((((((48:1.653663e-01,45:2.957052e-01):3.889125e-01,((46:1.439777e-01,47:2.099871e-01):3.703872e-01,53:8.505316e-01):2.496111e-01):5.506050e-01,49:1.028986e+00):5.042662e-01,(((41:2.374964e-01,(42:2.785449e-01,35:2.432244e-01):1.165057e-01):3.164779e-01,38:1.113259e-01):7.823999e-01,(25:8.176790e-01,(37:4.827968e-01,36:5.280049e-01):2.505552e-01):1.791588e-01):2.528849e-01):2.274570e-01,(8:6.907159e-01,6:4.025920e-01):1.170074e+00):2.044726e-01,((34:1.043139e+00,(52:1.184287e-01,(50:3.340923e-01,51:3.619662e-01):1.556664e-01):9.958844e-01):6.548504e-01,((((17:5.836945e-01,19:7.642527e-01):3.722757e-01,(10:7.533840e-01,((44:4.900150e-01,43:8.003851e-01):1.078913e-01,54:8.694767e-01):9.599670e-01):4.755489e-01):4.715261e-01,((((20:4.303036e-01,(14:1.323651e-01,15:1.664470e-01):1.621349e-01):2.850758e-01,24:5.715220e-01):4.942507e-01,(12:9.896995e-01,26:9.751084e-01):2.433912e-01):2.581514e-01,11:1.094073e+00):1.488105e-01):5.730586e-02,(18:7.163602e-01,((16:7.319214e-01,(61:4.752715e-01,60:5.541132e-01):5.111769e-01):4.041710e-01,(13:1.433352e-01,(9:1.738116e-01,21:1.120228e-01):6.875362e-02):5.835562e-01):4.325167e-01):3.035897e-01):2.074200e-01):2.249336e-01):1.344400e-01,(((((29:5.680613e-02,((27:2.022738e-01,(28:7.999730e-05,32:1.180289e-04):7.387928e-02):4.511117e-02,31:1.157852e-01):5.180587e-02):2.247336e-02,30:3.986676e-02):2.941516e-02,33:4.750112e-02):6.318628e-01,((69:4.205530e-01,68:2.281107e-01):5.938472e-02,(67:1.524474e-01,70:1.716813e-01):1.494663e-01):7.719893e-01):7.881408e-01,(3:6.579724e-01,((4:6.753792e-02,5:8.069987e-02):6.823147e-01,55:1.266382e+00):2.760027e-01):3.796694e-01):2.836677e-01):2.503001e-02,((((57:6.451511e-02,56:1.896161e-02):1.277344e-02,(64:2.938022e-03,58:5.398117e-04):1.633275e-02):3.868233e-01,((66:2.267088e-02,63:8.969808e-02):8.247147e-02,(59:7.237790e-02,65:2.620986e-01):1.031450e-01):3.605295e-01):1.556505e-01,62:7.568956e-01):1.212915e+00):7.140109e-01):4.325173e-01,7:5.851071e-01):1.997122e-01):8.152627e-02,22:7.013669e-02,1:6.482173e-02);
   tree gen.6348500 = [&U] ((23:1.030434e-01,((((39:1.118338e-02,2:4.964451e-02):3.103974e-01,40:1.801825e-01):1.991475e-01,((((((((48:1.673810e-01,45:2.993078e-01):3.936506e-01,((46:1.457318e-01,47:1.805394e-01):2.439686e-01,53:8.608938e-01):5.038094e-01):3.107992e-01,49:6.577593e-01):8.570606e-01,(((41:2.403898e-01,(42:2.819385e-01,35:2.461877e-01):1.179251e-01):3.203336e-01,38:1.246189e-01):7.919320e-01,(25:6.038407e-01,(37:4.886787e-01,36:5.344376e-01):1.194108e-01):2.759726e-01):5.863267e-01):2.302282e-01,(8:6.991310e-01,6:4.074968e-01):1.200009e+00):2.202399e-02,((34:1.089371e+00,(50:1.973521e-01,(52:1.198715e-01,51:3.618639e-01):1.520819e-01):9.722398e-01):6.895185e-01,(((17:5.908057e-01,19:7.735637e-01):3.768111e-01,(10:1.028665e+00,(44:7.285849e-01,(54:8.800696e-01,43:8.143865e-01):7.438352e-02):9.933810e-01):3.062413e-01):4.772708e-01,((18:9.374537e-01,((16:7.408385e-01,(61:4.810618e-01,60:5.608640e-01):5.174047e-01):4.236220e-01,((13:2.260236e-01,21:1.133875e-01):6.711700e-02,9:1.759292e-01):4.129209e-01):4.377861e-01):1.018966e-01,((((20:2.332784e-01,(14:1.339777e-01,15:1.684748e-01):1.641102e-01):3.858895e-01,24:5.784849e-01):5.002722e-01,(12:1.001757e+00,26:9.869883e-01):2.463564e-01):9.039703e-02,11:1.107402e+00):1.506235e-01):5.228317e-02):1.684473e-01):2.276740e-01):1.896954e-01,((((((27:2.047381e-01,31:1.127956e-01):1.118739e-02,(28:4.568687e-04,32:4.397178e-04):7.477936e-02):5.243703e-02,(30:4.035246e-02,33:3.786855e-02):2.787217e-02):2.339482e-02,29:5.749821e-02):5.337674e-01,((69:4.256766e-01,(67:1.980834e-01,70:1.737729e-01):1.355944e-01):5.840135e-02,68:9.137206e-02):5.843339e-01):7.977428e-01,(3:5.506755e-01,((4:6.836074e-02,5:8.168305e-02):4.294601e-01,55:1.281811e+00):6.230059e-01):3.842949e-01):2.871237e-01):1.282536e-01,((((57:6.530110e-02,56:2.557850e-02):4.200226e-02,(64:1.324280e-02,58:3.145025e-03):3.818498e-02):2.518044e-01,((66:2.294708e-02,63:9.079088e-02):8.347623e-02,(59:7.325969e-02,65:2.652917e-01):1.009435e-01):4.368065e-01):1.575468e-01,62:7.661170e-01):1.227692e+00):7.227098e-01):5.230795e-01,7:5.570022e-01):2.382208e-01):1.312652e-01,22:7.099117e-02,1:2.236749e-02);
   tree gen.6349000 = [&U] ((23:1.465688e-01,(7:4.393576e-01,(((62:4.711990e-01,(((56:4.442953e-02,57:1.979333e-02):2.399685e-02,(64:2.908129e-03,58:1.876111e-03):8.201681e-03):4.579635e-01,((65:1.710708e-01,59:7.281764e-02):5.489959e-02,(63:7.676467e-02,66:4.066135e-02):1.340781e-01):3.901950e-01):3.827290e-01):8.543897e-01,((((((45:3.160907e-01,48:2.688349e-01):3.644163e-01,((47:3.741835e-01,46:1.379464e-01):3.514278e-01,53:8.692334e-01):4.207855e-01):4.292659e-02,49:9.165210e-01):9.164343e-01,(((24:8.808127e-01,(14:1.871802e-01,15:1.022619e-01):9.020779e-02):5.024422e-02,20:2.453128e-01):1.195840e+00,(((((((44:7.779762e-01,43:5.591283e-01):2.359781e-01,54:8.438082e-01):7.321069e-01,10:8.751587e-01):1.546697e-01,(17:6.012928e-01,19:7.824948e-01):3.931617e-01):3.683233e-01,18:9.063713e-01):9.155356e-02,(11:7.664946e-01,(((60:6.105335e-01,61:3.814200e-01):5.749895e-01,16:8.946814e-01):4.685411e-01,((21:1.405446e-01,9:8.400990e-02):2.484493e-01,13:1.784126e-01):4.340512e-01):6.528482e-01):2.107138e-01):7.192268e-02,(26:7.075418e-01,12:9.782817e-01):2.066763e-01):1.454041e-01):2.458536e-02):8.350475e-02,(34:8.336481e-01,(52:1.127529e-01,(51:1.875608e-01,50:2.863354e-01):5.738934e-02):8.553201e-01):5.061939e-01):1.029022e-01,(((((67:2.299707e-01,70:1.897177e-01):1.238751e-01,(69:2.923164e-01,68:8.374851e-02):1.212523e-01):1.056108e+00,(((30:6.246034e-02,33:5.382134e-02):1.256867e-02,(((28:1.326594e-03,32:5.944253e-03):5.940804e-02,27:1.779299e-01):1.036148e-01,31:4.935881e-02):5.079291e-03):6.697529e-02,29:1.648682e-02):7.250770e-01):4.356659e-01,(((4:3.679027e-02,5:7.632155e-02):8.271170e-01,55:7.347651e-01):1.852790e-01,3:5.567076e-01):5.122623e-01):5.165524e-01,(((((35:4.393027e-01,42:3.869194e-01):6.196333e-02,41:1.891099e-01):3.294273e-01,38:1.340231e-01):8.070231e-01,(25:4.382965e-01,(36:5.875647e-01,37:6.156464e-01):8.280669e-02):2.425959e-01):4.787574e-01,(8:8.543141e-01,6:5.001549e-01):8.992996e-01):3.120229e-02):1.270684e-01):3.658646e-01):9.456973e-01,((2:1.712962e-02,39:2.237349e-03):3.257531e-01,40:2.539074e-01):4.050217e-01):2.662251e-01):2.248941e-01):1.249338e-01,22:2.396580e-02,1:5.936814e-02);
   tree gen.6349500 = [&U] (22:2.959409e-02,(23:5.546076e-02,((((39:9.043130e-03,2:4.078603e-02):2.638426e-01,40:1.765005e-01):6.053507e-01,((62:7.618288e-01,(((66:2.814921e-02,63:6.410996e-02):1.361145e-01,(59:5.958453e-02,65:2.190057e-01):6.091406e-02):3.732014e-01,((57:4.637412e-02,56:1.070475e-02):1.200700e-02,(58:1.094075e-03,64:1.485427e-03):3.045007e-02):4.499764e-01):2.223402e-01):6.396124e-01,(((((51:2.977491e-01,50:2.121801e-01):3.526484e-02,52:1.422668e-01):1.503500e+00,34:1.053636e+00):1.982637e-01,(((18:1.051193e+00,(((19:6.190615e-01,17:6.675112e-01):3.348293e-01,((43:1.027543e+00,44:5.581388e-01):6.221014e-02,54:8.996295e-01):4.423955e-01):1.184947e-01,10:1.311262e+00):3.750213e-01):3.116831e-01,(11:1.016909e+00,((((15:1.040774e-01,14:1.744756e-01):9.912978e-02,20:2.385809e-01):1.781653e-01,24:7.819083e-01):5.659082e-01,((((61:3.535732e-01,60:5.448402e-01):6.122769e-01,16:8.555528e-01):6.890400e-01,((21:1.357161e-01,9:1.709144e-01):1.071454e-01,13:1.689874e-01):5.363506e-01):2.623813e-01,(12:6.483931e-01,26:9.096404e-01):8.911334e-02):1.515513e-01):1.373206e-01):5.209247e-02):3.182971e-01,(((8:8.295019e-01,6:6.488956e-01):8.017139e-01,(((45:2.967720e-01,48:2.596011e-01):3.059519e-01,((47:2.568095e-01,46:1.784060e-01):3.511254e-01,53:1.144242e+00):3.177357e-01):9.254626e-02,49:9.312406e-01):6.612514e-01):2.406731e-02,(((41:1.745412e-01,(42:3.205611e-01,35:3.134081e-01):6.689955e-02):2.758602e-01,38:1.278857e-01):5.861069e-01,(25:4.273227e-01,(37:6.940155e-01,36:5.943977e-01):1.577604e-01):2.917496e-01):2.172839e-01):4.501839e-01):1.715995e-02):2.446573e-01,((3:3.836476e-01,((4:3.259001e-02,5:5.681503e-02):6.653940e-01,55:1.035713e+00):4.633993e-01):2.415202e-01,((((29:2.821024e-02,(31:8.754155e-02,(27:2.658913e-01,(28:3.094703e-02,32:2.284719e-04):8.254518e-02):8.022262e-04):3.668642e-02):7.091600e-02,30:5.221716e-02):2.756266e-02,33:6.640894e-03):9.193914e-01,((70:4.665046e-01,67:2.410290e-01):1.113019e-01,(69:2.991347e-01,68:7.764731e-02):1.087866e-01):3.287892e-01):7.344563e-01):3.458441e-01):1.205164e-01):1.032697e+00):1.046587e-01,7:4.703814e-01):1.680104e-01):1.475472e-01,1:7.592434e-02);
   tree gen.6350000 = [&U] (22:5.194017e-02,(23:1.116199e-01,(7:5.729598e-01,((40:1.968935e-01,(39:3.420567e-02,2:4.096327e-02):3.645132e-01):6.140169e-01,((((67:3.343383e-01,70:3.415797e-01):1.438878e-01,(69:5.035951e-01,68:1.584870e-01):1.553812e-01):8.991641e-01,(30:1.184067e-02,(33:1.008666e-01,(29:4.072439e-02,((27:1.869287e-01,31:7.241929e-02):1.479884e-03,(32:8.132682e-03,28:1.296793e-02):1.584395e-01):2.969061e-02):7.711166e-02):1.570524e-02):5.510257e-01):8.980573e-01,((3:5.295461e-01,(55:9.937026e-01,(4:3.284454e-02,5:5.302125e-02):5.361884e-01):4.702957e-01):3.553533e-01,((62:7.589375e-01,(((65:1.925172e-01,59:9.991280e-02):1.950103e-02,(66:3.214261e-02,63:9.730180e-02):1.977344e-01):1.910753e-01,((56:1.578772e-02,57:3.725737e-02):4.784664e-02,(58:8.236923e-03,64:7.165396e-04):1.599847e-02):5.071349e-01):2.309079e-01):8.810953e-01,(((52:1.116554e-01,(51:2.668600e-01,50:4.082074e-01):2.018531e-03):1.244190e+00,34:7.862085e-01):3.303535e-01,(((((38:1.516636e-01,((42:3.956274e-01,35:2.212498e-01):1.707676e-01,41:1.532864e-01):2.701651e-01):6.285928e-01,(25:7.753171e-01,(36:6.818482e-01,37:7.501493e-01):1.512645e-01):3.236299e-01):2.419958e-01,(49:1.308143e+00,(((46:5.534808e-02,47:3.347220e-01):2.526655e-01,53:1.009145e+00):1.978992e-01,(48:2.815670e-01,45:2.849037e-01):3.747979e-01):1.155038e-01):9.888949e-01):1.001725e-01,(6:3.493956e-01,8:7.825803e-01):7.339673e-01):2.678896e-01,((((((61:3.126444e-01,60:6.869075e-01):8.153457e-01,16:7.878212e-01):4.152929e-01,((9:3.068491e-01,21:6.583949e-02):1.262582e-01,13:2.282284e-01):5.803717e-01):2.534358e-01,(12:1.020413e+00,26:7.929180e-01):1.066169e-01):1.758020e-01,(11:9.680949e-01,(24:6.305922e-01,(20:3.599056e-01,(14:1.811082e-01,15:1.179294e-01):7.910298e-02):2.366067e-01):5.590016e-01):5.794908e-03):2.584451e-01,(((10:1.035506e+00,((44:4.017145e-01,54:5.531994e-01):4.828191e-02,43:8.933315e-01):8.103144e-01):1.192421e-01,(19:6.599545e-01,17:6.860999e-01):2.367394e-01):4.578353e-01,18:8.657838e-01):4.466300e-01):4.257815e-01):8.120856e-02):1.331855e-01):1.159861e-01):3.490902e-01):7.951486e-01):1.620985e-01):3.275555e-01):1.472937e-01,1:3.756829e-02);
   tree gen.6350500 = [&U] (((7:5.092236e-01,((((((8:8.023333e-01,6:4.878430e-01):6.250308e-01,(((((42:3.326136e-01,35:2.051830e-01):5.371366e-02,41:1.603604e-01):1.785945e-01,38:8.443675e-02):1.025398e+00,((36:3.714045e-01,37:5.278225e-01):1.461211e-01,25:5.591479e-01):1.211449e-01):2.118435e-01,((((46:9.480839e-02,47:1.961530e-01):3.383788e-01,53:7.571832e-01):2.756226e-01,(48:1.161121e-01,45:3.115235e-01):3.105611e-01):3.333544e-01,49:1.022032e+00):6.757369e-01):1.402159e-01):2.408075e-01,((((50:3.430734e-01,51:4.315281e-01):1.884150e-02,52:1.009468e-01):1.685392e+00,34:9.388791e-01):1.941748e-01,(((((54:6.542170e-01,(44:9.107070e-01,43:8.908676e-01):3.088006e-01):7.676585e-01,10:7.631431e-01):2.546267e-01,(17:4.507311e-01,19:6.472097e-01):3.878647e-01):2.435652e-01,((26:7.266732e-01,12:8.834014e-01):2.413453e-01,(11:9.458911e-01,(((14:2.213434e-01,15:8.188410e-02):9.344320e-02,20:1.977679e-01):1.734122e-01,24:7.240518e-01):5.694942e-01):1.927420e-01):1.416865e-01):1.074464e-01,(18:7.109684e-01,((9:1.088801e-01,(21:1.320997e-01,13:1.888977e-01):6.772596e-02):5.625200e-01,(16:8.413961e-01,(60:4.352789e-01,61:5.288407e-01):4.265518e-01):3.098127e-01):4.018056e-01):1.651777e-01):7.865969e-02):5.585113e-02):2.135641e-01,(((55:1.047796e+00,(4:1.489961e-02,5:9.515970e-02):5.922792e-01):5.291917e-01,3:7.285865e-01):1.699503e-01,((29:2.153029e-02,((30:4.313555e-02,33:5.739770e-02):7.497533e-02,(31:7.530227e-02,((32:1.126423e-02,28:2.912928e-03):9.959727e-02,27:1.542155e-01):2.309422e-02):2.540160e-02):3.564168e-02):7.398066e-01,((69:3.247129e-01,68:2.349784e-01):3.038078e-02,(70:2.332782e-01,67:3.509037e-01):2.211275e-01):5.300654e-01):6.121120e-01):1.115574e-01):4.489228e-01,(62:7.042484e-01,(((57:2.129727e-02,56:2.145201e-02):2.224606e-02,(64:5.702902e-04,58:1.987980e-02):6.301218e-03):3.212978e-01,((66:2.692983e-02,63:6.975913e-02):1.357880e-01,(59:5.471912e-02,65:2.705204e-01):6.768077e-02):3.423236e-01):1.964825e-01):5.635945e-01):7.385038e-01,((39:2.308702e-02,2:3.888144e-02):2.367849e-01,40:2.388614e-01):3.372265e-01):4.974544e-01):2.471365e-01,23:4.765683e-02):1.236983e-01,22:4.553868e-02,1:7.806134e-02);
   tree gen.6351000 = [&U] (22:6.756904e-02,((7:6.989710e-01,((40:1.568952e-01,(2:7.040790e-02,39:2.290297e-03):4.646727e-01):4.796547e-01,(((((63:6.120414e-02,66:5.130647e-02):1.781441e-01,(59:5.640992e-02,65:2.463891e-01):6.110669e-02):4.312272e-01,((64:4.476606e-03,58:3.049601e-04):2.454380e-02,(57:1.100516e-02,56:2.018706e-02):9.983751e-03):3.631138e-01):4.068526e-01,62:8.913814e-01):9.348819e-01,(((8:6.073835e-01,6:6.684563e-01):1.354766e+00,(((38:1.702982e-01,(41:1.712494e-01,(35:2.565808e-01,42:4.156717e-01):5.129945e-02):2.800379e-01):9.217262e-01,(25:9.231385e-01,(36:4.763175e-01,37:6.746989e-01):3.550818e-01):3.084731e-01):5.969380e-01,(((((45:2.397303e-01,48:3.410087e-01):6.498717e-01,(53:9.035692e-01,(46:1.511662e-01,47:1.887272e-01):3.479643e-01):2.355855e-01):5.596520e-01,49:1.173770e+00):9.062524e-01,(34:9.373204e-01,((50:3.121257e-01,51:3.073423e-01):3.591927e-02,52:2.087702e-01):1.483353e+00):1.231911e-01):3.233876e-01,((((13:1.850337e-01,(9:1.668145e-01,21:9.923758e-02):1.671929e-01):7.787395e-01,((60:5.177221e-01,61:6.176032e-01):8.945240e-01,16:1.154710e+00):2.438234e-01):1.206456e-01,18:1.324130e+00):4.154689e-01,((((43:7.672205e-01,(54:6.181572e-01,44:5.723970e-01):2.092209e-01):9.834345e-01,10:1.298643e+00):1.339775e-01,(17:7.026841e-01,19:7.019144e-01):4.632626e-01):1.501476e-01,(11:7.790336e-01,((24:7.440568e-01,((15:1.402930e-01,14:2.969355e-01):9.527399e-02,20:3.817720e-01):2.410178e-01):1.002612e+00,(26:9.161649e-01,12:9.450286e-01):1.992108e-01):2.456197e-01):2.441425e-01):1.872494e-01):2.735892e-01):2.824613e-01):3.129426e-01):1.542266e-01,((((70:4.012829e-01,67:2.357969e-01):3.223264e-01,(69:5.190380e-01,68:1.907342e-01):2.582550e-02):1.076472e+00,((30:6.925735e-02,(29:1.005837e-01,((32:4.347425e-03,28:2.027414e-04):1.889104e-01,(31:3.080076e-02,27:1.975030e-01):3.415279e-03):2.616567e-02):6.805511e-02):5.086620e-02,33:4.083667e-03):9.555133e-01):6.149468e-01,((55:1.409121e+00,(5:1.020427e-01,4:5.685651e-02):4.918205e-01):6.028017e-01,3:9.475881e-01):8.865092e-02):5.033976e-01):2.199829e-01):8.524050e-01):2.081884e-01):2.482523e-01,23:7.026432e-02):1.227140e-01,1:6.464494e-02);
   tree gen.6351500 = [&U] (((7:5.984797e-01,(((((((((42:3.909137e-01,35:2.669083e-01):1.791205e-01,41:2.222572e-01):4.850899e-01,38:9.588275e-02):7.263669e-01,((36:7.022494e-01,37:6.024157e-01):2.054940e-01,25:4.642978e-01):2.777410e-01):3.490016e-01,((((46:1.785847e-01,47:2.305345e-01):3.348426e-01,53:8.899013e-01):3.239333e-01,(48:2.005616e-01,45:3.661269e-01):3.800018e-01):3.917843e-01,49:1.201172e+00):7.941792e-01):3.312658e-01,(((50:3.118624e-01,(51:4.992265e-01,52:2.325579e-01):9.634973e-02):1.454603e+00,34:9.965476e-01):2.485035e-01,((((((43:1.030468e+00,44:7.157983e-01):6.094243e-02,54:7.688872e-01):8.311605e-01,10:8.969058e-01):9.792646e-02,(17:5.509090e-01,19:1.018755e+00):3.535291e-01):2.862569e-01,(11:1.030590e+00,((26:8.540435e-01,12:1.018735e+00):1.925038e-01,(((14:2.601402e-01,15:1.702440e-01):2.176259e-01,20:2.307397e-01):1.472714e-01,24:8.509626e-01):6.053861e-01):2.294558e-01):7.243541e-02):3.810227e-01,(18:8.355860e-01,(((21:1.566345e-01,9:1.311574e-01):2.516784e-02,13:2.279418e-01):5.743906e-01,(16:9.888749e-01,(60:5.115740e-01,61:6.215352e-01):6.636472e-01):3.641162e-01):4.722335e-01):1.941298e-01):2.546463e-01):4.245097e-01):1.046473e-01,((8:9.429652e-01,6:4.756569e-01):7.577479e-01,(((55:1.148090e+00,(4:3.868186e-02,5:1.118392e-01):8.536790e-01):5.208995e-01,3:8.562922e-01):1.184152e-01,((((((27:1.812462e-01,31:1.102556e-01):1.166444e-02,(32:2.184105e-02,28:1.734473e-03):6.335796e-02):4.895708e-02,29:4.793849e-02):3.322449e-02,30:3.646702e-02):1.588615e-02,33:6.745829e-02):9.100112e-01,((70:4.281726e-01,67:4.124097e-01):1.030063e-01,(69:3.931313e-01,68:2.778936e-01):1.212613e-01):7.637726e-01):1.124164e+00):4.398304e-01):8.975102e-02):4.842039e-01,(62:5.375271e-01,(((57:2.410467e-02,56:2.521209e-02):1.068642e-02,(64:1.130239e-03,58:3.674743e-03):1.303824e-02):4.962663e-01,((66:5.227461e-02,63:8.198642e-02):1.595888e-01,(59:7.645893e-02,65:3.179369e-01):7.954377e-02):4.436342e-01):1.897719e-01):6.623806e-01):8.682874e-01,((39:2.713368e-02,2:4.569652e-02):3.292391e-01,40:2.807288e-01):3.254264e-01):5.846476e-01):2.904542e-01,23:1.279852e-01):7.327528e-02,22:3.443494e-02,1:9.226121e-02);
   tree gen.6352000 = [&U] (22:1.062079e-01,((7:6.195048e-01,((40:3.393474e-01,(2:8.329465e-02,39:1.468419e-02):3.109039e-01):5.444090e-01,(((((63:7.120777e-02,66:5.969235e-02):1.386675e-01,(59:5.627259e-02,65:2.866607e-01):7.109439e-02):5.246981e-01,((64:7.304925e-04,58:4.109388e-03):7.345405e-03,(57:3.959309e-02,56:2.348657e-02):3.937223e-02):4.224636e-01):2.445794e-01,62:7.478160e-01):1.151932e+00,(((8:7.330351e-01,6:7.777134e-01):9.239851e-01,(((38:1.981329e-01,(41:2.233259e-01,(35:2.806796e-01,42:4.836119e-01):9.021083e-02):3.556353e-01):9.352874e-01,(25:6.799197e-01,(36:5.791816e-01,37:7.849764e-01):4.542645e-01):5.542222e-01):8.033462e-01,(((((45:2.789134e-01,48:2.594550e-01):7.915027e-01,(53:1.051255e+00,(46:1.758738e-01,47:4.849740e-01):3.921883e-01):6.857307e-01):3.022456e-01,49:1.310630e+00):1.054377e+00,(34:1.090523e+00,((50:2.356454e-01,52:2.428931e-01):9.339624e-02,51:4.017284e-01):1.668313e+00):3.515676e-01):1.990955e-01,((((13:2.152769e-01,(9:3.382582e-01,21:1.154577e-01):1.227366e-01):5.934696e-01,((60:5.820532e-01,61:6.797099e-01):9.726829e-01,16:9.032627e-01):7.652920e-01):7.890540e-01,18:1.540555e+00):3.655838e-02,(((17:8.082405e-01,19:8.717532e-01):4.661124e-01,(10:1.147467e+00,((54:6.992256e-01,43:9.078854e-01):1.915462e-01,44:8.916249e-01):9.823696e-01):1.432030e-01):5.758641e-01,(11:9.063642e-01,((24:1.094800e+00,((15:1.190673e-01,14:2.645620e-01):1.764290e-01,20:4.233574e-01):1.499592e-01):1.166486e+00,(26:1.065909e+00,12:1.099491e+00):2.346534e-01):2.857654e-01):2.840468e-01):2.607772e-01):1.731184e-01):4.323721e-01):1.385173e-01):4.149512e-01,((((68:1.832995e-01,(70:3.647151e-01,67:2.743371e-01):4.068142e-01):6.513857e-02,69:6.038732e-01):1.163142e+00,((30:4.545796e-02,(29:5.930307e-02,((27:2.242974e-01,(32:5.098624e-03,28:8.390643e-05):1.343321e-01):4.371307e-03,31:1.561392e-01):7.337615e-02):3.696401e-02):7.523848e-02,33:3.414846e-03):7.733353e-01):8.869398e-01,((55:1.001443e+00,(5:1.153804e-01,4:6.614952e-02):5.693823e-01):3.901413e-01,3:8.324231e-01):4.719817e-01):4.632525e-01):2.559384e-01):9.829482e-01):3.616373e-01):4.523434e-01,23:7.540233e-02):1.427712e-01,1:8.959399e-02);
   tree gen.6352500 = [&U] (((7:7.134932e-01,((((((((((42:3.874981e-01,35:2.425915e-01):1.599285e-01,41:1.375508e-01):4.438905e-01,38:6.943544e-02):7.200204e-01,((36:5.145542e-01,37:6.637624e-01):1.139030e-01,25:4.559237e-01):2.541943e-01):5.057848e-01,((((46:1.700768e-01,47:2.285202e-01):3.098316e-01,53:1.010979e+00):2.720116e-01,(48:1.988092e-01,45:3.124798e-01):3.766816e-01):5.592827e-01,49:1.190677e+00):1.202815e+00):1.284422e-01,(((52:1.021366e-01,(50:3.004736e-01,51:4.952824e-01):1.026435e-01):1.634459e+00,34:9.878404e-01):3.299274e-01,(((((44:7.401189e-01,(54:9.612330e-01,43:7.527027e-01):1.669028e-01):6.315206e-01,(17:7.348400e-01,19:1.009854e+00):3.504402e-01):3.343558e-01,10:8.890692e-01):5.087463e-01,(11:1.021585e+00,(20:1.636614e-01,((14:2.578672e-01,15:1.687565e-01):1.178898e-01,24:8.230790e-01):8.377903e-02):7.535420e-01):8.034730e-02):5.948037e-02,((18:1.081057e+00,((9:1.643769e-01,(13:3.369352e-01,21:1.569876e-01):2.381666e-02):5.463354e-01,(16:9.802347e-01,(60:5.071042e-01,61:5.173402e-01):5.341414e-01):6.264327e-01):2.573999e-01):1.281801e-01,(12:1.047505e+00,26:8.465814e-01):2.084535e-01):9.141082e-02):4.067564e-01):2.034106e-01):8.473531e-02,(8:8.967894e-01,6:4.339699e-01):1.158273e+00):2.107895e-02,(((55:1.158112e+00,(4:3.834389e-02,5:1.108620e-01):8.308456e-01):4.702815e-01,3:8.488105e-01):1.173806e-01,((30:3.620279e-02,(33:4.518398e-02,((31:1.082850e-01,(27:1.986440e-01,(32:3.907309e-03,28:5.508445e-04):6.360691e-02):2.012034e-02):1.763171e-02,29:4.751964e-02):5.908673e-02):7.847800e-04):8.992193e-01,((69:2.895816e-01,(70:4.712924e-01,67:2.530447e-01):1.469817e-01):3.911490e-03,68:3.346422e-01):5.823073e-01):9.165921e-01):4.359875e-01):4.294752e-01,(62:5.328305e-01,(((57:2.389406e-02,56:5.274568e-02):3.238701e-02,(64:1.047821e-03,58:1.187610e-02):1.271225e-02):2.990831e-01,((66:3.135564e-02,63:9.873286e-02):1.730448e-01,(59:9.860048e-02,65:3.151589e-01):7.884877e-02):4.032457e-01):2.588623e-01):6.023943e-01):8.830797e-01,((39:3.559327e-02,2:2.502185e-02):3.263625e-01,40:2.782759e-01):3.225831e-01):4.847146e-01):1.359284e-01,23:1.268669e-01):6.837039e-02,22:4.046832e-02,1:8.233941e-02);
   tree gen.6353000 = [&U] (((7:6.655593e-01,((((((((17:6.854720e-01,19:6.041031e-01):1.669112e-01,(10:8.293398e-01,(43:7.021346e-01,(54:8.966554e-01,44:6.903962e-01):1.556899e-01):7.608718e-01):2.358208e-01):5.779789e-01,((11:9.529529e-01,(20:1.526663e-01,((14:2.405432e-01,15:1.468181e-01):1.099697e-01,24:7.677829e-01):7.815059e-02):7.029175e-01):7.494941e-02,((18:1.008430e+00,((9:1.243213e-01,(13:3.142992e-01,21:1.464409e-01):2.221661e-02):4.891271e-01,(16:9.143806e-01,(60:3.412668e-01,61:4.825842e-01):4.543104e-01):5.843477e-01):2.401073e-01):3.095894e-01,(12:8.029229e-01,26:7.897064e-01):1.944492e-01):8.526966e-02):1.581621e-01):3.794297e-01,(((52:1.508873e-01,(50:2.119264e-01,51:2.599084e-01):1.400283e-01):1.524653e+00,34:1.078367e+00):2.426197e-01,(((((42:3.614652e-01,35:2.176835e-01):1.488826e-01,41:1.283099e-01):4.140690e-01,38:6.477062e-02):6.716480e-01,((36:3.845934e-01,37:6.191695e-01):2.168099e-01,25:4.252938e-01):4.631858e-01):3.915706e-01,((((46:1.586507e-01,47:2.131678e-01):2.890165e-01,53:9.430592e-01):1.156231e-01,(48:1.854528e-01,45:2.914868e-01):5.661125e-01):5.217089e-01,49:9.751184e-01):1.122007e+00):4.506329e-02):1.390253e-01):6.035476e-02,(((55:1.080307e+00,(4:2.910443e-02,5:1.034141e-01):7.176681e-01):4.386871e-01,3:7.917857e-01):1.155375e-01,((30:3.377061e-02,(33:4.214843e-02,((31:6.803592e-02,(27:1.852987e-01,(32:3.644808e-03,28:9.999229e-05):5.456134e-02):2.657029e-02):5.406508e-02,29:4.432717e-02):8.641311e-03):7.320569e-04):6.718660e-01,(69:4.351341e-01,(68:3.121603e-01,(70:4.286097e-01,67:2.360447e-01):1.413856e-01):1.164924e-01):5.431867e-01):8.550136e-01):4.066970e-01):8.802991e-02,(8:7.069370e-01,6:7.466947e-01):1.218383e+00):4.006222e-01,(62:4.970339e-01,(((57:2.228881e-02,56:4.920212e-02):3.021119e-02,(64:9.729909e-04,58:8.212257e-06):3.243624e-02):2.789901e-01,((66:3.350150e-02,63:9.209979e-02):5.012997e-02,(59:6.395212e-02,65:2.939859e-01):6.422617e-02):5.404076e-01):2.414714e-01):5.619242e-01):8.237527e-01,((39:3.320204e-02,2:2.474540e-02):3.044368e-01,40:2.595808e-01):3.009113e-01):4.521505e-01):1.267964e-01,23:1.183438e-01):1.349064e-01,22:5.657999e-02,1:7.680768e-02);
   tree gen.6353500 = [&U] (22:2.258943e-02,((7:4.635987e-01,((40:2.852494e-01,(2:3.810374e-02,39:3.354425e-02):2.550862e-01):4.744553e-01,(((((63:5.197860e-02,66:4.313327e-02):1.129752e-01,(59:4.584642e-02,65:1.988077e-01):5.792204e-02):4.274822e-01,((64:1.182994e-02,58:1.965837e-02):4.036723e-02,(57:6.882099e-02,56:1.981270e-02):7.949472e-03):3.441897e-01):2.012409e-01,62:6.092608e-01):9.011884e-01,(((((34:8.884708e-01,(((52:2.088957e-01,50:2.372644e-01):1.975837e-02,51:2.589394e-01):1.073868e+00,(((45:2.272364e-01,48:2.113833e-01):6.319469e-01,(53:9.043660e-01,(46:1.127913e-01,47:2.409121e-01):3.984323e-01):4.903230e-02):3.834617e-01,49:1.188720e+00):1.012612e+00):6.904979e-02):4.775853e-01,((18:1.255121e+00,(((13:1.232045e-01,(9:2.163832e-01,21:9.406569e-02):1.677181e-01):5.846067e-01,((60:5.285475e-01,61:6.071485e-01):7.130410e-01,16:7.329887e-01):1.816255e-01):6.428583e-01,(11:1.033034e+00,((26:8.684178e-01,12:8.957772e-01):2.808295e-01,(24:7.039838e-01,((15:1.826901e-01,14:1.442314e-01):5.749018e-02,20:3.449178e-01):2.143701e-01):7.256931e-01):2.980843e-02):2.102501e-01):8.834709e-02):5.661228e-02,((17:6.645430e-01,19:6.590544e-01):3.240670e-01,(10:1.030260e+00,(43:5.892471e-01,(54:9.730326e-01,44:5.630903e-01):6.753622e-02):6.030181e-01):2.268713e-01):3.480588e-01):2.092628e-01):9.204438e-02,(8:5.972185e-01,6:6.336188e-01):7.527894e-01):1.678614e-02,((38:2.262559e-01,(41:1.819481e-01,(35:2.141970e-01,42:3.351929e-01):1.426930e-01):2.117853e-01):7.974065e-01,(25:5.539443e-01,(36:4.816375e-01,37:6.306118e-01):3.354237e-01):2.769257e-01):5.988127e-01):1.516395e-01,(((68:2.104621e-01,((70:2.971408e-01,67:2.235080e-01):3.276653e-01,69:4.775943e-01):2.628100e-02):9.386749e-01,((30:8.582875e-02,(29:3.319742e-02,(31:1.153914e-01,(27:2.317772e-01,(32:1.240216e-03,28:8.235862e-05):6.131775e-02):3.949040e-03):3.028835e-02):2.766591e-02):7.372541e-02,33:2.782144e-03):9.730360e-01):7.809728e-01,((55:7.934833e-01,(5:8.513610e-02,4:9.062751e-03):7.329032e-01):4.039923e-01,3:6.781919e-01):2.431486e-01):2.977970e-01):2.120756e-01):9.015428e-01):4.420882e-01):3.148331e-01,23:1.385810e-01):4.575309e-02,1:1.003622e-01);
   tree gen.6354000 = [&U] (22:6.849610e-02,((7:4.562153e-01,((40:1.880132e-01,(2:4.898729e-02,39:3.301001e-02):3.503697e-01):4.668990e-01,(((((63:8.006792e-02,66:4.953867e-02):1.111760e-01,(59:6.513715e-02,65:1.956414e-01):4.004562e-02):3.168164e-01,((64:1.164153e-02,58:1.650710e-02):3.972433e-02,(57:2.483378e-02,56:1.704786e-02):4.589992e-03):3.387080e-01):2.528345e-01,62:5.995576e-01):8.868358e-01,((((((((52:1.975893e-01,51:2.620710e-01):7.613568e-03,50:2.334857e-01):1.576384e+00,34:9.184086e-01):1.749101e-01,(((45:3.964937e-01,48:2.378624e-01):5.035189e-01,(53:8.700284e-01,(46:2.299145e-01,47:2.370753e-01):2.820140e-01):2.416057e-01):3.773546e-01,49:1.169788e+00):9.964844e-01):1.427997e-01,((18:1.233020e+00,((13:8.945091e-02,(9:2.129371e-01,21:9.256757e-02):1.650469e-01):5.752961e-01,((60:5.201297e-01,61:5.974789e-01):7.016849e-01,16:4.780644e-01):1.820707e-01):5.508230e-01):4.408118e-02,(((17:6.539593e-01,19:6.485581e-01):3.189058e-01,(10:1.013852e+00,((44:5.541224e-01,54:9.197449e-01):6.769627e-02,43:9.011764e-01):5.682779e-01):2.232581e-01):3.425155e-01,(((26:8.445197e-01,12:8.815108e-01):3.490912e-01,11:1.023461e+00):1.657108e-02,(24:6.927720e-01,((15:1.797805e-01,14:1.427837e-01):5.657458e-02,20:3.394246e-01):2.849243e-01):7.141355e-01):1.317887e-01):9.115893e-02):2.059300e-01):9.057845e-02,((38:2.226525e-01,(41:1.790503e-01,(35:2.006714e-01,42:3.298546e-01):1.578335e-01):1.814241e-01):7.847068e-01,(25:8.893880e-01,(36:4.739668e-01,37:6.205684e-01):3.300817e-01):2.725153e-01):5.892758e-01):1.137357e-01,(8:5.640752e-01,6:6.235276e-01):7.555184e-01):1.232364e-01,(((69:4.973264e-01,((70:2.924084e-01,67:2.199484e-01):3.226830e-01,68:1.596935e-01):3.428859e-02):1.009430e+00,((30:6.144942e-02,(29:3.837411e-02,(31:1.135536e-01,(27:2.011218e-01,(32:6.676799e-04,28:8.104696e-05):4.371604e-02):6.651233e-03):5.652560e-02):4.170365e-02):7.255123e-02,33:3.143075e-03):9.158737e-01):8.504741e-01,((55:7.808461e-01,(5:8.378019e-02,4:3.691771e-02):7.872440e-01):3.975582e-01,3:5.715267e-01):1.853541e-01):2.930542e-01):2.086980e-01):6.128809e-01):4.350474e-01):3.098190e-01,23:1.275758e-01):5.548248e-02,1:3.778974e-02);
   tree gen.6354500 = [&U] (22:1.351051e-01,(23:1.162891e-01,((((39:3.880130e-02,2:1.157461e-02):2.230694e-01,40:2.211294e-01):3.283485e-01,((62:6.453042e-01,(((66:5.919864e-02,63:1.375840e-01):1.755243e-01,(59:5.225968e-02,65:2.660863e-01):7.518900e-02):3.504559e-01,((56:2.774786e-02,57:3.564046e-02):1.500157e-02,(64:1.757397e-02,58:3.392215e-03):4.896415e-02):4.226527e-01):2.225128e-01):7.746824e-01,(((((51:2.951662e-01,(50:3.560062e-01,52:2.253264e-01):5.687087e-03):1.316320e+00,34:1.027384e+00):3.683074e-01,(((((((44:7.308372e-01,43:9.193953e-01):2.846829e-02,54:6.878299e-01):1.039157e+00,10:1.202512e+00):3.555009e-01,(19:8.766305e-01,17:8.448717e-01):3.583329e-01):6.095787e-01,18:1.048452e+00):6.438171e-02,(((12:1.303658e+00,26:7.011749e-01):1.015032e-01,(((9:2.917335e-01,21:9.608545e-02):1.358314e-01,13:1.438781e-01):3.015542e-01,((61:4.841684e-01,60:6.689472e-01):3.847303e-01,16:1.169224e+00):8.265570e-01):5.833885e-01):1.790162e-01,((20:4.144830e-01,(15:9.082208e-02,14:2.318267e-01):2.017596e-01):1.767875e-01,24:8.094881e-01):6.550713e-01):1.652666e-01):1.241214e-01,11:1.077373e+00):1.234877e-01):1.082994e-01,(((((41:2.723889e-01,(42:3.576320e-01,35:2.806348e-01):3.199973e-02):1.516352e-01,38:1.561628e-01):7.621889e-01,(25:7.180344e-01,(37:4.716883e-01,36:5.855603e-01):1.912399e-01):4.144454e-01):2.239405e-01,((((47:1.840785e-01,46:2.192405e-01):2.824966e-01,53:8.013766e-01):3.575823e-01,(45:2.466946e-01,48:4.896827e-01):6.898990e-01):3.457381e-01,49:1.041770e+00):1.395816e+00):1.428652e-01,(8:7.735277e-01,6:6.687394e-01):9.134033e-01):2.098482e-01):1.816097e-01,((3:7.425775e-01,((4:4.598228e-02,5:9.712623e-02):9.740538e-01,55:1.241367e+00):5.575581e-01):4.702659e-01,((((29:6.005312e-02,((28:1.771157e-03,32:1.431167e-03):1.014124e-01,(27:2.865297e-01,31:4.716499e-02):3.333915e-02):3.505945e-02):2.408872e-02,33:5.741071e-02):1.029623e-02,30:1.161270e-01):9.024370e-01,(69:2.940394e-01,((70:5.040300e-01,67:2.948282e-01):4.802710e-01,68:3.520026e-01):3.761064e-01):1.068211e+00):7.039357e-01):2.298276e-01):2.523441e-01):1.164884e+00):3.975705e-01,7:7.447072e-01):1.528465e-01):1.108227e-01,1:1.347999e-01);
   tree gen.6355000 = [&U] (22:7.126255e-02,((7:6.938752e-01,((40:2.132362e-01,(2:1.777483e-02,39:1.947680e-02):3.645206e-01):4.857563e-01,(((((63:1.037672e-01,66:5.327035e-02):1.010723e-01,(59:8.961974e-02,65:2.111366e-01):8.336608e-02):3.135655e-01,((64:5.720530e-03,58:1.717380e-02):2.527200e-02,(57:2.749447e-02,56:1.609477e-02):3.659408e-02):3.523879e-01):1.153442e-01,62:7.819733e-01):9.226537e-01,(((((((52:2.348139e-01,50:2.394696e-01):2.447899e-02,51:2.623940e-01):1.640052e+00,34:9.555017e-01):3.273850e-01,((18:1.308887e+00,(((((13:1.266995e-01,(9:2.139386e-01,21:9.733163e-02):1.818667e-01):4.156202e-01,((60:5.411369e-01,61:6.216101e-01):8.285878e-01,16:6.622782e-01):5.149533e-01):3.740202e-01,11:1.051568e+00):1.402112e-01,((26:8.786285e-01,12:9.171137e-01):2.620111e-01,(24:7.207519e-01,((15:8.310716e-02,14:1.485506e-01):1.115433e-01,20:2.965749e-01):2.952326e-01):7.429783e-01):1.568787e-01):7.802210e-02,(((44:4.763189e-01,(54:1.126881e+00,43:7.976632e-01):9.766330e-02):1.216581e+00,10:1.054799e+00):1.371166e-01,(17:6.925735e-01,19:6.257325e-01):4.350668e-01):3.030616e-01):1.676374e-01):1.116549e-01,(((45:3.336276e-01,48:2.474693e-01):4.052974e-01,(53:8.454455e-01,(46:1.170762e-01,47:2.466504e-01):3.077205e-01):1.885267e-01):5.440401e-01,49:1.217034e+00):1.064918e+00):6.362481e-02):8.342718e-02,((38:2.316450e-01,(41:1.862819e-01,(35:2.087762e-01,42:3.431769e-01):1.642081e-01):1.887515e-01):1.074934e+00,(25:3.410185e-01,(36:7.148193e-01,37:7.894089e-01):1.640260e-01):2.082781e-01):5.495927e-01):2.638998e-01,(8:5.868573e-01,6:6.487109e-01):8.069840e-01):7.798982e-02,(((68:1.369092e-01,((70:1.760437e-01,67:2.288317e-01):1.483546e-01,69:5.263469e-01):1.561433e-01):9.677695e-01,((30:1.055435e-01,(29:5.361881e-02,(31:8.942174e-02,(27:2.092448e-01,(32:1.222222e-03,28:4.254646e-03):6.849590e-02):4.917890e-02):6.053026e-02):5.551239e-02):1.412827e-02,33:1.859101e-02):9.393858e-01):8.907060e-01,((55:1.235379e+00,(5:6.273790e-02,4:5.618053e-02):8.190396e-01):5.692678e-01,3:5.946098e-01):2.497243e-01):3.169631e-01):5.630351e-01):5.581556e-01):4.775717e-01):1.166694e-01,23:1.174439e-01):1.825853e-01,1:3.041866e-02);
   tree gen.6355500 = [&U] (((7:5.025758e-01,(((39:2.595158e-02,2:4.053352e-02):2.382288e-01,40:2.257377e-01):3.227250e-01,((62:7.295130e-01,(((58:1.183758e-02,64:8.579634e-03):1.762059e-02,(57:2.132338e-02,56:2.250936e-02):1.593731e-02):2.411465e-01,((63:6.336716e-02,66:7.351998e-02):1.249880e-01,(59:6.834870e-02,65:1.980063e-01):1.053711e-01):4.298108e-01):3.505115e-01):1.342627e+00,(((((((50:2.431100e-01,51:3.114615e-01):1.246288e-01,52:1.672556e-01):1.720567e+00,34:8.306731e-01):7.536080e-01,((49:1.080015e+00,((48:2.534216e-01,45:3.014713e-01):3.635712e-01,((47:2.483231e-01,46:1.839378e-01):1.971931e-01,53:6.758040e-01):3.726701e-01):3.740535e-01):1.096697e+00,((18:1.015914e+00,(((21:1.067719e-01,9:2.749793e-01):4.508974e-03,13:2.874830e-01):6.089494e-01,((60:6.146585e-01,61:5.061000e-01):6.184334e-01,16:1.292245e+00):2.449975e-01):4.435716e-01):4.083108e-01,(((12:8.479070e-01,26:7.298815e-01):2.672509e-01,((((14:1.694106e-01,15:1.752779e-01):7.162963e-02,20:3.891009e-01):2.439965e-01,24:5.474303e-01):8.129492e-01,11:1.204442e+00):6.853016e-02):8.980802e-02,((19:9.361864e-01,17:6.958449e-01):4.047047e-01,(10:1.048437e+00,(54:5.503550e-01,(43:8.539549e-01,44:6.466767e-01):4.177515e-01):9.815040e-01):2.567114e-01):4.250495e-01):9.874240e-02):4.423600e-01):5.652111e-02):1.351332e-02,((38:2.223295e-01,(41:2.994271e-01,(35:4.566083e-01,42:3.675886e-01):1.459227e-01):2.015582e-01):5.903583e-01,((37:5.978999e-01,36:4.274437e-01):2.712571e-01,25:4.220369e-01):3.099694e-01):5.360790e-01):8.907976e-03,(6:6.659390e-01,8:6.367841e-01):1.245957e+00):1.950480e-01,((3:7.880238e-01,((4:9.597771e-03,5:6.471140e-02):8.212700e-01,55:1.022858e+00):3.003663e-01):2.940657e-01,(((68:1.275020e-01,69:3.970049e-01):3.631167e-02,(70:1.419322e-01,67:1.171730e-01):1.252794e-01):1.016746e+00,(((29:1.171507e-01,(((28:3.989678e-05,32:3.136753e-03):5.641030e-02,27:2.123217e-01):2.621464e-02,31:1.132743e-01):5.641183e-02):1.435832e-02,33:4.393253e-02):2.809020e-02,30:2.138509e-02):9.081515e-01):4.736950e-01):2.104693e-01):2.049705e-01):9.461903e-01):5.908409e-01):2.282046e-01,23:3.017399e-02):1.459254e-01,22:4.690412e-02,1:3.716288e-02);
   tree gen.6356000 = [&U] ((23:9.210244e-02,(7:7.437170e-01,(((62:7.040678e-01,(((56:2.148600e-02,57:4.375955e-02):1.529796e-02,(58:2.448340e-03,64:4.486594e-03):2.900190e-03):4.469389e-01,((65:1.711002e-01,59:3.391845e-02):4.621183e-02,(63:7.225047e-02,66:3.400047e-02):1.761762e-01):6.027888e-01):2.354441e-01):8.917655e-01,(((((34:8.414499e-01,((51:2.742992e-01,50:2.975965e-01):9.235075e-02,52:1.488277e-01):1.595403e+00):2.050703e-02,((45:9.544450e-02,48:3.447880e-01):4.149293e-01,((53:9.106273e-01,(47:2.393137e-01,46:1.851728e-01):3.546931e-01):2.936888e-01,49:1.085630e+00):9.703329e-02):1.287183e+00):1.225762e-01,((((14:1.198063e-01,15:1.743656e-01):1.482091e-01,20:3.036266e-01):1.478148e-01,24:5.694481e-01):6.519695e-01,(11:1.277638e+00,(((((54:1.266251e+00,43:5.565372e-01):7.082153e-02,44:7.048247e-01):1.005003e+00,(17:6.703736e-01,19:7.984900e-01):2.929200e-01):2.160474e-01,10:1.033935e+00):2.777784e-01,(((((60:5.820262e-01,61:3.296292e-01):4.376908e-01,16:7.990147e-01):3.695647e-01,((21:1.598513e-01,9:1.151442e-01):9.125972e-02,13:2.029768e-01):5.608272e-01):1.423797e-01,18:1.010293e+00):1.546081e-01,(26:6.854514e-01,12:9.906176e-01):4.851874e-01):7.890991e-02):1.614132e-01):2.564443e-01):5.436545e-02):1.961556e-01,(((((35:3.761319e-01,42:1.848611e-01):1.161933e-01,41:2.613138e-01):1.178664e-01,38:1.843851e-01):4.421703e-01,(25:5.496067e-01,(36:3.638996e-01,37:6.456649e-01):1.940353e-01):4.697025e-01):3.220537e-01,(8:7.500657e-01,6:5.047908e-01):7.503463e-01):3.257603e-01):2.123272e-01,((((4:4.130361e-02,5:5.003716e-02):8.174728e-01,55:1.045408e+00):1.491618e-01,3:6.182199e-01):2.046033e-01,(((69:3.422049e-01,(67:1.456458e-01,70:2.019946e-01):2.051865e-01):2.680372e-02,68:2.568360e-01):6.280778e-01,((29:1.511975e-02,((31:1.247116e-01,(28:2.289042e-03,32:1.434714e-02):5.795883e-02):1.436231e-02,27:2.402787e-01):3.024285e-02):7.077353e-03,(30:8.231714e-02,33:3.714397e-02):2.370076e-02):1.103394e+00):7.389370e-01):2.183426e-01):5.356948e-02):1.172225e+00,((2:2.957631e-02,39:2.872990e-02):4.653841e-01,40:1.025065e-01):2.762968e-01):5.214239e-01):1.604870e-01):1.969292e-01,22:5.517510e-02,1:5.262846e-02);
   tree gen.6356500 = [&U] ((23:2.714846e-02,(7:7.872437e-01,(((62:7.452740e-01,(((56:2.274349e-02,57:2.353056e-02):1.619329e-02,(58:3.633127e-03,64:1.362459e-03):3.808184e-02):4.730964e-01,((65:1.811140e-01,59:3.590356e-02):4.891642e-02,(63:1.271888e-01,66:3.599038e-02):1.864871e-01):2.914010e-01):2.492237e-01):9.439569e-01,(((((11:1.324635e+00,(((14:1.722789e-01,15:1.845705e-01):7.867148e-02,20:3.213967e-01):1.564658e-01,24:9.132009e-01):6.901266e-01):2.406278e-01,(((((54:1.340359e+00,43:5.891090e-01):2.466484e-01,44:7.460752e-01):9.880035e-01,(17:7.096079e-01,19:8.452224e-01):3.930467e-01):9.826863e-02,10:1.185292e+00):2.175693e-01,(((((60:6.160898e-01,61:3.934021e-01):4.633071e-01,16:8.457778e-01):3.921980e-01,((21:1.077143e-01,9:1.218832e-01):4.039811e-02,13:2.148562e-01):5.936502e-01):1.650108e-01,18:1.069422e+00):1.663865e-01,(26:7.255681e-01,12:1.048594e+00):3.207251e-01):2.923140e-01):2.330216e-01):5.742167e-02,((34:6.428670e-01,(52:2.691405e-01,(51:3.264243e-01,50:2.982184e-01):6.564689e-03):1.421706e+00):1.817109e-01,(((53:9.639226e-01,(47:2.533198e-01,46:1.960102e-01):3.754519e-01):1.899826e-01,(45:1.010305e-01,48:3.649671e-01):5.477545e-01):3.438421e-01,49:1.149167e+00):1.362517e+00):1.222378e-01):2.275839e-01,((8:7.062448e-01,6:6.050155e-01):1.002829e+00,((((35:3.981453e-01,42:2.792552e-01):4.140618e-02,41:2.766074e-01):1.247647e-01,38:1.366329e-01):5.903971e-01,(25:5.817730e-01,(36:3.851971e-01,37:6.834531e-01):2.053914e-01):4.971923e-01):3.901089e-01):1.314925e-01):1.326564e-01,((((4:4.372094e-02,5:5.296563e-02):7.357650e-01,55:1.106591e+00):6.637508e-01,3:6.544018e-01):5.635832e-02,(((68:2.155215e-01,69:3.518046e-01):1.018259e-01,(67:1.541699e-01,70:2.138166e-01):2.184452e-01):6.648367e-01,(29:3.030897e-02,(((27:2.543413e-01,31:1.320105e-01):4.206174e-04,(28:2.453292e-03,32:1.114281e-02):7.485891e-02):6.460753e-02,(30:4.460463e-02,33:3.931785e-02):2.040006e-02):7.434230e-03):1.167971e+00):8.448811e-01):4.032230e-01):4.826851e-01):1.240830e+00,((2:5.157965e-02,39:3.041135e-02):4.638524e-01,40:1.016058e-01):5.811724e-01):3.295396e-01):1.698797e-01):2.957429e-01,22:5.840427e-02,1:5.570859e-02);
   tree gen.6357000 = [&U] (22:3.062554e-02,(23:1.402015e-01,((((39:1.408601e-02,2:5.176876e-02):3.096147e-01,40:2.815841e-01):3.909543e-01,((62:5.116021e-01,(((66:3.091633e-02,63:8.966626e-02):1.358466e-01,(59:4.952458e-02,65:2.597969e-01):9.761316e-02):3.259631e-01,((64:3.496702e-03,58:2.076861e-03):2.307658e-02,(57:3.147165e-02,56:2.746840e-02):2.183908e-03):3.607882e-01):2.426111e-01):1.086274e+00,((((((41:2.183295e-01,(42:2.097585e-01,35:2.409786e-01):9.385002e-02):3.267133e-01,38:2.113240e-02):8.433882e-01,(25:4.762593e-01,(37:6.924765e-01,36:5.092620e-01):1.608934e-01):3.101922e-01):4.502700e-01,(((((47:2.405965e-01,46:1.323714e-01):6.824488e-01,53:7.318529e-01):1.442993e-01,(45:2.603733e-01,48:4.108750e-01):4.896481e-01):5.406680e-01,49:7.547457e-01):6.093015e-01,(8:6.642215e-01,6:5.742407e-01):9.201884e-01):8.054528e-02):2.753227e-01,(((((((13:2.165276e-01,9:1.589963e-01):4.934360e-03,21:9.901254e-02):6.449714e-01,((61:7.484165e-01,60:5.207173e-01):3.419329e-01,16:1.001290e+00):6.103095e-01):5.444108e-01,(((20:2.889870e-01,(15:1.492166e-01,14:1.990675e-01):2.128262e-01):2.568502e-01,24:8.434396e-01):5.089179e-01,(12:1.398623e+00,26:6.020928e-01):1.417782e-01):2.374362e-01):1.551675e-01,11:8.238051e-01):7.949905e-02,((((44:4.416202e-01,(43:7.397010e-01,54:5.228201e-01):2.637121e-01):9.681255e-01,10:8.792645e-01):1.471052e-01,(19:7.527550e-01,17:7.254839e-01):3.299067e-01):3.125557e-01,18:1.099620e+00):2.021347e-01):2.938403e-01,((52:6.128764e-02,(51:3.484596e-01,50:3.461815e-01):5.986433e-02):1.062463e+00,34:1.296738e+00):5.038884e-01):7.536955e-02):3.747703e-02,((3:4.552265e-01,((4:7.691288e-02,5:5.584654e-02):6.787551e-01,55:1.065951e+00):2.808987e-01):2.426633e-01,(((33:5.128061e-02,((27:1.879290e-01,((28:4.209502e-04,32:5.826117e-05):5.899344e-02,31:7.830844e-02):1.082846e-02):6.082860e-02,29:2.796327e-02):5.054427e-02):3.775355e-02,30:2.066526e-02):7.749148e-01,((68:1.543257e-01,69:1.838718e-01):4.053702e-02,(70:2.524732e-01,67:2.464214e-01):8.675749e-02):7.727916e-01):1.024616e+00):3.223375e-01):3.681381e-01):5.788599e-01):4.504960e-01,7:5.065495e-01):3.225766e-01):6.762205e-02,1:6.497169e-02);
   tree gen.6357500 = [&U] (22:2.823082e-02,(23:6.100148e-02,(7:4.779592e-01,((40:2.212503e-01,(39:7.155881e-04,2:6.216088e-02):2.565987e-01):2.660298e-01,(((62:4.059165e-01,(((65:1.740557e-01,59:9.304201e-02):3.480024e-02,(66:4.110898e-02,63:2.830753e-02):1.350166e-01):3.558210e-01,((56:2.057091e-02,57:2.538753e-02):2.909478e-02,(58:7.362916e-03,64:2.190775e-03):2.376254e-02):3.568807e-01):3.148512e-01):9.137966e-01,(((((68:2.702603e-01,69:3.670117e-01):2.313142e-02,(67:1.145367e-01,70:2.037326e-01):9.091669e-02):1.004151e+00,((33:7.390663e-02,30:4.391292e-02):2.879128e-02,(((27:1.718843e-01,(32:2.083292e-04,28:2.074596e-02):7.134184e-02):1.562698e-02,31:6.650165e-02):5.501924e-02,29:2.524210e-02):2.210911e-03):9.955074e-01):7.575710e-01,(55:1.123831e+00,(4:3.613341e-02,5:9.623585e-02):5.278397e-01):2.309352e-01):1.187217e-01,3:8.244237e-01):2.939875e-01):4.764129e-02,(((((52:2.844663e-01,51:2.292993e-01):2.855807e-02,50:3.035493e-01):1.067427e+00,34:1.205955e+00):3.066488e-01,(((((46:1.731914e-01,47:1.722525e-01):1.971496e-01,53:7.585882e-01):3.066373e-01,(48:2.217761e-01,45:2.208746e-01):3.800299e-01):7.251188e-02,49:1.104828e+00):7.566317e-01,((38:1.213046e-01,((42:3.734938e-01,35:2.779320e-01):1.573621e-01,41:2.299268e-01):2.388922e-01):7.596394e-01,(25:3.984869e-01,(36:6.231045e-01,37:4.524753e-01):1.468054e-01):2.805572e-01):2.500137e-01):2.151266e-01):5.249102e-02,((6:3.543861e-01,8:6.886243e-01):8.361126e-01,(((((12:7.778994e-01,26:7.614575e-01):2.317638e-01,((((61:5.083143e-01,60:3.563580e-01):5.413992e-01,16:8.539151e-01):2.670523e-01,((9:1.528263e-01,21:9.681676e-02):9.158175e-02,13:2.050613e-01):4.328589e-01):3.753185e-01,18:9.071431e-01):2.146425e-01):8.325424e-02,((10:9.353393e-01,(44:8.144057e-01,(54:6.554418e-01,43:4.101180e-01):2.378117e-01):7.467554e-01):9.467145e-02,(19:7.162449e-01,17:3.501410e-01):5.374371e-01):1.421122e-01):1.456698e-01,11:1.303768e+00):1.215287e-01,(24:7.482622e-01,((14:2.387140e-01,15:7.359979e-02):1.967408e-01,20:1.519721e-01):2.058063e-01):4.870631e-01):1.161893e-01):7.465323e-02):2.534182e-01):7.189760e-01):2.387395e-01):2.750601e-01):9.919307e-02,1:5.982744e-02);
   tree gen.6358000 = [&U] (22:3.072744e-02,(23:1.406680e-01,((((39:2.919240e-03,2:3.843813e-02):3.106448e-01,40:2.825210e-01):4.207671e-01,((62:4.902486e-01,(((66:3.101919e-02,63:1.144014e-01):1.326464e-01,(59:1.005060e-01,65:2.606613e-01):3.725989e-02):3.668355e-01,((64:5.411472e-03,58:1.868545e-03):5.403667e-03,(57:3.269264e-02,56:2.755979e-02):2.185506e-02):4.144522e-01):2.434183e-01):1.089888e+00,((((52:6.149155e-02,(51:3.098382e-01,50:3.473333e-01):1.272773e-01):1.065998e+00,34:8.933849e-01):5.903052e-01,((((((41:1.543505e-01,(42:3.359255e-01,35:2.417804e-01):7.536120e-02):2.897273e-01,38:1.677035e-01):8.461943e-01,(25:6.751986e-01,(37:7.753380e-01,36:2.772245e-01):1.882501e-01):9.306697e-02):4.121890e-01,((((47:2.413970e-01,46:1.314726e-01):2.683114e-01,53:1.002850e+00):4.584101e-01,(45:3.157261e-01,48:2.604284e-01):3.404737e-01):2.385707e-01,49:7.572568e-01):5.387719e-01):4.371344e-02,(8:6.422917e-01,6:5.761512e-01):9.565582e-01):2.388464e-01,((((((13:2.172480e-01,9:1.483299e-01):2.205112e-03,21:9.934196e-02):6.765303e-01,((61:5.617672e-01,60:5.224497e-01):3.953281e-01,16:6.199806e-01):3.808968e-01):7.240579e-01,11:8.117964e-01):2.339544e-01,(((20:2.899485e-01,(15:1.195634e-01,14:1.997299e-01):8.821633e-02):2.924300e-01,24:5.555452e-01):5.106111e-01,(12:1.437504e+00,26:7.735617e-01):2.550839e-01):2.382261e-01):1.736677e-01,(((((43:7.629168e-01,44:6.692054e-01):5.809293e-02,54:6.378369e-01):1.009487e+00,10:8.821899e-01):6.677121e-02,(19:7.552594e-01,17:7.278977e-01):6.024041e-01):2.020035e-01,18:1.243238e+00):2.450397e-01):2.948179e-01):8.210211e-03):1.311315e-01,((3:4.567410e-01,((4:7.716878e-02,5:4.657392e-02):1.068365e+00,55:1.069498e+00):4.481081e-01):2.434707e-01,(((33:7.672540e-02,(((28:2.927165e-03,32:1.343266e-02):1.210503e-01,(27:1.952983e-01,31:7.856898e-02):5.477944e-04):7.812167e-02,29:5.542024e-02):1.104108e-02):7.520976e-02,30:2.073401e-02):4.899976e-01,((68:1.129295e-01,69:2.418073e-01):4.067189e-02,(70:2.533132e-01,67:1.902883e-01):1.581462e-01):6.569480e-01):1.028025e+00):3.759075e-01):3.723166e-01):5.261699e-01):4.519948e-01,7:7.419914e-01):8.100488e-02):7.558782e-02,1:6.518785e-02);
   tree gen.6358500 = [&U] (((7:5.778091e-01,(((39:2.095801e-02,2:3.459603e-02):2.288994e-01,40:2.115974e-01):3.286002e-01,(((3:7.254789e-01,((4:4.513640e-02,5:9.150052e-02):5.544405e-01,55:9.542928e-01):4.117552e-01):2.486423e-01,(((69:2.155451e-01,68:7.225026e-02):4.103014e-02,(70:2.814967e-01,67:3.851509e-01):6.913006e-02):9.997327e-01,((33:3.586125e-02,(29:9.744079e-02,(31:9.523016e-02,((28:1.448557e-02,32:2.721179e-03):7.762856e-02,27:2.040069e-01):1.648111e-02):2.670423e-02):6.093789e-02):4.029740e-02,30:2.518190e-03):5.904877e-01):8.612114e-01):1.290622e-01,(((((38:2.363575e-01,(41:1.333941e-01,(35:2.286830e-01,42:3.182529e-01):1.298645e-01):9.617509e-02):7.160790e-01,((37:4.052818e-01,36:4.933868e-01):2.357721e-01,25:3.697669e-01):3.480795e-01):5.023121e-01,(((49:9.040561e-01,((48:2.827454e-01,45:1.913444e-01):5.590055e-01,((47:1.892956e-01,46:1.868915e-01):2.457549e-01,53:6.493384e-01):2.079264e-01):1.327199e-01):9.426276e-01,((((14:1.670363e-01,15:1.684138e-01):1.093082e-01,20:3.738630e-01):1.607073e-01,24:5.957873e-01):7.269151e-01,(11:1.000349e+00,(((18:1.044859e+00,((13:2.750508e-01,(21:1.151173e-01,9:1.576337e-01):9.354328e-02):3.818854e-01,((60:4.522191e-01,61:4.862803e-01):5.670062e-01,16:7.743211e-01):3.392438e-01):2.515177e-01):2.573350e-01,(12:9.661010e-01,26:8.330340e-01):1.447443e-01):5.096742e-02,((19:6.330640e-01,17:6.848152e-01):2.509856e-01,((43:9.694828e-01,(54:4.765357e-01,44:6.414122e-01):3.285670e-02):6.255732e-01,10:9.638671e-01):1.736825e-01):5.074946e-01):7.994695e-02):2.373969e-01):1.070193e-01):2.934905e-01,(((52:3.348051e-01,50:3.506809e-01):4.460931e-02,51:1.317706e-01):1.706716e+00,34:8.708877e-01):2.114703e-01):2.589175e-01):9.592964e-02,(6:4.691801e-01,8:8.081283e-01):1.009242e+00):1.899317e-01,((62:7.009440e-01,((63:6.984566e-02,66:3.891591e-02):1.530087e-01,(59:9.880340e-02,65:2.100933e-01):7.318253e-02):3.933018e-01):1.356625e-01,((56:1.427593e-02,57:3.044229e-02):8.465448e-03,(58:6.621606e-04,64:1.181864e-03):2.485042e-02):2.825923e-01):1.510450e+00):1.764109e-01):8.688974e-01):2.649170e-01):1.374860e-01,23:9.987046e-02):1.100778e-01,22:5.238811e-02,1:4.536469e-02);
   tree gen.6359000 = [&U] (((7:5.925689e-01,(((39:2.149337e-02,2:3.547977e-02):2.347465e-01,40:2.127055e-01):3.435569e-01,((((3:7.440108e-01,((4:4.628938e-02,5:9.383783e-02):7.533490e-01,55:9.786695e-01):1.638793e-01):2.708011e-01,(((69:2.210510e-01,68:1.150295e-01):2.744510e-02,(70:2.886874e-01,67:3.949893e-01):7.089594e-02):1.025270e+00,((33:1.822146e-02,(29:2.182562e-02,(((28:1.414268e-02,32:2.790690e-03):6.492938e-02,31:4.833673e-02):2.488645e-03,27:2.092181e-01):8.735534e-02):6.249451e-02):4.132677e-02,30:2.582516e-03):6.055713e-01):8.505635e-01):1.293462e-01,((((38:2.423951e-01,(41:1.368016e-01,(35:2.345246e-01,42:2.958548e-01):1.089720e-01):1.270009e-01):7.343707e-01,((37:4.156345e-01,36:5.059900e-01):2.417948e-01,25:4.260307e-01):3.305379e-01):5.151433e-01,(6:4.811649e-01,8:8.287714e-01):1.030971e+00):1.823354e-01,((((49:9.271496e-01,((48:2.899680e-01,45:1.962321e-01):5.732849e-01,((47:1.941310e-01,46:1.916655e-01):2.520325e-01,53:6.659253e-01):2.132377e-01):3.476929e-01):7.896339e-01,(((14:1.713031e-01,15:7.245865e-02):1.121004e-01,20:3.841342e-01):1.728565e-01,24:8.040668e-01):5.220695e-01):3.281559e-01,((((19:6.492352e-01,17:7.023084e-01):2.573968e-01,((44:6.577966e-01,(54:4.887085e-01,43:6.237207e-01):3.531504e-02):6.415531e-01,10:1.039816e+00):1.829776e-01):3.668697e-01,11:1.021933e+00):2.536148e-02,((18:1.071549e+00,((13:2.820768e-01,(21:7.221222e-02,9:1.616604e-01):9.593277e-02):4.642168e-01,((60:6.428935e-01,61:3.576188e-01):4.455581e-01,16:7.941006e-01):5.326113e-01):3.624824e-01):1.353839e-04,(12:9.907794e-01,26:8.170978e-01):1.936723e-01):5.226935e-02):1.267539e-01):2.710870e-01,(((50:2.158080e-01,52:2.090640e-01):8.411228e-02,51:1.225370e-01):1.704596e+00,34:8.931339e-01):2.153255e-01):2.244035e-01):1.822537e-01):1.215798e-01,((((63:8.816253e-02,66:3.666736e-02):8.504009e-02,(59:6.833480e-02,65:1.732076e-01):4.399064e-02):4.033484e-01,((56:2.093173e-02,57:3.121992e-02):4.473430e-03,(58:5.892158e-03,64:4.995125e-03):2.548521e-02):2.898109e-01):1.391279e-01,62:7.188492e-01):1.596001e+00):9.049514e-01):2.716841e-01):1.409980e-01,23:1.024216e-01):1.626364e-01,22:5.372633e-02,1:6.210336e-02);
   tree gen.6359500 = [&U] (22:1.021595e-01,(23:8.727475e-02,(7:4.793022e-01,(((39:8.236863e-02,2:1.378565e-02):4.714738e-01,40:2.437156e-01):2.229022e-01,((((((((10:8.727398e-01,((54:9.023124e-01,43:1.016178e+00):1.549674e-01,44:5.950654e-01):8.743278e-01):2.679246e-01,(19:9.316327e-01,17:7.553770e-01):4.640714e-01):2.262860e-01,(12:9.397070e-01,26:9.197402e-01):6.574252e-01):8.753364e-03,(11:1.078290e+00,(24:6.581744e-01,(20:4.615292e-01,(15:1.172726e-01,14:2.383699e-01):6.328081e-02):1.560453e-01):8.589090e-01):2.053146e-01):1.039689e-01,((((9:2.634714e-01,21:1.850630e-01):1.050602e-01,13:2.169099e-01):4.311144e-01,((60:4.943681e-01,61:5.109681e-01):5.279039e-01,16:1.235567e+00):4.432217e-01):4.903346e-01,18:1.120713e+00):2.013230e-01):5.234695e-01,(((((25:5.370394e-01,(36:5.489850e-01,37:6.403153e-01):2.927407e-01):5.232057e-01,(38:1.876910e-01,((42:2.247299e-01,35:3.443862e-01):1.785278e-01,41:3.615906e-01):2.660030e-01):7.550912e-01):4.325602e-01,(((48:4.833510e-01,45:1.423940e-01):3.584235e-01,((47:3.425797e-01,46:1.590521e-01):4.233591e-01,53:7.611305e-01):4.821602e-01):4.880883e-01,49:9.968619e-01):8.925171e-01):1.291465e-01,(6:6.310931e-01,8:8.096635e-01):8.950277e-01):2.404007e-01,(((51:2.256267e-01,52:2.376833e-01):1.430946e-02,50:3.145303e-01):1.433118e+00,34:9.058141e-01):5.643831e-01):1.192390e-01):2.284149e-01,(((((33:8.694074e-02,30:1.128246e-01):1.671146e-02,(((32:1.182545e-02,28:1.774546e-03):9.187743e-02,27:1.556265e-01):1.642019e-02,31:9.920987e-02):2.913210e-02):1.691578e-02,29:6.030893e-02):5.746232e-01,(69:5.289452e-01,((67:1.498261e-01,70:3.415211e-01):3.836025e-01,68:2.687146e-01):8.662327e-02):1.276027e+00):7.031917e-01,(((5:4.955944e-02,4:2.501429e-02):1.008071e+00,55:9.844895e-01):4.405214e-01,3:5.934024e-01):2.944076e-01):8.606267e-02):3.230579e-01,((((65:1.966520e-01,59:1.464327e-01):1.016061e-01,(66:3.140216e-02,63:1.289633e-01):1.351870e-01):4.508219e-01,((64:5.508169e-03,58:2.418314e-03):2.956315e-02,(56:9.978028e-03,57:2.548285e-02):9.789806e-03):3.677071e-01):1.193134e-01,62:8.908968e-01):8.626688e-01):8.300704e-01):3.647385e-01):2.976807e-01):1.895027e-01,1:1.727197e-02);
   tree gen.6360000 = [&U] (((7:6.410676e-01,(((39:2.175571e-02,2:4.113740e-02):2.456031e-01,40:2.301144e-01):2.353371e-01,((((3:1.014352e+00,((4:8.372516e-02,5:3.482567e-02):4.355956e-01,55:1.324479e+00):2.516799e-01):2.274594e-01,(((69:2.391429e-01,68:9.127970e-02):8.793997e-02,(70:2.599531e-01,67:4.273171e-01):1.581133e-01):5.395357e-01,((33:5.250844e-02,(29:1.800117e-02,((27:2.313732e-01,(28:1.782633e-03,32:3.950250e-03):8.445146e-02):4.071253e-02,31:5.111251e-02):6.159010e-02):3.254943e-02):5.461182e-02,30:4.052285e-03):6.980154e-01):9.201777e-01):2.690156e-01,((((38:2.622339e-01,(41:2.768498e-01,(35:3.182952e-01,42:3.200690e-01):1.231788e-01):2.493892e-01):7.944751e-01,((37:4.039600e-01,36:5.474027e-01):9.404042e-02,25:8.237822e-01):2.828031e-01):2.850219e-01,(6:5.182321e-01,8:9.014795e-01):1.016495e+00):3.911034e-01,((((49:1.278928e+00,((48:3.137004e-01,45:2.122927e-01):5.780156e-01,((47:2.532745e-01,46:2.073523e-01):2.726601e-01,53:7.204278e-01):2.763558e-01):1.061959e-01):8.046416e-01,(20:3.855513e-01,((14:2.011956e-01,15:7.838901e-02):1.342943e-01,24:8.698755e-01):1.310175e-01):6.478999e-01):2.557640e-01,(11:1.105573e+00,((18:1.114325e+00,((12:1.049043e+00,26:8.839731e-01):2.378760e-01,((13:7.886389e-02,(21:1.327336e-01,9:1.748914e-01):2.934496e-01):7.276447e-01,((60:4.843996e-01,61:4.473748e-01):5.052418e-01,16:1.013989e+00):3.734352e-01):3.911632e-01):8.719377e-03):1.375356e-01,((19:7.023718e-01,17:7.597887e-01):3.606242e-01,(((54:5.287068e-01,43:6.513558e-01):1.072818e-01,44:6.872946e-01):6.105677e-01,10:1.124920e+00):2.033329e-01):2.781806e-01):7.331599e-02):1.653800e-01):1.073055e-01,((51:1.832288e-01,(52:2.261748e-01,50:2.738723e-01):7.107879e-03):1.389038e+00,34:9.662323e-01):2.441335e-01):2.427698e-01):4.062294e-01):1.314426e-01,((((63:9.537818e-02,66:1.056817e-01):1.531118e-01,(59:7.392765e-02,65:1.873837e-01):4.759105e-02):4.201632e-01,((56:3.748468e-02,57:2.308130e-02):4.839557e-03,(58:4.576318e-03,64:2.515895e-03):2.248837e-02):3.816461e-01):1.505148e-01,62:5.987152e-01):1.726626e+00):9.790170e-01):3.415246e-01):1.697607e-01,23:3.682416e-02):8.844985e-02,22:6.061865e-02,1:6.718619e-02);
   tree gen.6360500 = [&U] (((7:5.175771e-01,(((((((11:8.503123e-01,(((14:1.958364e-01,15:1.588082e-01):8.391211e-02,24:7.654677e-01):3.502419e-02,20:2.992179e-01):1.023879e+00):2.279902e-01,(((26:8.886179e-01,12:7.875916e-01):4.030950e-01,(18:9.755993e-01,((13:1.245147e-01,(21:1.352156e-01,9:2.527270e-01):1.843416e-01):6.669924e-01,(16:7.365134e-01,(60:5.504863e-01,61:3.097017e-01):4.751806e-01):1.510111e-01):7.886547e-01):1.861121e-01):4.092739e-02,((10:1.081517e+00,((54:6.368875e-01,43:7.411061e-01):2.287374e-02,44:6.772522e-01):8.561771e-01):5.256401e-03,(17:6.140606e-01,19:6.834610e-01):3.257391e-01):5.487872e-01):1.470049e-01):1.545424e-01,34:9.666583e-01):1.566218e-01,((8:7.923249e-01,6:4.101835e-01):6.864078e-01,((((41:4.117131e-01,(35:2.912124e-01,42:3.159711e-01):5.726456e-02):1.835810e-01,38:1.200814e-01):4.730124e-01,((36:6.624642e-01,37:5.529370e-01):1.169675e-01,25:5.345277e-01):1.949805e-01):4.518917e-01,((52:2.671687e-01,(50:1.978858e-01,51:2.834804e-01):4.972910e-02):1.577307e+00,(49:1.244562e+00,((48:2.289600e-01,45:2.853424e-01):4.393215e-01,((46:1.627531e-01,47:1.578674e-01):3.222184e-01,53:5.707744e-01):4.554278e-01):3.397139e-02):5.901719e-01):1.989644e-01):1.096493e-01):1.139240e-01):1.713309e-01,(((55:9.707695e-01,(4:2.140661e-02,5:1.268485e-01):7.179058e-01):3.977781e-01,3:8.534643e-01):1.265166e-01,((((30:5.235405e-02,33:7.198976e-02):4.931673e-02,(((32:2.172834e-02,28:4.972695e-03):7.889967e-02,27:1.696300e-01):6.449113e-02,31:8.685568e-02):2.164372e-02):1.304393e-02,29:4.093922e-02):9.468338e-01,(68:7.673600e-02,((70:2.607150e-01,67:2.570049e-01):2.361274e-01,69:2.747180e-01):2.780824e-01):6.928391e-01):6.410357e-01):2.744695e-01):3.065505e-01,(62:5.574412e-01,(((57:1.516464e-02,56:1.844352e-02):1.377342e-02,(64:6.143549e-03,58:5.431588e-04):1.240381e-02):2.777855e-01,((66:2.465274e-02,63:8.784030e-02):9.527906e-02,(59:9.323476e-02,65:2.282686e-01):1.071107e-01):4.839538e-01):2.941148e-01):8.644319e-01):6.330333e-01,((39:3.582478e-02,2:3.844476e-02):2.196729e-01,40:3.110775e-01):3.765120e-01):3.192418e-01):2.115889e-01,23:8.388173e-02):1.965987e-01,22:1.265290e-02,1:9.458066e-02);
   tree gen.6361000 = [&U] (((7:5.633074e-01,(((39:1.098823e-02,2:4.677754e-02):3.922936e-01,40:2.833617e-01):3.442371e-01,((((3:9.112597e-01,((4:7.521586e-02,5:4.788173e-02):3.913244e-01,55:1.189867e+00):2.261007e-01):1.950397e-01,(((70:2.438190e-01,67:8.363339e-02):1.355863e-01,(69:3.787126e-01,68:7.502262e-02):7.504461e-02):4.847007e-01,((33:4.717181e-02,(29:4.466412e-02,(31:1.063134e-01,(27:2.041923e-01,(28:2.594301e-03,32:3.548772e-03):7.586835e-02):1.500541e-02):3.877275e-02):1.336296e-02):7.559457e-02,30:8.474575e-03):6.454648e-01):7.423542e-01):2.473774e-01,((((38:2.355821e-01,(41:2.487126e-01,(35:2.859457e-01,42:2.891955e-01):9.480751e-02):2.240429e-01):7.458962e-01,(25:7.137260e-01,(36:4.917682e-01,37:3.629040e-01):2.261929e-01):2.526792e-01):3.661951e-01,(6:4.556041e-01,8:6.846050e-01):8.876496e-01):9.635727e-02,(((((51:2.833302e-01,52:1.919504e-01):3.415552e-02,50:2.375269e-01):1.247865e+00,34:1.059413e+00):2.249209e-01,((49:1.013645e+00,((48:2.547980e-01,45:2.070728e-01):3.865286e-01,((47:2.275333e-01,46:6.949034e-02):4.381454e-01,53:1.068669e+00):1.224370e-01):2.345039e-01):7.647931e-01,(24:8.259619e-01,((14:1.807474e-01,15:1.369260e-01):1.362840e-01,20:3.463663e-01):8.711944e-02):4.112706e-01):1.564438e-01):9.876952e-02,(11:9.932094e-01,((((13:6.279290e-02,(21:1.192434e-01,9:1.497780e-01):1.687719e-01):3.782340e-01,((60:6.487611e-01,61:4.263711e-01):3.632416e-01,16:9.109334e-01):4.868867e-01):4.275950e-01,(12:7.551074e-01,26:7.941316e-01):2.173860e-01):7.660194e-02,(18:9.481549e-01,((19:6.309872e-01,17:6.825686e-01):3.239726e-01,((43:5.641690e-01,(54:4.749724e-01,44:5.882597e-01):5.378258e-02):5.857939e-01,10:1.010590e+00):1.809439e-01):3.908375e-01):1.060207e-01):1.336066e-01):2.865812e-01):1.751679e-01):3.072448e-01):8.248145e-03,((((63:9.480654e-02,66:9.494091e-02):1.538300e-01,(59:9.357574e-02,65:1.683392e-01):4.495620e-02):3.573298e-01,((56:2.383265e-02,57:1.529611e-02):2.551410e-02,(58:3.534294e-03,64:8.148765e-03):1.054819e-02):3.428580e-01):2.264363e-01,62:5.378656e-01):8.024423e-01):1.100451e+00):1.866769e-01):1.889690e-01,23:9.532390e-02):7.635960e-02,22:4.112523e-02,1:3.997848e-02);
   tree gen.6361500 = [&U] (22:6.172650e-02,(23:7.585662e-02,((((39:1.782849e-02,2:4.736705e-02):3.208161e-01,40:2.984183e-01):5.160848e-01,((62:4.519935e-01,(((66:4.221528e-02,63:5.845827e-02):1.565095e-01,(59:9.865436e-02,65:2.713258e-01):4.781800e-02):3.209409e-01,((64:9.078120e-03,58:1.511714e-02):1.534106e-02,(57:3.757831e-02,56:1.644240e-02):2.475206e-02):4.130190e-01):3.881492e-01):5.621832e-01,(((((4:4.576354e-02,5:6.690404e-02):3.680134e-01,55:1.150442e+00):3.573184e-01,3:6.632238e-01):1.370203e-01,(((33:2.684513e-02,(29:5.159898e-02,((31:1.199466e-01,27:2.098404e-01):5.197599e-02,(28:7.472507e-03,32:1.138903e-03):6.562642e-02):7.782764e-02):2.692293e-02):2.608617e-02,30:9.394091e-03):5.366177e-01,((68:3.176210e-01,69:4.317835e-01):7.371489e-02,(70:2.718743e-01,67:1.045381e-01):1.366096e-01):5.978818e-01):6.823621e-01):5.988591e-01,((((50:3.415176e-01,(52:1.756268e-01,51:1.856890e-01):7.489902e-02):9.990373e-01,34:9.518514e-01):4.111534e-01,((((12:7.302388e-01,26:8.366282e-01):1.311177e-01,(((20:2.499104e-01,(15:9.851249e-02,14:1.810475e-01):1.312500e-01):2.476123e-01,24:6.052079e-01):6.982818e-01,11:9.225059e-01):1.606138e-01):2.734867e-01,(18:9.045173e-01,(((9:1.406883e-01,13:2.346583e-01):3.296769e-02,21:1.312315e-01):4.871338e-01,((61:5.128284e-01,60:5.128246e-01):4.609632e-01,16:7.170564e-01):3.634833e-01):2.859385e-01):3.462459e-01):9.332782e-02,(10:9.617249e-01,(((43:7.609200e-01,44:4.983368e-01):8.379455e-03,54:6.811493e-01):9.071095e-01,(19:8.143068e-01,17:6.196559e-01):1.777394e-01):2.712051e-01):3.576648e-01):1.933085e-01):1.613030e-02,(((((41:9.030235e-02,(42:3.350711e-01,35:2.423123e-01):2.057981e-01):2.955348e-01,38:9.701841e-02):7.649816e-01,(37:6.322247e-01,(36:6.815526e-01,25:5.592374e-01):9.603989e-02):6.849769e-02):2.902545e-01,((((47:2.663699e-01,46:1.191403e-01):6.087035e-01,53:5.806953e-01):1.215122e-01,(45:3.374538e-01,48:1.829195e-01):3.081345e-01):2.245980e-01,49:9.704953e-01):8.022794e-01):5.957986e-02,(8:5.898077e-01,6:4.555797e-01):8.716874e-01):1.977414e-01):1.510683e-01):1.013841e-01):1.040238e+00):2.265681e-01,7:5.571946e-01):1.867159e-01):1.794382e-01,1:3.907275e-02);
   tree gen.6362000 = [&U] (22:8.700561e-02,(23:1.106849e-01,((((39:4.259147e-02,2:1.483751e-02):2.700023e-01,40:2.620387e-01):5.549902e-01,((62:4.039763e-01,(((66:4.725119e-02,63:6.543182e-02):5.261216e-02,(59:1.131664e-01,65:2.296024e-01):1.373943e-01):3.592263e-01,((64:1.016106e-02,58:3.064314e-03):2.083114e-02,(57:4.206106e-02,56:3.339520e-02):1.331407e-02):4.622885e-01):1.620028e-01):1.059643e+00,(((((4:5.122272e-02,5:7.488510e-02):8.857953e-01,55:1.172602e+00):4.340209e-01,3:7.423405e-01):1.533656e-01,(((33:4.018767e-02,(29:5.775427e-02,((27:3.195861e-01,(28:1.351813e-03,32:3.619173e-03):7.345506e-02):8.099831e-03,31:1.342551e-01):4.602748e-02):3.013459e-02):2.006291e-02,30:1.051472e-02):4.628489e-01,(68:1.503791e-01,(69:4.832914e-01,(70:3.027319e-01,67:1.428994e-01):1.604714e-01):6.488207e-02):8.972314e-01):7.515485e-01):1.218127e-01,((((51:2.078400e-01,(52:2.553044e-01,50:3.822576e-01):7.221482e-02):1.118214e+00,34:1.065399e+00):5.097080e-01,((((12:8.173497e-01,26:9.364305e-01):1.438646e-01,(18:1.012418e+00,(((9:2.827144e-01,21:1.468862e-01):7.911279e-02,13:2.708626e-01):5.452445e-01,((61:3.816637e-01,60:5.740000e-01):5.159520e-01,16:8.025948e-01):4.612692e-01):1.812778e-01):3.824335e-01):1.541964e-01,(((20:2.704232e-01,(15:1.102641e-01,14:2.026448e-01):1.469070e-01):2.443973e-01,24:6.774038e-01):7.815806e-01,11:7.992134e-01):2.969868e-01):1.044610e-01,(10:1.076450e+00,(((44:5.577839e-01,43:8.516909e-01):6.629773e-02,54:7.724467e-01):1.015320e+00,(19:9.114463e-01,17:5.467824e-01):3.652468e-01):1.752828e-01):4.003310e-01):2.163684e-01):1.318372e-02,(((((41:3.655157e-01,(42:2.639068e-01,35:2.165022e-01):7.502164e-02):2.258934e-01,38:8.084326e-02):9.775687e-01,(37:4.213092e-01,(36:6.289189e-01,25:6.259494e-01):1.074966e-01):3.171296e-01):3.248793e-01,((((47:2.981455e-01,46:1.333526e-01):6.813164e-01,53:6.499671e-01):1.360075e-01,(45:3.008153e-01,48:2.047402e-01):5.599174e-01):3.419544e-01,49:1.086267e+00):8.979842e-01):2.250716e-01,(8:6.301243e-01,6:5.099263e-01):9.332640e-01):8.628915e-02):1.690894e-01):1.134783e-01):7.953804e-01):2.535956e-01,7:6.236629e-01):2.742012e-01):1.066228e-01,1:3.380491e-02);
   tree gen.6362500 = [&U] (((7:5.294515e-01,(((39:4.672227e-02,2:4.937924e-02):3.111367e-01,40:1.974017e-01):4.671331e-01,((((((38:9.695651e-02,(41:2.625456e-01,(35:3.018496e-01,42:2.964173e-01):1.000806e-01):2.365038e-01):7.016580e-01,(25:5.577862e-01,(36:4.933205e-01,37:8.498074e-01):1.493830e-01):3.037834e-01):4.295325e-01,(6:4.809442e-01,8:7.226818e-01):8.303734e-01):1.516597e-01,((((49:9.441059e-01,((48:2.889141e-01,45:2.185899e-01):3.498813e-01,((47:2.401884e-01,46:1.717274e-01):5.211524e-01,53:1.128107e+00):1.292468e-01):2.375562e-01):1.197514e+00,(((14:1.247461e-01,15:2.022684e-01):9.747636e-02,20:3.572501e-01):8.443320e-02,24:8.898399e-01):4.561781e-01):2.819449e-01,(((18:1.000890e+00,((((44:7.012045e-01,43:6.109884e-01):1.402752e-01,54:7.794464e-01):5.074547e-01,(19:6.982445e-01,17:7.205321e-01):3.419916e-01):8.859815e-02,10:1.066798e+00):3.002958e-01):7.027548e-02,(((13:7.042450e-02,(21:8.232386e-02,9:1.581085e-01):1.939541e-01):4.623647e-01,((60:6.848444e-01,61:4.854962e-01):3.834447e-01,16:7.319001e-01):5.306113e-01):4.336508e-01,(12:7.315644e-01,26:8.490001e-01):2.090236e-01):1.265346e-01):3.536024e-01,11:1.048450e+00):1.681301e-01):1.970892e-01,(((52:2.026264e-01,50:2.616385e-01):8.026442e-02,51:3.086564e-01):1.265551e+00,34:7.176981e-01):4.670702e-01):1.598735e-01):1.615044e-01,((3:6.807934e-01,((4:4.745846e-02,5:5.054485e-02):6.814559e-01,55:1.256046e+00):4.895400e-01):3.638473e-01,((69:4.109369e-01,((70:2.373342e-01,67:1.963615e-01):1.480324e-01,68:2.692276e-01):2.131400e-02):8.557212e-01,((33:5.638374e-02,(29:3.313181e-02,(31:1.122264e-01,(27:2.155492e-01,(28:5.020998e-03,32:3.746150e-03):1.033377e-01):1.149618e-01):4.194414e-02):1.012827e-01):6.248884e-03,30:2.217772e-02):8.235896e-01):1.215676e+00):2.778615e-01):1.513239e-01,((((63:8.822534e-02,66:7.278984e-02):4.964855e-02,(59:1.013242e-01,65:2.273999e-01):3.037577e-02):4.794773e-01,((56:2.020888e-02,57:1.458020e-02):2.719036e-02,(58:5.387852e-03,64:4.074752e-04):2.455893e-02):3.619273e-01):2.911203e-01,62:5.677810e-01):8.868384e-01):1.096307e+00):3.015562e-01):2.663349e-01,23:3.638224e-02):1.660114e-01,22:2.324409e-02,1:7.958678e-02);
   tree gen.6363000 = [&U] (((7:4.967833e-01,(((39:2.048569e-02,2:5.428306e-02):2.919389e-01,40:1.852216e-01):2.672078e-01,((((((38:9.097410e-02,(41:2.463460e-01,(35:2.832249e-01,42:2.781277e-01):9.390541e-02):3.065909e-01):6.583643e-01,(25:5.233697e-01,(36:4.665479e-01,37:4.244561e-01):6.087634e-03):4.222440e-01):4.030295e-01,(6:4.512689e-01,8:6.780909e-01):7.791377e-01):1.423020e-01,(((24:8.279072e-01,((14:1.164738e-01,15:1.897881e-01):9.590613e-02,20:3.202741e-01):1.474107e-01):4.280310e-01,((49:9.224538e-01,((48:2.710876e-01,45:2.051025e-01):3.282929e-01,((47:2.253683e-01,46:1.611315e-01):2.900659e-01,53:1.052266e+00):3.184467e-01):2.228985e-01):1.142827e+00,(((50:2.657293e-01,51:2.384168e-01):7.199081e-02,52:1.837254e-01):1.657927e+00,34:8.016415e-01):1.961326e-01):8.012563e-02):1.803121e-01,((18:9.120536e-01,((((13:6.607917e-02,(21:7.724431e-02,9:1.211632e-01):1.819868e-01):4.338358e-01,((60:6.425881e-01,61:4.555401e-01):5.194261e-01,16:9.574626e-01):4.978715e-01):4.068936e-01,(12:7.868010e-01,26:7.966151e-01):1.116718e-01):1.637631e-01,(((44:6.579388e-01,(43:5.732892e-01,54:9.393417e-01):1.255505e-01):6.967533e-01,(19:4.694669e-01,17:6.760739e-01):3.519599e-01):2.012041e-01,10:1.000974e+00):2.817670e-01):6.493720e-02):4.965546e-02,11:9.837589e-01):4.198161e-01):1.602826e-01):1.710020e-01,((3:6.387871e-01,((4:4.453018e-02,5:4.105355e-02):6.394087e-01,55:1.178546e+00):4.495158e-01):3.413972e-01,((69:3.855813e-01,((70:2.279982e-01,67:1.443410e-01):1.377449e-01,68:2.903333e-01):2.044634e-02):8.029215e-01,((33:5.290475e-02,(29:5.871182e-02,((31:4.010945e-02,(28:4.717594e-03,32:2.937331e-03):1.060800e-01):1.900320e-02,27:1.946612e-01):7.440327e-02):3.395842e-03):5.969137e-02,30:2.080931e-02):7.727725e-01):1.140666e+00):3.755698e-01):7.235751e-02,((((63:8.278166e-02,66:4.279959e-02):2.825818e-02,(59:9.507230e-02,65:2.133689e-01):1.177715e-01):4.498926e-01,((56:1.551443e-02,57:1.370329e-02):2.313017e-02,(58:5.055411e-03,64:4.805593e-03):4.376674e-03):3.395957e-01):2.731576e-01,62:4.471910e-01):9.305096e-01):1.028663e+00):2.829496e-01):2.499015e-01,23:7.904421e-02):7.983452e-02,22:2.180988e-02,1:7.467612e-02);
   tree gen.6363500 = [&U] (22:2.821843e-02,(23:6.476219e-02,((((39:4.032490e-02,2:8.467802e-03):6.791228e-01,40:5.897245e-02):5.574730e-01,((62:5.612941e-01,(((66:8.148436e-02,63:6.572454e-02):5.284753e-02,(59:5.452029e-02,65:2.759993e-01):7.563365e-02):3.760851e-01,(58:3.087728e-03,(64:1.985134e-03,(57:6.110926e-02,56:4.935034e-02):3.817010e-02):5.860651e-03):3.370464e-01):2.873144e-01):8.642422e-01,(((((52:1.847341e-01,(50:3.868539e-01,51:4.812017e-01):3.726881e-04):1.120355e+00,34:1.104845e+00):3.310365e-01,((((54:8.046776e-01,(43:6.979756e-01,44:6.372992e-01):3.048124e-01):7.465967e-01,10:1.211370e+00):3.900785e-02,(19:5.779041e-01,17:6.921059e-01):2.937395e-01):4.104040e-01,(((18:1.096843e+00,(((9:2.216022e-01,21:1.115631e-01):1.904591e-01,13:1.648431e-01):8.000730e-01,((61:4.219718e-01,60:5.271141e-01):5.182602e-01,16:9.478961e-01):2.930959e-01):1.822666e-01):1.853405e-01,(12:8.596132e-01,26:9.406197e-01):2.279153e-01):8.610372e-02,(((20:3.366820e-01,(15:1.375435e-01,14:1.257672e-01):1.781251e-01):2.461986e-01,24:5.807149e-01):6.189133e-01,11:7.500805e-01):3.163552e-01):1.148982e-02):2.563403e-01):1.762505e-02,((((41:2.133801e-01,(42:2.650875e-01,35:2.174707e-01):7.566628e-02):4.942116e-01,38:8.120492e-02):8.010728e-01,((37:5.515782e-01,36:6.317325e-01):2.681919e-01,25:6.287497e-01):3.683439e-01):4.704431e-01,((8:6.046474e-01,6:5.122075e-01):9.374392e-01,((((47:3.485850e-01,46:1.417315e-01):2.212154e-01,53:1.099952e+00):2.090361e-01,(45:3.021611e-01,48:3.747374e-01):3.992116e-01):1.521209e-01,49:1.178927e+00):1.063131e+00):2.663086e-02):2.436802e-01):1.245367e-01,(((33:4.426605e-02,(30:9.032357e-02,(29:2.560610e-02,((27:2.296971e-01,31:9.040918e-02):4.231997e-02,(28:4.647587e-03,32:8.706057e-03):4.905497e-02):7.626098e-02):6.658123e-02):2.299602e-02):4.594376e-01,((70:2.629894e-01,67:1.435386e-01):2.311714e-01,(69:3.713946e-01,68:1.855644e-01):9.700978e-02):8.683055e-01):7.737740e-01,(3:8.919775e-01,((4:5.145187e-02,5:5.893176e-02):6.936279e-01,55:1.072163e+00):1.862381e-01):7.218618e-02):4.804623e-01):2.170114e-01):8.336046e-01):4.136867e-01,7:7.312142e-01):1.305652e-01):1.070998e-01,1:6.065833e-02);
   tree gen.6364000 = [&U] (((7:5.334167e-01,(((39:3.663846e-02,2:5.702587e-02):3.926608e-01,40:1.945805e-01):2.924929e-01,((((((38:9.557083e-02,(41:2.552334e-01,(42:3.013784e-01,35:1.791216e-01):9.413375e-02):3.134620e-01):6.916301e-01,((37:8.101081e-01,36:4.901215e-01):2.209877e-02,25:5.281150e-01):3.947407e-01):4.586105e-01,(6:5.638697e-01,8:7.123534e-01):8.002978e-01):3.694439e-02,((3:6.280806e-01,((4:6.022149e-02,5:4.312790e-02):6.125520e-01,55:1.289161e+00):5.466595e-01):3.709292e-01,(((70:2.456676e-01,67:1.516342e-01):1.451834e-01,(69:3.427982e-01,68:1.089228e-01):1.169338e-02):4.277592e-01,(((33:2.607514e-02,((28:8.073949e-03,32:5.583795e-03):1.154185e-01,(27:1.846047e-01,31:6.039330e-02):2.084429e-02):6.025436e-02):1.843834e-03,29:6.167841e-02):1.367415e-02,30:4.744368e-02):8.118190e-01):5.371451e-01):2.879060e-01):2.085581e-01,((((50:2.791561e-01,51:2.621030e-01):5.769020e-02,52:1.930086e-01):1.741699e+00,34:8.421467e-01):4.423047e-01,((49:1.241079e+00,((48:2.847850e-01,45:2.154659e-01):3.448809e-01,((47:2.367557e-01,46:1.692731e-01):3.047223e-01,53:6.995511e-01):3.345371e-01):2.341611e-01):1.116848e+00,((11:1.067793e+00,(((13:1.065895e-01,(21:1.185949e-01,9:1.706206e-01):1.676503e-01):5.587668e-01,((60:2.910950e-01,61:4.785576e-01):5.456716e-01,16:1.005841e+00):5.153044e-01):4.113788e-01,((12:8.265563e-01,26:8.368664e-01):2.230571e-01,(18:9.581377e-01,(((44:4.915964e-01,(43:6.022562e-01,54:7.233244e-01):2.692889e-01):8.871213e-01,(19:7.192402e-01,17:6.644618e-01):1.974892e-01):7.390747e-02,10:1.051551e+00):5.403446e-01):2.538764e-01):4.076073e-02):1.484126e-01):1.403728e-01,(24:8.619234e-01,((14:2.184145e-01,15:1.025744e-01):1.404647e-01,20:3.364569e-01):1.325927e-01):4.496585e-01):5.906791e-02):7.817517e-02):1.683813e-01):3.291172e-01,((((63:8.696444e-02,66:4.496216e-02):5.941068e-02,(59:3.018091e-02,65:2.320461e-01):9.151511e-02):3.529338e-01,(58:3.196869e-04,((56:3.014012e-02,57:1.187675e-02):5.335527e-02,64:2.898082e-03):1.905470e-02):3.664406e-01):3.064588e-01,62:5.670734e-01):9.591176e-01):1.080639e+00):4.418356e-01):2.753238e-01,23:8.303814e-02):2.801797e-01,22:2.291189e-02,1:7.844934e-02);
   tree gen.6364500 = [&U] ((23:5.471219e-02,(7:6.348047e-01,((((((((41:2.537706e-01,(42:2.699692e-01,35:2.084142e-01):1.138071e-01):1.919870e-01,38:1.557574e-01):8.383518e-01,(25:5.505522e-01,(37:5.312882e-01,36:5.551038e-01):2.973059e-01):1.581509e-01):3.964808e-01,(8:6.735188e-01,6:5.174395e-01):8.252510e-01):1.198607e-01,((34:4.847956e-01,(51:2.145616e-01,(52:3.284784e-01,50:2.703919e-01):8.342072e-02):1.512216e+00):4.455084e-01,((49:9.740152e-01,(((47:2.988293e-01,46:3.802801e-02):1.514479e-01,53:9.429484e-01):3.908655e-01,(45:2.185133e-01,48:3.370299e-01):3.156112e-01):3.372957e-01):5.480597e-01,((((26:6.727822e-01,12:1.123251e+00):1.588460e-01,(18:9.696166e-01,(((60:4.090319e-01,61:3.418424e-01):4.839585e-01,16:7.461595e-01):4.797208e-01,((21:1.235992e-01,9:1.124548e-01):1.277495e-01,13:1.021735e-01):6.199389e-01):1.888837e-01):1.051263e-01):1.460698e-01,((17:5.809053e-01,19:6.175907e-01):3.919267e-01,(((43:7.966595e-01,44:6.611228e-01):2.343289e-01,54:4.589027e-01):5.166906e-01,10:8.938390e-01):9.600406e-02):3.065333e-01):1.699609e-01,(11:1.039862e+00,(((14:1.810381e-01,15:1.851190e-01):1.792567e-01,20:1.996384e-01):8.377400e-02,24:5.881049e-01):5.493265e-01):1.548531e-01):1.284655e-01):1.789064e-01):1.973212e-01):1.114440e-01,(62:5.438874e-01,(((57:1.961183e-02,56:2.365041e-02):5.003211e-03,(58:5.565833e-03,64:5.244240e-03):1.510089e-02):3.266583e-01,((63:3.421472e-02,66:4.165798e-02):1.251746e-01,(59:7.157104e-02,65:1.785666e-01):7.623396e-03):4.489074e-01):2.697364e-01):8.336482e-01):2.563207e-01,((((4:3.304544e-02,5:1.072423e-01):7.375451e-01,55:6.706836e-01):4.961557e-01,3:6.088726e-01):2.255160e-01,((69:1.889519e-01,((67:1.368122e-01,70:2.064555e-01):1.591276e-01,68:2.384246e-01):3.324132e-02):9.878188e-01,(31:9.032266e-02,(((28:1.203159e-02,32:4.091919e-03):4.828360e-02,((33:3.136122e-02,30:6.410044e-02):4.806602e-02,29:3.838272e-02):2.623279e-02):1.314486e-02,27:2.135835e-01):1.297713e-04):5.844563e-01):7.368007e-01):1.122563e-01):1.058111e+00,((2:4.041339e-02,39:1.772063e-02):4.701528e-01,40:1.369998e-01):3.511883e-01):3.635643e-01):1.641450e-01):1.451417e-01,22:2.167310e-02,1:5.675273e-02);
   tree gen.6365000 = [&U] (22:8.585209e-02,(23:9.238256e-02,(7:6.301713e-01,((40:2.448530e-01,(39:3.071936e-02,2:3.323177e-02):2.910367e-01):5.585097e-01,((62:5.258793e-01,(((65:2.247326e-01,59:7.502559e-02):4.716647e-02,(66:4.138346e-02,63:6.569771e-02):1.642847e-01):3.439638e-01,((56:3.116207e-02,57:3.045883e-02):2.271046e-02,(58:5.674323e-03,64:3.627935e-03):1.941344e-02):4.122250e-01):2.951587e-01):7.057631e-01,((((((70:1.748433e-01,67:1.742085e-01):3.883039e-01,68:1.111783e-01):6.866874e-03,69:3.352482e-01):5.660039e-01,((29:5.701194e-02,((32:1.296542e-02,28:6.005603e-03):1.823001e-01,(31:7.222661e-02,27:1.905906e-01):2.849565e-02):2.035216e-02):1.564672e-02,(33:3.507797e-02,30:5.604107e-02):5.870592e-02):7.317616e-01):9.719649e-01,(3:4.393701e-01,(55:9.540249e-01,(4:5.349941e-03,5:1.200831e-01):6.219408e-01):5.483400e-01):2.568856e-01):3.187121e-01,(((38:2.200424e-01,((42:2.842049e-01,35:2.936534e-01):1.629967e-01,41:1.918926e-01):9.534692e-02):7.869156e-01,(25:4.945167e-01,(36:5.325510e-01,37:5.344162e-01):1.232956e-01):3.692538e-01):4.328915e-01,(((34:1.032799e+00,((50:2.750715e-01,51:2.955363e-01):1.657373e-02,52:9.931640e-02):1.143953e+00):3.650309e-01,((((((14:1.200137e-01,15:1.278104e-01):1.339829e-01,20:2.610392e-01):9.467231e-02,24:7.349637e-01):6.636478e-01,11:9.319836e-01):8.208829e-02,(((((44:5.218106e-01,54:7.890054e-01):4.559186e-02,43:7.486453e-01):8.795328e-01,10:1.199177e+00):9.393762e-02,(19:5.647386e-01,17:4.997655e-01):3.904396e-01):6.994105e-01,((12:1.075649e+00,26:1.002492e+00):1.016032e-01,((((61:3.411782e-01,60:5.173488e-01):5.531893e-01,16:8.775076e-01):4.509710e-01,((9:1.778780e-01,21:1.715626e-01):9.331007e-02,13:9.366141e-02):6.090546e-01):2.524505e-01,18:1.179688e+00):4.370913e-02):1.509801e-01):4.408220e-02):2.637817e-01,((((46:1.678327e-01,47:2.883796e-01):5.629016e-01,53:7.497743e-01):2.263389e-01,(48:1.391181e-01,45:3.047609e-01):3.742244e-01):4.912148e-01,49:7.058275e-01):4.874274e-01):7.352309e-02):1.591944e-01,(6:4.727349e-01,8:5.411409e-01):1.159172e+00):5.757484e-02):1.670193e-01):1.887168e-01):1.042492e+00):2.953588e-01):3.175021e-01):1.169908e-01,1:5.128075e-02);
   tree gen.6365500 = [&U] (22:5.150535e-02,(23:7.487992e-02,(7:6.422446e-01,((40:2.495441e-01,(39:5.079184e-02,2:3.386846e-02):2.966126e-01):5.674785e-01,(((((68:8.069422e-02,(70:4.344033e-01,67:1.084490e-01):4.989616e-01):1.235528e-01,69:4.409078e-01):7.233337e-01,((33:8.198630e-02,30:7.433923e-02):7.590640e-04,(29:5.547716e-02,(31:7.573985e-02,((32:9.944978e-03,28:6.120664e-03):5.048217e-02,27:1.942421e-01):2.212890e-02):3.553912e-02):1.276248e-02):6.575226e-01):6.565858e-01,(3:4.477879e-01,(55:9.379375e-01,(4:5.452439e-03,5:1.223837e-01):6.338565e-01):5.588455e-01):2.618072e-01):3.248182e-01,(((6:7.987965e-01,8:5.515085e-01):1.181381e+00,(((34:1.250057e+00,((50:2.803415e-01,51:3.011984e-01):4.973619e-02,52:1.012192e-01):1.234663e+00):2.874622e-01,(((((((14:1.223130e-01,15:1.026129e-01):1.582826e-01,20:2.660404e-01):9.648612e-02,24:7.490447e-01):6.596132e-01,11:8.177040e-01):8.417883e-02,(((44:5.318078e-01,(43:7.629885e-01,54:6.191245e-01):2.272530e-01):8.963836e-01,10:1.222152e+00):2.525101e-01,(19:8.823849e-01,17:5.093404e-01):5.931895e-01):4.954534e-01):2.629426e-02,((12:1.096257e+00,26:1.021698e+00):2.126939e-01,((((61:2.736275e-01,60:5.272605e-01):6.663664e-01,16:1.080812e+00):2.163828e-01,((9:2.062660e-01,21:1.748495e-01):9.509778e-02,13:9.545585e-02):4.797662e-01):3.758317e-01,18:1.202289e+00):2.684858e-02):4.997453e-02):2.693600e-01,((((46:1.710482e-01,47:3.099386e-01):4.035590e-01,53:7.641391e-01):6.299976e-02,(48:1.417834e-01,45:3.105998e-01):3.813941e-01):5.006259e-01,49:7.193503e-01):1.182496e+00):7.493171e-02):1.622443e-01,((38:2.242582e-01,((42:2.896500e-01,35:1.530052e-01):8.042864e-02,41:1.955690e-01):1.425395e-01):8.019919e-01,(25:5.039910e-01,(36:5.268012e-01,37:5.446550e-01):2.516321e-01):3.763283e-01):3.646727e-01):1.581834e-01):3.150371e-01,(62:5.359545e-01,(((65:2.290382e-01,59:7.646299e-02):3.117826e-02,(66:4.217631e-02,63:6.695640e-02):1.674322e-01):3.505537e-01,((56:3.175910e-02,57:4.152382e-02):3.601044e-02,(58:4.422991e-03,64:3.697442e-03):1.978538e-02):4.201227e-01):3.008136e-01):7.192847e-01):9.432170e-03):1.062465e+00):3.010175e-01):1.830902e-01):7.181385e-02,1:5.415842e-02);
   tree gen.6366000 = [&U] (((7:4.722196e-01,(((39:3.521079e-02,2:2.443674e-02):3.425654e-01,40:1.814651e-01):2.751238e-01,((((3:7.408929e-01,((4:3.991426e-02,5:4.022093e-02):5.712639e-01,55:6.781296e-01):2.517367e-01):3.922201e-01,((69:2.552805e-01,(68:1.911910e-01,(70:2.921427e-01,67:2.152314e-01):2.232194e-01):7.094704e-03):1.567507e+00,(33:2.431759e-02,(30:4.529452e-02,((27:2.728412e-01,(31:5.632259e-02,(28:7.597495e-03,32:6.650852e-04):5.621654e-02):1.919602e-02):5.135018e-02,29:4.630401e-02):2.854200e-02):2.121230e-02):7.721738e-01):4.901248e-01):1.051078e-01,(((38:8.485142e-02,(41:2.673774e-01,(42:2.810645e-01,35:1.670482e-01):1.211734e-01):2.310327e-01):6.335302e-01,((37:6.916405e-01,36:3.904427e-01):7.220436e-02,25:4.925183e-01):2.627097e-01):4.188795e-01,((6:5.258630e-01,8:6.643384e-01):6.206190e-01,((((((12:7.945607e-01,26:1.006108e+00):2.854858e-01,((13:9.940504e-02,(21:7.802454e-02,9:1.965857e-01):1.983848e-01):4.645761e-01,((60:5.232355e-01,61:4.831821e-01):4.220668e-01,16:9.380441e-01):5.178391e-01):2.402104e-01):5.137221e-02,18:8.905030e-01):9.718243e-02,(11:1.105914e+00,((((44:4.982300e-01,54:8.745200e-01):3.543295e-01,43:3.591576e-01):6.392289e-01,10:9.806730e-01):1.392725e-01,(19:6.911302e-01,17:6.201766e-01):4.192362e-01):4.307121e-01):2.154424e-02):2.035250e-01,((49:1.157426e+00,((48:2.275940e-01,45:1.883204e-01):3.397981e-01,((47:2.333986e-01,46:1.788692e-01):3.791812e-01,53:7.109768e-01):2.430166e-01):2.897792e-01):1.024279e+00,(24:7.143230e-01,((14:1.443239e-01,15:1.493147e-01):1.870627e-01,20:2.178113e-01):2.950038e-01):5.713667e-01):8.354625e-02):2.355725e-01,((51:3.021485e-01,(52:1.437913e-01,50:2.701170e-01):3.024810e-03):1.564850e+00,34:1.122466e+00):4.871867e-01):1.582558e-01):5.398900e-02):3.686680e-01):1.116469e-01,((((63:8.110275e-02,66:2.737871e-02):8.431379e-02,(59:9.899993e-02,65:1.994219e-01):3.777593e-02):2.613190e-01,(57:1.128012e-02,(56:6.973005e-02,(58:6.007888e-04,64:2.227723e-02):4.886603e-02):1.970561e-03):4.180015e-01):1.735748e-01,62:6.546589e-01):5.934244e-01):6.837044e-01):2.353340e-01):3.238269e-01,23:7.675088e-02):8.026449e-02,22:6.164155e-02,1:6.547164e-02);
   tree gen.6366500 = [&U] ((23:8.469800e-02,(7:6.137584e-01,(((((((41:2.586878e-01,(42:2.948691e-01,35:2.454079e-01):6.636820e-02):2.924689e-01,38:1.013118e-01):9.552380e-01,(25:5.017482e-01,(37:6.043439e-01,36:3.510936e-01):1.879906e-01):2.884978e-01):4.987859e-01,(8:5.895730e-01,6:4.400697e-01):8.941953e-01):2.142166e-01,(((49:1.124392e+00,(((47:3.377153e-01,46:1.009864e-01):3.083336e-01,53:9.728514e-01):1.857615e-01,(45:1.976809e-01,48:2.616202e-01):5.381722e-01):5.759694e-02):9.401233e-01,(34:5.001696e-01,(51:3.150060e-01,(50:2.520098e-01,52:2.436742e-01):3.547319e-02):2.006530e+00):9.447203e-02):3.184848e-01,((((26:6.623238e-01,12:8.321534e-01):2.101513e-01,(18:1.002793e+00,(((44:5.675389e-01,(43:8.219233e-01,54:4.376541e-01):2.844986e-01):5.560728e-01,10:9.268236e-01):1.146494e-02,(17:3.877410e-01,19:8.905244e-01):6.439684e-01):4.465630e-01):2.997983e-01):1.465549e-01,(((60:4.220032e-01,61:3.252923e-01):4.993059e-01,16:7.698218e-01):3.280404e-01,((21:4.974171e-02,9:1.160210e-01):1.150252e-01,13:1.162994e-01):4.126170e-01):3.604089e-01):2.196241e-01,(11:8.907478e-01,(((14:1.458939e-01,15:1.136978e-01):2.083768e-01,20:2.091047e-01):2.083862e-01,24:6.067550e-01):8.039162e-01):9.949063e-02):1.588312e-01):2.085529e-01):1.868368e-01,((62:4.947125e-01,(((57:2.351576e-02,56:5.762881e-03):1.222342e-02,(58:2.479059e-04,64:1.949180e-02):2.390510e-02):3.088013e-01,((63:4.889879e-02,66:2.937998e-02):1.310537e-01,(59:4.634198e-02,65:1.781768e-01):4.716638e-02):3.416690e-01):4.042215e-01):8.600851e-01,((((4:1.067866e-02,5:7.906714e-02):4.844073e-01,55:9.149982e-01):4.038954e-01,3:6.281813e-01):4.276711e-01,(((67:2.030029e-01,70:3.000574e-01):7.363897e-02,(69:3.536874e-01,68:2.015993e-01):5.065506e-02):6.251576e-01,(((27:2.229988e-01,(28:3.817470e-03,32:4.712231e-04):5.592825e-02):9.041980e-03,31:9.511383e-02):5.692232e-03,((30:7.629149e-02,33:5.374104e-02):2.226218e-02,29:4.066652e-02):2.678756e-02):1.010282e+00):4.515445e-01):5.275417e-01):8.061318e-03):1.344827e+00,((2:4.169499e-02,39:1.519587e-02):2.217584e-01,40:2.571452e-01):3.918913e-01):2.478271e-01):2.081629e-01):1.283683e-01,22:3.898150e-02,1:9.102516e-02);
   tree gen.6367000 = [&U] ((23:8.678248e-02,(7:6.288634e-01,((((((4:4.960780e-03,5:8.101304e-02):4.963289e-01,55:9.644195e-01):4.116725e-01,3:6.436413e-01):4.199081e-01,(((67:1.279466e-01,70:2.930988e-01):2.033329e-01,(68:2.370677e-01,69:3.623919e-01):4.702703e-02):1.098048e+00,(((27:2.284870e-01,(28:1.502209e-02,32:1.215454e-03):5.730469e-02):1.137835e-02,31:9.745465e-02):5.832322e-03,((30:7.816908e-02,33:5.506365e-02):2.281007e-02,29:4.166736e-02):2.744682e-02):1.035146e+00):4.626573e-01):2.750937e-01,((62:5.068877e-01,(((57:2.357160e-02,56:3.031993e-02):2.869032e-02,(58:2.540070e-04,64:2.793506e-03):2.449342e-02):3.164011e-01,((63:5.010223e-02,66:5.203769e-02):1.342790e-01,(59:4.748249e-02,65:1.825618e-01):4.832718e-02):3.500777e-01):2.572129e-01):8.812524e-01,(((((41:2.650543e-01,(42:3.021260e-01,35:2.315567e-01):2.688545e-02):2.996668e-01,38:5.809167e-02):8.301677e-01,(25:5.140965e-01,(37:6.192173e-01,36:3.597343e-01):1.926171e-01):2.955979e-01):6.883268e-01,(8:6.040828e-01,6:4.509001e-01):9.162021e-01):2.395923e-01,(((((47:3.460267e-01,46:1.034717e-01):3.426560e-01,53:9.967940e-01):2.667251e-01,(45:2.072335e-01,48:2.680589e-01):4.734145e-01):3.501416e-02,49:1.177747e+00):9.632604e-01,((34:1.269342e+00,(51:3.227586e-01,(50:2.582120e-01,52:2.618511e-01):2.425964e-03):1.819924e+00):2.794157e-01,(((((14:1.494844e-01,15:1.943832e-01):1.367305e-01,20:2.142510e-01):1.795436e-01,24:6.216877e-01):8.026431e-01,11:9.126697e-01):2.250292e-01,(((26:6.874094e-01,12:8.526333e-01):2.599916e-01,(((60:4.323890e-01,61:3.702704e-01):4.018090e-01,16:7.887677e-01):3.361138e-01,((21:1.099518e-01,9:1.403744e-01):1.699367e-01,13:1.191616e-01):4.227718e-01):3.692788e-01):3.327840e-02,(18:1.027473e+00,(((44:5.815065e-01,(43:8.421514e-01,54:4.484251e-01):3.187521e-01):8.052610e-01,10:9.496334e-01):9.842290e-02,(17:3.972836e-01,19:9.124408e-01):6.598169e-01):2.063541e-01):1.378588e-01):9.947788e-02):1.626966e-01):7.342279e-02):2.196041e-01):1.127488e-01):4.398512e-02):1.377924e+00,((2:4.272113e-02,39:3.353277e-02):2.272160e-01,40:2.634737e-01):4.015361e-01):2.539263e-01):2.132860e-01):1.315276e-01,22:3.643884e-02,1:9.326535e-02);
   tree gen.6367500 = [&U] ((23:1.015227e-01,(7:7.356772e-01,(((62:5.929837e-01,(((57:2.757528e-02,56:3.546984e-02):8.098315e-03,(58:2.971507e-04,64:3.267989e-03):2.865368e-02):3.701425e-01,((63:5.861220e-02,66:5.910788e-02):1.570866e-01,(59:5.554749e-02,65:1.614122e-01):1.084601e-01):4.095391e-01):3.009010e-01):1.030935e+00,(((((4:5.499796e-03,5:9.477328e-02):4.897380e-01,55:1.128228e+00):6.539554e-01,3:7.529652e-01):2.026782e-01,((((67:2.568370e-01,70:3.428823e-01):2.383723e-01,69:4.251850e-01):5.096889e-02,68:3.152134e-01):5.933008e-01,(((27:2.589520e-01,(28:1.337811e-02,32:2.088134e-03):8.081179e-02):4.815993e-02,31:1.140075e-01):8.224270e-02,((30:9.144627e-02,33:6.441632e-02):3.985751e-02,29:4.874465e-02):3.210872e-02):7.064399e-01):5.412407e-01):5.753731e-01,(((((41:3.100744e-01,(42:3.534428e-01,35:3.028854e-01):1.514282e-01):3.505658e-01,38:6.795866e-02):9.711735e-01,(25:6.014169e-01,(37:7.243927e-01,36:4.208359e-01):2.646683e-01):4.150294e-01):6.328024e-01,(8:7.066876e-01,6:5.274865e-01):1.071821e+00):3.636171e-02,((((((47:3.129469e-01,46:1.793138e-01):4.008568e-01,53:9.668784e-01):2.080059e-01,(45:2.424326e-01,48:3.135893e-01):5.445927e-01):4.654182e-02,49:1.594152e+00):8.970282e-01,(34:1.484943e+00,(51:3.776234e-01,(50:3.020698e-01,52:3.000583e-01):2.596544e-03):2.120225e+00):2.599295e-01):1.878065e-01,(((((14:1.748747e-01,15:1.115133e-01):1.271352e-01,20:2.506420e-01):1.078114e-01,24:7.272826e-01):9.389738e-01,11:1.067689e+00):2.038117e-01,((26:8.041673e-01,12:9.974549e-01):3.041517e-01,((18:1.201991e+00,(((60:3.841344e-01,61:6.954751e-01):6.605211e-01,16:9.227416e-01):2.831333e-01,((21:1.614509e-01,9:1.642173e-01):1.988008e-01,13:1.394014e-01):4.945805e-01):4.147566e-01):1.420089e-01,((((44:6.292899e-01,54:7.130130e-01):1.403579e-01,43:9.476453e-01):9.420363e-01,(17:4.647631e-01,19:1.067421e+00):7.804302e-01):1.833628e-02,10:1.110931e+00):2.414037e-01):4.852740e-02):1.962492e-01):2.265020e-01):6.701869e-02):2.055753e-01):2.986195e-03):7.322103e-01,((2:4.997741e-02,39:3.922838e-02):2.658092e-01,40:3.082253e-01):4.421611e-01):2.932733e-01):2.649562e-01):1.668065e-01,22:4.262806e-02,1:1.091067e-01);
   tree gen.6368000 = [&U] (22:6.023416e-02,(23:9.897090e-02,((((39:3.330157e-02,2:4.638487e-02):4.435337e-01,40:2.886940e-01):3.076105e-01,((62:8.349531e-01,(((66:2.474850e-02,63:7.167601e-02):1.283952e-01,(59:2.526679e-02,65:2.779333e-01):7.696013e-02):3.426520e-01,((57:2.518392e-02,56:2.628240e-02):3.758254e-02,(58:6.026709e-05,64:1.907207e-03):8.808636e-03):3.393023e-01):1.240383e-01):1.065377e+00,(((((((10:1.140279e+00,((43:8.892189e-01,44:6.645814e-01):1.419577e-01,54:1.143304e+00):6.215926e-01):1.619680e-01,(19:7.916059e-01,17:7.071741e-01):4.009129e-01):3.392619e-01,18:1.339053e+00):6.193135e-02,((11:1.111926e+00,((20:2.553353e-01,(15:1.491272e-01,14:1.250851e-01):1.460873e-01):2.413908e-01,24:6.597376e-01):5.198954e-01):1.498760e-01,((((9:2.473562e-01,21:1.383327e-01):1.083745e-01,13:1.724950e-01):5.466714e-01,((61:4.973199e-01,60:5.075154e-01):5.211594e-01,16:7.628439e-01):4.452475e-01):3.122944e-01,(12:1.127102e+00,26:9.620382e-01):2.846921e-01):7.644053e-02):9.989578e-02):5.072629e-01,((51:4.020065e-01,(50:2.820132e-01,52:4.412730e-01):2.158668e-02):1.271602e+00,34:8.769988e-01):1.519779e-01):8.914564e-02,((8:9.309917e-01,6:4.742003e-01):1.131030e+00,((((41:1.474340e-01,(42:2.993886e-01,35:3.000778e-01):1.625468e-01):2.625747e-01,38:1.220426e-01):7.387613e-01,(25:5.364268e-01,(37:5.640277e-01,36:4.362594e-01):2.153456e-01):2.331259e-01):3.640086e-01,((((47:1.918005e-01,46:1.569481e-01):1.858946e-01,53:1.059055e+00):2.993745e-01,(45:1.956001e-01,48:3.001598e-01):6.230236e-01):2.189384e-01,49:7.810019e-01):8.771339e-01):1.382076e-01):4.542080e-01):2.424643e-01,((3:6.954774e-01,((4:4.233109e-02,5:6.663053e-02):7.191635e-01,55:1.337108e+00):3.712417e-01):3.656956e-01,((33:7.257131e-02,((29:5.897083e-02,((31:1.604492e-01,(28:2.124993e-02,32:5.864896e-03):1.017948e-01):3.020582e-03,27:1.483126e-01):3.931674e-02):2.968664e-02,30:4.249522e-02):1.402793e-02):1.031913e+00,((69:5.497726e-01,68:9.430095e-02):5.268680e-02,(70:3.475888e-01,67:1.795011e-01):5.087040e-02):1.130723e+00):6.142912e-01):1.810402e-01):4.153391e-01):7.609676e-01):5.156889e-01,7:7.457921e-01):1.667399e-01):8.720132e-02,1:4.638185e-02);
   tree gen.6368500 = [&U] (22:5.997249e-02,(23:9.854096e-02,((((39:3.315690e-02,2:4.618337e-02):2.374626e-01,40:2.874399e-01):2.598879e-01,((62:8.313259e-01,(((66:2.464099e-02,63:7.136464e-02):1.278374e-01,(59:2.515703e-02,65:2.767259e-01):7.662580e-02):3.411635e-01,((57:2.507451e-02,56:2.616822e-02):4.762376e-02,(58:1.260951e-03,64:3.189210e-03):8.579928e-03):2.622835e-01):2.360939e-01):1.060748e+00,(((8:9.269473e-01,6:4.721403e-01):1.126117e+00,(((((41:1.467935e-01,(42:2.980880e-01,35:2.987742e-01):1.618407e-01):2.614341e-01,38:1.215125e-01):7.355521e-01,(25:5.340965e-01,(37:5.781193e-01,36:4.082445e-01):2.638232e-01):5.047891e-01):1.633783e-01,((((47:1.909673e-01,46:1.562663e-01):3.670524e-01,53:1.054454e+00):2.619276e-01,(45:1.947504e-01,48:2.905191e-01):6.203171e-01):2.210669e-01,49:7.776091e-01):8.733236e-01):3.744173e-01,(((((19:7.881670e-01,17:7.041021e-01):3.991713e-01,((44:6.616944e-01,(43:9.339022e-01,54:7.641562e-01):1.882070e-01):6.188923e-01,10:1.104086e+00):1.567598e-01):3.377881e-01,18:1.333236e+00):3.478972e-01,((11:1.107096e+00,((20:3.354779e-01,(15:1.484794e-01,14:8.667232e-02):1.221672e-01):2.403422e-01,24:6.568716e-01):5.176369e-01):1.168098e-01,((((9:1.853318e-01,21:9.473329e-02):1.367848e-01,13:6.628533e-02):5.442966e-01,((61:4.951594e-01,60:5.053107e-01):5.500240e-01,16:7.595300e-01):4.433133e-01):3.109377e-01,(12:9.962261e-01,26:1.073857e+00):2.868852e-01):7.610846e-02):2.130247e-01):2.687389e-01,(((51:3.815528e-01,50:2.807881e-01):2.227515e-02,52:3.666146e-01):1.266078e+00,34:8.731890e-01):2.389106e-01):8.875838e-02):1.583097e-01):2.414110e-01,((3:6.924562e-01,((4:4.214719e-02,5:6.634108e-02):7.160394e-01,55:1.331300e+00):3.696290e-01):4.670016e-01,(((33:5.164243e-02,30:5.506682e-02):2.419202e-02,(((28:1.092818e-02,32:3.752825e-03):6.160736e-02,(27:1.546598e-01,31:1.597521e-01):1.431758e-03):4.191815e-02,29:5.823189e-02):3.138902e-02):1.030985e+00,((69:5.473843e-01,68:4.716195e-02):7.640294e-02,(70:3.460789e-01,67:1.787213e-01):5.064941e-02):1.125811e+00):6.116227e-01):1.468218e-01):1.426639e-01):7.576618e-01):2.687492e-01,7:7.425523e-01):3.841522e-01):8.682251e-02,1:4.618037e-02);
   tree gen.6369000 = [&U] (22:5.721522e-02,(23:9.401047e-02,((((39:3.163249e-02,2:4.406006e-02):2.265451e-01,40:2.742247e-01):2.479394e-01,((62:7.518532e-01,(((66:4.569448e-02,63:6.808361e-02):1.219600e-01,(59:4.982268e-02,65:2.640032e-01):7.310288e-02):3.245285e-01,((57:2.392170e-02,56:2.496512e-02):4.831386e-02,(58:7.825928e-03,64:3.739535e-03):5.371407e-03):2.502248e-01):2.816169e-01):7.952560e-01,(((((((19:7.519305e-01,17:6.717305e-01):3.179309e-01,((54:7.290237e-01,(43:8.909654e-01,44:6.312725e-01):1.795541e-01):5.402763e-01,10:1.053325e+00):1.862528e-01):4.667875e-01,18:1.271940e+00):2.840915e-01,((11:1.056196e+00,((20:3.200541e-01,(15:1.416530e-01,14:8.268750e-02):1.165505e-01):2.292923e-01,24:6.266715e-01):4.938382e-01):1.114394e-01,((((9:1.768111e-01,21:9.037787e-02):1.304960e-01,13:8.460711e-02):5.070994e-01,((61:4.723941e-01,60:5.900101e-01):4.912975e-01,16:7.246101e-01):4.229317e-01):2.966422e-01,(12:9.504240e-01,26:1.024486e+00):2.857802e-02):2.274043e-01):2.032308e-01):1.417941e-01,(((51:3.640107e-01,50:2.678787e-01):2.125104e-02,52:2.209470e-01):1.207870e+00,34:8.330436e-01):5.536090e-01):1.483740e-01,(((((41:2.944188e-01,(42:2.843832e-01,35:2.850378e-01):1.544000e-01):2.494145e-01,38:1.288546e-01):7.017346e-01,(25:5.095410e-01,(37:5.515399e-01,36:5.678803e-01):1.363809e-01):5.202538e-01):9.463361e-02,((((47:2.871167e-01,46:1.490818e-01):3.501770e-01,53:1.005975e+00):2.445293e-01,(45:3.395150e-01,48:2.771623e-01):5.917976e-01):2.109032e-01,49:7.418580e-01):8.568721e-01):1.313581e-01,(8:8.843303e-01,6:4.504334e-01):1.188855e+00):2.546031e-01):9.090596e-02,((3:6.606200e-01,((4:4.020945e-02,5:7.591957e-02):6.831190e-01,55:1.270092e+00):2.631536e-01):4.863181e-01,((((31:1.524074e-01,(27:1.475492e-01,(28:1.042575e-02,32:3.580286e-03):5.877492e-02):5.560752e-03):3.418674e-02,(33:3.620416e-02,30:5.253509e-02):2.641196e-02):1.403725e-02,29:5.555464e-02):1.070392e+00,((68:4.928564e-01,(70:2.966819e-01,67:1.705045e-01):1.023407e-01):5.264375e-02,69:5.222179e-01):1.055999e+00):4.188068e-01):2.784561e-01):5.156317e-02):8.663685e-01):3.713623e-01,7:7.084130e-01):2.870358e-01):7.259964e-02,1:4.282035e-02);
   tree gen.6369500 = [&U] (22:5.142513e-02,(23:1.228742e-01,(7:6.804812e-01,(((39:3.558543e-04,2:1.024005e-01):4.580982e-01,40:2.357318e-01):2.871878e-01,((((((5:1.293630e-01,4:3.442753e-02):7.579102e-01,55:8.545343e-01):6.709779e-02,3:8.644138e-01):5.949166e-01,(((30:7.426837e-02,33:1.862603e-02):1.198353e-02,(29:9.712009e-02,((32:1.209878e-02,28:3.502274e-03):1.180057e-01,(31:6.416341e-02,27:3.333254e-01):1.439803e-03):7.029544e-02):3.983980e-02):1.059481e+00,((69:3.484844e-01,(67:1.739106e-01,70:4.182934e-01):1.754024e-01):1.152370e-01,68:8.015154e-02):7.173461e-01):4.707109e-01):2.178951e-01,(((6:3.747929e-01,8:6.541129e-01):7.631497e-01,((((36:4.577840e-01,37:4.742671e-01):2.193041e-01,25:4.828944e-01):2.058656e-01,(38:1.565912e-01,((42:4.146892e-01,35:2.697030e-01):6.176123e-02,41:2.474889e-01):2.708318e-01):8.272205e-01):4.182021e-01,(((53:8.385748e-01,(47:3.139371e-01,46:1.881525e-01):2.574819e-01):2.881560e-01,(48:1.861022e-01,45:2.607151e-01):3.143898e-01):1.994260e-01,49:1.272542e+00):6.219066e-01):6.483308e-02):2.031891e-01,(((50:2.234331e-01,(52:2.407142e-01,51:1.926406e-01):2.082624e-02):1.371678e+00,34:8.485082e-01):3.721340e-01,((18:9.998286e-01,((((9:3.495091e-01,21:1.260446e-01):1.981026e-01,13:6.475860e-02):5.885055e-01,((60:5.462338e-01,61:3.829875e-01):6.324774e-01,16:8.399589e-01):4.057694e-01):5.307735e-01,(12:1.024171e+00,26:8.699836e-01):2.557459e-01):2.969920e-01):6.716001e-02,(((((54:6.455322e-01,43:8.551508e-01):1.333016e-02,44:9.729954e-01):6.572613e-01,10:8.364615e-01):4.390851e-02,(19:5.621869e-01,17:9.185980e-01):5.891252e-01):2.837145e-01,((24:7.904837e-01,(20:2.991012e-01,(15:1.407822e-01,14:1.735805e-01):9.111549e-02):1.713859e-01):5.504490e-01,11:6.840372e-01):4.092457e-01):4.133371e-04):3.618771e-01):1.432077e-01):1.055219e-01):4.088994e-01,((((65:2.536739e-01,59:5.725453e-02):9.042063e-02,(66:5.318316e-02,63:7.890458e-02):1.213899e-01):3.556506e-01,((57:7.030215e-02,56:1.049910e-02):3.383394e-02,(58:1.498971e-04,64:1.219213e-03):2.081896e-02):2.819348e-01):1.569583e-01,62:6.945983e-01):1.008742e+00):8.387135e-01):2.685322e-01):7.611638e-02):1.642120e-01,1:4.635156e-02);
   tree gen.6370000 = [&U] ((23:6.832561e-02,(7:6.398989e-01,(((62:5.157827e-01,(((57:4.827031e-02,56:1.726847e-02):1.905157e-02,(58:4.106267e-03,64:1.243286e-03):2.129258e-02):3.436467e-01,((63:6.615886e-02,66:5.141258e-02):1.637594e-01,(59:8.034916e-02,65:1.900500e-01):2.990395e-02):3.443115e-01):1.750856e-01):7.506453e-01,(((((4:5.022922e-04,5:8.290455e-02):5.842014e-01,55:7.740449e-01):4.102892e-01,3:7.054376e-01):5.904767e-02,(((67:1.771229e-01,70:2.982422e-01):3.507371e-01,(69:2.729527e-01,68:2.160458e-01):3.204640e-02):8.356145e-01,(30:2.237883e-02,((((27:2.039587e-01,(28:1.311169e-02,32:1.326604e-02):8.084235e-02):1.762349e-02,31:7.714469e-02):3.045602e-02,29:7.534395e-02):8.432754e-02,33:8.050982e-02):4.996713e-04):5.986577e-01):1.454475e+00):2.567587e-01,(((((((((47:2.320797e-01,46:1.327058e-01):2.742128e-01,53:8.561671e-01):2.334316e-01,(45:2.108701e-01,48:1.799532e-01):6.084370e-01):3.806486e-02,49:8.921196e-01):7.983543e-01,(((26:6.535874e-01,12:8.675955e-01):3.624309e-01,(((((60:5.333202e-01,61:4.661957e-01):4.643173e-01,16:8.631892e-01):7.102544e-01,((21:1.404315e-01,9:1.467483e-01):7.805024e-02,13:1.563279e-01):4.301907e-01):3.694936e-01,18:6.928336e-01):1.779913e-01,((17:7.065793e-01,19:6.815077e-01):2.630366e-01,(((43:7.977932e-01,44:7.329186e-01):1.026506e-01,54:5.147380e-01):8.401469e-01,10:9.821412e-01):1.571124e-01):5.237078e-01):1.036435e-01):1.160123e-01,((((14:1.614003e-01,15:8.322854e-02):9.150669e-02,20:3.676051e-01):2.104611e-01,24:6.294961e-01):6.711934e-01,11:8.367935e-01):2.001241e-01):1.110148e-01):1.175870e-01,34:1.291617e+00):1.561987e-01,(((41:2.709343e-01,(42:3.074278e-01,35:2.761019e-01):9.567505e-02):2.807884e-01,38:1.484012e-01):8.740972e-01,(25:5.231180e-01,(37:6.300835e-01,36:4.689467e-01):2.116142e-01):2.190275e-01):5.259520e-01):6.402025e-03,(8:7.426705e-01,6:4.023981e-01):1.236418e+00):4.901362e-02,((52:3.460987e-01,51:2.762363e-01):8.068945e-02,50:1.752655e-01):1.822473e+00):1.519582e-01):1.332158e-01):9.376973e-01,((2:1.845422e-02,39:6.400317e-02):2.001838e-01,40:2.680972e-01):3.566012e-01):3.100046e-01):1.963228e-01):2.056203e-01,22:9.981468e-02,1:9.490200e-02);
   tree gen.6370500 = [&U] ((23:6.906081e-02,(7:6.467843e-01,(((62:5.213326e-01,(((57:3.501865e-02,56:5.064118e-02):3.341572e-02,(58:1.196933e-03,64:1.602149e-02):2.152169e-02):3.473444e-01,(59:2.536938e-02,((63:6.687075e-02,66:5.196580e-02):1.655215e-01,65:2.027415e-01):1.232714e-02):3.634123e-01):1.440645e-01):7.587224e-01,(((((4:1.964270e-04,5:1.021147e-01):5.904875e-01,55:7.823738e-01):4.512510e-01,3:7.711713e-01):5.968304e-02,(((67:3.914854e-01,70:3.014514e-01):1.539990e-01,(69:2.758898e-01,68:2.183705e-01):3.799659e-02):8.446059e-01,(30:2.261963e-02,(((27:2.061534e-01,(31:7.674132e-02,(28:2.568105e-03,32:5.207052e-03):7.739526e-02):1.769724e-02):3.217361e-02,29:4.324325e-02):2.018018e-02,33:8.137612e-02):2.417208e-03):6.050994e-01):1.470126e+00):2.657551e-01,((((((41:2.772759e-01,(42:3.107358e-01,35:2.790728e-01):9.670454e-02):2.838098e-01,38:1.499980e-01):9.674205e-01,(25:5.287469e-01,(37:6.368633e-01,36:4.739927e-01):2.138912e-01):2.213843e-01):4.746077e-01,(8:7.506618e-01,6:4.067280e-01):8.330844e-01):6.470912e-03,((((((47:2.345770e-01,46:1.341337e-01):2.771634e-01,53:8.653797e-01):2.883177e-01,(45:2.131391e-01,48:4.121345e-01):2.564877e-01):3.310984e-01,49:9.017190e-01):8.549076e-01,34:1.305515e+00):5.193569e-02,((((((60:5.390589e-01,61:4.712120e-01):4.693134e-01,16:8.724773e-01):1.793134e-01,(21:1.811566e-01,(13:2.086675e-01,9:1.495987e-01):1.719300e-02):4.261802e-01):3.785964e-01,18:7.002886e-01):1.799065e-01,(((17:7.141822e-01,19:6.888409e-01):3.778354e-01,(44:7.408050e-01,(54:1.113129e+00,43:8.063776e-01):9.771135e-02):7.413936e-01):2.144046e-01,10:9.553884e-01):5.464852e-01):1.040642e-01,((26:6.622891e-01,12:8.769310e-01):1.192328e-01,((((14:1.631370e-01,15:8.412410e-02):9.249132e-02,20:3.091613e-01):2.411521e-01,24:6.362696e-01):6.458395e-01,11:8.457976e-01):1.499205e-01):3.828673e-01):2.004867e-01):1.636803e-01):2.180851e-01,(52:3.296170e-02,(50:1.771514e-01,51:1.998478e-01):1.051056e-01):2.101163e+00):4.827176e-02):1.346493e-01):9.477872e-01,((2:1.800465e-02,39:6.469186e-02):2.325112e-01,40:2.709820e-01):3.604383e-01):3.070014e-01):1.984353e-01):2.078328e-01,22:9.505464e-02,1:4.512216e-02);
   tree gen.6371000 = [&U] (22:8.073987e-02,(23:9.581546e-02,((((39:1.426489e-02,2:3.619208e-02):2.023662e-01,40:2.334667e-01):4.118634e-01,((62:6.681651e-01,(((66:4.479896e-02,63:6.081713e-02):9.421820e-02,(59:7.860449e-02,65:3.146394e-01):8.445889e-02):3.140584e-01,((64:1.936779e-03,58:1.010451e-02):1.311268e-02,(57:2.634784e-02,56:2.370645e-02):4.001968e-02):3.235046e-01):3.110429e-01):7.103794e-01,(((((((19:6.494438e-01,17:6.000376e-01):3.103241e-01,((54:4.826387e-01,(44:7.618091e-01,43:7.624512e-01):1.224876e-01):6.498496e-01,10:9.409051e-01):1.695590e-01):5.895004e-01,18:7.056810e-01):1.855596e-01,((((20:1.773363e-01,(15:1.337260e-01,14:1.384970e-01):1.086450e-01):1.953622e-01,24:9.029895e-01):4.776232e-01,((((9:1.616884e-01,21:8.934280e-02):1.058469e-01,13:7.557710e-02):4.282484e-01,((61:4.219761e-01,60:3.706572e-01):4.173975e-01,16:6.983265e-01):3.855918e-01):3.029467e-01,(12:8.489864e-01,26:9.151438e-01):2.021535e-01):2.020154e-01):1.130356e-02,11:8.846374e-01):9.214624e-02):2.247046e-01,(((51:2.541078e-01,(52:1.552494e-01,50:3.336121e-01):4.671307e-02):1.121916e+00,34:9.363414e-01):3.007702e-01,(((41:1.779449e-01,(42:2.789176e-01,35:2.546161e-01):7.118930e-02):2.977798e-01,38:1.334107e-01):6.173317e-01,(((((47:2.564731e-01,46:1.364352e-01):2.924150e-01,53:8.986083e-01):1.514988e-01,(45:1.216139e-01,48:3.141517e-01):3.720492e-01):1.227916e-01,49:1.359443e+00):7.341207e-01,(25:3.968401e-01,(37:4.173617e-01,36:5.072712e-01):3.355607e-01):2.861902e-01):8.453502e-02):4.448911e-01):1.716227e-01):1.800659e-02,(8:9.221488e-01,6:5.160796e-01):7.221554e-01):1.518823e-01,((3:4.995154e-01,((4:3.835394e-02,5:4.381901e-02):5.943087e-01,55:1.007842e+00):2.079322e-01):2.365804e-01,(((((27:1.826898e-01,(28:6.664424e-03,32:1.460167e-03):3.111382e-02):3.500288e-02,31:8.179633e-02):4.563661e-02,29:5.523874e-02):7.612966e-03,(30:4.843246e-02,33:8.689932e-02):7.760134e-03):8.859039e-01,((68:7.280338e-02,69:4.664822e-01):2.209095e-02,(70:3.818118e-01,67:2.251524e-01):1.570985e-01):7.936585e-01):6.942565e-01):5.635921e-01):5.021505e-02):5.876595e-01):3.317272e-01,7:6.435550e-01):9.624159e-02):1.917158e-01,1:1.924771e-02);
   tree gen.6371500 = [&U] (((7:8.935817e-01,(((39:2.263845e-02,2:2.317664e-02):4.945004e-01,40:2.033891e-01):3.543401e-01,((((3:8.941157e-01,((4:8.625164e-02,5:3.451226e-02):7.538841e-01,55:1.222952e+00):2.342269e-01):2.487291e-01,((((70:4.844665e-01,67:2.319626e-01):1.285749e-01,68:4.970267e-02):1.485651e-01,69:1.676926e-01):7.867115e-01,((33:4.520396e-02,30:7.471378e-02):1.093021e-02,(29:1.082786e-01,((27:2.067500e-01,31:7.323093e-02):3.864973e-02,(28:2.453531e-02,32:7.778249e-03):5.409328e-02):3.317902e-02):3.442340e-02):6.645572e-01):9.508497e-01):3.919253e-01,(((((51:3.368546e-01,52:1.151540e-01):4.126232e-03,50:4.235482e-01):1.495609e+00,34:8.637905e-01):2.150951e-01,(((((24:7.753877e-01,(20:3.336152e-01,(14:2.270450e-01,15:1.022951e-01):1.607593e-01):1.288895e-01):6.975784e-01,11:1.145870e+00):2.398269e-01,(((44:7.734261e-01,(54:8.543416e-01,43:5.698507e-01):2.704057e-01):9.306096e-01,(19:9.156219e-01,17:6.241111e-01):5.505595e-01):2.684014e-02,10:1.485438e+00):3.360557e-01):1.054445e-01,(18:1.288579e+00,(((13:1.331224e-01,(21:1.308371e-01,9:1.503220e-01):1.921946e-01):3.600742e-01,((60:5.902091e-01,61:3.958318e-01):7.681459e-01,16:1.085441e+00):3.339109e-01):7.028854e-01,(12:7.690412e-01,26:1.113095e+00):9.787288e-02):5.508448e-02):3.318384e-01):1.970879e-01,((((47:2.356526e-01,46:1.069888e-01):3.904453e-01,53:8.726742e-01):3.054538e-01,(48:1.895597e-01,45:2.434004e-01):5.888119e-01):1.812671e-01,49:1.424794e+00):1.033839e+00):8.717836e-02):3.450045e-01,(((38:5.122653e-02,(41:2.601961e-01,(42:3.439510e-01,35:2.264729e-01):9.819472e-02):3.168377e-01):8.953358e-01,(25:6.129219e-01,(36:5.905455e-01,37:5.535973e-01):2.769631e-01):2.764944e-01):4.359847e-01,(6:4.378161e-01,8:8.412784e-01):1.064467e+00):2.359838e-01):1.978193e-01):7.835869e-02,((((63:1.155513e-01,66:3.353594e-02):1.599366e-01,(59:6.972103e-02,65:2.157880e-01):4.922190e-02):3.626545e-01,((58:8.966811e-03,64:3.299196e-03):3.056863e-02,(56:2.890522e-02,57:3.857181e-02):2.284511e-02):3.742018e-01):4.359043e-01,62:5.138812e-01):6.341534e-01):8.532474e-01):2.291903e-01):1.444631e-01,23:1.007807e-01):1.135921e-01,22:8.705136e-02,1:4.742008e-02);
   tree gen.6372000 = [&U] (((7:4.776878e-01,(((39:3.902451e-02,2:2.208315e-02):4.711696e-01,40:1.937931e-01):3.181629e-01,((((3:8.519309e-01,((4:5.020968e-02,5:3.288395e-02):7.183155e-01,55:1.165253e+00):2.231760e-01):2.369939e-01,(((70:3.993312e-01,67:1.764323e-01):1.384026e-01,(68:4.296949e-02,69:2.193878e-01):5.166714e-02):7.765199e-01,(33:4.307121e-02,(30:7.118874e-02,(29:1.031700e-01,(31:4.602647e-02,(27:1.900899e-01,(28:1.497722e-03,32:2.569024e-03):5.154113e-02):4.783725e-03):3.161361e-02):3.222784e-02):1.008836e-02):9.152916e-01):5.828243e-01):3.734341e-01,((((50:4.035650e-01,(52:3.647572e-01,51:3.209616e-01):1.688341e-02):1.425046e+00,34:8.230364e-01):2.156856e-01,(((((24:7.388045e-01,(20:3.178750e-01,(14:2.163329e-01,15:9.746876e-02):1.531746e-01):8.745101e-02):9.277850e-01,11:1.091807e+00):2.078925e-01,(((44:7.369355e-01,(54:8.326177e-01,43:5.429648e-01):2.659815e-01):8.867029e-01,(19:8.724224e-01,17:5.946652e-01):5.245839e-01):8.061375e-02,10:1.141963e+00):3.378078e-01):1.682564e-02,((18:1.469667e+00,(12:7.327575e-01,26:1.060579e+00):3.428781e-01):1.607023e-02,((13:1.268416e-01,(21:1.246642e-01,9:2.478565e-01):7.596433e-02):3.430857e-01,((60:5.623628e-01,61:3.771563e-01):5.322602e-01,16:1.034263e+00):5.496651e-01):6.440962e-01):1.800090e-01):1.877892e-01,((((47:2.245344e-01,46:1.380194e-01):3.720239e-01,53:8.315009e-01):2.621282e-01,(48:3.102607e-01,45:4.149770e-01):3.825252e-01):1.943253e-01,49:1.357571e+00):9.850616e-01):6.322709e-02):3.507232e-01,(((38:4.880963e-02,(41:2.479199e-01,(42:3.277233e-01,35:3.004787e-01):9.356184e-02):3.018891e-01):8.664597e-01,(25:5.840039e-01,(36:5.626832e-01,37:5.894220e-01):1.398453e-01):2.634492e-01):4.154147e-01,(6:4.171597e-01,8:8.015864e-01):1.014245e+00):2.248499e-01):1.884861e-01):7.466169e-02,((((63:2.789640e-02,66:7.766311e-02):1.487158e-01,(59:6.643155e-02,65:2.056071e-01):4.689958e-02):3.455443e-01,((58:1.007802e-02,64:4.515410e-03):2.912639e-02,(56:2.754146e-02,57:5.022523e-02):1.158389e-02):3.565467e-01):4.153381e-01,62:4.896360e-01):6.042337e-01):8.129908e-01):2.591928e-01):4.249368e-01,23:6.676361e-02):8.918244e-02,22:8.294423e-02,1:7.469569e-02);
   tree gen.6372500 = [&U] (((7:4.746932e-01,(((39:3.877988e-02,2:4.011386e-02):4.682160e-01,40:1.925782e-01):4.081245e-01,((((3:8.465903e-01,((4:4.989493e-02,5:3.267781e-02):7.138125e-01,55:1.157948e+00):2.240417e-01):2.355083e-01,(((70:3.968278e-01,67:1.753263e-01):1.375350e-01,(68:3.191704e-02,69:2.600389e-01):1.148677e-02):7.716520e-01,(((29:4.271136e-02,33:8.325597e-02):1.550843e-02,30:1.252623e-01):9.775691e-03,((31:4.363747e-02,27:1.860149e-01):2.338836e-02,(28:6.670148e-03,32:5.281177e-03):5.121803e-02):3.141544e-02):6.434270e-01):6.348201e-01):4.024725e-01,((((52:3.624706e-01,(50:4.010351e-01,51:3.106128e-01):2.392831e-02):1.388146e+00,34:9.165377e-01):4.068878e-01,(((((24:7.341731e-01,(20:3.158823e-01,(14:1.783252e-01,15:9.685775e-02):2.149950e-01):2.159890e-01):9.219689e-01,11:6.153832e-01):1.088126e-01,((((44:7.323158e-01,54:8.273982e-01):4.364097e-01,43:5.150917e-01):1.010359e+00,(19:8.669533e-01,17:5.909374e-01):5.212953e-01):1.108201e-02,10:1.250816e+00):3.388969e-01):3.201248e-02,(((12:7.296846e-01,26:1.053930e+00):1.394842e-01,((13:2.413589e-01,(21:1.238827e-01,9:1.338075e-01):7.548812e-02):7.207853e-01,((60:4.087812e-01,61:3.747919e-01):5.289236e-01,16:1.027780e+00):5.462194e-01):2.889049e-01):2.689317e-02,18:1.460454e+00):2.089889e-01):2.900817e-01,((((47:2.231268e-01,46:1.371542e-01):3.696918e-01,53:8.262884e-01):3.696101e-01,(48:3.083158e-01,45:1.398624e-01):5.198646e-01):1.931071e-01,49:1.349061e+00):9.788864e-01):1.209070e-01):1.005818e-01,(((38:1.625116e-01,(41:2.534329e-01,(42:3.256688e-01,35:2.985951e-01):1.390216e-01):2.607408e-01):7.168317e-01,(25:5.803429e-01,(36:5.591559e-01,37:5.857270e-01):1.389687e-01):2.617977e-01):4.128106e-01,(6:4.145446e-01,8:7.965614e-01):1.007887e+00):4.794922e-02):1.873045e-01):6.820046e-02,((((63:5.254585e-02,66:3.791384e-02):1.780842e-01,(59:6.601510e-02,65:2.043181e-01):8.167210e-02):4.868075e-01,((58:2.458643e-03,64:4.626206e-04):2.894380e-02,(56:1.711189e-02,57:1.904814e-02):9.144098e-03):3.543116e-01):2.779137e-01,62:4.865666e-01):6.004459e-01):8.078943e-01):3.522964e-01):4.222729e-01,23:6.634509e-02):8.862337e-02,22:3.775227e-02,1:7.422744e-02);
   tree gen.6373000 = [&U] (22:4.538108e-02,(23:9.336795e-02,((((39:2.078603e-02,2:2.163022e-02):3.949934e-01,40:2.162834e-01):3.757696e-01,((62:4.677855e-01,(((66:5.801314e-02,63:7.650387e-02):1.034682e-01,(59:8.804962e-02,65:2.687020e-01):8.082283e-02):3.448914e-01,((64:5.421806e-03,58:6.439366e-03):4.864905e-02,(57:3.493405e-02,56:1.544499e-02):1.077168e-02):3.467985e-01):3.072288e-01):1.002409e+00,(((3:5.403567e-01,((4:6.373144e-02,5:1.218258e-01):6.495851e-01,55:1.070518e+00):6.808985e-01):2.344521e-01,((((29:6.517621e-02,(31:1.071994e-01,(27:2.765912e-01,(28:3.850409e-03,32:1.551818e-02):5.826609e-02):9.355955e-03):4.776771e-02):2.891229e-02,33:4.391568e-02):3.089408e-02,30:3.455726e-02):9.230913e-01,((70:4.192967e-01,67:3.219198e-01):9.631508e-02,(68:2.513543e-01,69:4.665620e-01):3.109072e-02):1.171007e+00):9.402708e-01):1.894720e-01,(((((45:3.107728e-01,48:2.796041e-01):5.642501e-01,(49:1.134208e+00,((47:2.406475e-01,46:1.585702e-01):4.456000e-01,53:7.200758e-01):1.148405e-01):4.603497e-02):1.238557e+00,(((41:2.761363e-01,(42:3.063007e-01,35:2.796134e-01):1.020918e-01):2.611357e-01,38:1.465084e-01):6.779391e-01,(25:5.974885e-01,(37:5.830111e-01,36:5.570731e-01):1.739628e-01):4.884918e-01):3.653710e-01):1.999821e-01,(8:9.269134e-01,6:5.667463e-01):8.071934e-01):3.087442e-01,(((52:3.284655e-01,(51:3.064851e-01,50:3.473759e-01):1.235048e-01):1.277440e+00,34:8.351664e-01):4.298513e-01,((((19:9.718810e-01,17:6.706256e-01):1.819888e-01,((54:5.508417e-01,(44:6.842626e-01,43:7.384831e-01):7.100920e-02):7.893898e-01,10:1.031007e+00):1.055612e-01):3.385143e-01,((11:9.714878e-01,(24:8.819186e-01,((15:1.253812e-01,14:2.006634e-01):1.072513e-01,20:1.947465e-01):1.098710e-01):4.498259e-01):2.757032e-01,((((9:1.459871e-01,21:8.158287e-02):1.162386e-01,13:1.655538e-01):3.634708e-01,((61:3.038321e-01,60:4.122309e-01):4.308518e-01,16:6.798430e-01):4.464630e-01):5.042698e-01,(12:9.323367e-01,26:8.920159e-01):3.612878e-01):2.582042e-01):1.587202e-02):1.422626e-01,18:1.126860e+00):2.614238e-01):2.337332e-02):3.598204e-01):3.457814e-01):8.516781e-01):1.490422e-01,7:5.195817e-01):3.259760e-01):1.039289e-01,1:1.395472e-01);
   tree gen.6373500 = [&U] (((7:5.191037e-01,(((62:2.928372e-01,(((58:3.302014e-03,64:8.242093e-03):2.105570e-02,(57:5.175842e-02,56:1.804988e-02):2.327967e-02):3.694098e-01,((66:5.636508e-02,63:1.097139e-01):4.846964e-02,(59:5.828503e-02,65:1.640721e-01):1.349476e-01):3.453333e-01):6.043791e-01):7.391520e-01,(((8:6.829368e-01,6:2.907005e-01):1.027943e+00,(((34:9.147563e-01,(51:2.634026e-01,(52:2.906903e-01,50:2.587361e-01):1.141436e-01):1.757224e+00):2.475163e-01,(((((46:1.779955e-01,47:1.299294e-01):4.461145e-01,53:8.845450e-01):2.648026e-01,(48:2.464135e-01,45:2.618587e-01):4.196280e-01):3.048610e-01,49:9.176360e-01):1.000101e+00,((11:8.130555e-01,(((14:1.921818e-01,15:1.339726e-01):9.529465e-02,20:2.096296e-01):2.027188e-01,24:7.107694e-01):7.820594e-01):2.366705e-01,((26:9.184592e-01,12:7.089350e-01):4.787327e-01,((18:1.050462e+00,((13:1.462901e-01,(21:1.429784e-01,9:2.830344e-01):4.703423e-02):6.885841e-01,(16:7.608103e-01,(60:6.067774e-01,61:5.597079e-01):4.970536e-01):4.962269e-01):3.530340e-01):1.315440e-01,((((44:6.056524e-01,54:8.095963e-01):1.237800e-01,43:8.932415e-01):9.282062e-01,10:1.013480e+00):9.448217e-02,(17:1.221077e+00,19:5.247893e-01):3.241210e-01):3.605309e-01):1.424455e-01):2.462745e-02):1.760435e-01):7.543121e-02):7.287091e-02,((((42:1.865507e-01,35:2.787389e-01):3.454468e-02,41:1.977535e-01):1.437977e-01,38:2.593348e-01):6.574969e-01,((37:6.415857e-01,36:5.647551e-01):1.795012e-01,25:5.788892e-01):3.631943e-01):4.261569e-01):7.202565e-02):8.762743e-02,(((55:8.629276e-01,(4:3.784709e-02,5:8.655679e-02):8.308815e-01):1.809196e-01,3:8.135160e-01):3.898288e-01,((33:6.002447e-03,(30:3.579939e-02,((31:8.897141e-02,((28:1.397779e-02,32:3.894929e-03):6.922654e-02,27:3.112262e-01):3.075274e-03):5.784916e-02,29:4.188155e-02):4.589618e-02):4.654297e-02):5.436313e-01,(68:1.922835e-01,((70:3.696467e-01,67:2.271517e-01):2.004990e-01,69:3.653034e-01):1.404952e-01):7.057133e-01):1.100824e+00):1.477949e-01):3.099125e-01):9.529894e-01,((39:6.043539e-02,2:4.407732e-02):4.006076e-01,40:1.959095e-01):1.573365e-01):3.950278e-01):2.083682e-01,23:9.403645e-02):1.119610e-01,22:6.092754e-02,1:3.241708e-02);
   tree gen.6374000 = [&U] (22:9.256330e-02,((7:6.013150e-01,((40:2.709664e-01,(2:3.947071e-02,39:4.017293e-02):3.536164e-01):4.071204e-01,(((((55:1.306349e+00,(5:1.094336e-01,4:7.067139e-02):9.347143e-01):5.422259e-01,3:7.555355e-01):1.881452e-01,(((70:2.875534e-01,67:3.005678e-01):1.820701e-01,(68:2.438934e-01,69:3.150390e-01):2.768625e-02):1.103299e+00,((29:3.014633e-02,((31:8.111279e-02,(32:2.207491e-02,28:6.998767e-03):6.680060e-02):8.236026e-04,27:2.513943e-01):1.159398e-01):7.733166e-02,(33:6.908794e-02,30:5.938683e-02):6.035474e-03):9.963274e-01):7.941321e-01):1.509696e-01,(((38:3.461349e-01,((35:2.849144e-01,42:3.002492e-01):1.671121e-01,41:2.220398e-01):2.597210e-01):9.356652e-01,((36:5.471705e-01,37:5.921761e-01):1.480724e-01,25:1.099445e+00):1.779194e-01):5.653211e-01,((8:9.832352e-01,6:5.234141e-01):1.253250e+00,(((52:2.304599e-01,(51:4.022783e-01,50:2.528988e-01):3.161518e-02):1.315868e+00,34:1.231778e+00):3.152130e-01,(((11:1.296985e+00,(24:9.563133e-01,((15:1.493932e-01,14:1.535018e-01):1.737559e-01,20:2.994278e-01):1.344672e-01):8.144720e-01):3.199559e-01,((26:1.131781e+00,(12:9.422414e-01,((13:2.080175e-01,(21:1.285493e-01,9:1.420873e-01):1.138931e-01):7.056045e-01,((60:7.162306e-01,61:3.868137e-01):5.255001e-01,16:1.045900e+00):2.189328e-01):5.274383e-01):1.685595e-01):2.533368e-01,(10:1.242280e+00,(((17:6.862158e-01,19:7.053329e-01):3.323317e-01,(44:5.576573e-01,(54:8.924307e-01,43:8.111728e-01):2.976122e-01):6.793756e-01):1.162104e-01,18:1.138594e+00):4.257934e-01):9.635857e-02):2.218666e-01):1.369378e-01,(((45:2.265073e-01,48:4.238016e-01):4.284300e-01,((46:7.933849e-02,47:2.626704e-01):4.693613e-01,53:1.219909e+00):1.242401e-01):3.669871e-01,49:9.125760e-01):9.276143e-01):2.401989e-01):1.919510e-02):5.749175e-02):1.360791e-01):3.299102e-01,((((63:1.796242e-01,66:4.027959e-02):9.937847e-02,(59:9.538124e-02,65:2.530834e-01):8.018268e-02):4.887967e-01,((64:5.049460e-03,58:1.438288e-03):1.628621e-02,(56:1.637038e-02,57:6.970932e-02):4.652808e-02):5.319076e-01):3.937763e-01,62:5.503415e-01):6.372355e-01):9.265210e-01):5.120268e-01):2.967680e-01,23:1.009969e-01):1.406566e-01,1:5.333848e-02);
   tree gen.6374500 = [&U] ((23:4.964151e-02,((((39:1.756251e-02,2:4.511495e-02):4.659506e-01,40:2.159160e-01):2.334433e-01,(((3:8.575081e-01,(((4:3.061182e-02,5:5.595422e-02):9.624634e-01,55:1.288785e+00):3.745124e-01,((33:7.268904e-02,((29:5.051166e-02,((28:1.375904e-02,32:2.915249e-03):1.350615e-01,(31:9.908680e-02,27:1.724683e-01):1.974920e-02):3.154880e-02):3.241796e-02,30:3.576533e-02):4.512175e-03):3.898100e-01,((69:3.278947e-01,68:1.631614e-01):2.632044e-02,(67:3.899621e-01,70:1.998195e-01):4.385197e-01):9.387268e-01):1.202941e+00):1.461974e-01):4.074593e-01,((8:1.053201e+00,6:4.972560e-01):9.152192e-01,((((41:2.131888e-01,(42:2.552432e-01,35:3.125165e-01):1.446631e-01):2.184027e-01,38:6.994756e-02):8.475174e-01,(37:4.169267e-01,(36:4.379217e-01,25:8.524482e-01):1.244806e-01):3.824231e-01):5.109616e-01,((((50:1.413930e-01,(52:2.929226e-01,51:4.494218e-01):7.772937e-02):1.988513e+00,34:1.032597e+00):2.884270e-01,(((48:2.870019e-01,45:2.349269e-01):4.239657e-01,(53:8.339612e-01,(46:1.866147e-01,47:2.362726e-01):1.813582e-01):2.798103e-01):4.862161e-01,49:1.122101e+00):7.723765e-01):3.797026e-03,(((12:7.464044e-01,26:8.427347e-01):1.379303e-01,(((17:8.275294e-01,19:5.262655e-01):5.560828e-01,(((54:6.748721e-01,44:6.166305e-01):1.920912e-02,43:9.996231e-01):6.990966e-01,10:9.778095e-01):5.867670e-02):2.860723e-01,(18:1.122513e+00,((16:1.088584e+00,(61:4.578385e-01,60:4.807946e-01):5.622867e-01):2.813347e-01,(13:1.667234e-01,(9:1.977090e-01,21:1.629973e-01):5.309498e-02):5.457693e-01):4.481772e-01):4.501173e-01):2.096702e-01):1.426495e-01,(11:8.679172e-01,((20:2.799022e-01,(14:1.401915e-01,15:1.571582e-01):1.316246e-01):1.994875e-01,24:8.561582e-01):6.004261e-01):1.085424e-01):2.184577e-01):1.953421e-01):2.918331e-02):4.595881e-01):1.464904e-01,((((58:3.675552e-03,64:4.140080e-03):1.475720e-02,(57:2.703558e-02,56:1.478737e-02):1.209418e-02):3.485072e-01,((66:1.678851e-02,63:6.140358e-02):1.062016e-01,(59:8.150194e-02,65:2.549661e-01):5.636498e-02):2.701480e-01):3.958212e-01,62:6.338006e-01):8.964073e-01):9.827667e-01):3.145931e-01,7:7.621685e-01):1.712577e-01):1.697223e-01,22:2.063550e-02,1:6.945177e-02);
   tree gen.6375000 = [&U] (22:7.851107e-02,((7:5.590337e-01,((40:2.519135e-01,(2:7.437534e-03,39:8.582568e-02):3.591316e-01):4.330841e-01,(((((11:1.205788e+00,(24:8.750865e-01,((15:1.522017e-01,14:1.427084e-01):1.615383e-01,20:3.376322e-01):2.451816e-01):6.958714e-01):1.117031e-01,(((((9:1.615352e-01,(21:1.196297e-01,13:3.110631e-01):7.576199e-02):6.559902e-01,((60:6.658691e-01,61:4.057772e-01):4.051911e-01,16:9.723575e-01):2.011689e-01):6.040972e-01,12:1.003830e+00):9.454946e-02,26:1.041553e+00):1.450228e-01,(18:1.069954e+00,(((17:6.379647e-01,19:8.476467e-01):3.089639e-01,10:8.995867e-01):9.139260e-02,(44:4.372687e-01,(54:7.943734e-01,43:8.281200e-01):2.111323e-01):6.492968e-01):2.206119e-01):4.977087e-01):1.533832e-01):1.989216e-01,((((45:2.085401e-01,48:3.940022e-01):3.983051e-01,((46:3.569367e-01,47:2.116612e-01):4.150667e-01,53:7.641653e-01):2.570556e-01):7.422512e-02,49:1.605978e+00):7.044360e-01,((51:3.698930e-01,(50:2.475649e-01,52:2.693546e-01):5.370847e-03):1.365065e+00,34:1.208373e+00):2.116174e-01):1.341765e-01):2.485382e-01,((8:9.593256e-01,6:4.866104e-01):1.089361e+00,(((38:1.223125e-01,((35:2.953039e-01,42:2.791373e-01):1.268901e-01,41:2.287287e-01):1.973690e-01):8.698742e-01,((36:5.086964e-01,37:5.505374e-01):1.648818e-01,25:9.304104e-01):9.333261e-02):5.127854e-01,(((55:1.074467e+00,(5:1.017389e-01,4:3.390300e-02):9.364505e-01):4.759718e-01,3:7.024102e-01):1.736674e-01,((((70:3.557713e-01,67:2.893497e-01):6.327415e-02,68:2.121260e-01):1.162559e-01,69:2.832863e-01):5.521712e-01,(((29:7.742390e-02,(((32:2.703747e-03,28:7.612721e-03):6.277635e-02,31:7.540937e-02):1.046058e-03,27:2.578647e-01):4.275540e-02):4.078026e-02,33:5.647297e-02):2.398975e-02,30:5.062461e-02):6.748478e-01):9.055822e-01):2.603026e-01):1.612541e-01):8.444172e-02):2.823013e-01,((((63:7.071262e-02,66:3.744735e-02):7.470569e-02,(59:8.867454e-02,65:2.352879e-01):7.454466e-02):4.544271e-01,((64:9.074923e-03,58:1.314009e-03):1.514105e-02,(56:1.227000e-02,57:6.001831e-02):4.172643e-02):3.875955e-01):2.227357e-01,62:5.781404e-01):5.924285e-01):8.613730e-01):3.525357e-01):2.759009e-01,23:9.704102e-02):1.170438e-01,1:4.565507e-02);
   tree gen.6375500 = [&U] (22:7.768362e-02,((7:5.531419e-01,((40:2.492585e-01,(2:7.359148e-03,39:2.230266e-02):3.553466e-01):4.285197e-01,(((8:9.492150e-01,6:4.814819e-01):1.143581e+00,(((11:1.193079e+00,(((((21:1.139844e-01,(9:1.598328e-01,13:2.947678e-01):7.835236e-02):7.258450e-01,((60:6.588513e-01,61:4.015006e-01):5.040020e-01,16:9.621096e-01):1.541461e-01):4.694434e-01,12:9.932502e-01):4.640927e-02,26:9.782936e-01):1.791778e-01,(18:1.257555e+00,(10:8.901057e-01,((17:6.402026e-01,19:8.387131e-01):3.060438e-01,(54:7.860013e-01,(43:8.193922e-01,44:7.755954e-01):2.089071e-01):6.424537e-01):9.272338e-02):4.780076e-01):2.553830e-01):2.865708e-01):1.338987e-01,((24:8.658637e-01,((15:1.505976e-01,14:1.412043e-01):1.292195e-01,20:3.340738e-01):2.425975e-01):7.371378e-01,((((45:2.706540e-01,48:3.898497e-01):4.488052e-01,((46:3.531748e-01,47:2.094305e-01):4.106922e-01,53:7.561116e-01):1.267659e-01):1.851678e-01,49:1.589052e+00):6.970117e-01,((50:2.381268e-01,(51:2.299889e-01,52:2.184712e-01):6.462750e-02):1.789362e+00,34:1.195638e+00):4.656810e-01):1.095117e-01):9.437181e-03):2.361075e-01,(((38:1.210234e-01,((35:2.921916e-01,42:4.074450e-01):7.478994e-02,41:2.263181e-01):1.952889e-01):8.607063e-01,((36:5.033351e-01,37:5.447351e-01):1.850373e-01,25:9.010697e-01):1.983741e-01):5.073810e-01,(((55:1.063143e+00,(5:1.006666e-01,4:3.354568e-02):7.518097e-01):3.154402e-01,3:7.272625e-01):1.580000e-01,(((70:3.520217e-01,67:2.863001e-01):1.471836e-01,(68:2.250828e-01,69:2.803007e-01):1.053821e-01):1.168303e+00,(((29:3.631357e-02,(27:2.551470e-01,(31:7.678255e-02,(32:1.782277e-02,28:3.554059e-03):6.527536e-02):1.743018e-03):4.176754e-02):4.232638e-02,33:1.159870e-01):6.005420e-02,30:5.009106e-02):9.545063e-01):8.960380e-01):2.637012e-01):1.317971e-01):7.692265e-02):4.539371e-01,((((63:9.113609e-02,66:3.705268e-02):5.074033e-02,(59:1.310141e-01,65:2.328082e-01):3.766244e-02):4.496378e-01,((64:1.523787e-02,58:1.986206e-03):1.790713e-02,(56:1.436626e-02,57:4.950437e-02):4.319464e-03):3.835105e-01):3.616417e-01,62:5.720472e-01):5.861848e-01):8.522947e-01):3.488202e-01):2.962355e-01,23:3.790312e-02):1.636498e-01,1:3.734918e-02);
   tree gen.6376000 = [&U] ((23:1.144791e-01,((((39:3.947406e-02,2:2.488650e-02):1.897932e-01,40:2.633653e-01):3.681046e-01,(((((50:2.362550e-01,(52:2.823206e-01,51:4.331555e-01):1.417700e-01):2.528003e+00,34:8.657957e-01):4.271208e-01,((((48:1.705539e-01,45:3.000833e-01):4.086208e-01,(53:6.478935e-01,(46:1.347616e-01,47:1.803614e-01):4.015255e-01):3.519270e-01):4.067393e-01,49:8.399006e-01):1.117097e+00,(((12:7.378969e-01,26:8.394225e-01):2.161610e-01,((((16:1.214466e+00,(61:3.609615e-01,60:4.633928e-01):6.590534e-01):1.992540e-01,(13:1.606891e-01,(9:1.540527e-01,21:1.052474e-01):8.072577e-02):7.234921e-01):4.107247e-01,18:1.087958e+00):1.771936e-01,(((17:7.975780e-01,19:8.558432e-01):1.824418e-01,((43:9.634430e-01,54:5.584435e-01):7.131362e-02,44:5.725522e-01):1.040045e+00):2.833900e-01,10:9.424189e-01):2.210923e-01):9.762698e-02):1.166788e-01,(11:1.010786e+00,((20:2.538175e-01,(14:1.351174e-01,15:2.074728e-01):1.319323e-01):2.400465e-01,24:8.251706e-01):5.609144e-01):1.922850e-01):4.790159e-02):5.115326e-02):1.743319e-01,(((((41:1.506599e-01,(42:3.167893e-01,35:1.711604e-01):1.751954e-01):2.839311e-01,38:8.791699e-02):5.894343e-01,(37:4.018365e-01,(36:3.605083e-01,25:4.880453e-01):4.745869e-02):3.151051e-01):4.924680e-01,(8:1.015082e+00,6:2.145661e-01):8.820940e-01):1.140839e-01,((3:7.482214e-01,((4:9.122416e-02,5:5.392903e-02):7.050973e-01,55:1.242139e+00):2.926903e-01):3.423120e-01,((((29:4.868346e-02,(31:6.464164e-02,((28:7.537014e-03,32:8.379272e-03):9.184625e-02,27:1.950063e-01):4.025434e-02):6.668940e-02):2.071524e-02,33:9.420858e-02):8.752516e-03,30:7.513471e-02):1.073655e+00,((67:4.035229e-01,70:1.925873e-01):1.629697e-01,(68:1.578722e-01,69:3.776799e-01):9.142227e-02):4.087633e-01):1.008892e+00):2.430858e-01):1.491991e-01):4.074392e-01,((((58:5.652175e-04,64:1.181154e-04):2.371744e-02,(57:4.390948e-02,56:1.256127e-02):2.560054e-02):3.358934e-01,((66:4.679512e-02,63:5.145877e-02):8.659921e-02,(59:7.855208e-02,65:1.863720e-01):7.381673e-02):4.329779e-01):1.743378e-01,62:6.543105e-01):5.217117e-01):7.089847e-01):2.889905e-01,7:5.167378e-01):2.554608e-01):1.370480e-01,22:6.938212e-02,1:6.528781e-02);
   tree gen.6376500 = [&U] (((7:5.950348e-01,(((62:7.201199e-01,(((58:1.099675e-02,64:7.983463e-04):1.931890e-02,(57:4.143583e-02,56:1.713136e-02):1.209069e-02):3.704666e-01,((66:2.508824e-02,63:7.761185e-02):1.108665e-01,(65:2.731048e-01,59:6.115772e-02):7.328346e-02):4.211168e-01):2.160023e-01):4.501493e-01,((((34:9.244131e-01,((50:2.668548e-01,51:4.330638e-01):2.898295e-02,52:3.297772e-01):1.850712e+00):1.152977e-01,(((((46:1.849890e-01,47:2.209079e-01):2.990048e-01,53:6.131167e-01):2.709848e-01,(48:3.379984e-01,45:2.975187e-01):4.462212e-01):3.845348e-01,49:9.768782e-01):1.095412e+00,((11:8.531285e-01,(((14:2.769041e-01,15:8.544518e-02):1.673192e-01,20:3.460285e-01):2.738126e-01,24:5.556423e-01):6.589393e-01):1.955672e-01,(((((9:2.344192e-01,21:1.166082e-01):7.784863e-02,13:1.782023e-01):6.601193e-01,(16:9.299256e-01,(60:4.979841e-01,61:4.338605e-01):7.004281e-01):6.435903e-01):3.428983e-01,18:1.102236e+00):8.360276e-02,((26:8.865460e-01,12:1.133159e+00):1.995163e-01,(((17:6.429294e-01,19:6.301938e-01):4.293894e-01,10:9.763798e-01):4.798968e-02,((54:5.697881e-01,43:6.173332e-01):2.988547e-01,44:7.256616e-01):4.741267e-01):4.189609e-01):6.302117e-02):2.360801e-01):1.706571e-01):9.934246e-02):1.147633e-01,(((((42:2.913633e-01,35:2.343569e-01):6.674991e-02,41:1.573939e-01):1.033839e-01,38:2.128235e-01):6.432143e-01,((37:6.824548e-01,36:4.729755e-01):2.270207e-01,25:4.913191e-01):2.253231e-01):5.341615e-01,(8:7.409670e-01,6:4.510852e-01):1.122891e+00):2.265741e-01):2.032884e-01,(((55:1.115084e+00,(4:7.279809e-02,5:9.082290e-02):8.718331e-01):5.194670e-01,3:9.998672e-01):2.688319e-01,(((33:3.649692e-02,30:7.388421e-02):2.788850e-02,((((28:7.552813e-03,32:3.943878e-03):7.808901e-02,27:1.862149e-01):6.631425e-02,31:1.124549e-01):4.558365e-02,29:6.466830e-02):1.205402e-02):9.631905e-01,((70:1.904320e-01,67:1.933281e-01):1.374694e-01,(69:4.385184e-01,68:1.249947e-01):5.514832e-02):7.051342e-01):5.809549e-01):2.255781e-01):2.487720e-01):9.327606e-01,((39:4.287622e-02,2:2.483751e-02):3.333230e-01,40:1.453087e-01):3.631499e-01):4.265077e-01):2.374843e-01,23:1.391873e-01):7.472370e-02,22:3.343774e-02,1:9.609496e-02);
   tree gen.6377000 = [&U] (((7:6.097103e-01,(((62:5.700552e-01,(((58:2.606545e-03,64:8.180361e-04):1.979536e-02,(57:2.680322e-02,56:1.755387e-02):2.114709e-02):3.796035e-01,((66:3.979485e-02,63:6.497363e-02):1.059120e-01,(65:2.798404e-01,59:9.072772e-02):7.509087e-02):4.315029e-01):2.213296e-01):1.121298e+00,((((((((42:2.985492e-01,35:2.401369e-01):6.839618e-02,41:2.771314e-01):2.977235e-01,38:2.010930e-01):7.212519e-01,((37:6.992863e-01,36:4.846406e-01):3.321599e-01,25:5.034366e-01):1.231083e-01):5.619032e-01,(34:9.472121e-01,((51:4.354668e-01,50:2.855888e-01):7.605128e-02,52:2.614813e-01):1.931745e+00):1.707971e-01):5.091678e-02,(((((46:2.008427e-01,47:1.696455e-01):2.394857e-01,53:6.282381e-01):2.776681e-01,(48:3.463345e-01,45:3.048565e-01):4.572264e-01):3.940187e-01,49:1.000971e+00):1.084869e+00,((11:8.741694e-01,(((14:2.073154e-01,15:6.443709e-02):1.714458e-01,20:3.545626e-01):2.805657e-01,24:5.693463e-01):7.723063e-01):2.727688e-01,((26:9.084111e-01,12:1.161106e+00):2.044370e-01,((((9:1.566385e-01,21:1.194841e-01):7.976862e-02,13:1.232373e-01):6.764000e-01,(16:9.528605e-01,(60:5.102660e-01,61:4.331782e-01):6.519891e-01):3.315766e-01):7.575694e-01,((((17:6.587861e-01,19:6.217400e-01):3.529325e-01,10:9.982179e-01):2.678149e-01,((54:5.838409e-01,43:6.325586e-01):2.731079e-01,44:3.820159e-01):8.828039e-01):4.142380e-01,18:1.129420e+00):1.806576e-01):6.457548e-02):1.329042e-01):1.659921e-01):1.032646e-01):1.469135e-01,(8:7.592416e-01,6:5.041266e-01):1.164992e+00):3.697481e-01,(((55:1.142585e+00,(4:1.524877e-02,5:9.306289e-02):3.520371e-01):4.213036e-01,3:1.024527e+00):2.366191e-01,((29:7.456368e-02,((((28:7.739089e-03,32:3.814494e-03):8.066452e-02,31:5.230208e-02):6.451207e-03,27:2.126362e-01):6.415358e-02,(33:3.739705e-02,30:7.570643e-02):2.857632e-02):1.235131e-02):9.005219e-01,((70:1.249923e-01,67:1.980962e-01):1.651265e-01,(69:4.493336e-01,68:1.280775e-01):5.650845e-02):7.225251e-01):5.952831e-01):2.916210e-01):2.165717e-01):9.557655e-01,((39:4.393369e-02,2:2.545008e-02):3.415438e-01,40:1.488924e-01):3.721063e-01):4.370267e-01):2.979646e-01,23:1.426201e-01):1.446405e-01,22:3.426242e-02,1:6.525391e-02);
   tree gen.6377500 = [&U] (22:7.134879e-02,(23:2.532429e-02,((((39:7.361231e-03,2:3.785119e-02):3.473866e-01,40:1.619854e-01):3.218215e-01,((62:4.286808e-01,(((66:9.798466e-03,63:5.527875e-02):6.589680e-02,(59:6.135983e-02,65:2.197976e-01):5.017675e-02):4.033259e-01,((57:2.471989e-02,56:3.421459e-02):2.253981e-02,(58:2.673481e-02,64:5.447239e-03):1.180394e-02):3.006149e-01):1.974683e-01):8.423006e-01,(((((50:2.778478e-01,(51:3.437650e-01,52:3.379741e-01):3.274414e-02):1.064159e+00,34:7.739013e-01):2.550903e-01,((((24:5.546087e-01,((15:8.424617e-02,14:2.582472e-01):4.535564e-02,20:3.357994e-01):1.861631e-01):7.055102e-01,((12:1.228672e+00,26:7.066662e-01):1.142090e-01,((13:8.546499e-02,(21:5.757046e-02,9:2.512038e-01):9.511380e-02):6.479884e-01,((61:3.013779e-01,60:4.217756e-01):5.827559e-01,16:7.174506e-01):3.387103e-01):5.272826e-01):2.129927e-01):1.954832e-03,11:8.176459e-01):1.365504e-01,(((19:7.427366e-01,17:6.193044e-01):6.266310e-01,(((54:7.113648e-01,43:9.230478e-01):1.388466e-01,44:5.812544e-01):7.898684e-01,10:1.109394e+00):3.580690e-01):3.705892e-01,18:9.771345e-01):1.466267e-01):3.944391e-01):1.601994e-01,((((41:1.887664e-01,(42:2.667072e-01,35:2.821562e-01):1.101312e-01):2.299821e-01,38:5.994796e-02):7.077084e-01,(25:7.181856e-01,(37:4.740911e-01,36:7.266382e-01):2.031367e-01):1.520288e-01):3.492292e-01,((8:6.917208e-01,6:4.963706e-01):7.711081e-01,(49:1.193476e+00,((45:1.473084e-01,48:2.498916e-01):3.455537e-01,((47:2.796472e-01,46:1.412497e-01):3.293440e-01,53:1.101530e+00):2.760620e-01):8.360820e-02):1.087022e+00):1.700409e-02):9.753284e-02):1.127585e-01,((((4:1.174151e-02,5:1.239246e-01):7.334460e-01,55:8.607457e-01):5.897701e-01,3:3.973083e-01):3.598442e-01,((29:3.909362e-02,(((28:2.764461e-03,32:1.438343e-02):2.890159e-02,(27:1.788604e-01,31:7.455610e-02):8.708548e-02):9.792377e-02,(30:5.986750e-02,33:7.240840e-02):3.636617e-02):3.714963e-02):5.747724e-01,((70:3.544328e-01,67:1.469512e-01):1.685901e-01,(69:4.082023e-01,68:1.852601e-01):3.157317e-02):8.576690e-01):9.212854e-01):1.343829e-01):7.811409e-02):7.532663e-01):1.953398e-01,7:6.296294e-01):2.222487e-01):1.566306e-01,1:5.987907e-02);
   tree gen.6378000 = [&U] ((23:6.047728e-02,(7:6.840795e-01,((((((8:9.362839e-01,6:5.063067e-01):1.359370e+00,(((41:2.225177e-01,(42:3.224633e-01,35:2.325743e-01):8.189272e-02):2.874443e-01,38:2.424489e-01):7.421343e-01,(25:5.476500e-01,(37:6.265612e-01,36:5.446579e-01):2.430558e-01):8.871619e-02):5.374722e-01):1.163594e-01,((34:1.097619e+00,(52:1.636038e-01,(51:2.572154e-01,50:4.456204e-01):1.146091e-01):1.454402e+00):1.211517e-01,((((((47:2.615651e-01,46:1.726678e-01):3.497441e-01,53:9.977223e-01):1.919726e-01,(45:2.830693e-01,48:2.307968e-01):5.616335e-01):6.213863e-01,49:7.981457e-01):6.990666e-01,(((14:2.316886e-01,15:1.102459e-01):4.604325e-02,20:4.212601e-01):3.411761e-01,24:5.671481e-01):5.001353e-01):1.844254e-01,(((((17:8.264161e-01,19:7.877238e-01):3.113025e-01,10:1.192480e+00):1.131318e-02,(44:6.160059e-01,(54:4.815226e-01,43:5.751582e-01):2.138615e-01):9.295461e-01):1.056396e-01,((26:7.126691e-01,12:1.395824e+00):2.847895e-01,(18:7.331889e-01,(((60:4.207401e-01,61:2.602001e-01):6.445061e-01,16:6.632203e-01):2.889078e-01,((21:9.622886e-02,9:1.982857e-01):1.185604e-01,13:2.915333e-01):5.585112e-01):5.299040e-01):1.509283e-01):2.163858e-01):1.551398e-01,11:1.092975e+00):9.867548e-02):7.923364e-02):1.128949e-01):2.392538e-01,(3:5.917073e-01,(((4:2.985325e-02,5:7.872805e-02):4.671073e-01,55:9.587897e-01):5.397098e-01,(((67:1.960406e-01,70:3.970712e-01):1.085487e-01,(68:2.555979e-01,69:3.861335e-01):4.644392e-02):9.035019e-01,(30:2.659559e-03,(((31:1.083938e-01,((28:9.175855e-03,32:3.287695e-03):7.348492e-02,27:1.260511e-01):2.435177e-02):5.216236e-02,29:1.351908e-02):9.628121e-02,33:3.615426e-02):3.179167e-02):4.280111e-01):1.271987e+00):1.198542e-02):6.024838e-01):4.614333e-02,(62:3.766026e-01,((56:1.945406e-02,((58:1.319764e-03,64:1.486703e-02):1.978004e-02,57:3.673092e-02):2.233503e-03):2.856268e-01,((63:5.690366e-02,66:3.641012e-02):7.386485e-02,(59:5.385879e-02,65:1.784543e-01):1.556168e-01):4.287449e-01):4.946034e-01):9.008552e-01):1.056963e+00,((2:3.772485e-02,39:5.306273e-02):2.799946e-01,40:2.567469e-01):2.962311e-01):3.724209e-01):1.170356e-01):1.623681e-01,22:4.471483e-02,1:5.929465e-02);
   tree gen.6378500 = [&U] (((7:8.598758e-01,(((39:4.079676e-02,2:4.404531e-02):4.631820e-01,40:3.103966e-01):3.203463e-01,((((((38:1.402971e-01,(41:1.973528e-01,(42:3.049867e-01,35:3.989567e-01):1.703309e-01):3.506242e-01):8.603098e-01,(25:8.402628e-01,(36:3.227848e-01,37:7.833739e-01):2.644590e-01):1.632170e-01):5.719034e-01,(6:6.099800e-01,8:8.121217e-01):7.647042e-01):1.430524e-01,((((51:4.327701e-01,(50:1.904838e-01,52:2.704848e-01):2.399215e-02):1.845327e+00,(49:1.069271e+00,(((47:2.828890e-01,46:2.812758e-01):2.526418e-01,53:9.885128e-01):4.477957e-01,(48:2.787235e-01,45:2.208686e-01):6.753027e-01):2.449828e-01):9.652566e-01):6.147590e-02,34:1.136639e+00):1.329328e-01,((18:8.999132e-01,(((12:8.007669e-01,26:7.417476e-01):3.562412e-01,((13:1.486982e-01,(21:8.907427e-02,9:2.644155e-01):1.243677e-01):6.492462e-01,((60:6.792399e-01,61:3.804781e-01):8.185109e-01,16:8.659283e-01):3.859947e-01):7.689448e-01):6.337708e-02,((24:7.516661e-01,(20:3.791259e-01,(14:2.592512e-01,15:7.222389e-02):9.145295e-02):2.071053e-01):7.742144e-01,11:1.050819e+00):4.701666e-02):2.576664e-01):9.996485e-02,((((44:6.381612e-01,43:8.069064e-01):1.302725e-01,54:9.579837e-01):6.037492e-01,10:1.196084e+00):5.969558e-02,(19:8.394350e-01,17:7.555786e-01):3.488990e-01):4.953894e-01):8.392027e-02):1.901069e-01):1.086047e-01,((3:6.708345e-01,((4:1.518565e-02,5:6.371751e-02):4.543315e-01,55:1.280835e+00):4.674338e-01):1.780607e-01,((68:2.185212e-01,(69:4.603749e-01,(70:2.445340e-01,67:2.829357e-01):3.931084e-01):1.406819e-01):7.220686e-01,(((27:2.896905e-01,(31:8.019459e-02,(28:5.060025e-03,32:1.059651e-03):7.906284e-02):6.729142e-04):5.229283e-02,(33:9.139130e-02,30:2.683904e-02):3.568964e-02):6.172180e-03,29:6.082880e-02):6.958791e-01):8.533061e-01):3.412344e-01):3.009768e-01,((((63:8.380817e-02,66:4.582944e-02):9.045610e-02,(59:1.024612e-01,65:2.860983e-01):2.909234e-02):3.108143e-01,((56:8.456219e-03,57:2.237708e-02):1.602634e-02,(58:5.760132e-04,64:7.734450e-03):1.107775e-02):4.620808e-01):2.970713e-01,62:6.785156e-01):5.898217e-01):1.130097e+00):4.455598e-01):1.847195e-01,23:4.151936e-02):1.452319e-01,22:4.220901e-02,1:8.773416e-02);
   tree gen.6379000 = [&U] (((7:6.076780e-01,(((39:4.920206e-03,2:4.450460e-02):5.292826e-01,40:1.009134e-01):4.987468e-01,((((((38:1.417601e-01,(41:1.994107e-01,(42:3.081670e-01,35:4.031169e-01):9.540518e-02):3.542805e-01):8.692809e-01,(25:8.490248e-01,(36:3.261508e-01,37:7.915428e-01):2.672167e-01):1.649190e-01):5.778671e-01,(6:6.163407e-01,8:8.205903e-01):7.726783e-01):1.445441e-01,((((52:2.608476e-01,(50:1.924701e-01,51:4.510543e-01):5.320218e-03):1.940573e+00,(49:1.080421e+00,(((47:1.337373e-01,46:1.854699e-01):2.552763e-01,53:9.521393e-01):1.721897e-01,(48:2.816299e-01,45:3.073815e-01):6.826530e-01):2.475374e-01):9.753221e-01):3.854619e-02,34:1.264861e+00):1.326126e-01,((((24:7.595043e-01,(20:3.412287e-01,(14:2.619546e-01,15:7.297702e-02):1.340978e-01):3.332944e-01):6.774252e-01,11:1.061777e+00):1.680693e-01,((18:9.092973e-01,((13:1.172501e-01,(21:9.000312e-02,9:2.625893e-01):2.319624e-01):6.560163e-01,((60:6.863229e-01,61:3.844456e-01):8.270462e-01,16:8.749580e-01):3.740536e-01):6.407733e-01):1.666595e-01,(12:8.091171e-01,26:8.233150e-01):3.599560e-01):2.588467e-01):9.020530e-02,((19:8.481884e-01,17:7.634576e-01):3.525373e-01,(10:1.208556e+00,((44:7.994551e-01,43:8.153206e-01):1.316309e-01,54:9.679733e-01):6.079927e-01):2.040349e-01):3.089205e-01):1.231841e-01):3.764128e-01):1.097372e-01,((3:5.673541e-01,((4:3.708890e-02,5:6.438194e-02):4.590691e-01,55:1.294191e+00):4.723081e-01):2.988609e-01,(((68:2.207999e-01,(70:2.470840e-01,67:2.858861e-01):3.973800e-01):1.410766e-01,69:3.175023e-01):5.655734e-01,(((31:8.103084e-02,(28:1.370718e-02,32:1.070701e-03):5.922627e-02):7.146825e-04,27:2.819382e-01):6.173828e-02,((33:9.234431e-02,30:6.720324e-02):2.541825e-02,29:6.146311e-02):6.236542e-03):6.811053e-01):8.622041e-01):1.616783e-01):5.306224e-01,((((63:5.082956e-02,66:4.630734e-02):9.139935e-02,(59:1.035296e-01,65:2.890816e-01):9.243036e-02):3.140554e-01,((56:3.040202e-02,57:3.770427e-02):1.568442e-02,(58:5.820197e-04,64:7.796469e-03):3.118614e-03):3.859633e-01):3.120858e-01,62:5.689919e-01):6.636884e-01):1.141881e+00):4.502060e-01):2.183679e-01,23:1.001131e-01):1.467463e-01,22:4.361920e-02,1:6.669700e-02);
   tree gen.6379500 = [&U] (((7:5.307347e-01,(((39:1.517346e-02,2:3.886950e-02):2.890876e-01,40:8.813588e-02):4.355962e-01,(((((6:5.383006e-01,8:6.733861e-01):6.707854e-01,((38:1.238106e-01,(41:1.741616e-01,(42:2.691473e-01,35:2.344981e-01):8.923633e-02):3.094220e-01):7.335713e-01,(25:7.415226e-01,(36:2.848540e-01,37:6.913188e-01):2.409179e-01):1.440372e-01):5.415313e-01):6.272092e-02,((((49:9.436194e-01,(((47:1.168037e-01,46:1.619859e-01):3.754269e-01,53:8.315808e-01):5.002382e-02,(48:3.374600e-01,45:2.684613e-01):4.853146e-01):3.376755e-01):8.518282e-01,34:1.104706e+00):9.141133e-02,((51:3.811934e-01,52:2.407997e-01):9.523398e-03,50:2.042957e-01):2.060185e+00):2.077121e-02,((((24:6.633370e-01,(20:2.980228e-01,(14:2.287863e-01,15:1.024718e-01):1.291800e-01):2.265114e-01):5.916506e-01,11:9.273360e-01):1.467886e-01,((18:7.941634e-01,((13:1.024040e-01,(21:7.860705e-02,9:2.293406e-01):2.025916e-01):5.729525e-01,((60:5.994217e-01,61:3.357677e-01):4.317390e-01,16:7.641721e-01):5.739741e-01):3.752596e-01):2.291854e-01,(12:8.238253e-01,26:7.190681e-01):4.301866e-01):9.730977e-02):1.158054e-02,((19:7.407920e-01,17:3.297368e-01):4.715269e-01,(10:1.055530e+00,(54:3.895859e-01,(43:7.120859e-01,44:5.843846e-01):1.092982e-01):5.133806e-01):4.806069e-02):5.893095e-01):1.595077e-01):3.287520e-01):4.025523e-01,((3:4.955166e-01,((4:8.618023e-02,5:3.278790e-02):4.009425e-01,55:1.130323e+00):4.519484e-01):2.610196e-01,((((70:2.157985e-01,67:2.496876e-01):3.470643e-01,68:1.635452e-01):9.258212e-02,69:2.783846e-01):5.226252e-01,((31:8.221694e-02,(27:2.462396e-01,(28:2.295199e-03,32:1.461280e-03):4.993826e-02):6.592542e-04):5.392107e-02,((33:5.699289e-02,30:2.879876e-02):4.144429e-02,29:2.981273e-02):3.058519e-02):7.204160e-01):1.240197e+00):3.522653e-01):2.173632e-02,((((63:4.439360e-02,66:4.044397e-02):7.982650e-02,(59:9.042084e-02,65:2.524785e-01):8.072696e-02):3.196056e-01,((56:4.927437e-03,57:3.293021e-02):3.204866e-02,(58:3.344718e-04,64:1.730014e-03):8.014357e-03):3.370932e-01):2.725699e-01,62:4.969470e-01):7.378961e-01):7.418267e-01):3.932016e-01):1.907185e-01,23:1.059580e-01):1.281655e-01,22:3.020646e-02,1:5.825192e-02);
   tree gen.6380000 = [&U] (((7:4.921901e-01,(((62:5.308705e-01,(((58:2.302975e-02,64:8.927083e-03):3.256403e-02,(57:1.634099e-02,56:1.688774e-02):8.074353e-03):5.584773e-01,((66:3.036198e-02,63:8.796318e-02):1.249123e-01,(65:1.876410e-01,59:1.026594e-01):3.972210e-02):2.784664e-01):2.035128e-01):8.231275e-01,((((55:1.216216e+00,(4:2.917020e-02,5:5.408332e-02):6.206356e-01):2.900072e-01,3:8.669579e-01):1.691271e-01,((((29:1.035416e-01,(((28:8.794717e-04,32:9.221435e-03):6.128669e-02,27:2.439007e-01):6.632944e-02,31:7.363676e-02):1.778060e-02):1.539283e-02,30:3.019248e-02):1.674199e-02,33:7.200896e-02):1.347191e+00,((69:3.227403e-01,68:2.538273e-01):1.140236e-01,(70:1.700238e-01,67:2.988846e-01):1.959930e-01):3.414983e-01):5.869537e-01):3.116671e-01,(((((41:2.209412e-01,(42:3.392059e-01,35:3.196814e-01):1.416900e-01):3.767359e-01,38:1.302212e-01):6.540201e-01,((37:6.817735e-01,36:5.964676e-01):1.025148e-01,25:5.936293e-01):3.079828e-01):4.645705e-01,(8:8.957880e-01,6:6.213351e-01):8.734009e-01):1.346530e-01,(((49:9.759029e-01,(((46:2.166599e-01,47:2.429383e-01):3.800599e-01,53:9.235087e-01):3.183791e-01,(48:3.764450e-01,45:1.773545e-01):3.250548e-01):3.460772e-01):7.146409e-01,(((11:9.049672e-01,(((14:1.837139e-01,15:8.272266e-02):1.191212e-01,20:3.869742e-01):1.709090e-01,24:5.720032e-01):7.450405e-01):2.531091e-01,((((54:8.841783e-01,43:5.955085e-01):1.551837e-01,44:6.528119e-01):8.763437e-01,10:1.147435e+00):3.002499e-01,(17:5.081602e-01,19:7.083623e-01):2.963101e-01):5.234773e-01):9.147173e-02,((26:7.753889e-01,12:8.404499e-01):3.885568e-01,(18:1.016676e+00,(((9:1.527157e-01,21:1.479620e-01):1.044439e-01,13:9.333504e-02):5.100142e-01,(16:9.289972e-01,(60:5.292370e-01,61:3.642164e-01):7.981730e-01):2.357873e-01):4.012649e-01):1.069814e-01):3.321635e-01):1.585909e-01):7.181681e-02,(34:1.178160e+00,(51:2.585066e-01,(52:2.655452e-01,50:2.903686e-01):1.094685e-02):1.737002e+00):5.443626e-01):2.364653e-01):1.760939e-01):1.749645e-01):9.798510e-01,((39:4.537407e-02,2:2.557171e-02):2.262990e-01,40:2.464340e-01):4.619613e-01):1.909166e-01):1.495748e-01,23:8.272406e-02):1.289873e-01,22:4.861322e-02,1:8.516515e-02);
   tree gen.6380500 = [&U] (((7:4.790467e-01,(((62:4.318777e-01,(((58:7.881836e-03,64:3.039848e-03):3.469681e-02,(57:1.781079e-02,56:1.611675e-02):7.858735e-03):3.933626e-01,((66:4.662232e-02,63:8.561421e-02):1.289606e-01,(65:1.826302e-01,59:7.371686e-02):3.866137e-02):2.294342e-01):2.022228e-01):8.011467e-01,(((((55:9.269319e-01,(4:2.976752e-02,5:8.186932e-02):6.040621e-01):6.449417e-01,3:8.438066e-01):3.584648e-01,((30:6.166409e-02,(33:5.752066e-02,(29:1.007766e-01,(((28:1.528365e-02,32:3.149389e-02):5.830485e-02,27:2.373876e-01):3.475602e-02,31:7.167037e-02):1.730579e-02):2.221637e-02):2.533815e-02):1.289189e+00,((69:3.141219e-01,68:2.470491e-01):1.132582e-01,(70:1.150286e-01,67:2.909032e-01):1.759518e-01):3.538535e-01):5.916116e-01):3.174528e-01,(8:8.718669e-01,6:6.047430e-01):7.678801e-01):1.318238e-01,((((41:2.150412e-01,(42:3.301477e-01,35:3.111446e-01):9.036619e-02):3.666755e-01,38:1.321555e-01):6.365552e-01,((37:4.965933e-01,36:5.805395e-01):9.977727e-02,25:5.777770e-01):2.997584e-01):4.706228e-01,(((49:9.498424e-01,(((46:1.509057e-01,47:2.044504e-01):3.699108e-01,53:8.988474e-01):1.474823e-01,(48:2.711314e-01,45:1.254781e-01):3.007257e-01):5.380113e-01):6.955571e-01,((11:1.066044e+00,(((14:1.788080e-01,15:1.025165e-01):1.159402e-01,20:3.766405e-01):1.663450e-01,24:7.036886e-01):6.658637e-01):1.023731e-01,(((26:9.528455e-01,12:8.180065e-01):3.818882e-01,((((54:8.605672e-01,43:5.796060e-01):4.044611e-01,44:6.353792e-01):8.529418e-01,10:6.252854e-01):2.094009e-01,(17:4.945903e-01,19:6.711421e-01):3.123788e-01):3.574612e-01):3.573373e-02,(18:9.895267e-01,(((9:1.486375e-01,21:1.211454e-01):1.656652e-01,13:1.095820e-01):5.293469e-01,(16:9.041893e-01,(60:5.151043e-01,61:3.544903e-01):7.768586e-01):1.953945e-01):3.214333e-01):9.987741e-02):2.649743e-01):1.780836e-01):1.638621e-01,(34:1.146699e+00,(52:2.584541e-01,(50:2.663335e-01,51:2.516034e-01):2.778729e-02):1.669754e+00):3.783202e-01):1.419661e-01):1.313377e-01):1.683079e-01):9.536850e-01,((39:4.416240e-02,2:2.488885e-02):2.202560e-01,40:2.398532e-01):4.496251e-01):2.434567e-01):1.052722e-01,23:8.061936e-02):1.373958e-01,22:4.731506e-02,1:5.958751e-02);
   tree gen.6381000 = [&U] (22:8.631307e-02,(23:7.359932e-02,((((39:1.847590e-02,2:3.805014e-02):4.131173e-01,40:3.032599e-01):5.190631e-01,((((((52:7.997037e-02,(50:2.852860e-01,51:4.151184e-01):1.019576e-01):1.956583e+00,34:1.120709e+00):3.029554e-01,(((18:1.316328e+00,(((13:8.270240e-02,(21:1.222993e-01,9:1.616254e-01):1.756850e-01):5.175160e-01,((61:4.523548e-01,60:5.196509e-01):6.179212e-01,16:8.028247e-01):5.441059e-01):3.668342e-01,(12:1.243521e+00,26:8.847879e-01):1.323548e-01):7.909605e-02):3.398416e-02,((19:1.144837e+00,17:6.276956e-01):2.532136e-01,(((44:7.310054e-01,43:8.485580e-01):5.025736e-01,54:7.595639e-01):4.662484e-01,10:1.259048e+00):3.021175e-01):4.181040e-01):1.800098e-01,((24:7.813709e-01,((15:1.540072e-01,14:2.564213e-01):1.438598e-01,20:3.297522e-01):3.206365e-01):9.110456e-01,11:9.155000e-01):3.872837e-01):2.365205e-01):3.044794e-01,((((49:1.248589e+00,((47:2.961083e-01,46:2.153970e-01):2.144447e-01,53:7.926081e-01):3.364662e-01):1.529064e-01,(45:2.655642e-01,48:3.387027e-01):1.712116e-01):1.146367e+00,(((41:3.122819e-01,(42:3.318050e-01,35:1.928863e-01):1.132341e-01):3.145290e-01,38:1.091513e-01):7.288818e-01,(25:7.694447e-01,(36:4.615168e-01,37:6.149657e-01):1.517996e-01):3.499530e-01):1.895661e-01):5.335194e-01,(8:1.046630e+00,6:4.326085e-01):1.330292e+00):5.595541e-02):2.086913e-01,((((4:6.351926e-02,5:1.094080e-01):5.084452e-01,55:1.161544e+00):5.988470e-01,3:6.833312e-01):1.441785e-01,((((29:3.408890e-02,(31:1.064647e-01,((28:3.393055e-02,32:3.218142e-02):6.261984e-02,27:2.585801e-01):6.263982e-04):5.807046e-02):9.668312e-03,30:4.255890e-02):6.245734e-02,33:2.628731e-02):1.016370e+00,((70:3.557274e-01,67:1.978982e-01):8.109193e-02,(68:9.407878e-02,69:4.299811e-01):8.465218e-02):1.066786e+00):1.223145e+00):2.621011e-01):1.830701e-01,(62:5.926652e-01,(((66:2.927676e-02,63:8.150982e-02):1.128332e-01,(59:5.967816e-02,65:1.758377e-01):7.907816e-02):4.285363e-01,((57:3.848586e-02,56:3.112454e-02):2.194102e-02,(58:4.493334e-03,64:8.824993e-03):1.920694e-02):2.548830e-01):3.399313e-01):8.842196e-01):1.175804e+00):1.337170e-01,7:5.101843e-01):2.984595e-01):1.318976e-01,1:8.759987e-02);
   tree gen.6381500 = [&U] (22:6.010168e-02,(23:4.292024e-02,(7:7.272354e-01,(((39:3.472447e-02,2:1.997633e-02):4.151948e-01,40:3.431899e-01):4.539278e-01,((((3:6.547302e-01,(55:1.167965e+00,(5:8.908884e-02,4:5.166045e-02):5.116879e-01):5.915122e-01):3.493002e-01,((((((32:1.110663e-02,28:9.141104e-04):8.449573e-02,27:1.806289e-01):2.525334e-02,31:8.894687e-02):3.298341e-02,(33:9.266723e-02,30:6.961875e-02):8.101537e-02):4.314862e-02,29:7.736965e-03):9.425671e-01,((67:2.651003e-01,70:1.225976e-01):9.848756e-02,(69:4.056514e-01,68:2.081780e-01):1.118286e-01):1.125693e+00):7.245409e-01):1.572987e-01,(((6:6.529172e-01,8:8.142642e-01):8.028970e-01,((((53:1.491762e+00,(47:2.563425e-01,46:2.617694e-01):4.475573e-01):3.479671e-01,(48:2.942028e-01,45:2.913928e-01):4.819873e-01):4.618834e-01,49:1.314845e+00):8.922695e-01,((25:5.690815e-01,(36:7.432189e-01,37:6.369974e-01):2.418131e-01):3.340883e-01,(38:2.898936e-01,(41:2.192553e-01,(42:3.119873e-01,35:3.814574e-01):1.892364e-01):1.855809e-01):5.772117e-01):3.619477e-01):7.166728e-02):2.243714e-01,(((50:1.595099e-01,(51:5.723594e-01,52:4.300815e-01):2.824319e-02):1.389814e+00,34:1.143902e+00):7.867193e-01,(18:1.324079e+00,((((9:2.448962e-01,21:1.123138e-01):8.745015e-02,13:2.216845e-01):4.570339e-01,((60:5.682153e-01,61:4.244971e-01):4.965946e-01,16:1.065887e+00):7.120664e-01):6.501125e-01,(((10:1.410724e+00,((54:6.138217e-01,(43:1.297227e+00,44:8.026144e-01):3.252081e-01):8.723363e-01,(19:1.049433e+00,17:7.167461e-01):2.484826e-01):2.861742e-02):3.862127e-01,((24:9.074100e-01,(20:4.093858e-01,(15:1.447916e-01,14:1.382917e-01):1.060408e-01):2.825917e-01):8.162273e-01,(26:9.361539e-01,12:1.149835e+00):1.538627e-01):2.443158e-01):1.757977e-01,11:1.320757e+00):1.141263e-01):8.703052e-02):9.695204e-02):1.964596e-01):1.961344e-01):2.323934e-01,((((65:2.336183e-01,59:1.314998e-01):2.695035e-02,(66:7.659489e-02,63:8.748663e-02):1.751812e-01):4.421443e-01,((57:4.010253e-02,56:2.663355e-02):2.615572e-02,(64:3.135117e-03,58:1.721677e-03):4.195129e-03):4.550819e-01):3.678894e-01,62:9.772518e-01):9.035278e-01):6.872262e-01):4.721259e-01):1.417422e-01):9.540652e-02,1:4.533939e-02);
   tree gen.6382000 = [&U] (((7:5.089648e-01,((((55:9.848219e-01,(4:3.492053e-02,5:6.646507e-02):6.120000e-01):6.852205e-01,3:7.793163e-01):8.479202e-02,((((8:9.263179e-01,6:5.900959e-01):9.477292e-01,(((41:2.461358e-01,(42:3.507666e-01,35:3.305766e-01):1.639767e-01):2.250680e-01,38:1.404091e-01):6.763102e-01,((37:5.276073e-01,36:6.167962e-01):1.186232e-01,25:8.210900e-01):1.945947e-01):4.603677e-01):2.422425e-01,(((11:1.012453e+00,(((14:1.899752e-01,15:1.606507e-01):1.799942e-01,20:3.128499e-01):4.150215e-01,24:7.486400e-01):7.538569e-01):2.888972e-01,(((26:9.738923e-01,12:8.690938e-01):1.486332e-01,(18:1.308005e+00,(((9:1.579205e-01,21:1.287114e-01):1.347806e-01,13:1.162090e-01):5.959556e-01,(16:1.113163e+00,(60:4.569654e-01,61:3.766295e-01):4.814086e-01):4.043254e-01):4.512653e-01):1.177630e-01):9.999177e-02,(((44:5.689201e-01,(43:6.158044e-01,54:9.143126e-01):1.022464e-01):6.489973e-01,10:6.643366e-01):3.882132e-01,(17:5.254791e-01,19:7.130572e-01):2.866557e-01):3.628587e-01):7.425725e-02):2.536237e-01,((34:1.218314e+00,(51:2.637038e-01,(52:2.562666e-01,50:2.829670e-01):8.120550e-02):1.774976e+00):6.238961e-02,(49:1.009163e+00,(((46:1.884550e-01,47:2.614196e-01):2.923070e-01,53:5.542519e-01):3.123047e-01,(48:3.898965e-01,45:1.245366e-01):3.214134e-01):1.743443e-01):8.344475e-01):5.185404e-02):1.358826e-01):3.435876e-01,(((30:2.617601e-03,(33:4.093797e-02,(29:9.193453e-03,((31:7.859462e-02,27:1.451347e-01):4.649700e-03,(28:5.662287e-04,32:9.072300e-03):7.383885e-02):4.885169e-02):1.002217e-01):2.249265e-02):1.369704e+00,((70:1.886912e-01,67:1.927848e-01):2.766117e-01,(69:4.655561e-01,68:1.733846e-01):7.314073e-02):6.237734e-01):7.177043e-01,(62:4.588499e-01,(((58:6.222890e-03,64:3.309430e-03):1.456515e-02,(57:2.837341e-02,56:9.955751e-03):1.611394e-02):3.745361e-01,((66:1.128862e-02,63:9.096111e-02):1.144775e-01,(65:2.829034e-01,59:7.580669e-02):4.791815e-02):2.437632e-01):2.469691e-01):6.090661e-01):3.112710e-01):1.779978e-01):1.097485e+00,((39:1.464862e-02,2:3.294481e-02):2.226075e-01,40:2.548328e-01):3.685807e-01):2.365706e-01):2.556586e-01,23:1.337235e-01):9.256613e-02,22:3.910391e-02,1:7.269638e-02);
   tree gen.6382500 = [&U] (22:4.909052e-02,(23:7.886818e-02,(7:5.600072e-01,(((39:4.478846e-02,2:1.631649e-02):3.865308e-01,40:2.803145e-01):3.436059e-01,((((3:5.460209e-01,(55:9.539833e-01,(5:7.276698e-02,4:6.765501e-02):5.543830e-01):4.408544e-01):1.721753e-01,(((((((32:7.856542e-03,28:7.466373e-04):6.901537e-02,27:1.475361e-01):3.353398e-02,31:8.952250e-02):4.413512e-02,33:3.423000e-02):2.123070e-02,30:5.196359e-02):6.625025e-02,29:1.110189e-03):4.516807e-01,((68:1.351466e-01,69:3.327059e-01):7.831220e-02,(67:2.165316e-01,70:2.465868e-01):1.185564e-01):9.601046e-01):1.074665e+00):1.327603e-01,(((6:6.528851e-01,8:6.707748e-01):5.614840e-01,((((53:9.055281e-01,(47:2.093783e-01,46:2.138109e-01):3.655609e-01):2.357752e-01,(48:2.994502e-01,45:2.380071e-01):3.741743e-01):3.610204e-01,49:1.073954e+00):7.287979e-01,((25:4.648208e-01,(36:6.070547e-01,37:5.202939e-01):1.481458e-01):3.178496e-01,(38:1.099023e-01,(41:2.024673e-01,(42:2.857338e-01,35:3.115711e-01):1.622157e-01):2.507572e-01):6.121355e-01):6.303469e-01):2.382475e-01):1.597896e-01,(((50:2.466550e-01,(51:3.075560e-01,52:3.596332e-01):1.727835e-01):1.619874e+00,34:7.985550e-01):2.425348e-01,((((9:2.000290e-01,21:8.179397e-02):5.958578e-02,13:1.810699e-01):3.733013e-01,((60:7.139641e-01,61:4.014829e-01):4.056141e-01,16:8.706071e-01):3.450084e-01):6.207481e-01,(18:1.072410e+00,(((19:9.424601e-01,17:5.854319e-01):2.276889e-01,((54:5.222223e-01,(43:6.609797e-01,44:6.555684e-01):2.656271e-01):3.767529e-01,10:7.984610e-01):3.242372e-01):2.994785e-01,(((24:7.528676e-01,(20:3.169670e-01,(15:1.182645e-01,14:2.027829e-01):1.663237e-01):1.418448e-01):7.334119e-01,11:1.082683e+00):2.318627e-01,(26:7.646423e-01,12:7.951595e-01):1.937456e-01):7.159819e-02):9.502260e-02):1.020973e-01):2.291726e-01):8.706182e-02):1.740948e-01):5.046571e-01,((((65:2.928478e-01,59:1.074079e-01):7.583741e-02,(66:4.026077e-02,63:7.872719e-02):9.904911e-02):3.799170e-01,((58:1.406251e-03,64:3.575569e-03):5.411667e-03,(57:3.433562e-02,56:2.175405e-02):9.952352e-03):3.735158e-01):2.784391e-01,62:6.108648e-01):5.842001e-01):9.720490e-01):3.672407e-01):3.207128e-01):1.703826e-01,1:3.703282e-02);
   tree gen.6383000 = [&U] (22:2.720453e-02,(23:7.850967e-02,(7:5.574616e-01,(((39:4.458487e-02,2:1.624232e-02):3.847738e-01,40:2.790403e-01):3.420439e-01,((((3:5.435388e-01,(55:9.496468e-01,(5:7.243621e-02,4:6.734747e-02):5.351313e-01):3.651473e-01):4.993004e-01,((((((32:7.820829e-03,28:1.268385e-03):1.110650e-01,27:1.468655e-01):9.106053e-03,31:8.911556e-02):2.562035e-02,(33:6.195372e-02,30:5.152644e-02):3.219311e-02):7.157566e-02,29:1.105143e-03):4.496275e-01,(68:1.301457e-01,(69:3.311935e-01,(67:2.531687e-01,70:2.454659e-01):1.577660e-01):7.627309e-02):8.898942e-01):1.234599e+00):2.120702e-01,((((25:4.627078e-01,(36:6.042952e-01,37:5.179288e-01):1.467311e-01):1.853810e-01,(38:1.094027e-01,(41:1.815618e-01,(42:2.844349e-01,35:3.101548e-01):9.951430e-02):2.496174e-01):7.718691e-01):6.519233e-01,((((53:9.014118e-01,(47:2.084265e-01,46:2.128390e-01):3.638992e-01):2.414579e-01,(48:2.980890e-01,45:2.369252e-01):3.724734e-01):3.014082e-01,49:1.069072e+00):8.083492e-01,(6:6.499173e-01,8:6.775652e-01):5.468169e-01):2.075055e-01):1.590633e-01,(((50:2.437495e-01,(51:3.061580e-01,52:3.579984e-01):1.147943e-01):1.612510e+00,34:7.949251e-01):4.297086e-01,((((9:1.634278e-01,21:1.207526e-01):1.183025e-01,13:1.802468e-01):3.623851e-01,((60:7.107186e-01,61:4.164518e-01):5.109395e-01,16:8.666496e-01):3.892777e-01):6.721649e-01,(18:1.067535e+00,((((19:9.381760e-01,17:5.827707e-01):2.266539e-01,((54:5.198485e-01,(43:7.343080e-01,44:6.278688e-01):3.101240e-01):3.740787e-01,10:7.948315e-01):3.227633e-01):4.745597e-01,11:1.120487e+00):9.073339e-02,((24:7.696563e-01,(20:3.155261e-01,(15:1.177269e-01,14:2.202940e-01):1.196468e-01):1.813948e-01):5.998800e-01,(26:7.611665e-01,12:7.915450e-01):1.993776e-01):9.434182e-02):1.401247e-01):3.938234e-02):2.281308e-01):1.028071e-01):2.120380e-01):1.194805e-01,((((65:1.169898e-01,59:8.878164e-02):5.711805e-02,(66:4.007775e-02,63:7.897708e-02):1.082656e-01):3.781900e-01,((58:1.011583e-03,64:1.216587e-03):1.830472e-02,(57:3.151586e-02,56:9.917237e-03):1.593535e-02):3.718180e-01):1.429437e-01,62:5.698174e-01):1.058224e+00):9.676304e-01):3.655714e-01):3.192549e-01):1.696081e-01,1:5.671754e-02);
   tree gen.6383500 = [&U] (22:7.912642e-02,(23:3.000738e-02,(7:5.389894e-01,(((39:2.818270e-02,2:3.438642e-02):3.796903e-01,40:1.541595e-01):3.254709e-01,((((3:5.614244e-01,(55:9.181791e-01,(5:7.003594e-02,4:6.511583e-02):5.173991e-01):3.530477e-01):3.307410e-01,(((((31:9.961818e-02,(32:7.825439e-03,28:4.880970e-03):1.023520e-01):1.696679e-03,27:1.375383e-01):2.842828e-02,(33:5.990081e-02,30:4.572893e-02):2.866223e-02):4.322847e-02,29:6.755330e-04):4.347285e-01,((68:1.036884e-01,69:3.202190e-01):7.607858e-02,(67:2.216846e-01,70:2.373321e-01):1.903761e-01):8.604064e-01):1.193689e+00):2.050430e-01,((((25:4.473754e-01,(36:4.305004e-01,37:5.007666e-01):1.418690e-01):1.792382e-01,(38:1.425395e-01,(41:1.533761e-01,(42:2.750098e-01,35:2.998774e-01):9.621677e-02):2.372924e-01):5.963898e-01):6.303210e-01,((((53:8.715424e-01,(47:2.795373e-01,46:2.403894e-01):3.225372e-01):2.334569e-01,(48:2.882115e-01,45:2.290744e-01):3.601310e-01):2.914207e-01,49:1.033647e+00):1.005972e+00,(6:6.283815e-01,8:5.171391e-01):6.405271e-01):2.534645e-01):1.526970e-01,(((50:3.911357e-01,(51:3.092619e-01,52:4.039886e-01):7.999462e-02):1.559078e+00,34:7.685842e-01):4.154697e-01,((((9:1.580124e-01,21:8.596770e-02):1.089449e-01,13:1.742741e-01):5.117558e-01,((60:4.974350e-01,61:4.026522e-01):8.017032e-01,16:7.318347e-01):4.972476e-01):6.498919e-01,((18:1.032161e+00,11:1.083358e+00):1.364934e-01,(((19:8.882159e-01,17:5.634599e-01):3.151963e-01,((44:6.070636e-01,(43:7.099758e-01,54:5.026227e-01):2.998477e-01):4.963131e-01,10:8.871463e-01):2.657665e-01):4.917754e-01,((24:7.441528e-01,(20:3.050708e-01,(15:1.217475e-01,14:2.129942e-01):1.156821e-01):1.016159e-01):5.800022e-01,(26:6.592765e-01,12:9.076396e-01):1.927710e-01):3.581857e-01):5.940333e-02):3.703279e-02):2.205714e-01):1.373523e-01):3.095875e-01):1.155214e-01,((((65:2.427025e-01,59:4.276071e-02):1.671018e-02,(66:3.874973e-02,63:5.642957e-02):1.291486e-01):3.656582e-01,((58:9.780629e-04,64:1.081451e-03):1.769817e-02,(57:3.047155e-02,56:9.588617e-03):8.002728e-03):3.594973e-01):2.698940e-01,62:7.073607e-01):1.023158e+00):9.355668e-01):3.534577e-01):3.086760e-01):1.115708e-01,1:3.664520e-02);
   tree gen.6384000 = [&U] (22:8.053840e-02,(23:8.696525e-02,(7:5.486075e-01,(((39:2.868561e-02,2:3.500003e-02):3.864657e-01,40:3.556682e-01):2.843088e-01,((((3:5.714428e-01,(55:9.345636e-01,(5:7.128571e-02,4:4.819553e-02):5.266319e-01):3.820564e-01):1.048996e-01,((((31:1.152500e-01,((32:7.965081e-03,28:4.968069e-03):6.635792e-02,27:1.399927e-01):3.103440e-02):3.515598e-02,(33:6.096971e-02,30:2.743382e-02):2.917369e-02):4.399986e-02,29:6.875876e-04):4.424861e-01,((68:1.055387e-01,69:3.644194e-01):4.717648e-02,(67:2.256405e-01,70:2.415672e-01):1.937733e-01):8.757601e-01):1.214990e+00):3.330794e-01,((((25:4.989402e-01,(36:4.381825e-01,37:5.097026e-01):1.440931e-01):9.757378e-02,(38:1.450831e-01,(41:1.561130e-01,(42:2.799173e-01,35:3.052286e-01):9.793373e-02):2.415268e-01):6.070322e-01):6.415689e-01,((((53:8.870948e-01,(47:2.845255e-01,46:2.446791e-01):3.282928e-01):2.376228e-01,(48:2.933545e-01,45:2.329832e-01):3.665574e-01):2.966210e-01,49:1.052092e+00):1.023923e+00,(6:4.874232e-01,8:6.974773e-01):6.519571e-01):2.579875e-01):1.554218e-01,((((50:1.932997e-01,51:5.132666e-01):5.757379e-02,52:4.111977e-01):1.586899e+00,34:7.822993e-01):4.228836e-01,((((((9:1.333780e-01,21:8.750176e-02):7.916110e-02,13:1.773840e-01):5.848654e-01,((60:5.063116e-01,61:4.098374e-01):3.822339e-01,16:7.448941e-01):4.156073e-01):7.184582e-01,18:1.040796e+00):8.806840e-03,11:1.054586e+00):1.339930e-01,(((19:8.743717e-01,17:5.735146e-01):3.208209e-01,((44:6.178964e-01,(43:7.226451e-01,54:8.829616e-01):3.051983e-01):5.295987e-01,10:8.592643e-01):1.074096e-01):4.134039e-01,((24:7.574319e-01,(20:3.105147e-01,(15:1.239201e-01,14:2.386960e-01):1.177464e-01):6.190536e-02):7.050178e-01,(26:5.756945e-01,12:9.238361e-01):3.264210e-01):1.347873e-01):1.484039e-01):2.338735e-01):1.445264e-01):3.151119e-01):3.987160e-01,((((65:1.762409e-01,59:1.026357e-01):2.131684e-02,(66:6.037670e-02,63:6.801262e-02):1.377726e-01):3.494437e-01,((58:1.838150e-03,64:1.100749e-03):1.823056e-02,(57:3.101530e-02,56:8.651222e-03):1.416955e-02):3.150489e-01):2.136447e-01,62:7.199833e-01):1.041416e+00):6.722321e-01):3.597651e-01):3.141842e-01):1.013943e-01,1:5.007834e-02);
   tree gen.6384500 = [&U] (22:9.410878e-02,(23:7.392341e-02,(7:6.098481e-01,(((39:1.186195e-02,2:3.890706e-02):4.296066e-01,40:3.953712e-01):3.160460e-01,((((3:6.697873e-01,(55:1.127851e+00,(5:7.924328e-02,4:2.691347e-02):8.289392e-01):2.205409e-01):1.166095e-01,((((((32:1.435402e-03,28:5.522651e-03):7.552905e-02,31:1.281152e-01):4.780061e-02,27:1.556199e-01):3.786002e-02,(33:7.189317e-02,30:4.601211e-02):3.367862e-02):4.891154e-02,29:7.643425e-04):9.647240e-01,((68:1.173199e-01,69:4.050993e-01):7.135873e-02,(67:1.878663e-01,70:2.685331e-01):1.452506e-01):1.043944e+00):1.353081e+00):4.057929e-01,(((((25:5.546365e-01,(36:4.870964e-01,37:5.425350e-01):2.339610e-01):1.084659e-01,(38:1.612786e-01,(41:1.735398e-01,(42:3.111642e-01,35:3.704672e-01):1.648806e-01):2.496853e-01):6.747947e-01):6.835953e-01,(((53:9.861205e-01,(47:3.162869e-01,46:2.719924e-01):3.649398e-01):2.641485e-01,(48:3.261014e-01,45:2.247420e-01):3.986516e-01):3.297326e-01,49:1.169536e+00):1.138223e+00):2.871989e-01,(6:5.418339e-01,8:7.753362e-01):7.247346e-01):2.118404e-01,((((52:4.432502e-01,51:5.909454e-01):2.581070e-02,50:2.148776e-01):1.722970e+00,34:8.696268e-01):4.745969e-01,(((((21:1.105861e-01,13:1.971852e-01):8.799779e-02,9:1.482669e-01):6.501535e-01,((60:5.527783e-01,61:4.736767e-01):6.031671e-01,16:8.280460e-01):4.620012e-01):2.947181e-01,18:1.156979e+00):4.066464e-02,(11:1.172309e+00,(((19:9.719772e-01,17:6.375357e-01):3.566339e-01,(((44:6.868718e-01,43:8.084701e-01):1.123350e-01,54:5.767191e-01):5.546170e-01,10:9.551834e-01):4.116334e-01):2.775792e-01,((24:8.419835e-01,(20:3.451772e-01,(15:1.377532e-01,14:2.653415e-01):1.308904e-01):2.555157e-01):7.837184e-01,(26:6.399589e-01,12:1.026963e+00):3.023133e-01):1.767068e-01):1.645689e-01):1.503817e-01):2.226540e-01):1.606598e-01):3.292486e-01):6.931430e-02,((((66:3.305499e-02,63:7.560481e-02):1.546834e-01,(65:3.069979e-01,59:1.289891e-01):4.830116e-03):4.786445e-01,((58:4.917608e-03,64:1.265493e-03):2.127918e-02,(57:3.447751e-02,56:1.804197e-02):1.575128e-02):3.502175e-01):2.374938e-01,62:8.003545e-01):1.157669e+00):7.647445e-01):3.999254e-01):2.034202e-01):1.941416e-01,1:5.370007e-02);
   tree gen.6385000 = [&U] ((23:1.303797e-01,((((39:3.764321e-02,2:1.711685e-02):2.879183e-01,40:2.680397e-01):4.708981e-01,(((((56:1.547825e-02,57:3.944359e-02):2.378538e-02,(64:3.780979e-03,58:8.125838e-03):8.881713e-03):4.018742e-01,((66:1.907126e-02,63:1.232761e-01):8.926927e-02,(59:5.698839e-02,65:1.330221e-01):1.644449e-01):2.892816e-01):4.533056e-01,62:4.550729e-01):9.506967e-01,(((8:9.536317e-01,6:4.764196e-01):1.090078e+00,(((((42:4.200658e-01,35:1.921140e-01):9.378535e-02,41:2.340062e-01):2.014417e-01,38:1.480539e-01):5.682082e-01,(37:5.692274e-01,(25:5.964235e-01,36:5.288397e-01):1.172775e-02):4.276157e-01):7.697575e-01,(((((50:2.202307e-01,51:4.461545e-01):3.356597e-02,52:1.962555e-01):1.716304e+00,34:8.287181e-01):3.680942e-01,(((48:1.344680e-01,45:3.056443e-01):4.803448e-01,(53:7.638274e-01,(46:1.524805e-01,47:2.502099e-01):5.731124e-01):1.934230e-01):2.716171e-01,49:8.461414e-01):7.158513e-01):2.497614e-01,((((24:7.071418e-01,((14:2.534831e-01,15:1.265500e-01):1.359303e-01,20:2.865699e-01):2.000118e-01):5.682284e-01,11:8.367366e-01):4.490955e-01,(26:8.951527e-01,12:6.593170e-01):1.463454e-01):4.382605e-02,((18:8.531578e-01,(((61:4.982592e-01,60:2.603266e-01):6.357261e-01,16:9.734489e-01):4.018164e-01,(13:9.881544e-02,(9:2.818794e-01,21:1.275708e-01):1.667763e-01):5.415960e-01):4.708544e-01):4.324514e-01,((10:8.431500e-01,((43:1.004196e+00,44:6.672664e-01):2.309035e-01,54:7.885606e-01):5.436364e-01):1.775376e-01,(17:5.430157e-01,19:7.018414e-01):4.486230e-01):3.148403e-01):1.375012e-01):3.765923e-01):3.506483e-01):7.483812e-02):1.715759e-01,((3:8.224153e-01,((4:7.938358e-02,5:6.986980e-02):6.631276e-01,55:1.217046e+00):5.113542e-01):4.111406e-01,((((33:5.096929e-02,30:6.121694e-02):1.345464e-02,((28:2.387928e-02,32:1.143146e-03):6.680783e-02,(31:7.009450e-02,27:2.680381e-01):3.787721e-03):3.003756e-02):3.740866e-02,29:6.319054e-02):9.981928e-01,((67:2.044509e-01,70:3.526711e-01):7.765974e-02,(69:3.443104e-01,68:1.110631e-01):1.250387e-02):5.606886e-01):3.541004e-01):1.833115e-01):3.198595e-01):8.708938e-01):3.092675e-01,7:6.622000e-01):1.490280e-01):1.181024e-01,22:1.309392e-02,1:7.746706e-02);
   tree gen.6385500 = [&U] (22:7.913986e-02,(23:1.032781e-01,((((39:2.994919e-02,2:3.695241e-02):2.651406e-01,40:1.489350e-01):2.280402e-01,((62:8.021195e-01,(((66:2.728962e-02,63:7.575940e-02):6.971943e-02,(59:8.243212e-02,65:1.634325e-01):6.417958e-02):4.195928e-01,((57:5.096646e-02,56:5.341003e-02):1.847149e-02,(58:3.442154e-03,64:2.564091e-02):8.316515e-03):3.262648e-01):3.585586e-01):8.562759e-01,(((((4:1.641405e-02,5:1.694000e-01):5.782400e-01,55:9.194756e-01):3.836754e-01,3:5.630820e-01):2.420506e-01,(((49:1.035602e+00,(((47:3.874462e-01,46:1.276599e-01):7.230170e-01,53:7.431422e-01):1.561354e-01,(45:2.847728e-01,48:2.286128e-01):3.636310e-01):1.356357e-01):1.132158e+00,(((41:2.894031e-01,(42:3.816033e-01,35:1.980621e-01):1.170887e-01):2.191214e-01,38:1.262130e-01):5.578719e-01,(25:7.067190e-01,(36:4.512768e-01,37:5.757726e-01):2.117719e-01):2.164199e-01):3.268056e-01):4.204662e-01,(((18:1.187944e+00,(((13:7.230197e-02,(21:8.876105e-02,9:1.998821e-01):2.136440e-01):5.261331e-01,((61:4.204417e-01,60:3.971850e-01):6.258363e-01,16:8.172385e-01):2.412685e-01):3.389948e-01,(((24:5.859117e-01,((15:1.831024e-01,14:1.470123e-01):1.157665e-01,20:3.064886e-01):3.223583e-01):7.213550e-01,11:1.024475e+00):1.828075e-01,(12:9.181939e-01,26:9.260789e-01):9.265775e-02):1.337150e-01):1.170590e-01):1.253857e-01,((19:6.334404e-01,17:6.084430e-01):3.565293e-01,(10:1.071960e+00,(54:7.677366e-01,(44:5.964732e-01,43:9.688387e-01):1.589272e-01):5.606702e-01):1.311728e-01):3.728196e-01):3.829379e-01,(((51:3.324838e-01,(52:2.933640e-01,50:2.544387e-01):2.818154e-02):1.713332e+00,34:8.411956e-01):6.780807e-01,(8:8.565873e-01,6:4.667910e-01):9.118922e-01):5.611072e-02):2.279556e-03):3.205754e-01):2.020457e-01,((((27:2.388777e-01,(28:1.413488e-03,32:4.883311e-03):7.548954e-02):1.066968e-02,31:6.962774e-02):1.670040e-02,(29:7.498311e-02,(30:5.622097e-02,33:3.403686e-02):5.010905e-02):3.447736e-03):7.107869e-01,(69:3.862763e-01,((70:2.646826e-01,67:2.298302e-01):2.059635e-01,68:2.584636e-01):4.555600e-02):5.747315e-01):7.264137e-01):4.840569e-01):5.085250e-01):2.637048e-01,7:5.489049e-01):2.370919e-01):4.013770e-02,1:4.336876e-02);
   tree gen.6386000 = [&U] (22:5.808661e-02,(23:5.220580e-02,(7:6.589032e-01,(((39:1.134159e-02,2:3.602334e-02):4.435266e-01,40:2.233217e-01):2.830449e-01,((((3:7.293179e-01,(55:1.044257e+00,(5:7.336990e-02,4:4.637766e-02):7.674996e-01):2.041948e-01):3.443065e-01,(((((31:6.858740e-02,27:1.749232e-01):2.419050e-02,(32:3.312939e-03,28:1.528280e-03):6.132561e-02):5.836779e-02,(30:5.400371e-02,33:8.282530e-02):4.484900e-02):2.250859e-02,29:6.684684e-03):7.080464e-01,((67:2.795426e-01,70:2.382977e-01):1.084717e-01,(68:9.378766e-02,69:3.068561e-01):9.503086e-02):9.906764e-01):7.285065e-01):1.099615e-01,(((((25:6.105112e-01,(36:4.756404e-01,37:4.703894e-01):2.034292e-01):1.873768e-01,(38:1.493249e-01,(41:1.606773e-01,(42:3.738446e-01,35:3.216110e-01):1.158208e-01):1.785297e-01):7.069508e-01):2.944078e-01,(49:1.052766e+00,((53:9.130309e-01,(47:1.268989e-01,46:1.997111e-01):2.232499e-01):4.402139e-01,(48:3.019314e-01,45:2.396185e-01):3.317980e-01):1.633144e-01):5.937482e-01):1.244278e-01,(6:5.016741e-01,8:8.487497e-01):6.582828e-01):3.678757e-01,(((50:1.920441e-01,(51:3.325016e-01,52:2.748164e-01):1.266153e-02):1.592155e+00,34:1.563640e+00):5.166454e-01,((24:7.795771e-01,(20:2.599915e-01,(15:5.654337e-02,14:2.635507e-01):1.108142e-01):2.346047e-01):4.689503e-01,((26:1.004405e+00,12:9.508464e-01):1.253564e-01,((11:1.085419e+00,(18:1.266364e+00,(((21:1.054862e-01,9:1.933520e-01):9.885059e-02,13:1.848198e-01):3.613401e-01,((60:4.617271e-01,61:4.385686e-01):5.584614e-01,16:9.156029e-01):3.314353e-01):4.638540e-01):1.790327e-01):1.003834e-01,(((44:6.463950e-01,(43:6.436365e-01,54:1.090510e+00):2.276972e-01):7.384258e-01,10:8.843868e-01):2.025333e-01,(19:8.618030e-01,17:3.757941e-01):2.417606e-01):3.221601e-01):1.381283e-01):1.607989e-01):9.925656e-02):1.678203e-01):1.060893e-01):3.947196e-01,((((66:4.343571e-02,63:1.070537e-01):8.243813e-02,(65:1.921575e-01,59:4.522484e-02):3.565629e-02):3.195682e-01,((57:3.052303e-02,56:2.343821e-02):3.927385e-02,(64:1.556250e-03,58:2.511833e-03):2.703154e-03):3.744457e-01):3.370806e-01,62:7.410335e-01):8.034164e-01):8.635363e-01):2.521783e-01):1.981483e-01):1.813245e-01,1:4.133890e-02);
   tree gen.6386500 = [&U] (22:6.168487e-02,((7:4.586127e-01,((40:2.494183e-01,(2:3.132052e-02,39:5.706975e-02):3.878962e-01):4.689451e-01,(((((34:1.376967e+00,(51:3.081895e-01,(52:2.086880e-01,50:2.537062e-01):2.207317e-02):1.535443e+00):2.823148e-01,(((((45:2.115908e-01,48:3.429965e-01):4.132645e-01,((46:9.613127e-02,47:3.649627e-01):4.038562e-01,53:8.233864e-01):8.837254e-02):5.042408e-01,49:9.535696e-01):1.169149e+00,((38:1.663218e-01,((35:4.078143e-01,42:3.602617e-01):1.372655e-01,41:2.064829e-01):2.122292e-01):6.248050e-01,(25:5.831736e-01,(37:6.473178e-01,36:4.770963e-01):2.093619e-01):3.490848e-01):2.661987e-01):1.020166e-01,(8:4.872526e-01,6:8.066806e-01):9.869508e-01):1.594973e-01):4.795057e-02,((((26:7.993186e-01,12:9.797939e-01):9.569780e-02,(11:7.658462e-01,(24:5.852695e-01,(20:2.781251e-01,(14:1.552250e-01,15:1.147156e-01):1.230114e-01):1.404021e-01):5.663598e-01):1.824728e-01):2.076817e-01,((((21:1.621401e-01,9:1.741395e-01):5.983190e-02,13:2.939069e-01):5.276603e-01,((60:5.735014e-01,61:5.729648e-01):7.781688e-01,16:8.154604e-01):3.881527e-01):2.446692e-01,18:9.144519e-01):1.675423e-01):7.558193e-02,((17:5.458590e-01,19:8.019403e-01):4.367175e-01,(10:1.111874e+00,(54:4.330757e-01,(43:1.048445e+00,44:5.509118e-01):2.144377e-01):3.389582e-01):3.152944e-01):5.524571e-01):1.902150e-01):2.293618e-01,((((5:3.997576e-02,4:9.284496e-02):6.501745e-01,55:7.860009e-01):2.697067e-01,3:7.384390e-01):9.573780e-02,(((69:2.518704e-01,68:3.153135e-01):4.249814e-02,(70:3.934209e-01,67:1.459079e-01):3.557687e-01):6.037933e-01,(29:1.240267e-02,((27:1.815462e-01,((32:1.772252e-03,28:3.110055e-03):6.100256e-02,31:9.759110e-02):3.892220e-02):6.468792e-02,(30:5.355868e-02,33:2.192130e-02):1.009366e-01):1.254408e-03):1.093209e+00):1.101083e+00):3.167878e-01):7.922800e-02,((((63:6.366253e-02,66:4.810137e-02):1.312827e-01,(65:2.126941e-01,59:9.770160e-02):2.431251e-02):6.124766e-01,((64:3.072304e-03,58:6.433158e-03):3.878830e-02,(57:3.033484e-02,56:8.223362e-03):1.697035e-02):3.375782e-01):2.961141e-01,62:5.068020e-01):9.413527e-01):7.586362e-01):4.179210e-01):2.443718e-01,23:5.681659e-02):1.057603e-01,1:9.573431e-02);
   tree gen.6387000 = [&U] (22:7.108118e-02,(23:1.460494e-01,(7:4.761493e-01,(((39:1.084279e-02,2:3.527979e-02):4.751583e-01,40:2.698923e-01):2.616868e-01,((((3:7.142644e-01,(55:7.947767e-01,(5:7.185551e-02,4:3.894209e-02):7.195498e-01):2.947968e-01):8.761519e-02,((((31:3.453522e-02,(27:1.713127e-01,(32:6.921575e-03,28:4.244042e-05):3.634045e-02):2.932455e-02):5.093393e-02,(30:7.238622e-02,33:5.515918e-02):7.674880e-02):1.207096e-02,29:3.706084e-02):6.934319e-01,((67:1.282680e-01,70:2.333791e-01):1.297799e-01,(68:1.384588e-01,69:2.363223e-01):6.211990e-02):9.913632e-01):9.385366e-01):3.079700e-01,(((50:1.880802e-01,(51:4.408095e-01,52:2.691440e-01):1.274034e-01):1.831995e+00,34:7.503935e-01):6.736864e-01,(((24:7.620347e-01,(20:3.787428e-01,(15:1.227057e-01,14:1.757157e-01):8.303834e-02):2.297623e-01):7.185484e-01,((26:9.836736e-01,12:8.842290e-01):2.292862e-01,((11:8.171220e-01,(((21:1.137418e-01,9:1.224596e-01):1.702483e-01,13:7.771198e-02):5.405555e-01,((60:4.521968e-01,61:4.295163e-01):5.469344e-01,16:8.530673e-01):3.327996e-01):3.611822e-01):3.521590e-01,(18:9.809255e-01,(((44:6.880067e-01,(43:6.477951e-01,54:1.068001e+00):2.249409e-01):7.546113e-01,10:8.907298e-01):7.760143e-02,(19:8.440149e-01,17:9.588590e-01):2.676192e-01):3.374952e-01):1.364172e-01):1.458531e-01):1.167444e-01):9.720785e-02,((((25:5.979099e-01,(36:4.658229e-01,37:4.593412e-01):1.706013e-01):1.353927e-01,(38:1.462428e-01,(41:2.894512e-01,(42:3.992709e-01,35:1.987670e-01):1.884877e-01):1.748448e-01):1.194515e+00):3.794867e-01,(49:9.308009e-01,((53:8.260030e-01,(47:1.242796e-01,46:1.955889e-01):2.322684e-01):4.408005e-01,(48:2.956993e-01,45:2.324306e-01):3.642117e-01):1.599435e-01):5.814929e-01):2.080196e-01,(6:5.746896e-01,8:8.312310e-01):6.575704e-01):2.237662e-01):2.818897e-02):2.494280e-01):3.444332e-01,((((66:4.253917e-02,63:1.048441e-01):8.955217e-02,(65:2.381124e-01,59:6.370468e-02):1.000247e-01):3.281396e-01,(58:1.483290e-03,((57:3.884379e-02,56:1.598865e-02):4.323866e-02,64:4.620228e-03):1.192500e-03):3.696802e-01):1.205869e-01,62:7.257382e-01):7.588007e-01):8.457125e-01):3.188502e-01):1.006312e-01):5.147264e-02,1:4.243326e-02);
   tree gen.6387500 = [&U] (22:2.616029e-02,((7:4.214626e-01,((40:2.039981e-01,(2:1.837362e-02,39:2.818552e-02):3.564745e-01):2.939430e-01,(((((34:7.786753e-01,((51:3.141505e-01,50:2.302492e-01):4.615950e-02,52:1.917832e-01):1.628255e+00):5.304929e-01,((((45:2.656781e-01,48:2.600622e-01):3.797879e-01,((46:8.010165e-02,47:3.157736e-01):5.081875e-01,53:7.566876e-01):2.799894e-01):1.158719e-01,49:8.763253e-01):1.074441e+00,(((38:1.528488e-01,((35:2.698113e-01,42:3.310786e-01):7.705487e-02,41:2.172130e-01):2.350232e-01):5.741924e-01,(25:5.359334e-01,(37:5.309199e-01,36:4.384489e-01):2.502995e-01):3.065897e-01):3.163763e-01,(8:1.013495e+00,6:7.413351e-01):9.059330e-01):9.664083e-02):2.245949e-01):4.647606e-02,(((18:9.593376e-01,(((13:1.603131e-01,(21:1.613488e-01,9:1.607565e-01):1.047528e-01):3.593954e-01,((60:5.270447e-01,61:5.265516e-01):7.326934e-01,16:7.065452e-01):1.954067e-01):5.839101e-01,(26:7.640447e-01,12:9.004253e-01):1.376554e-01):8.032480e-02):1.890165e-01,((17:8.616151e-01,19:7.369788e-01):4.013411e-01,(10:1.164900e+00,(54:4.562645e-01,(43:9.635149e-01,44:5.062849e-01):2.186739e-01):3.269856e-01):1.831443e-01):2.655859e-01):8.302874e-02,(11:8.109461e-01,(24:5.378595e-01,(20:3.185613e-01,(14:1.426509e-01,15:1.250485e-01):1.172411e-01):3.446384e-01):6.589584e-01):3.209501e-01):1.987081e-01):1.874790e-01,((((5:3.673750e-02,4:9.388931e-02):5.612570e-01,55:1.065939e+00):4.340102e-01,3:6.786214e-01):8.798252e-02,(((69:3.761106e-01,68:1.920828e-01):1.186267e-01,(70:3.615516e-01,67:1.340885e-01):1.243481e-01):7.117403e-01,(29:4.142127e-02,(((27:1.745877e-01,(32:4.522469e-03,28:5.583895e-04):5.099299e-02):6.148684e-02,31:8.968569e-02):5.715466e-02,(30:5.886930e-02,33:8.031482e-02):9.737200e-02):1.595426e-02):4.454323e-01):1.011890e+00):6.373218e-01):9.348573e-02,((((63:5.850552e-02,66:3.184177e-02):4.935772e-02,(65:1.954647e-01,59:8.830061e-02):1.559050e-01):5.120762e-01,((64:1.566485e-02,58:2.784939e-03):3.272724e-02,(57:2.787756e-02,56:2.206278e-02):1.237513e-02):2.949082e-01):3.387209e-01,62:4.657483e-01):9.358485e-01):5.147460e-01):3.682579e-01):2.624451e-01,23:8.959828e-02):1.442159e-01,1:5.979645e-02);
   tree gen.6388000 = [&U] (22:2.499326e-02,((7:4.026608e-01,((40:2.094420e-01,(2:1.755395e-02,39:2.692814e-02):3.405719e-01):2.771720e-01,(((((34:7.439380e-01,(51:3.001360e-01,(52:1.832275e-01,50:2.115902e-01):9.675740e-02):1.481608e+00):5.256560e-01,(((((45:2.538260e-01,48:2.484606e-01):3.628452e-01,((46:9.225839e-02,47:3.032008e-01):4.855168e-01,53:7.229312e-01):2.674988e-01):2.368788e-01,49:1.206789e+00):7.649386e-01,((38:1.661501e-01,((35:2.577748e-01,42:3.163089e-01):4.556914e-02,41:2.075230e-01):2.245386e-01):5.485773e-01,(25:5.120249e-01,(37:5.072351e-01,36:4.188893e-01):2.017507e-01):4.114583e-01):1.953668e-01):9.951578e-03,(8:9.682822e-01,6:7.082636e-01):8.698066e-01):2.145756e-01):2.715815e-02,((((26:1.064486e+00,12:7.520124e-01):3.793702e-01,(((13:1.531614e-01,(21:1.541509e-01,9:1.535850e-01):1.000797e-01):8.606570e-01,((60:3.710778e-01,61:5.030617e-01):7.740873e-01,16:6.750256e-01):1.866894e-01):3.628928e-01,18:9.165408e-01):2.237598e-02):1.805843e-01,((17:8.231777e-01,19:7.041016e-01):3.834369e-01,(10:1.112933e+00,(54:4.359102e-01,(43:9.205317e-01,44:4.836991e-01):2.089187e-01):1.092609e+00):8.292748e-02):2.537379e-01):1.633807e-01,(11:7.747692e-01,(24:4.624125e-01,(20:3.043501e-01,(14:1.362872e-01,15:1.194700e-01):1.136712e-01):3.450584e-01):6.705825e-01):2.009472e-01):1.898436e-01):2.727119e-01,((((5:3.509861e-02,4:8.970084e-02):5.362189e-01,55:1.018387e+00):5.025687e-01,3:6.739011e-01):2.084668e-01,(((69:3.757013e-01,68:2.035649e-01):7.080997e-02,(70:3.496947e-01,67:1.281067e-01):1.208058e-01):6.667596e-01,((33:7.673191e-02,(29:3.957343e-02,((27:1.667992e-01,(32:4.320718e-03,28:5.334793e-04):4.871815e-02):1.876701e-02,31:8.568474e-02):5.460494e-02):1.524252e-02):3.658811e-02,30:3.159011e-02):7.227351e-01):9.472978e-01):2.463586e-01):2.363779e-01,((((63:5.589554e-02,66:3.042128e-02):6.126897e-02,(65:2.571439e-01,59:8.436145e-02):6.442443e-02):2.938179e-01,((64:7.957244e-03,58:2.660700e-03):1.257634e-02,(57:9.516490e-03,56:2.107854e-02):1.182307e-02):3.986990e-01):3.015923e-01,62:4.449709e-01):8.940995e-01):4.917827e-01):2.524754e-01):2.507372e-01,23:8.560122e-02):1.194827e-01,1:5.712889e-02);
   tree gen.6388500 = [&U] (22:7.927766e-02,((7:4.487011e-01,((40:2.333897e-01,(2:2.722379e-02,39:3.000710e-02):5.500832e-01):3.088639e-01,(((((((((45:2.828485e-01,48:3.588957e-01):3.773068e-01,((46:1.028072e-01,47:3.842822e-01):5.546852e-01,53:8.888899e-01):3.872438e-01):2.363710e-01,49:1.344774e+00):8.524018e-01,((38:1.788615e-01,((35:2.872488e-01,42:3.524757e-01):5.077953e-02,41:2.312512e-01):2.502124e-01):6.590897e-01,(25:7.341862e-01,(37:5.306218e-01,36:4.667852e-01):2.490696e-01):4.585045e-01):2.177051e-01):4.563180e-02,(8:1.078996e+00,6:2.124691e-01):9.692604e-01):2.445824e-01,(34:8.290000e-01,(51:3.591528e-01,(52:2.061215e-01,50:3.399579e-01):9.531773e-03):1.651015e+00):5.668679e-01):2.094321e-05,((((26:1.186199e+00,12:7.572348e-01):2.110203e-01,(18:1.021338e+00,((13:1.238715e-01,(21:1.717765e-01,9:1.711459e-01):1.115228e-01):6.894692e-01,((60:4.135069e-01,61:3.724918e-01):1.132765e+00,16:7.522081e-01):2.080355e-01):4.043860e-01):7.968434e-02):2.013277e-01,(((17:9.172999e-01,19:9.712801e-01):2.854887e-01,(44:5.390054e-01,(43:1.025785e+00,54:4.857522e-01):2.328065e-01):1.252361e+00):2.567640e-01,10:1.240186e+00):2.786423e-01):2.210705e-01,(11:8.633564e-01,(24:5.152848e-01,(20:3.391495e-01,(14:1.518702e-01,15:1.331302e-01):1.266684e-01):3.845124e-01):7.373899e-01):2.280785e-01):2.595826e-01):2.868183e-01,((((5:3.177606e-02,4:6.287110e-02):5.975302e-01,55:1.134829e+00):4.816189e-01,3:5.731293e-01):3.926963e-01,((69:4.186591e-01,(68:2.627110e-01,(70:3.896789e-01,67:1.427545e-01):1.296922e-01):7.803331e-02):7.429970e-01,(((29:4.409826e-02,((27:1.858711e-01,(32:7.287915e-03,28:5.944774e-04):6.202692e-02):4.317359e-02,31:9.548195e-02):4.192852e-02):3.614233e-02,30:3.520213e-02):4.077160e-02,33:3.021250e-02):8.053727e-01):1.467743e+00):3.851630e-01):1.883881e-01,((((63:6.228665e-02,66:3.389965e-02):6.827447e-02,(65:2.646934e-01,59:9.400735e-02):7.179073e-02):3.274131e-01,((64:8.867077e-03,58:2.241307e-03):2.663931e-02,(57:1.060461e-02,56:2.348867e-02):1.317492e-02):4.442863e-01):3.360764e-01,62:4.958489e-01):9.963310e-01):6.806500e-01):6.279394e-01):1.128320e-01,23:9.710111e-02):1.331443e-01,1:6.366101e-02);
   tree gen.6389000 = [&U] (22:4.342566e-02,(23:1.299845e-01,((((39:4.150034e-02,2:7.672420e-02):3.294862e-01,40:3.231469e-01):5.061511e-01,((62:9.590078e-01,(((66:7.053365e-02,63:3.910978e-02):1.199987e-01,(59:1.027099e-01,65:2.985844e-01):1.050410e-01):2.153505e-01,(57:1.957963e-02,((58:6.411635e-03,64:3.118763e-04):4.858760e-02,56:8.091581e-03):4.599094e-02):5.160519e-01):1.973873e-01):9.154194e-01,(((((4:1.511164e-02,5:1.022880e-01):6.129226e-01,55:1.039449e+00):3.136573e-01,3:7.247333e-01):3.159984e-01,(((30:5.395991e-02,(29:2.970586e-02,((28:1.469501e-03,32:8.421459e-03):1.254120e-01,(31:1.094568e-01,27:1.882373e-01):1.955014e-02):2.812047e-02):4.598315e-02):6.676699e-02,33:4.910507e-03):6.534877e-01,((68:1.480351e-01,69:4.256877e-01):1.360193e-01,(70:1.497418e-01,67:2.730278e-01):1.290049e-01):5.410353e-01):9.545297e-01):1.865031e-01,((((((41:2.782826e-01,(42:3.110078e-01,35:2.930961e-01):1.938771e-01):1.971069e-01,38:1.491986e-01):6.527839e-01,((37:7.042945e-01,36:4.988331e-01):1.771728e-01,25:6.607675e-01):3.460810e-01):3.408319e-01,(((((47:2.700920e-01,46:1.494558e-01):3.621247e-01,53:7.877155e-01):1.790807e-01,(45:4.371061e-01,48:2.657525e-01):4.469823e-01):3.156481e-01,49:1.097716e+00):1.212197e+00,(8:7.915136e-01,6:5.115120e-01):8.608563e-01):5.400559e-02):1.671583e-01,((((12:8.297390e-01,26:8.136740e-01):2.738459e-01,((13:1.668747e-01,(21:1.339402e-01,9:2.246193e-01):7.412562e-02):2.639013e-01,((61:4.019529e-01,60:4.969153e-01):7.969267e-01,16:1.295127e+00):3.623599e-01):6.547270e-01):1.335080e-01,(11:1.128499e+00,(24:5.363688e-01,((15:1.542849e-01,14:1.480029e-01):2.610932e-01,20:1.816651e-01):2.868817e-01):5.905096e-01):1.405181e-01):2.090940e-01,(18:1.208621e+00,((19:1.039790e+00,17:6.145630e-01):5.600840e-01,(10:1.136256e+00,((43:5.336877e-01,54:7.446593e-01):2.039921e-01,44:6.322493e-01):9.833825e-01):6.552701e-02):4.620695e-01):6.280137e-02):2.923598e-01):9.996471e-02,(((50:2.699688e-01,51:3.563072e-01):6.703920e-02,52:1.391260e-01):1.590843e+00,34:7.253188e-01):5.947676e-01):1.888726e-01):6.682582e-01):5.680857e-01):2.706838e-01,7:3.986478e-01):3.277643e-01):1.009745e-01,1:3.939879e-02);
   tree gen.6389500 = [&U] ((23:5.718430e-02,(7:4.961127e-01,(((62:6.621157e-01,((58:1.243398e-02,(64:9.294516e-05,(56:3.337350e-02,57:2.065274e-02):3.975516e-02):6.720423e-03):4.826465e-01,((63:4.782987e-02,66:4.713843e-02):1.606529e-01,(59:9.819161e-02,65:1.943969e-01):3.562308e-02):2.805593e-01):2.356426e-01):1.052593e+00,(((((4:6.680251e-02,5:8.116445e-02):4.922850e-01,55:6.929538e-01):5.599634e-01,3:6.554541e-01):2.927930e-01,(((68:6.366750e-02,(67:1.141120e-01,70:3.949789e-01):1.726459e-01):5.383193e-02,69:3.944454e-01):8.229705e-01,((33:1.885935e-02,30:2.878170e-02):6.496972e-02,(29:3.397005e-02,(((28:2.757691e-03,32:6.080461e-03):9.619854e-02,27:1.834622e-01):3.643089e-02,31:1.300863e-01):3.713122e-02):1.083197e-02):7.377806e-01):9.973578e-01):2.930948e-02,(((34:7.283770e-01,(50:1.654271e-01,(52:1.767506e-01,51:3.831302e-01):1.165035e-01):1.216342e+00):4.809323e-01,((((45:2.976822e-01,48:2.085164e-01):3.056211e-01,((47:2.298913e-01,46:1.229424e-01):3.842049e-01,53:9.721469e-01):1.841482e-01):2.943265e-01,49:1.093305e+00):7.843286e-01,(((24:6.996312e-01,((14:2.694128e-01,15:1.198000e-01):7.363879e-02,20:2.909399e-01):1.784509e-01):6.365098e-01,11:8.930341e-01):2.262724e-01,(((17:6.166229e-01,19:6.407868e-01):3.910661e-01,((54:5.964752e-01,(44:5.894845e-01,43:7.923842e-01):3.919067e-02):5.643123e-01,10:9.392917e-01):2.353289e-01):1.629100e-01,(((((60:6.028917e-01,61:4.792769e-01):8.483772e-01,16:8.522682e-01):1.756186e-01,((21:2.076813e-01,9:1.927636e-01):1.243622e-01,13:8.913394e-02):6.259673e-01):3.497043e-01,18:1.121659e+00):5.235527e-02,(26:9.016085e-01,12:9.354737e-01):3.448365e-01):1.400426e-01):1.808374e-01):1.342671e-01):4.760312e-02):7.259072e-02,((((41:1.754131e-01,(35:2.038503e-01,42:2.493919e-01):1.487605e-01):1.348512e-01,38:1.202905e-01):8.717236e-01,(25:5.392425e-01,(37:5.055247e-01,36:4.344336e-01):2.496371e-01):3.496488e-01):4.174855e-01,(8:6.377853e-01,6:4.908443e-01):9.050310e-01):2.066826e-01):4.399514e-01):1.277465e-01):8.771563e-01,((2:4.858488e-02,39:2.464535e-02):3.414669e-01,40:2.882616e-01):3.813567e-01):3.281711e-01):1.656854e-01):1.019695e-01,22:5.792664e-02,1:4.750901e-02);
   tree gen.6390000 = [&U] (22:7.020532e-02,(23:1.180224e-01,((((39:4.292698e-02,2:6.679701e-03):2.991645e-01,40:2.934086e-01):5.247385e-01,((62:6.355167e-01,(((66:4.499231e-02,63:5.825870e-02):7.660309e-02,(59:9.325777e-02,65:2.567916e-01):9.503337e-02):2.131310e-01,((56:7.114172e-03,57:4.109580e-02):4.411621e-02,(58:1.276579e-02,64:1.307397e-03):1.186734e-03):4.830371e-01):1.834583e-01):7.468856e-01,(((((4:2.508323e-02,5:8.700865e-02):7.024345e-01,55:9.437917e-01):2.126381e-01,3:7.608817e-01):2.532243e-01,(((30:5.764091e-02,(29:2.898596e-02,((28:6.857539e-03,32:3.065401e-03):1.120023e-01,(31:1.024961e-01,27:1.393830e-01):1.321544e-02):3.242309e-02):3.847275e-02):5.342104e-02,33:2.816449e-02):5.933490e-01,((68:3.303762e-01,(70:3.121823e-01,67:1.135002e-01):2.640858e-01):2.157394e-02,69:2.765552e-01):4.820989e-01):5.537974e-01):1.699029e-01,((((8:7.186728e-01,6:4.644390e-01):7.816341e-01,(((((47:1.618460e-01,46:1.688009e-01):2.683694e-01,53:1.079294e+00):1.626004e-01,(45:3.968804e-01,48:2.412960e-01):4.504245e-01):2.968462e-01,49:1.048026e+00):9.881836e-01,(((41:2.526730e-01,(42:3.551632e-01,35:2.661232e-01):1.093124e-01):1.742946e-01,38:1.205161e-01):1.045723e+00,((37:6.394802e-01,36:4.057395e-01):1.939596e-01,25:5.999589e-01):3.003684e-01):2.644970e-01):2.029967e-01):1.517752e-01,(((11:1.024647e+00,(24:7.177438e-01,((15:1.174147e-01,14:2.442853e-01):3.276036e-01,20:1.744121e-01):1.635240e-01):6.379323e-01):2.618821e-02,((12:7.533804e-01,26:7.387938e-01):7.454049e-02,((13:1.515176e-01,(21:1.469344e-01,9:2.039482e-01):7.980844e-02):7.595889e-01,((61:3.649623e-01,60:4.511856e-01):7.235877e-01,16:9.058271e-01):1.845541e-01):5.904129e-01):2.261160e-01):3.333941e-01,(18:9.623119e-01,((19:9.441012e-01,17:5.580065e-01):5.085410e-01,(10:9.687806e-01,(54:6.866707e-01,(43:1.108447e+00,44:5.137678e-01):1.156850e-01):9.032880e-01):1.642013e-01):2.728155e-01):1.988641e-02):3.108722e-01):6.460231e-02,((51:3.235172e-01,(50:2.481663e-01,52:1.263226e-01):3.040044e-02):1.502855e+00,34:9.567961e-01):1.841110e-01):1.254458e-01):3.436166e-01):6.906257e-01):2.512878e-01,7:4.255029e-01):2.851497e-01):1.689646e-01,1:5.209271e-02);
   tree gen.6390500 = [&U] (22:1.422997e-01,(23:1.196127e-01,((((39:3.150942e-02,2:2.758646e-02):3.953159e-01,40:2.860647e-01):3.998450e-01,((62:6.440800e-01,(((66:4.956099e-02,63:5.904371e-02):7.763528e-02,(59:9.635663e-02,65:2.602517e-01):9.631390e-02):2.078241e-01,((56:7.210032e-03,57:3.448574e-02):4.369855e-02,(58:1.322569e-02,64:1.895864e-04):2.749969e-03):4.802788e-01):4.559397e-01):7.569495e-01,(((((4:2.542122e-02,5:6.392504e-02):6.669112e-01,55:9.565088e-01):3.599380e-01,3:7.711342e-01):2.566363e-01,(((30:5.841760e-02,(29:1.422516e-02,(31:1.038772e-01,(27:1.412611e-01,(28:1.482579e-03,32:8.822872e-03):1.253303e-01):1.339351e-02):4.839130e-02):3.899115e-02):5.414086e-02,33:2.854399e-02):1.075603e+00,(((70:2.018133e-01,67:2.572537e-01):2.740519e-01,69:2.802816e-01):2.500810e-02,68:3.456854e-01):4.690048e-01):5.474509e-01):3.087064e-01,((((((11:1.038453e+00,(24:7.274151e-01,((15:1.189968e-01,14:2.325689e-01):3.279122e-01,20:1.767623e-01):1.657275e-01):6.465281e-01):2.770292e-02,((12:1.087900e+00,26:7.487487e-01):2.187920e-01,((13:2.286043e-01,(21:1.489143e-01,9:2.066963e-01):8.088382e-02):7.698240e-01,((61:3.698800e-01,60:4.572651e-01):7.333377e-01,16:9.180327e-01):3.112572e-01):4.323724e-01):2.687724e-01):2.721532e-01,((19:9.074451e-01,17:5.655253e-01):4.157264e-01,(10:9.818345e-01,(54:6.959233e-01,(43:1.123383e+00,44:5.206906e-01):9.269610e-02):9.154594e-01):1.909651e-01):3.748216e-01):1.309280e-01,18:1.321596e+00):2.100595e-01,(((50:3.547716e-01,51:3.278765e-01):1.218070e-01,52:1.335190e-01):1.529714e+00,34:9.696885e-01):2.242931e-01):1.650870e-01,((8:7.283566e-01,6:8.651362e-01):7.921663e-01,(((((47:1.640268e-01,46:1.710755e-01):2.719855e-01,53:1.093837e+00):1.647913e-01,(45:3.357393e-01,48:2.607321e-01):4.555016e-01):8.177274e-02,49:1.062148e+00):1.001499e+00,(((41:2.560777e-01,(42:3.599488e-01,35:2.697091e-01):1.107853e-01):1.766432e-01,38:1.549128e-01):9.234630e-01,((37:6.480969e-01,36:4.331171e-01):1.705232e-01,25:3.619913e-01):2.598861e-01):9.467658e-02):2.057319e-01):1.728781e-01):1.271361e-01):2.566564e-01):6.999315e-01):3.863759e-01,7:4.612298e-01):2.305549e-01):1.044860e-01,1:9.432771e-02);
   tree gen.6391000 = [&U] (22:2.501335e-02,(23:5.969299e-02,((((39:2.975524e-02,2:2.605067e-02):3.733080e-01,40:2.701390e-01):3.775849e-01,((62:6.082230e-01,(((66:4.411720e-02,63:5.575664e-02):4.953386e-02,(59:9.124373e-02,65:2.457631e-01):1.370389e-01):2.569346e-01,(64:7.217153e-03,(58:3.353775e-03,(56:9.874704e-03,57:3.256586e-02):3.949296e-02):2.272531e-03):4.013254e-01):3.524083e-01):5.515221e-01,(((((4:8.843155e-02,5:1.203306e-02):6.297832e-01,55:9.032584e-01):3.398996e-01,3:7.282038e-01):2.264405e-01,((30:5.516539e-02,(33:2.627473e-02,(29:4.276702e-02,(31:1.116062e-01,(27:1.272449e-01,(28:3.618478e-03,32:6.372166e-03):1.251395e-01):1.318109e-02):4.660400e-02):4.182069e-02):4.823362e-02):7.700449e-01,(69:2.646779e-01,((70:2.822736e-01,67:2.429319e-01):2.462153e-01,68:3.229131e-01):1.670143e-02):4.332107e-01):8.770509e-01):3.533649e-01,((((((((15:1.123721e-01,14:2.196214e-01):1.104625e-01,24:9.961636e-01):1.549191e-01,20:2.546172e-01):5.486892e-01,((12:1.027335e+00,26:9.022065e-01):6.601408e-02,((13:2.158775e-01,(21:1.406240e-01,9:1.951891e-01):7.638088e-02):7.269666e-01,((61:3.492882e-01,60:4.318084e-01):6.925116e-01,16:8.669243e-01):2.939290e-01):3.763022e-01):2.538094e-01):6.822638e-02,11:9.806409e-01):1.946774e-01,(((19:8.569261e-01,17:5.340416e-01):3.925822e-01,(10:9.271741e-01,((43:1.117524e+00,54:6.571800e-01):1.645455e-01,44:4.917029e-01):7.044629e-01):1.364406e-01):3.629863e-01,18:7.563177e-01):2.575981e-01):2.654652e-01,(((50:3.350209e-01,51:3.096231e-01):1.150258e-01,52:1.088530e-01):1.342933e+00,34:9.656310e-01):2.569093e-01):9.060160e-02,((8:7.633199e-01,6:3.498263e-01):7.717669e-01,(((((47:2.998074e-01,46:1.369990e-01):3.985560e-01,53:1.121614e+00):2.381045e-01,(45:3.170481e-01,48:2.462167e-01):4.301431e-01):7.722032e-02,49:1.003016e+00):9.457438e-01,(((41:2.418214e-01,(42:3.536095e-01,35:2.546940e-01):6.721037e-02):1.668092e-01,38:1.462885e-01):8.720522e-01,((37:6.120162e-01,36:4.997069e-01):1.610299e-01,25:4.276892e-01):2.738367e-01):1.842340e-01):1.942785e-01):1.632537e-01):1.200583e-01):2.170709e-01):6.609651e-01):3.648657e-01,7:5.321170e-01):2.617813e-01):7.161842e-02,1:8.907632e-02);
   tree gen.6391500 = [&U] ((23:3.010930e-02,((((39:2.532296e-02,2:5.428819e-02):2.505331e-01,40:2.528796e-01):5.250783e-01,(((((64:1.052162e-02,58:4.030552e-03):1.410696e-02,(56:1.887691e-02,57:6.607769e-02):3.507823e-02):3.739501e-01,((66:1.967730e-02,63:1.724808e-01):1.681072e-01,(59:9.699235e-02,65:1.797488e-01):9.143266e-02):3.291444e-01):9.626116e-02,62:7.350396e-01):9.528837e-01,((((8:1.105196e+00,6:6.265497e-01):7.842129e-01,(((((48:2.035440e-01,45:3.630637e-01):6.207981e-01,((46:8.171221e-02,47:3.654664e-01):2.867108e-01,53:8.409530e-01):2.278662e-01):4.112348e-01,49:7.787272e-01):1.218080e+00,((52:1.357461e-01,(50:3.148267e-01,51:2.625323e-01):1.951001e-02):1.928934e+00,34:8.147335e-01):2.212254e-01):1.561490e-01,(18:1.130585e+00,((11:8.521315e-01,(((((61:5.185942e-01,60:7.014721e-01):4.462539e-01,16:9.732973e-01):5.595479e-01,(13:1.459654e-01,(9:2.069060e-01,21:1.531326e-01):1.150213e-01):7.331754e-01):3.222515e-01,(12:7.477524e-01,26:9.409141e-01):1.799669e-01):3.680304e-02,(24:8.148556e-01,((14:1.268447e-01,15:1.518187e-01):2.426791e-01,20:2.358826e-01):2.104464e-02):6.528713e-01):1.373976e-01):2.248726e-01,((10:9.355298e-01,(54:4.154301e-01,(44:9.189810e-01,43:7.588429e-01):1.011874e-01):9.085098e-01):3.066856e-02,(17:5.664329e-01,19:1.038054e+00):3.545164e-01):4.911211e-01):1.677214e-01):1.870372e-01):2.237480e-01):3.565931e-02,((((42:2.503091e-01,35:2.897357e-01):9.423816e-02,41:2.422819e-01):1.760399e-01,38:1.538494e-01):6.358062e-01,(25:5.754271e-01,(36:4.067438e-01,37:3.609273e-01):2.031447e-01):2.942175e-01):5.643873e-01):1.003584e-01,((((((31:7.157455e-02,(27:1.333066e-01,(28:8.125145e-03,32:1.348964e-03):9.888674e-02):6.761443e-02):3.656897e-02,29:4.172241e-02):3.436376e-02,33:4.003302e-02):9.313525e-02,30:2.617536e-04):5.709784e-01,((67:3.945715e-01,70:2.908996e-01):1.373950e-01,(69:3.817443e-01,68:3.445144e-01):1.051357e-01):6.173789e-01):9.859482e-01,(((4:1.243345e-01,5:1.517994e-02):4.931202e-01,55:1.068084e+00):5.417504e-01,3:6.894028e-01):1.854483e-01):3.533413e-01):3.163658e-01):6.387789e-01):2.257734e-01,7:6.431866e-01):4.438919e-01):1.791745e-01,22:9.557381e-02,1:4.776479e-02);
   tree gen.6392000 = [&U] (22:7.059130e-02,(23:7.033085e-02,((((39:1.295456e-02,2:3.069315e-02):5.259184e-01,40:1.702011e-01):4.085448e-01,((62:7.166141e-01,(((66:5.083619e-02,63:6.569301e-02):1.912424e-01,(59:1.075042e-01,65:3.217701e-01):7.111699e-02):3.027227e-01,((58:7.259943e-03,64:8.503319e-03):2.625093e-03,(56:1.163447e-02,57:3.836940e-02):4.690220e-02):4.598695e-01):4.152109e-01):6.498085e-01,(((((4:1.428880e-01,5:4.527758e-02):6.271790e-01,55:1.064228e+00):3.278425e-01,3:8.579767e-01):1.315679e-01,((29:2.018975e-02,((33:3.323222e-02,30:6.781114e-02):1.405157e-02,(31:1.314955e-01,((28:4.263326e-03,32:4.577147e-03):5.832978e-02,27:1.693566e-01):3.752862e-02):2.120004e-02):3.938017e-02):5.257633e-01,((70:3.034653e-01,67:2.811875e-01):2.750184e-01,(68:2.681872e-01,69:1.894893e-01):7.266476e-02):8.584508e-01):1.091428e+00):1.935961e-01,((((((12:1.207793e+00,26:8.001393e-01):3.575431e-01,((13:1.810220e-01,(21:1.353111e-01,9:1.938578e-01):1.513738e-01):5.696518e-01,((61:4.115346e-01,60:5.087607e-01):7.151392e-01,16:1.021418e+00):3.463100e-01):4.433629e-01):2.872831e-01,((24:1.018238e+00,((15:1.323978e-01,14:2.295389e-01):1.111757e-01,20:2.999925e-01):1.064576e-01):1.022175e+00,11:1.002219e+00):2.389206e-01):2.136908e-01,((((54:6.560723e-01,(43:1.347548e+00,44:5.793290e-01):1.717880e-01):8.424933e-01,(19:1.009639e+00,17:5.950652e-01):4.625441e-01):1.297422e-01,10:1.092405e+00):3.697842e-01,18:1.040782e+00):3.536660e-01):2.499830e-01,(((50:3.947248e-01,51:3.648008e-01):1.142040e-01,52:1.282517e-01):1.224710e+00,34:1.071285e+00):2.693734e-01):9.693993e-02,((8:4.520264e-01,6:7.652998e-01):9.526329e-01,(((45:2.184180e-01,48:2.900948e-01):4.865170e-01,(((47:2.155771e-01,46:1.614135e-01):4.695825e-01,53:1.321496e+00):1.198421e-01,49:1.219449e+00):4.125412e-02):1.072255e+00,(((41:2.849163e-01,(42:2.412916e-01,35:3.000829e-01):9.128276e-02):2.218273e-01,38:9.599163e-02):1.027460e+00,((37:7.210834e-01,36:5.200143e-01):3.040650e-01,25:5.039074e-01):3.446297e-01):3.206576e-01):1.469212e-01):3.837808e-01):1.803563e-01):4.342378e-01):7.787554e-01):4.298882e-01,7:5.779832e-01):2.983039e-01):1.814646e-01,1:4.794642e-02);
   tree gen.6392500 = [&U] ((23:4.270391e-02,(7:5.125865e-01,(((((((24:5.741285e-01,((14:1.460728e-01,15:8.836373e-02):1.199063e-01,20:2.356929e-01):1.970297e-01):3.898114e-01,11:8.141707e-01):2.183847e-01,((18:1.068883e+00,((17:6.150919e-01,19:6.235715e-01):2.957686e-01,(((43:5.498335e-01,54:6.983877e-01):1.294218e-01,44:7.704892e-01):4.775014e-01,10:8.631776e-01):2.170067e-01):3.743203e-01):5.023338e-02,((26:8.582096e-01,12:1.027341e+00):2.405320e-02,(((60:2.936821e-01,61:4.069683e-01):5.590363e-01,16:8.175334e-01):4.158480e-01,((21:7.260692e-02,9:2.179581e-01):1.313448e-01,13:1.088780e-01):4.156292e-01):3.847869e-01):1.540178e-01):2.017537e-01):1.731542e-01,((((45:3.340329e-01,48:1.200870e-01):4.900569e-01,((47:1.422371e-01,46:1.960039e-01):3.391183e-01,53:7.265057e-01):2.381223e-01):4.534347e-01,49:1.063932e+00):8.340714e-01,(34:7.088084e-01,(50:2.057603e-01,(52:2.460640e-01,51:3.635664e-01):4.867560e-02):1.266917e+00):3.655853e-01):2.441316e-01):1.558522e-01,((((41:1.547940e-01,(35:2.563357e-01,42:1.958615e-01):1.391289e-01):2.725554e-01,38:1.174649e-01):6.827094e-01,(25:5.536613e-01,(37:4.390105e-01,36:5.716106e-01):6.472808e-02):2.026276e-01):2.926485e-01,(8:6.605357e-01,6:5.234772e-01):7.136301e-01):2.734412e-01):9.740916e-02,(((((4:1.005057e-01,5:4.020259e-02):6.054609e-01,55:6.424765e-01):3.374089e-01,3:5.374564e-01):3.914830e-01,(62:4.745747e-01,(((56:2.613738e-02,57:4.095936e-02):2.130488e-03,(58:1.322754e-03,64:2.492641e-03):1.734868e-02):3.806063e-01,((63:7.346304e-02,66:4.837851e-02):7.916976e-02,(59:5.089444e-02,65:1.704528e-01):7.431844e-02):3.065619e-01):3.518129e-01):1.173547e+00):1.356602e-01,(((69:4.519133e-01,(67:1.453640e-01,70:2.758674e-01):2.511067e-01):4.980697e-02,68:1.826692e-01):7.661153e-01,((((31:6.178940e-02,27:1.850626e-01):2.826093e-02,(28:4.735976e-03,32:6.132924e-03):3.723812e-02):2.051341e-02,(33:6.128048e-02,30:1.470712e-02):1.423942e-02):7.053788e-02,29:9.970596e-04):4.492889e-01):9.958516e-01):4.675347e-03):9.783446e-01,((2:4.773186e-02,39:2.398323e-02):3.207670e-01,40:1.439107e-01):2.727280e-01):2.061760e-01):2.222520e-01):1.316417e-01,22:4.028216e-02,1:5.175234e-02);
   tree gen.6393000 = [&U] (22:7.408365e-02,(23:4.277834e-02,((((39:1.197270e-02,2:2.695284e-02):5.196648e-01,40:1.573013e-01):3.335071e-01,((62:6.922753e-01,(((66:2.464404e-02,63:6.071400e-02):7.690209e-02,(59:6.198198e-02,65:2.449049e-01):1.064712e-01):3.894068e-01,(((56:5.724765e-02,57:1.940428e-02):2.546871e-02,64:2.584856e-03):6.984548e-04,58:4.835785e-03):3.164089e-01):1.191332e-01):1.035646e+00,(((((4:5.167361e-02,5:1.147799e-01):5.796439e-01,55:9.835677e-01):3.029947e-01,3:4.885680e-01):4.546792e-01,(((33:3.184744e-02,30:7.721923e-02):1.160311e-02,(29:1.865953e-02,((27:1.565208e-01,31:1.215292e-01):3.639467e-03,(28:3.940200e-03,32:1.041065e-03):8.220763e-02):6.069851e-02):4.553977e-02):6.492939e-01,((70:2.804650e-01,67:1.583797e-01):2.707366e-01,(69:5.290826e-01,68:1.628267e-01):6.366068e-03):8.196500e-01):1.239370e+00):2.633824e-01,((((51:3.398203e-01,50:1.783311e-01):5.310493e-02,52:1.209846e-01):1.471309e+00,34:9.900898e-01):2.803288e-01,(((11:8.811309e-01,((24:9.410640e-01,((15:1.223631e-01,14:2.121416e-01):1.888014e-01,20:1.727125e-01):1.293274e-01):9.447025e-01,((12:9.996260e-01,26:7.394951e-01):2.878578e-01,((13:1.673020e-01,(21:1.665601e-01,9:2.247490e-01):4.386612e-02):6.210138e-01,((61:5.690888e-01,60:4.702007e-01):4.055931e-01,16:7.527386e-01):4.954521e-01):4.495704e-01):1.029639e-01):2.540679e-01):2.073361e-01,(((19:9.331160e-01,17:5.326032e-01):4.295173e-01,(10:1.009610e+00,((43:1.008718e+00,54:1.103774e+00):3.691888e-02,44:5.354205e-01):5.602391e-01):1.008016e-01):3.398426e-01,18:9.618993e-01):2.588182e-01):2.526132e-01,((8:6.126568e-01,6:7.072962e-01):6.624694e-01,((((47:1.992381e-01,46:1.491797e-01):4.339919e-01,53:1.221338e+00):1.107590e-01,(49:1.105200e+00,(45:2.042243e-01,48:2.681080e-01):4.282474e-01):3.588459e-01):1.026237e+00,(((41:1.619144e-01,(42:2.525296e-01,35:2.773390e-01):1.012617e-01):3.179580e-01,38:8.871623e-02):9.886212e-01,((37:6.664310e-01,36:4.025441e-01):1.831809e-01,25:4.657153e-01):3.335876e-01):4.005100e-01):3.212486e-01):3.576706e-01):2.125130e-02):1.108457e-01):1.637004e-01):7.846223e-01):3.558229e-01,7:4.886406e-01):2.756949e-01):1.770317e-01,1:4.431246e-02);
   tree gen.6393500 = [&U] (22:3.677922e-02,(23:3.977764e-02,((((39:1.105922e-02,2:4.511232e-02):4.178685e-01,40:2.054037e-01):2.180525e-01,((62:6.437153e-01,(((66:2.023934e-02,63:5.539051e-02):7.334868e-02,(59:5.763422e-02,65:2.277259e-01):9.900273e-02):3.620917e-01,((56:2.909775e-02,57:3.595007e-02):5.383036e-02,(64:3.135890e-03,58:4.438579e-03):8.657021e-04):4.964824e-01):3.351373e-01):6.939378e-01,(((((4:6.741908e-03,5:1.067286e-01):5.092286e-01,55:9.145749e-01):5.038214e-01,3:6.803624e-01):3.135156e-01,(((((28:1.069192e-02,32:1.621154e-02):4.177509e-02,31:1.130045e-01):4.185936e-02,27:1.744262e-01):5.602212e-02,(29:3.088523e-02,(33:5.281438e-02,30:7.180265e-02):6.993269e-02):2.540268e-02):5.839016e-01,(((70:2.393966e-01,67:1.880513e-01):8.674043e-02,69:4.919699e-01):1.343432e-02,68:1.423651e-01):7.621553e-01):1.152434e+00):1.068252e-01,((((50:1.658220e-01,(51:3.110893e-01,52:1.124981e-01):4.917383e-02):1.122358e+00,34:9.206395e-01):5.103903e-01,((8:5.696817e-01,6:4.359617e-01):9.325530e-01,((49:1.027675e+00,((45:1.530520e-01,48:2.493014e-01):3.982078e-01,((47:1.852624e-01,46:1.387154e-01):4.035494e-01,53:6.022734e-01):1.029898e-01):3.336745e-01):9.859328e-01,(((41:1.936821e-01,(42:2.348158e-01,35:2.578849e-01):7.991426e-02):2.956547e-01,38:8.249319e-02):9.192739e-01,((37:6.196839e-01,36:5.348827e-01):2.548663e-01,25:4.330475e-01):1.527033e-01):3.724160e-01):2.658318e-01):1.217851e-01):1.934857e-02,((11:8.193236e-01,((24:9.940662e-01,((15:1.436256e-01,14:1.106159e-01):9.492547e-02,20:1.605975e-01):3.541200e-01):4.674839e-01,((12:9.295068e-01,26:6.876229e-01):2.676659e-01,((13:1.555665e-01,(21:7.187552e-02,9:2.089839e-01):1.329268e-01):4.461839e-01,((61:5.457421e-01,60:4.372183e-01):5.676241e-01,16:6.999375e-01):2.683818e-01):2.905454e-01):1.498540e-01):1.504301e-01):1.038263e-01,(((43:9.187716e-01,(44:4.978632e-01,54:1.026349e+00):3.529999e-02):5.045480e-01,((19:7.704698e-01,17:4.952435e-01):3.337775e-01,10:1.210364e+00):1.624230e-01):3.343168e-01,18:8.944265e-01):1.870960e-01):2.348935e-01):1.001210e-01):2.123853e-01):7.295846e-01):3.308635e-01,7:4.543647e-01):2.563561e-01):1.646138e-01,1:3.961160e-02);
   tree gen.6394000 = [&U] (22:3.742920e-02,(23:7.962750e-02,(7:7.261806e-01,(((39:3.618574e-02,2:2.591394e-02):4.304280e-01,40:1.657741e-01):3.376042e-01,((((3:5.029606e-01,(55:8.125298e-01,(5:5.302396e-02,4:5.819140e-02):8.315732e-01):3.818868e-01):2.656406e-01,(((((32:2.031734e-02,28:4.499000e-03):6.340187e-02,(31:6.135781e-02,27:2.654932e-01):7.456017e-03):2.982531e-02,29:5.966649e-02):3.414303e-02,(30:7.197186e-02,33:3.842657e-02):2.578545e-03):3.512665e-01,(((67:1.938964e-01,70:2.928953e-01):2.742531e-01,68:1.955707e-01):2.327250e-03,69:3.710490e-01):1.101337e+00):1.168279e+00):3.313321e-01,((((50:3.927562e-01,(51:3.810399e-01,52:2.863455e-01):1.116251e-02):1.296295e+00,34:1.162756e+00):4.202285e-01,((12:8.489374e-01,((((((21:1.035677e-01,9:2.348951e-01):2.236148e-01,13:1.337726e-01):6.085871e-01,((60:5.187055e-01,61:5.686271e-01):6.138902e-01,16:1.021427e+00):5.550525e-01):2.278106e-01,11:7.895959e-01):9.571797e-02,(((10:1.034133e+00,(19:8.850835e-01,17:5.546184e-01):3.402426e-01):9.480571e-02,((43:6.240744e-01,54:7.519530e-01):3.092994e-01,44:5.456977e-01):5.366683e-01):2.460734e-01,18:1.204753e+00):2.933817e-01):1.026831e-01,26:9.345537e-01):5.774957e-02):2.355607e-01,(24:7.149762e-01,(20:2.376408e-01,(15:1.204529e-01,14:2.854063e-01):1.558661e-01):1.504512e-01):6.204642e-01):2.997140e-01):8.129618e-03,((((((47:3.256448e-01,46:6.137470e-02):4.029419e-01,53:9.639425e-01):1.433235e-01,(48:3.001067e-01,45:2.779126e-01):4.218004e-01):3.194571e-01,49:1.322995e+00):5.475609e-01,((25:6.994481e-01,(36:3.702765e-01,37:5.190344e-01):3.040441e-01):2.504470e-01,(38:7.983189e-02,(41:2.340082e-01,(42:3.417649e-01,35:3.256479e-01):1.331351e-01):1.991524e-01):6.780954e-01):2.324590e-01):2.584750e-01,(6:5.280952e-01,8:6.295839e-01):1.411832e+00):1.342955e-01):3.350554e-01):2.188726e-01,((((66:3.450987e-02,63:4.905084e-02):9.731441e-02,(65:3.021610e-01,59:5.839882e-02):9.379738e-02):5.553645e-01,((64:3.833860e-03,58:1.613878e-03):5.344077e-02,(57:3.378187e-02,56:2.797897e-02):7.459694e-03):2.805395e-01):1.463993e-01,62:7.510283e-01):8.202544e-01):8.335134e-01):2.936201e-01):1.853559e-01):2.186012e-01,1:1.549261e-01);
   tree gen.6394500 = [&U] ((23:3.574105e-02,((((39:3.185092e-02,2:3.452084e-02):3.602609e-01,40:2.566677e-01):4.408245e-01,(((((64:1.191162e-03,58:6.665687e-03):2.662956e-02,(56:1.153603e-02,57:3.558257e-02):1.233736e-02):3.565014e-01,((66:3.399141e-02,63:1.464305e-01):1.080607e-01,(59:8.972945e-02,65:1.833259e-01):4.963638e-02):3.704025e-01):3.331381e-01,62:8.398303e-01):8.338834e-01,(((((((42:4.191322e-01,35:3.935688e-01):9.437218e-02,41:2.273805e-01):2.487780e-01,38:1.109357e-01):8.346020e-01,((36:5.794913e-01,37:5.823699e-01):2.725200e-01,25:4.806858e-01):3.812996e-01):3.588594e-01,(8:8.475139e-01,6:5.593590e-01):1.113241e+00):9.798612e-02,(((((24:8.770823e-01,((14:1.828382e-01,15:1.214434e-01):1.510903e-01,20:2.923037e-01):9.263659e-02):7.544302e-01,11:1.052800e+00):6.609999e-02,((((61:3.668045e-01,60:4.634440e-01):5.499488e-01,16:8.342436e-01):4.852421e-01,(13:9.282122e-02,(9:2.130479e-01,21:1.064363e-01):2.509683e-01):5.809346e-01):6.044566e-01,(12:7.845518e-01,26:9.213365e-01):6.157327e-02):6.860890e-02):2.497158e-01,(((10:7.515909e-01,((43:8.484801e-01,54:5.383730e-01):6.315950e-02,44:8.824093e-01):9.479109e-01):2.977962e-01,(17:2.016767e-01,19:9.624757e-01):5.075095e-01):2.438826e-01,18:9.982500e-01):1.233297e-01):2.406534e-01,((((48:2.929935e-01,45:1.690860e-01):4.628518e-01,((46:1.110126e-01,47:2.321868e-01):3.169777e-01,53:8.706587e-01):1.761252e-01):2.996508e-01,49:9.715977e-01):1.176779e+00,((50:3.592003e-01,(51:2.225351e-01,52:2.247547e-01):1.873881e-02):1.989710e+00,34:8.309472e-01):2.891003e-01):2.948134e-01):1.513945e-01):1.472375e-01,((((33:4.089041e-02,(((31:1.157423e-01,(28:7.004895e-03,32:1.535548e-05):8.362269e-02):2.281425e-03,27:1.627821e-01):3.641279e-02,29:4.245684e-02):1.862504e-02):6.402701e-02,30:3.147934e-02):5.380840e-01,(69:4.329789e-01,((67:1.409912e-01,70:2.055381e-01):1.289437e-01,68:1.138778e-01):6.128350e-02):1.119454e+00):9.142793e-01,(((4:4.364146e-02,5:7.214742e-02):6.546950e-01,55:8.774357e-01):3.496471e-01,3:4.927131e-01):2.198918e-01):3.559019e-01):2.165073e-01):7.918173e-01):1.957289e-01,7:7.617143e-01):7.694538e-02):1.061969e-01,22:5.163605e-02,1:7.040065e-02);
   tree gen.6395000 = [&U] ((23:9.546264e-02,(7:7.504299e-01,((((62:3.929381e-01,(((56:1.291808e-02,57:3.298478e-02):1.917400e-02,(58:6.784197e-04,64:6.384851e-04):3.432475e-02):5.480997e-01,((63:6.213315e-02,66:4.340847e-02):7.710946e-02,(59:5.265969e-02,65:2.672880e-01):1.158607e-01):3.128692e-01):4.302566e-01):1.304380e+00,((((11:9.409706e-01,(((26:7.548637e-01,12:8.079841e-01):1.588184e-01,(((60:4.689173e-01,61:4.715629e-01):5.546988e-01,16:1.236522e+00):4.818482e-01,((21:1.249613e-01,9:1.501996e-01):1.981141e-01,13:1.188294e-01):5.929928e-01):5.146589e-01):4.505321e-02,(18:1.151630e+00,((10:9.433408e-01,((54:7.007697e-01,43:5.557041e-01):3.129587e-01,44:5.896820e-01):1.067536e+00):1.039738e-01,(17:7.017170e-01,19:9.364205e-01):4.104314e-01):9.496115e-02):2.771071e-01):1.886451e-01):1.382543e-01,(34:1.255579e+00,(52:2.245747e-01,(51:2.139324e-01,50:2.029457e-01):1.438864e-01):1.701660e+00):1.780901e-01):1.638076e-01,((((45:3.456187e-01,48:1.242522e-01):4.296481e-01,((47:1.867651e-01,46:2.328910e-01):3.182798e-01,53:7.517042e-01):1.517984e-01):2.063253e-01,49:1.082865e+00):8.984448e-01,(24:5.940418e-01,((14:1.560757e-01,15:9.142858e-02):2.116977e-01,20:2.576744e-01):2.253677e-01):4.472865e-01):1.112489e-01):1.759711e-01,((((41:2.523421e-01,(35:2.463338e-01,42:3.058644e-01):8.859873e-02):1.895777e-01,38:1.440056e-01):6.818510e-01,(25:5.143851e-01,(37:5.562324e-01,36:5.319840e-01):2.468446e-01):1.732710e-01):5.287168e-01,(8:8.403308e-01,6:4.643791e-01):1.159991e+00):3.077488e-02):3.807427e-01):6.241290e-02,((((4:5.808419e-02,5:6.453638e-02):5.657566e-01,55:9.224452e-01):3.785539e-01,(((67:2.554899e-01,70:1.246831e-01):7.362167e-02,(69:3.600379e-01,68:1.927582e-01):3.923296e-02):5.679312e-01,(((27:2.006991e-01,(31:1.434543e-01,(28:3.129992e-02,32:1.204588e-03):3.327866e-02):8.598675e-03):5.578903e-02,(33:6.835652e-02,30:4.969552e-02):1.921102e-02):5.079549e-02,29:4.770061e-02):4.592511e-01):9.049789e-01):7.189532e-02,3:3.760465e-01):3.594181e-01):7.915933e-01,((2:4.411701e-02,39:3.237481e-02):3.412233e-01,40:2.162221e-01):5.485873e-01):2.133271e-01):2.226686e-01):1.094575e-01,22:5.113243e-02,1:5.960211e-02);
   tree gen.6395500 = [&U] ((23:3.373671e-02,((((39:1.613533e-02,2:3.258493e-02):3.408295e-01,40:2.422739e-01):4.161032e-01,(((((64:4.120393e-03,58:1.174693e-02):1.089332e-02,(56:1.710521e-02,57:1.232845e-02):1.164549e-02):3.365089e-01,((66:3.164701e-02,63:1.694605e-01):1.904558e-01,(59:8.469747e-02,65:1.730450e-01):4.685280e-02):2.988188e-01):3.144559e-01,62:4.455923e-01):1.025241e+00,(((((((42:4.008266e-01,35:2.014622e-01):2.453718e-01,41:1.303245e-01):2.862371e-01,38:9.380247e-02):7.086855e-01,((36:5.469938e-01,37:5.497109e-01):2.572373e-01,25:4.910124e-01):1.445461e-01):5.005813e-01,(8:7.999858e-01,6:5.279904e-01):5.873017e-01):1.763283e-01,(((((48:2.765626e-01,45:1.974525e-01):3.760387e-01,((46:1.047871e-01,47:2.191659e-01):2.992017e-01,53:8.490332e-01):3.113963e-01):3.312505e-01,49:7.789406e-01):5.864516e-01,(((52:2.142928e-01,50:3.390566e-01):5.684885e-03,51:2.024237e-01):1.877853e+00,34:7.843481e-01):2.756313e-01):5.776734e-01,((((24:7.819894e-01,((14:1.725847e-01,15:1.146329e-01):1.426172e-01,20:2.759114e-01):1.047997e-01):6.630456e-01,11:8.177380e-01):1.099291e-01,((((61:3.555976e-01,60:4.387425e-01):5.347825e-01,16:7.874597e-01):6.592363e-01,(13:8.761585e-02,(9:1.841323e-01,21:1.250267e-01):1.909778e-01):4.682250e-01):5.418625e-01,(12:5.237251e-01,26:8.175466e-01):2.129033e-01):5.975432e-02):2.730280e-01,(((10:7.789933e-01,((43:8.008977e-01,44:8.329243e-01):2.135836e-01,54:5.674503e-01):5.162081e-01):2.262954e-01,(17:6.310225e-01,19:9.085005e-01):6.043635e-01):1.799615e-01,18:1.146127e+00):5.966255e-02):1.157508e-01):2.791404e-02):3.160781e-01,(3:6.605581e-01,(((4:1.271697e-02,5:6.810143e-02):8.202019e-01,55:1.160117e+00):1.537921e-01,(((33:3.880396e-02,((((28:2.613820e-03,32:3.414943e-05):1.294995e-01,27:2.960826e-01):2.065465e-03,31:1.092515e-01):6.349679e-02,29:2.779907e-02):1.557703e-02):4.864414e-02,30:1.924026e-02):5.121472e-01,((69:6.319554e-01,68:1.074916e-01):3.747318e-02,(67:1.206170e-01,70:2.804075e-01):1.414734e-01):8.169224e-01):8.630069e-01):1.496248e-01):2.895296e-01):1.510376e-01):9.063178e-01):2.768004e-01,7:5.561597e-01):7.263032e-02):1.002414e-01,22:3.768120e-02,1:7.504042e-02);
   tree gen.6396000 = [&U] (((7:4.875273e-01,(((62:5.680211e-01,(((64:8.744035e-03,58:7.251901e-03):1.828015e-02,(57:2.817743e-02,56:3.352084e-02):5.359344e-03):3.635435e-01,((65:2.004087e-01,59:7.613157e-02):1.356855e-01,(66:4.834564e-02,63:1.342804e-01):9.468366e-02):2.838978e-01):4.295288e-01):1.015132e+00,(((((11:9.279091e-01,((((14:2.195106e-01,15:9.256481e-02):1.581401e-01,20:3.723695e-01):2.458411e-01,24:6.932657e-01):7.827009e-01,(((13:1.059577e-01,(9:2.325304e-01,21:4.831568e-02):2.192178e-01):6.411418e-01,(16:8.265092e-01,(60:5.484430e-01,61:3.507777e-01):8.160043e-01):1.411159e-01):2.236711e-01,(26:7.058664e-01,12:6.937125e-01):2.708035e-01):1.278539e-01):7.725270e-02):2.588826e-01,(((17:6.198700e-01,19:7.058114e-01):3.848119e-01,(10:1.149111e+00,(54:5.267861e-01,(43:7.243623e-01,44:7.960472e-01):2.175502e-01):4.339897e-01):1.090128e-01):3.068398e-01,18:8.125849e-01):1.217929e-01):8.009314e-02,((49:6.170261e-01,(((46:1.809709e-01,47:1.804585e-01):5.063285e-01,53:9.982277e-01):3.005058e-01,(48:2.697553e-01,45:3.089203e-01):3.059731e-01):4.107591e-01):8.689050e-01,(((52:2.143360e-01,50:4.564132e-01):1.946919e-02,51:3.448557e-01):1.367412e+00,34:8.180244e-01):2.922211e-01):7.285368e-02):8.052049e-02,((8:8.136420e-01,6:3.351802e-01):1.160325e+00,(((41:1.545913e-01,(42:3.939616e-01,35:1.662170e-01):1.244045e-01):1.919272e-01,38:1.316506e-01):8.047839e-01,((36:6.071724e-01,37:4.453929e-01):2.424327e-01,25:5.656139e-01):2.499196e-01):4.523931e-01):4.171377e-02):1.766402e-01,((((33:5.660792e-02,(((27:1.230689e-01,(28:3.166792e-02,32:4.829449e-04):3.400861e-02):2.085056e-02,31:6.871717e-02):7.375688e-02,29:3.419523e-02):8.815738e-03):1.814004e-02,30:3.655375e-03):8.582682e-01,(((67:1.695757e-01,70:2.003557e-01):1.172201e-01,68:5.459870e-02):1.068542e-01,69:3.114632e-01):7.932108e-01):6.206892e-01,((55:9.919962e-01,(4:7.979079e-02,5:6.564867e-02):7.579514e-01):4.034528e-01,3:7.319885e-01):4.889744e-01):1.447085e-01):1.302507e-01):8.633497e-01,((39:1.108949e-02,2:1.988618e-02):3.691801e-01,40:2.181237e-01):4.923410e-01):2.343591e-01):3.038446e-01,23:3.041163e-02):1.401766e-01,22:3.556825e-02,1:6.264327e-02);
   tree gen.6396500 = [&U] (((7:6.276666e-01,(((39:2.989083e-02,2:4.747747e-02):2.580762e-01,40:1.953923e-01):3.118810e-01,((((((((36:4.811300e-01,37:6.189304e-01):7.488530e-02,25:5.511313e-01):2.605367e-01,(38:1.313127e-01,(41:1.874953e-01,(42:3.319361e-01,35:3.135822e-01):5.865318e-02):2.869680e-01):8.028821e-01):3.416286e-01,((((47:1.315141e-01,46:2.121103e-01):3.347333e-01,53:8.820246e-01):2.169048e-01,(48:3.097144e-01,45:1.941668e-01):2.616811e-01):1.910506e-01,49:9.906169e-01):6.952599e-01):3.361723e-01,(6:4.422258e-01,8:6.515764e-01):6.639943e-01):9.094612e-02,((34:9.393889e-01,((51:4.563030e-01,52:2.235795e-01):1.919197e-02,50:4.223112e-01):1.546557e+00):4.418852e-01,((11:8.669710e-01,(((((54:7.932327e-01,43:4.989179e-01):1.819160e-01,44:4.849036e-01):7.073506e-01,10:1.092310e+00):1.897673e-01,(19:5.585559e-01,17:5.069436e-01):3.994768e-01):2.708598e-01,((((21:1.081848e-01,9:2.027360e-01):1.359792e-01,13:9.371377e-02):4.323698e-01,((60:5.629064e-01,61:4.411539e-01):5.111991e-01,16:7.656491e-01):5.101419e-01):6.735564e-01,18:8.922173e-01):6.958337e-02):1.461476e-01):7.991562e-02,((24:7.572464e-01,(20:3.463539e-01,(14:1.180009e-01,15:1.664082e-01):1.036531e-01):6.562655e-02):8.287777e-01,(12:8.498952e-01,26:6.926074e-01):1.764911e-01):4.020872e-01):1.277247e-01):2.444005e-01):9.106569e-02,((3:5.165343e-01,((4:3.838733e-02,5:6.266313e-02):6.522478e-01,55:1.039443e+00):4.007561e-01):1.618130e-01,(((70:2.150869e-01,67:2.407962e-01):8.492675e-02,(69:3.301899e-01,68:8.765415e-02):2.347483e-01):8.835369e-01,((31:5.954802e-02,((28:3.138033e-03,32:7.835938e-03):7.189767e-02,27:1.999844e-01):5.236523e-03):5.970481e-02,((30:5.180997e-02,33:5.349219e-02):3.684681e-02,29:5.507535e-02):1.833170e-02):7.308490e-01):8.820878e-01):2.537578e-01):2.000139e-01,((((63:6.416021e-02,66:6.521787e-02):1.059281e-01,(65:1.935414e-01,59:1.028538e-01):3.308712e-02):4.569752e-01,((64:4.011415e-03,58:1.368621e-02):3.543753e-02,(57:3.390283e-02,56:4.156238e-02):1.738525e-02):4.474555e-01):2.217230e-01,62:5.240618e-01):8.126230e-01):5.747168e-01):4.134672e-01):1.874149e-01,23:8.414074e-02):1.562347e-01,22:6.854725e-02,1:7.326885e-02);
   tree gen.6397000 = [&U] (((7:5.712576e-01,(((39:3.333179e-02,2:4.746923e-02):2.643639e-01,40:2.178854e-01):3.477840e-01,((((((((36:5.365164e-01,37:6.901801e-01):8.350590e-02,25:6.145762e-01):2.905290e-01,(38:1.464291e-01,(41:2.642459e-01,(42:3.701477e-01,35:3.496809e-01):6.540519e-02):2.346823e-01):7.561983e-01):3.809560e-01,((((47:1.959037e-01,46:2.365278e-01):3.412526e-01,53:9.835610e-01):4.541367e-01,(48:3.453680e-01,45:1.964684e-01):2.875438e-01):1.693248e-01,49:1.139994e+00):7.752964e-01):3.748715e-01,(6:4.931337e-01,8:7.265842e-01):9.773743e-01):9.976505e-02,((34:1.047529e+00,(52:2.525227e-01,(50:4.709266e-01,51:2.491961e-01):1.016963e-01):1.724023e+00):4.967906e-01,((11:9.667745e-01,(((((54:8.845476e-01,43:5.563520e-01):2.028577e-01,44:5.407244e-01):6.317953e-01,10:1.278533e+00):3.985029e-01,(19:6.228554e-01,17:5.653016e-01):3.362445e-01):4.642792e-01,((((21:1.206388e-01,9:2.260745e-01):1.516328e-01,13:1.045019e-01):5.101416e-01,((60:5.598103e-01,61:4.919384e-01):5.897890e-01,16:8.537887e-01):5.688681e-01):7.767914e-01,18:9.193100e-01):8.544172e-02):1.287671e-01):1.368632e-01,((24:8.444187e-01,(20:3.862253e-01,(14:1.315848e-01,15:1.855647e-01):6.435913e-02):4.227530e-01):9.241844e-01,(12:9.477329e-01,26:7.723386e-01):3.645466e-01):1.940546e-01):8.781186e-02):2.725352e-01):1.875061e-01,((3:5.759964e-01,((4:4.280638e-02,5:6.987675e-02):7.273328e-01,55:1.060848e+00):3.875508e-01):2.476465e-01,(((70:2.547935e-01,67:2.685160e-01):3.058487e-01,(68:4.644626e-01,69:3.682005e-01):3.739041e-02):9.968092e-01,((31:6.640304e-02,((28:3.499275e-03,32:1.196589e-02):8.017435e-02,27:2.230061e-01):5.839338e-03):3.704459e-02,((30:5.777420e-02,33:5.965007e-02):4.108852e-02,29:6.141548e-02):1.496750e-02):8.912346e-01):9.842547e-01):2.829697e-01):1.533204e-01,((((63:7.154617e-02,66:7.272559e-02):1.181223e-01,(65:2.158214e-01,59:6.722017e-02):3.689603e-02):5.095809e-01,((64:5.908056e-03,58:1.543776e-02):3.946386e-02,(57:3.780564e-02,56:2.311137e-02):4.482367e-02):4.989654e-01):2.472472e-01,62:5.843904e-01):9.061701e-01):6.141151e-01):5.493739e-01):3.256536e-01,23:9.382680e-02):1.742200e-01,22:7.643823e-02,1:8.170337e-02);
   tree gen.6397500 = [&U] (22:6.270712e-02,(23:4.377578e-02,(7:8.338670e-01,(((39:1.414242e-02,2:4.827612e-02):4.779469e-01,40:1.897848e-01):4.323733e-01,(((((66:1.757981e-02,63:8.986039e-02):1.399843e-01,(65:2.594792e-01,59:1.204790e-01):5.337374e-02):5.372983e-01,(57:2.154566e-02,((58:8.267955e-03,64:4.847521e-03):3.153363e-02,56:1.597146e-02):9.296775e-03):2.990907e-01):1.965940e-01,62:5.797003e-01):9.215617e-01,(((3:6.525186e-01,(55:9.000930e-01,(5:6.918685e-02,4:7.413783e-02):4.942732e-01):4.878280e-01):9.632313e-02,((((29:4.211751e-02,((27:2.302210e-01,(32:1.051208e-02,28:4.596472e-03):7.757614e-02):2.267581e-02,31:4.839906e-02):6.041545e-02):3.006442e-02,33:6.835079e-02):6.134030e-03,30:4.797328e-02):7.147096e-01,((67:9.743971e-02,70:2.733637e-01):2.288934e-01,(69:3.096311e-01,68:1.359916e-01):9.614202e-03):1.047365e+00):6.738111e-01):4.070017e-01,(((6:5.125951e-01,8:6.612146e-01):7.878996e-01,(((52:1.445404e-01,(51:2.890306e-01,50:1.612567e-01):5.606809e-04):1.573768e+00,((((47:2.230768e-01,46:1.463034e-01):2.388762e-01,53:7.738850e-01):5.216670e-01,(48:4.367142e-01,45:2.317232e-01):4.052038e-01):1.462127e-01,49:1.553397e+00):1.193775e+00):6.847934e-03,((25:5.656791e-01,(37:6.996387e-01,36:4.325832e-01):8.303636e-02):3.452051e-01,(38:2.148510e-01,(41:2.075939e-01,(42:3.643647e-01,35:3.471820e-01):4.971580e-02):1.891991e-01):5.955802e-01):5.091054e-01):2.330436e-01):1.904804e-01,((((((54:5.754236e-01,(43:7.535963e-01,44:6.023416e-01):3.310560e-01):6.525783e-01,(19:5.948704e-01,17:5.912936e-01):2.306325e-01):7.725121e-02,10:1.488043e+00):2.677385e-01,18:1.034414e+00):2.894195e-01,(((24:5.722037e-01,(20:2.885579e-01,(15:1.361564e-01,14:1.595039e-01):1.131417e-01):2.881600e-01):8.045759e-01,((12:5.975397e-01,26:9.006028e-01):2.693217e-01,(((21:9.986110e-02,9:2.314558e-01):1.965051e-01,13:1.656990e-01):7.076162e-01,((60:4.856546e-01,61:3.565369e-01):6.280684e-01,16:7.535709e-01):3.433356e-01):4.684672e-01):4.020273e-02):1.358701e-01,11:9.938358e-01):9.890937e-02):3.095731e-01,34:1.216549e+00):1.606346e-01):2.035672e-01):3.272349e-01):6.240041e-01):4.656055e-01):1.783786e-01):1.315779e-01,1:4.269974e-02);
   tree gen.6398000 = [&U] (((7:7.108319e-01,(((62:3.887068e-01,(((64:6.643430e-03,58:4.558690e-03):1.291235e-02,(57:2.873101e-02,56:2.381976e-02):2.806556e-02):3.387301e-01,((65:1.963042e-01,59:1.000504e-01):5.509608e-02,(66:2.453857e-02,63:4.640945e-02):1.140275e-01):4.589414e-01):4.260905e-01):7.700047e-01,(((8:8.071288e-01,6:3.368665e-01):1.050761e+00,((((((50:1.861549e-01,51:3.420951e-01):2.320671e-02,52:2.210581e-01):1.434420e+00,34:8.114761e-01):4.789712e-01,(49:7.692917e-01,(((46:9.981823e-02,47:2.989371e-01):3.795202e-01,53:8.791677e-01):2.621229e-01,(48:2.559132e-01,45:3.064474e-01):2.546197e-01):1.216418e-01):9.130532e-01):1.727721e-01,(((44:7.523863e-01,(54:3.720822e-01,43:7.556723e-01):2.089940e-01):6.063076e-01,((17:6.149080e-01,19:5.731476e-01):4.768807e-01,10:1.260429e+00):1.372361e-01):2.110374e-01,((18:7.733504e-01,(((13:1.231166e-01,(9:2.306690e-01,21:1.037428e-01):1.328944e-01):5.484177e-01,(16:5.666570e-01,(60:3.399507e-01,61:6.155692e-01):5.618955e-01):4.425052e-01):5.077032e-01,(26:7.726307e-01,12:5.638883e-01):2.694533e-01):1.939482e-01):1.596311e-01,(11:9.010299e-01,(((14:1.372736e-01,15:1.484710e-01):1.359490e-01,20:2.410343e-01):2.199065e-01,24:6.504886e-01):7.453781e-01):1.231572e-01):1.541353e-02):2.729988e-01):9.400427e-02,(((41:2.578608e-01,(42:3.266286e-01,35:2.464707e-01):1.185864e-01):2.548479e-01,38:1.661572e-01):7.983417e-01,((36:6.023120e-01,37:6.317038e-01):2.036569e-01,25:5.901395e-01):2.283386e-01):5.162498e-01):1.286178e-01):2.851465e-01,((((29:2.852460e-02,(33:4.766643e-02,30:4.915539e-02):1.841296e-02):4.024437e-02,((27:1.518112e-01,(28:3.970092e-03,32:2.303198e-05):2.830588e-02):2.750633e-02,31:7.910865e-02):4.602971e-02):8.831610e-01,((69:4.204453e-01,(67:1.682182e-01,70:1.987518e-01):1.269012e-01):1.345157e-02,68:2.191705e-01):8.555535e-01):9.241250e-01,((55:9.840553e-01,(4:1.099393e-01,5:1.985703e-02):7.518841e-01):6.508973e-01,3:3.893927e-01):1.655888e-01):1.844192e-01):1.120058e-01):8.564386e-01,((39:1.100072e-02,2:2.837688e-02):3.662249e-01,40:2.731499e-01):6.019778e-01):3.971830e-01):1.882511e-01,23:1.055803e-01):7.897335e-02,22:1.176328e-01,1:5.706907e-02);
   tree gen.6398500 = [&U] ((23:1.102312e-01,((((39:5.606326e-02,2:6.161054e-02):4.424049e-01,40:2.761162e-01):2.487128e-01,(((((64:9.605128e-04,58:5.272801e-03):3.883492e-02,(56:1.329667e-02,57:2.769575e-02):6.954874e-03):2.745384e-01,((59:9.662431e-02,65:2.265072e-01):5.529687e-02,(66:4.629919e-02,63:9.179950e-02):8.953850e-02):3.562415e-01):4.477868e-01,62:6.076857e-01):5.450974e-01,((((((42:2.740040e-01,35:2.296036e-01):6.881724e-02,41:2.205185e-01):1.046711e-01,38:2.894020e-01):6.217362e-01,((36:4.703971e-01,37:5.705000e-01):2.427717e-01,25:6.706315e-01):3.019805e-01):5.958226e-01,((((52:2.166150e-01,(50:1.785800e-01,51:4.073254e-01):9.343464e-03):1.542376e+00,34:7.976593e-01):3.243162e-01,((((10:8.878077e-01,((43:9.255492e-01,44:7.027488e-01):3.204227e-02,54:7.589469e-01):7.016493e-01):1.019080e-01,(17:5.747527e-01,19:5.999226e-01):4.441759e-01):2.959956e-01,((12:1.370839e+00,26:6.216793e-01):2.435616e-01,(11:8.058599e-01,(24:6.219884e-01,((14:1.657896e-01,15:1.260129e-01):1.520242e-01,20:2.604131e-01):2.108981e-01):7.184297e-01):7.982191e-02):2.084669e-01):1.336850e-01,(18:1.175452e+00,(((61:5.399012e-01,60:5.316437e-01):4.213996e-01,16:9.562741e-01):7.664043e-01,(13:1.661572e-01,(9:2.098530e-01,21:1.351892e-01):1.138704e-01):4.544237e-01):3.182220e-01):2.659701e-01):1.517401e-01):1.374473e-01,(((((46:9.515866e-02,47:1.887074e-01):3.672239e-01,53:9.676311e-01):9.031846e-02,49:1.108156e+00):2.655945e-01,(48:3.048477e-01,45:3.069426e-01):5.104684e-01):1.101397e+00,(8:6.071096e-01,6:4.384079e-01):1.446381e+00):5.856426e-02):1.225986e-01):2.068664e-01,((((31:1.080964e-01,(27:2.131292e-01,(28:5.925765e-03,32:7.834874e-03):9.837310e-02):1.577950e-02):4.292921e-02,((30:9.698064e-02,33:3.079841e-02):7.948984e-03,29:7.666864e-02):3.594394e-02):6.995477e-01,((69:2.660148e-01,68:1.407888e-01):2.502204e-02,(67:1.974109e-01,70:3.195765e-01):1.024144e-01):5.590606e-01):1.297218e+00,(((4:5.076115e-02,5:7.761424e-02):6.271969e-01,55:1.070607e+00):4.814301e-01,3:6.936185e-01):1.073470e-01):4.574970e-01):5.050349e-01):8.161876e-01):4.000208e-01,7:6.111544e-01):2.236918e-01):1.189283e-01,22:2.866187e-02,1:7.157439e-02);
   tree gen.6399000 = [&U] ((23:4.752358e-02,((((39:4.003273e-02,2:5.162468e-02):2.451295e-01,40:3.043610e-01):2.741544e-01,(((((64:1.778922e-02,58:5.812172e-03):2.219246e-02,(56:1.629102e-02,57:3.052883e-02):4.242051e-02):3.500322e-01,((59:1.065083e-01,65:2.496773e-01):6.095336e-02,(66:3.823123e-02,63:5.128027e-02):9.869767e-02):3.926825e-01):4.281033e-01,62:6.013750e-01):8.365239e-01,(((((((42:3.020328e-01,35:2.530905e-01):8.941341e-02,41:1.890925e-01):2.355548e-01,38:1.155932e-01):8.412807e-01,((36:5.185155e-01,37:6.473335e-01):2.689290e-01,25:5.063122e-01):3.328710e-01):6.334209e-01,(8:6.774412e-01,6:4.832540e-01):1.091202e+00):1.191621e-01,(((50:1.939859e-01,(52:2.387732e-01,51:4.511652e-01):9.974752e-03):1.700151e+00,34:8.792544e-01):3.574915e-01,(((((46:1.048927e-01,47:3.504207e-01):4.047884e-01,53:1.066613e+00):1.348701e-01,(48:3.720220e-01,45:3.383407e-01):4.608659e-01):1.125577e-01,49:1.221512e+00):1.214062e+00,((((10:1.231811e+00,(54:8.365820e-01,(43:1.020227e+00,44:7.746352e-01):2.740644e-01):5.259205e-01):1.237877e-01,(17:9.001051e-01,19:6.612906e-01):4.896121e-01):4.919239e-01,((12:1.511066e+00,26:9.506082e-01):2.684763e-01,(11:8.882939e-01,(24:6.758330e-01,((14:1.827487e-01,15:1.196815e-01):1.974147e-01,20:2.919684e-01):2.324716e-01):7.919202e-01):2.297789e-01):2.297917e-01):7.251214e-02,(18:1.295693e+00,(((61:5.951295e-01,60:5.071394e-01):5.038608e-01,16:1.054094e+00):8.448023e-01,(13:1.831539e-01,(9:1.928000e-01,21:1.490182e-01):1.255185e-01):5.809462e-01):3.507740e-01):2.931770e-01):1.806990e-01):1.593130e-01):1.455345e-01):2.280274e-01,(((33:3.394887e-02,(30:1.078026e-01,((31:1.191540e-01,(27:2.192710e-01,(28:3.875958e-03,32:7.364230e-03):5.072959e-02):1.739364e-02):4.732058e-02,29:8.387229e-02):4.043866e-02):2.229255e-02):6.655370e-01,((68:1.551905e-01,(67:2.176047e-01,70:3.522670e-01):4.526526e-01):4.068198e-02,69:2.932263e-01):1.093405e+00):1.429915e+00,(((4:1.985092e-02,5:8.555364e-02):6.913549e-01,55:9.437467e-01):2.665471e-01,3:7.645709e-01):3.385526e-01):2.815210e-01):5.039604e-01):1.053525e+00):4.441522e-01,7:7.034592e-01):1.552091e-01):1.310938e-01,22:2.529804e-02,1:9.013782e-02);
   tree gen.6399500 = [&U] ((23:4.959066e-02,((((39:9.062855e-03,2:7.040738e-02):2.557916e-01,40:3.175994e-01):2.860789e-01,(((((64:5.920241e-03,58:3.123631e-03):2.315773e-02,(56:1.699961e-02,57:3.185671e-02):2.063513e-02):3.652571e-01,((59:1.580716e-01,65:2.605372e-01):7.227347e-02,(66:5.381587e-02,63:5.351074e-02):1.029906e-01):4.097625e-01):4.467239e-01,62:6.275322e-01):8.729090e-01,(((((((42:3.151699e-01,35:2.640989e-01):1.047059e-01,41:2.854473e-01):2.458004e-01,38:1.206210e-01):8.778728e-01,((36:5.410687e-01,37:6.754897e-01):1.326052e-01,25:5.283346e-01):3.473495e-01):7.537005e-01,(8:1.156458e+00,6:4.866441e-01):1.134633e+00):1.243451e-01,(((50:2.024234e-01,(51:3.901342e-01,52:2.491588e-01):1.502635e-01):1.729015e+00,34:1.183161e+00):5.384822e-01,(((((46:1.094551e-01,47:3.016148e-01):4.212761e-01,53:1.113006e+00):3.181932e-01,(48:3.358042e-01,45:3.530570e-01):4.809116e-01):2.811873e-01,49:1.274643e+00):9.246036e-01,((((10:1.285389e+00,(54:8.729697e-01,(43:1.064602e+00,44:9.127634e-01):8.336193e-02):5.487958e-01):3.759380e-01,(17:4.797599e-01,19:6.900539e-01):3.314091e-01):5.133204e-01,((12:1.186451e+00,26:9.919556e-01):6.353351e-02,(11:9.269308e-01,(24:7.073434e-01,((14:1.906975e-01,15:1.248871e-01):1.283206e-01,20:3.046678e-01):2.425831e-01):8.263653e-01):2.397733e-01):2.397866e-01):7.566611e-02,(18:1.352050e+00,(((61:6.314067e-01,60:5.291977e-01):5.257766e-01,16:9.544618e-01):6.463202e-01,(13:1.911204e-01,(9:2.011860e-01,21:1.554998e-01):9.359122e-02):7.146401e-01):5.306234e-01):3.368845e-01):1.556211e-01):3.173504e-01):9.359047e-02):4.380758e-01,(((33:1.976173e-02,(30:4.432975e-02,((31:1.243367e-01,(27:2.288083e-01,(28:2.780995e-02,32:7.729633e-03):5.293611e-02):1.815018e-02):4.937882e-02,29:8.752038e-02):3.281787e-02):1.041293e-02):6.944849e-01,((68:1.619406e-01,69:3.385428e-01):3.613150e-02,(67:2.270696e-01,70:3.675891e-01):3.063750e-01):9.557291e-01):1.008023e+00,(((4:3.541456e-02,5:8.927486e-02):7.323090e-01,55:8.444149e-01):3.627092e-01,3:7.978264e-01):2.989355e-01):3.868953e-01):3.038184e-01):5.387479e-01):4.634709e-01,7:7.340566e-01):1.619600e-01):1.074314e-01,22:7.142564e-02,1:3.902330e-02);
   tree gen.6400000 = [&U] (((7:4.836462e-01,(((39:8.729516e-03,2:3.486013e-02):4.496768e-01,40:7.708143e-02):4.785809e-01,((((((((36:4.889304e-01,37:7.249999e-01):8.874825e-02,25:5.270808e-01):2.631944e-01,(38:1.334417e-01,(41:2.902247e-01,(42:2.659162e-01,35:2.098358e-01):1.549526e-01):3.170566e-01):7.625235e-01):1.587700e-01,((((47:1.785281e-01,46:2.353459e-01):3.066039e-01,53:7.786996e-01):3.426688e-01,(48:3.147357e-01,45:2.489423e-01):2.407192e-01):2.907707e-01,49:8.660151e-01):1.277589e+00):2.857130e-01,(6:7.310088e-01,8:6.621402e-01):5.934449e-01):1.112889e-01,((34:9.546189e-01,((51:2.375191e-01,50:4.127596e-01):4.265641e-02,52:2.681414e-01):1.312295e+00):3.797379e-01,(18:1.020552e+00,((10:9.103570e-01,((54:1.070691e+00,(43:8.397086e-01,44:4.788301e-01):9.909382e-02):8.280025e-01,(19:8.588772e-01,17:6.562215e-01):4.022729e-01):1.580753e-02):3.297917e-01,((11:7.766410e-01,(24:7.583302e-01,(20:3.024657e-01,(14:1.253519e-01,15:9.415814e-02):1.069999e-01):9.289590e-02):8.077663e-01):1.471191e-01,((12:7.550400e-01,26:7.038365e-01):1.579107e-01,(((21:1.099388e-01,9:2.700093e-01):1.930462e-01,13:1.041389e-01):4.753820e-01,((60:4.360206e-01,61:4.107311e-01):5.776424e-01,16:9.283310e-01):4.783980e-01):3.673203e-01):3.235680e-01):2.346503e-01):1.944734e-02):2.599549e-01):7.786385e-02):1.134235e-01,((3:5.610696e-01,((4:6.578603e-02,5:8.899490e-02):6.771990e-01,55:9.374261e-01):3.531772e-01):4.693913e-01,(((70:2.326311e-01,67:7.081874e-02):1.613669e-01,(68:1.657198e-01,69:4.506882e-01):2.067129e-01):1.142685e+00,((29:6.835329e-02,(31:8.614065e-02,(27:1.950894e-01,(28:2.713568e-02,32:8.304642e-03):7.592896e-02):2.723555e-02):4.942390e-02):2.548427e-03,(33:8.081748e-02,30:9.351666e-02):2.466474e-02):5.281168e-01):9.786637e-01):1.115182e-01):2.249380e-01,((((63:9.299014e-02,66:4.080713e-02):2.204236e-01,(59:8.956658e-02,65:1.940557e-01):5.725496e-03):4.675430e-01,(58:1.107353e-03,((57:3.975556e-02,56:1.289555e-02):4.221957e-02,64:4.128596e-03):6.812642e-04):2.774207e-01):2.964350e-01,62:7.622833e-01):6.531080e-01):7.339609e-01):2.984920e-01):1.237280e-01,23:4.536717e-02):1.605211e-01,22:6.606903e-02,1:7.580642e-02);
   tree gen.6400500 = [&U] (((7:5.934851e-01,(((62:6.279460e-01,((58:2.720517e-03,(64:7.827852e-03,(57:1.972871e-02,56:2.661493e-02):2.708632e-02):1.724836e-04):4.116245e-01,((65:2.016893e-01,59:1.027950e-01):5.660749e-02,(66:2.323638e-02,63:5.842814e-02):1.142024e-01):6.215686e-01):2.797802e-01):6.188505e-01,(((((41:2.649345e-01,(42:2.863934e-01,35:2.532320e-01):7.570828e-02):2.070900e-01,38:2.036253e-01):6.095752e-01,((36:6.188348e-01,37:5.207999e-01):1.637329e-01,25:5.117508e-01):4.920306e-01):2.566632e-01,(((((52:2.244706e-01,51:3.553172e-01):5.461414e-02,50:3.032625e-01):1.133270e+00,34:8.337366e-01):3.198971e-01,((((11:7.475855e-01,(((14:1.736864e-01,15:1.201378e-01):1.636130e-01,20:2.255910e-01):3.186068e-01,24:4.458341e-01):6.838999e-01):3.196272e-01,(18:1.057688e+00,((((9:2.070733e-01,21:1.617050e-01):5.586780e-02,13:1.584595e-01):5.657591e-01,(16:6.290422e-01,(60:3.269750e-01,61:6.324556e-01):4.501678e-01):5.056057e-01):5.547484e-01,(26:7.938257e-01,12:6.194111e-01):1.879377e-01):1.385130e-01):3.554872e-02):7.945248e-03,((10:1.718878e+00,((54:3.996124e-01,43:7.184044e-01):3.547348e-01,44:5.410089e-01):8.704646e-01):4.082395e-02,(17:6.345932e-01,19:5.643440e-01):5.288822e-01):4.606316e-01):1.376772e-01,(49:1.051570e+00,(((46:1.203031e-01,47:1.652219e-01):5.783157e-01,53:9.032852e-01):2.054178e-01,(48:1.940712e-01,45:4.377787e-01):3.112138e-01):1.551646e-01):8.689061e-01):1.024261e-01):7.995054e-02,(8:8.769691e-01,6:2.488328e-01):9.836727e-01):4.754701e-03):1.731915e-01,((((29:5.312170e-02,(33:7.717499e-02,30:5.050382e-02):2.798168e-02):1.520594e-02,(31:9.781897e-02,((28:7.655498e-03,32:4.617808e-04):4.846502e-02,27:2.468092e-01):3.106808e-02):2.616232e-02):1.089805e+00,((68:1.932505e-01,(67:1.082487e-01,70:2.220832e-01):3.171064e-01):6.475560e-02,69:3.617861e-01):4.960276e-01):6.962383e-01,((55:8.321234e-01,(4:4.081839e-02,5:6.153387e-02):5.675281e-01):6.758328e-01,3:6.727102e-01):1.857580e-01):2.143433e-01):2.741882e-01):8.493212e-01,((39:3.906167e-02,2:4.396358e-02):2.886269e-01,40:2.806430e-01):4.261851e-01):2.659898e-01):2.860722e-01,23:1.357217e-01):9.288777e-02,22:2.442489e-02,1:6.696927e-02);
   tree gen.6401000 = [&U] ((23:5.217573e-02,((((39:2.254040e-02,2:2.685538e-02):2.417712e-01,40:2.736681e-01):3.388115e-01,(((((64:6.109987e-04,58:5.841567e-03):6.624358e-03,(56:1.993051e-02,57:3.714878e-02):1.835296e-02):3.272951e-01,((59:4.660775e-02,65:2.094772e-01):9.175664e-02,(66:6.421090e-02,63:5.461786e-02):8.047326e-02):3.530829e-01):4.071564e-01,62:4.030769e-01):7.521656e-01,(((((((46:7.969465e-02,47:2.598945e-01):3.237493e-01,53:7.512500e-01):1.785919e-01,(48:2.893548e-01,45:1.788027e-01):4.667195e-01):2.155405e-01,49:1.126632e+00):1.225415e+00,((((24:6.095015e-01,((14:1.732681e-01,15:9.841563e-02):8.672871e-02,20:2.625252e-01):2.214702e-01):6.451859e-01,(26:9.033474e-01,12:8.525798e-01):5.791229e-02):2.118871e-01,((10:1.107590e+00,((43:9.173431e-01,(44:6.408540e-01,54:7.522179e-01):1.295143e-01):8.394432e-01,(17:3.976947e-01,19:6.558659e-01):2.736817e-01):1.164589e-01):2.620624e-01,((18:8.822544e-01,(((61:5.440686e-01,60:6.751757e-01):7.049166e-01,16:8.224378e-01):3.586400e-01,(13:3.193106e-02,(9:1.411975e-01,21:1.015727e-01):1.759024e-01):4.597877e-01):2.258776e-01):3.563111e-01,11:7.987150e-01):5.725186e-02):3.750154e-02):2.435026e-01,((50:1.876779e-01,(51:2.439871e-01,52:2.146944e-01):4.683098e-02):1.403304e+00,34:4.622055e-01):2.984553e-01):3.875170e-02):2.098825e-01,(((((42:3.452692e-01,35:2.275679e-01):6.350183e-02,41:2.468222e-01):3.433793e-01,38:1.039364e-01):7.564428e-01,((36:4.662264e-01,37:5.820539e-01):1.497762e-01,25:4.552538e-01):2.513533e-01):4.005881e-01,(8:1.075666e+00,6:4.193300e-01):6.830575e-01):1.766883e-01):2.193838e-01,((((((31:6.146487e-02,(27:1.971589e-01,(28:8.560818e-03,32:2.098596e-03):6.462151e-02):7.606460e-03):4.833793e-02,29:5.698299e-02):2.263498e-02,33:4.637247e-02):2.136949e-02,30:9.532217e-03):2.367426e-01,((67:8.896388e-02,70:3.167431e-01):2.670363e-01,(68:1.842652e-01,69:4.702040e-01):8.141244e-02):7.859070e-01):7.311838e-01,(((4:6.200264e-02,5:7.692609e-02):8.554696e-01,55:7.276129e-01):2.890052e-01,3:6.874687e-01):3.191612e-01):3.700005e-01):3.219604e-01):5.891217e-01):2.581626e-01,7:5.853078e-01):3.173752e-01):1.657488e-01,22:4.215701e-02,1:4.343440e-02);
   tree gen.6401500 = [&U] ((23:4.383266e-02,((((39:2.357924e-02,2:2.809309e-02):2.529140e-01,40:2.862809e-01):3.544266e-01,(((((64:1.676371e-03,58:2.451217e-03):1.331551e-02,(56:2.084906e-02,57:3.466792e-02):7.743873e-02):4.617554e-01,((59:8.363656e-02,65:2.254529e-01):7.324066e-02,(66:1.688938e-02,63:5.713509e-02):1.233473e-01):3.285124e-01):3.192049e-01,62:4.216539e-01):7.868314e-01,(((8:1.125241e+00,6:4.342388e-01):8.377548e-01,(((((42:3.611820e-01,35:2.803727e-01):1.163935e-01,41:2.581977e-01):3.592050e-01,38:1.087266e-01):7.913057e-01,((36:4.877139e-01,37:6.088796e-01):1.735096e-01,25:4.762355e-01):2.629377e-01):5.786703e-01,((((50:1.994442e-01,(51:2.552320e-01,52:2.245892e-01):1.510741e-02):1.516959e+00,34:4.835076e-01):3.118012e-01,((((46:1.359811e-01,47:2.718725e-01):2.960323e-01,53:7.858736e-01):2.670465e-01,(48:3.026905e-01,45:1.870433e-01):4.036360e-01):2.254743e-01,49:1.011809e+00):9.715411e-01):2.077230e-01,((24:6.375922e-01,((14:1.470691e-01,15:1.218903e-01):1.480865e-01,20:2.427700e-01):2.316773e-01):6.749211e-01,((((10:1.158637e+00,((44:6.478155e-01,(43:9.596215e-01,54:7.868861e-01):1.215051e-01):7.468394e-01,(17:4.160236e-01,19:7.965879e-01):2.698026e-01):1.218263e-01):2.774028e-01,(18:9.229157e-01,(((61:6.087513e-01,60:7.062931e-01):7.374048e-01,16:8.603423e-01):1.646720e-01,(13:9.386831e-02,(9:1.477050e-01,21:1.062540e-01):1.840094e-01):4.809783e-01):4.087919e-01):1.938542e-01):1.946444e-01,11:8.355261e-01):3.922991e-02,(26:9.629219e-01,12:8.918735e-01):1.568662e-01):2.955120e-01):2.547252e-01):1.897273e-01):4.800153e-02):2.293783e-01,((((((((28:8.955369e-03,32:2.195316e-03):5.062188e-02,27:2.062455e-01):8.054579e-03,31:6.429766e-02):5.102019e-02,29:5.960922e-02):1.920378e-02,33:4.850968e-02):4.475274e-02,30:9.971538e-03):4.341038e-01,((67:9.306404e-02,(68:1.922712e-01,69:4.918747e-01):8.741865e-02):1.135036e-02,70:3.313411e-01):8.283562e-01):7.648826e-01,(((4:6.486022e-02,5:8.047146e-02):8.948964e-01,55:7.611471e-01):3.023248e-01,3:7.493133e-01):2.953197e-01):3.360861e-01):3.367989e-01):6.162731e-01):2.817638e-01,7:6.122834e-01):2.933154e-01):1.733879e-01,22:4.409994e-02,1:4.543620e-02);
   tree gen.6402000 = [&U] (((7:6.506941e-01,(((62:5.025581e-01,(((58:9.807805e-03,64:2.798717e-03):2.957048e-02,(57:3.470974e-02,56:2.821584e-02):2.914457e-02):3.965601e-01,((65:2.554042e-01,59:1.089782e-01):5.850678e-02,(66:4.560571e-02,63:6.194263e-02):1.277597e-01):2.292040e-01):2.721373e-01):1.104799e+00,(((((((35:2.252786e-01,42:2.734430e-01):2.624300e-01,41:1.704310e-01):1.893323e-01,38:2.158735e-01):6.310557e-01,((36:4.661730e-01,37:4.752987e-01):1.310525e-01,25:7.204088e-01):3.495363e-01):2.607446e-01,(((49:1.114823e+00,(((46:1.940549e-01,47:2.353629e-01):3.663531e-01,53:9.382581e-01):1.487534e-01,(48:2.912444e-01,45:3.630577e-01):5.283693e-01):2.408106e-02):1.186323e+00,((51:3.911353e-01,(50:2.410732e-01,52:2.512514e-01):4.644402e-03):1.273113e+00,34:8.838865e-01):2.541657e-01):1.358686e-01,(((18:1.121309e+00,((((9:2.195289e-01,21:9.672906e-02):1.137548e-01,13:2.030379e-01):8.137987e-01,(16:6.668795e-01,(60:3.958847e-01,61:4.979011e-01):5.993603e-01):1.778378e-01):2.648676e-01,(26:8.641115e-01,12:6.566691e-01):2.083879e-01):9.510978e-02):1.167159e-01,((44:6.664416e-01,(43:5.880910e-01,54:9.534827e-01):3.618238e-01):8.014657e-01,((17:6.727644e-01,19:9.129240e-01):1.971122e-01,10:9.118185e-01):9.056308e-02):3.771737e-01):5.372788e-02,(11:9.174027e-01,(((14:1.773006e-01,15:1.273642e-01):1.507570e-01,20:2.742454e-01):1.418732e-01,24:6.223665e-01):5.179620e-01):2.446318e-01):1.239589e-01):3.171830e-01):8.736297e-02,(8:9.297194e-01,6:6.183313e-01):1.042841e+00):3.344459e-02,((((33:1.000949e-02,30:5.169347e-02):3.687388e-02,(29:5.384060e-02,(((28:2.503284e-03,32:4.936987e-05):9.191802e-02,31:1.037028e-01):6.690113e-04,27:2.616549e-01):2.031116e-02):1.685260e-02):8.635290e-01,(69:3.267236e-01,(68:2.126638e-01,(67:8.189350e-02,70:3.270326e-01):2.151444e-01):3.685436e-02):5.033151e-01):9.380373e-01,((55:1.198545e+00,(4:4.327364e-02,5:6.523517e-02):8.080916e-01):5.936298e-01,3:5.972377e-01):2.002721e-01):3.077112e-01):1.826733e-01):7.751175e-01,((39:2.828315e-02,2:1.636922e-02):2.632900e-01,40:2.975239e-01):3.125664e-01):4.960033e-01):2.163001e-01,23:1.438854e-01):9.080326e-02,22:6.274067e-02,1:9.289123e-02);
   tree gen.6402500 = [&U] (22:7.201243e-02,(23:8.575355e-02,(7:6.419552e-01,(((39:3.569022e-02,2:3.488496e-02):2.603012e-01,40:3.269019e-01):4.393579e-01,(((((66:3.260915e-02,63:7.521753e-02):5.841935e-02,(65:1.460651e-01,59:5.385831e-02):4.297138e-02):2.443222e-01,((56:1.715734e-02,57:4.372799e-02):2.145695e-02,(64:1.027605e-02,58:9.870190e-03):1.461934e-02):3.757064e-01):2.320463e-01,62:6.814519e-01):8.519633e-01,(((3:5.055397e-01,(55:8.660322e-01,(5:6.458274e-02,4:1.488290e-02):6.794554e-01):5.342527e-01):5.862114e-01,(((((((19:7.912608e-01,17:5.350366e-01):3.397933e-01,(44:8.930570e-01,(43:4.807373e-01,54:7.455452e-01):3.699215e-01):4.841661e-01):1.279422e-01,10:1.114520e+00):3.107327e-01,(((((15:1.088280e-01,14:1.932995e-01):1.884659e-01,20:2.017511e-01):8.284329e-02,24:8.258490e-01):6.334903e-01,((12:9.730919e-01,26:5.724553e-01):2.353634e-01,((21:5.111262e-02,(9:2.222545e-01,13:2.320818e-01):7.480580e-02):5.797077e-01,((60:4.204276e-01,61:4.651697e-01):3.953858e-01,16:7.250547e-01):3.127864e-01):4.786094e-01):6.240498e-02):1.349933e-01,11:9.742544e-01):2.090050e-01):2.887524e-02,18:8.854881e-01):2.806799e-01,(((52:2.079691e-01,51:3.427185e-01):3.376020e-02,50:1.960561e-01):1.189034e+00,34:7.777186e-01):2.502731e-01):1.169604e-01,((((((47:3.151184e-01,46:1.632393e-01):5.712811e-01,53:8.233049e-01):1.006114e-01,(48:2.541004e-01,45:3.347833e-01):4.704434e-01):5.028386e-01,49:9.921594e-01):7.461649e-01,((25:4.784653e-01,(37:6.176804e-01,36:5.272089e-01):1.223412e-01):3.193064e-01,(38:2.157724e-01,(41:2.541522e-01,(42:2.873135e-01,35:2.299043e-01):1.803512e-01):9.445931e-02):6.900281e-01):1.915418e-01):1.420154e-01,(6:4.997566e-01,8:6.542243e-01):8.827251e-01):1.810662e-01):2.529685e-01):3.795612e-02,((((31:5.946270e-02,(27:2.535969e-01,(32:1.254861e-03,28:1.151473e-02):9.159120e-02):1.363324e-02):3.194443e-02,(30:3.449553e-02,33:3.573489e-02):1.940109e-02):2.499233e-02,29:2.262208e-02):4.973717e-01,((67:1.767082e-01,70:3.850890e-01):1.306608e-01,(69:2.617985e-01,68:1.421714e-01):7.983691e-02):8.807219e-01):9.783440e-01):1.565034e-01):7.419400e-01):2.697489e-01):3.991939e-01):9.894030e-02,1:5.726712e-02);
   tree gen.6403000 = [&U] (((7:5.312056e-01,(((62:6.138897e-01,(((58:5.434549e-03,64:1.739183e-03):2.297875e-02,(57:3.448984e-02,56:2.080037e-02):2.489264e-02):3.505577e-01,((65:2.191684e-01,59:1.082878e-01):4.945714e-02,(66:5.792010e-02,63:8.238852e-02):1.586541e-01):4.048925e-01):2.276476e-01):8.662430e-01,((((((((54:6.393966e-01,(44:6.576292e-01,43:5.843653e-01):4.533250e-01):6.785680e-01,10:1.088015e+00):9.273663e-02,(17:5.613516e-01,19:8.084575e-01):3.634984e-01):2.246770e-01,((((((9:2.181381e-01,21:1.192308e-01):8.431271e-02,13:2.017516e-01):5.266539e-01,(16:1.300434e+00,(60:3.933766e-01,61:3.658893e-01):7.131239e-01):1.495150e-01):3.631135e-01,(26:1.069941e+00,12:6.525089e-01):1.020808e-01):1.403716e-01,18:1.202272e+00):8.770480e-02,(11:9.115907e-01,(((14:1.761774e-01,15:1.644621e-01):1.177805e-01,20:3.047352e-01):1.091715e-01,24:6.184236e-01):5.925655e-01):2.149571e-01):5.512304e-02):1.231736e-01,((((48:2.828857e-01,45:2.301731e-01):5.783273e-01,((46:1.928255e-01,47:2.266812e-01):3.502707e-01,53:9.621708e-01):8.238994e-02):1.910683e-01,49:1.107760e+00):1.176065e+00,(((50:4.666214e-01,52:2.826917e-01):4.533842e-02,51:3.981785e-01):1.247363e+00,34:1.000506e+00):1.145429e-01):2.515800e-01):2.697814e-01,(8:6.819881e-01,6:6.144140e-01):1.036235e+00):8.977649e-02,((((35:2.238514e-01,42:3.746678e-01):1.477589e-01,41:2.371941e-01):1.382444e-01,38:2.145059e-01):8.969943e-01,((36:4.632197e-01,37:4.722875e-01):2.186800e-01,25:7.158448e-01):3.473219e-01):4.442565e-01):1.206347e-01,(((((29:5.593103e-02,(31:1.171424e-01,(27:2.599973e-01,(28:3.835934e-03,32:1.980462e-03):3.035731e-02):6.045624e-02):9.670818e-03):3.765658e-02,30:6.292384e-02):4.940649e-02,33:1.121999e-02):9.346427e-01,((67:1.105000e-01,70:2.849996e-01):1.568189e-01,(68:2.043678e-01,69:3.246538e-01):3.653237e-02):5.055560e-01):8.176811e-01,((55:1.190952e+00,(4:8.831536e-03,5:6.482189e-02):4.878315e-01):6.085962e-01,3:5.934540e-01):1.499705e-01):2.719332e-01):6.907827e-01):7.096610e-01,((39:2.810396e-02,2:1.382907e-02):3.883824e-01,40:3.557835e-01):3.413464e-01):4.190054e-01):3.085909e-01,23:8.500922e-02):1.030732e-01,22:8.230313e-02,1:4.964571e-02);
   tree gen.6403500 = [&U] (((7:6.502617e-01,(((62:6.166471e-01,(((58:5.458960e-03,64:1.018174e-03):2.367022e-02,(57:4.035246e-02,56:1.926984e-02):2.219922e-02):3.521324e-01,((65:2.201528e-01,(66:3.678037e-02,63:8.275859e-02):1.712232e-01):1.495847e-02,59:1.087742e-01):4.067112e-01):2.286702e-01):8.701339e-01,(((8:6.850515e-01,6:6.171738e-01):1.040889e+00,(((18:1.117406e+00,((((((9:2.191179e-01,21:1.197663e-01):1.257146e-01,13:2.026578e-01):5.290195e-01,(16:1.306275e+00,(60:3.951436e-01,61:4.505731e-01):7.163271e-01):1.501866e-01):4.545490e-01,(26:9.054491e-01,12:6.554399e-01):1.874649e-01):1.189869e-01,((10:9.125747e-01,(54:6.422686e-01,(43:5.869902e-01,44:9.409576e-01):2.448652e-01):6.816160e-01):3.055623e-01,(17:5.502448e-01,19:8.120889e-01):3.651311e-01):4.406390e-01):6.659782e-02,(11:9.156853e-01,(((14:1.769687e-01,15:1.622566e-01):1.031141e-01,20:3.061040e-01):1.096619e-01,24:5.130722e-01):5.622815e-01):1.791848e-01):1.101265e-01):1.237269e-01,((((48:2.841563e-01,45:2.312070e-01):5.151475e-01,((46:1.936916e-01,47:2.485128e-01):3.518441e-01,53:9.664926e-01):1.030567e-01):2.691058e-01,49:1.112736e+00):1.390707e+00,((52:2.994489e-01,(51:3.999671e-01,50:3.292228e-01):4.802718e-02):1.315133e+00,34:1.005000e+00):1.419808e-01):9.300836e-02):1.923889e-01,((((35:2.880836e-01,42:3.763508e-01):1.981657e-01,41:2.382596e-01):9.923254e-02,38:2.154694e-01):8.542211e-01,((36:4.653003e-01,37:4.744089e-01):1.117492e-01,25:7.190602e-01):4.736618e-01):4.272040e-01):1.314118e-01):2.849933e-01,(((((29:7.754756e-02,(31:1.176686e-01,(27:2.611651e-01,(28:6.828576e-03,32:5.260731e-03):3.236960e-02):2.859566e-02):3.877613e-02):1.506815e-02,30:6.320648e-02):4.636198e-02,33:1.835794e-02):9.388409e-01,((67:1.530153e-01,70:2.862798e-01):1.025551e-01,(68:2.052858e-01,69:3.261120e-01):8.727625e-02):3.919276e-01):8.213539e-01,((55:1.196301e+00,(4:8.871205e-03,5:6.511305e-02):4.900227e-01):6.113299e-01,3:5.961196e-01):1.996936e-01):1.642433e-01):5.094631e-02):8.588185e-01,((39:2.731749e-02,2:1.389119e-02):3.901269e-01,40:3.573816e-01):2.427776e-01):4.208875e-01):2.306395e-01,23:8.539106e-02):1.035361e-01,22:3.915272e-02,1:4.986870e-02);
   tree gen.6404000 = [&U] ((23:7.223039e-02,((((39:1.018160e-02,2:3.373501e-02):4.555810e-01,40:2.230336e-01):3.253920e-01,(((((56:2.182559e-02,57:7.155949e-02):3.590347e-02,(58:6.002725e-03,64:6.657635e-05):1.809694e-02):4.529013e-01,((59:1.001003e-01,65:2.390672e-01):3.070857e-02,(66:1.019996e-01,63:4.684374e-02):1.301459e-01):3.521683e-01):2.079225e-01,62:5.576792e-01):1.058084e+00,(((((((42:2.781695e-01,35:2.973035e-01):1.234221e-01,41:2.074127e-01):3.539740e-01,38:5.947311e-02):9.179807e-01,((36:4.920251e-01,37:5.085119e-01):1.773282e-01,25:6.535615e-01):3.585020e-01):6.911723e-01,(8:8.221968e-01,6:4.604609e-01):9.149774e-01):1.757736e-01,((((51:2.564708e-01,50:2.065320e-01):1.453559e-03,52:2.277512e-01):1.253336e+00,34:6.639301e-01):8.387848e-01,(((((46:1.441925e-01,47:2.586067e-01):3.426060e-01,53:8.497619e-01):3.154021e-01,(48:1.714827e-01,45:3.384144e-01):5.725920e-01):1.189155e-01,49:1.072909e+00):8.516503e-01,((11:1.055198e+00,(24:6.760941e-01,((14:1.658285e-01,15:1.254111e-01):9.090980e-02,20:2.574300e-01):2.456675e-01):7.337130e-01):2.000738e-01,((((((61:3.140906e-01,60:7.417161e-01):8.880852e-01,16:8.238560e-01):2.808040e-01,(13:1.183110e-01,(9:3.398358e-01,21:1.126703e-01):1.517111e-01):3.772037e-01):4.294179e-01,(26:1.042895e+00,12:9.457305e-01):1.754917e-01):6.719152e-02,18:9.786473e-01):1.572007e-01,((((43:9.325148e-01,54:7.158646e-01):2.507973e-01,44:4.622281e-01):1.203127e+00,(17:8.914421e-01,19:7.085252e-01):3.391486e-01):2.010506e-01,10:1.119149e+00):4.287552e-01):8.757074e-02):2.972972e-01):2.044155e-02):1.858816e-02):3.151591e-01,((((((31:1.755420e-01,((28:3.499074e-03,32:7.980287e-03):3.995558e-02,27:2.187000e-01):1.772154e-02):2.479016e-02,29:4.549751e-02):1.129643e-02,33:5.123494e-02):6.720670e-02,30:3.327781e-04):8.945862e-01,((70:2.468621e-01,67:2.434417e-01):7.834675e-02,(69:4.423361e-01,68:1.360846e-01):1.191383e-01):8.656716e-01):3.251611e-01,(((4:5.330114e-02,5:4.229869e-02):8.221034e-01,55:1.197817e+00):1.620921e-01,3:6.543160e-01):6.722569e-01):4.846577e-01):1.168918e-01):6.337046e-01):2.815083e-01,7:7.383847e-01):2.515702e-01):8.949751e-02,22:7.490281e-02,1:4.932030e-02);
   tree gen.6404500 = [&U] ((23:7.983827e-02,((((39:9.370558e-03,2:3.104777e-02):3.091093e-01,40:2.052673e-01):2.994721e-01,(((((56:2.008702e-02,57:1.566386e-02):3.304349e-02,(58:2.463139e-03,64:4.507883e-05):1.665538e-02):4.168244e-01,((59:9.212659e-02,65:1.874657e-01):3.883398e-02,(66:4.064255e-02,63:4.311229e-02):1.197789e-01):3.213203e-01):1.913599e-01,62:6.019008e-01):8.262671e-01,(((((((42:3.123546e-01,35:3.118475e-01):1.196471e-01,41:1.908908e-01):2.057165e-01,38:5.473563e-02):1.057581e+00,((36:4.528317e-01,37:4.680051e-01):2.075915e-01,25:6.015005e-01):3.680294e-01):3.989965e-01,(8:7.567027e-01,6:4.237818e-01):8.420927e-01):1.617719e-01,((((51:3.686630e-01,52:2.096091e-01):3.169120e-03,50:1.900802e-01):1.311183e+00,34:6.110431e-01):7.719694e-01,(((11:9.711438e-01,(24:6.222382e-01,((14:1.562166e-01,15:9.838213e-02):8.844559e-02,20:2.369238e-01):2.260983e-01):6.752673e-01):1.841365e-01,(((26:9.598202e-01,12:9.896456e-01):1.114698e-01,(18:9.006908e-01,(((61:3.352022e-01,60:6.826329e-01):8.173427e-01,16:7.582298e-01):2.653727e-01,(13:1.514376e-01,(9:3.127654e-01,21:1.036953e-01):1.396262e-01):6.795472e-01):3.202673e-01):6.303792e-02):1.412526e-01,((((43:4.871368e-01,54:6.588407e-01):3.536274e-01,44:4.306618e-01):1.080526e+00,10:1.030001e+00):1.842343e-01,(17:8.332283e-01,19:5.900406e-01):3.130866e-01):3.946016e-01):1.219494e-01):2.081030e-01,((((46:1.071027e-01,47:2.380068e-01):3.291241e-01,53:7.820721e-01):2.902779e-01,(48:1.964924e-01,45:3.114572e-01):5.269808e-01):2.558455e-01,49:9.874435e-01):9.336914e-01):5.314955e-02):4.134876e-02):2.963458e-01,((((((31:9.606477e-02,((28:3.220347e-03,32:7.344598e-03):3.677282e-02,27:2.012789e-01):2.055979e-02):4.038510e-02,29:4.187329e-02):3.079536e-02,33:1.130685e-01):4.288789e-02,30:8.027806e-04):4.817440e-01,((70:3.399474e-01,67:2.374026e-01):5.454197e-02,(69:2.913845e-01,68:2.182034e-01):1.096480e-01):7.967144e-01):1.088702e+00,(((4:4.905531e-02,5:3.892929e-02):7.566167e-01,55:1.102402e+00):6.599919e-01,3:9.491452e-01):8.965121e-02):4.460512e-01):1.209491e-01):1.297475e+00):2.590841e-01,7:6.795669e-01):2.315308e-01):8.236837e-02,22:8.758691e-02,1:4.539157e-02);
   tree gen.6405000 = [&U] (((7:6.369204e-01,(((62:8.207326e-01,(((58:5.580223e-03,64:1.157196e-03):2.915462e-02,(57:4.246985e-02,56:1.887449e-02):2.592699e-02):3.651977e-01,((66:3.602575e-02,63:7.430251e-02):1.353018e-01,(65:2.091794e-01,59:9.100095e-02):1.557195e-02):4.543470e-01):1.031665e-01):5.671062e-01,((((((((51:3.214073e-01,50:3.224682e-01):2.032820e-02,52:2.933052e-01):1.288151e+00,34:9.843811e-01):3.671671e-01,((((10:8.938517e-01,(54:6.290914e-01,(44:9.216522e-01,43:5.766052e-01):9.174592e-02):6.391955e-01):3.134448e-01,(17:6.102090e-01,19:6.523887e-01):2.699795e-01):2.971518e-01,(((((9:2.146223e-01,21:1.173091e-01):7.543457e-02,13:1.984999e-01):5.952157e-01,(16:8.405338e-01,(60:4.244381e-01,61:4.413288e-01):6.988653e-01):2.204357e-01):1.556099e-01,(26:7.519459e-01,12:6.419924e-01):3.244159e-01):1.944285e-01,(11:8.968985e-01,(((14:1.733379e-01,15:1.589276e-01):1.009985e-01,20:2.304302e-01):1.074120e-01,24:9.231497e-01):5.507453e-01):1.784900e-01):2.242435e-01):1.361744e-01,18:1.472302e+00):1.520896e-01):1.579363e-01,(((48:2.783264e-01,45:2.368483e-01):4.974019e-01,((46:1.502642e-01,47:2.434141e-01):4.303657e-01,53:9.466633e-01):8.214066e-02):5.281414e-01,49:8.994750e-01):1.616166e+00):8.679354e-03,(8:7.843129e-01,6:3.747949e-01):9.346680e-01):1.370300e-01,((((35:2.340561e-01,42:3.264606e-01):1.145721e-01,41:1.946065e-01):1.820567e-01,38:2.165502e-01):7.597215e-01,((36:4.557539e-01,25:7.043075e-01):5.229631e-02,37:6.344943e-01):3.354979e-01):3.030716e-01):4.580246e-01,(((((29:6.753046e-02,(31:1.262661e-01,(27:2.730283e-01,(28:8.903300e-04,32:5.152798e-03):3.565951e-02):6.300802e-03):6.575558e-02):2.164679e-02,30:3.506048e-02):1.059834e-02,33:2.174826e-02):8.572308e-01,((67:1.498759e-01,70:2.114680e-01):2.721306e-01,(68:1.989175e-01,69:3.162997e-01):4.401204e-02):7.169450e-01):8.080464e-01,((55:1.184503e+00,(4:1.242237e-02,5:8.232241e-02):6.397395e-01):3.121155e-01,3:6.040332e-01):1.812681e-01):1.545734e-01):5.699719e-01):5.937989e-01,((39:3.551959e-02,2:1.360618e-02):3.535784e-01,40:3.539930e-01):2.601431e-01):3.902191e-01):2.052271e-01,23:8.363912e-02):1.147899e-01,22:7.602160e-02,1:7.983894e-02);
   tree gen.6405500 = [&U] (22:5.939895e-02,(23:9.008147e-02,((((39:7.971756e-03,2:2.448596e-02):3.138590e-01,40:3.106619e-01):2.329040e-01,((62:5.467338e-01,(((66:6.457432e-02,63:9.736391e-02):1.429906e-01,(59:1.951295e-02,65:1.713838e-01):2.632323e-02):3.869867e-01,((57:4.930128e-02,56:4.977794e-03):8.419369e-03,(64:7.935005e-04,58:3.737653e-03):5.095124e-02):3.922309e-01):3.421417e-01):7.771674e-01,(((((8:7.215022e-01,6:4.182343e-01):6.912281e-01,(49:1.021742e+00,((45:2.100579e-01,48:3.034154e-01):4.798594e-01,((47:2.453455e-01,46:1.902245e-01):3.573700e-01,53:8.595454e-01):4.101595e-01):4.559993e-01):9.119769e-01):4.421957e-02,(((41:3.788215e-01,(42:3.512326e-01,35:4.955650e-01):1.631069e-01):3.439972e-01,38:7.263170e-02):7.705965e-01,(25:8.113851e-01,(37:5.824956e-01,36:4.489586e-01):3.334714e-01):3.383595e-01):4.390384e-01):1.325857e-01,((((52:1.349839e-01,51:4.339405e-01):1.559643e-01,50:3.638037e-01):1.329826e+00,34:8.012237e-01):2.000478e-01,(((24:6.945498e-01,((15:1.205202e-01,14:1.814797e-01):1.173420e-01,20:2.237818e-01):1.662986e-01):5.190009e-01,11:9.021520e-01):3.198908e-01,(((12:9.355234e-01,26:5.668720e-01):3.736091e-01,(18:1.178965e+00,(((21:1.852649e-01,9:1.647101e-01):1.085316e-01,13:2.261538e-01):4.858566e-01,((61:4.530462e-01,60:5.517669e-01):4.671343e-01,16:9.513934e-01):9.487483e-01):3.814110e-01):5.634934e-02):3.012630e-01,((19:7.875036e-01,17:7.632701e-01):2.291586e-01,(10:1.168183e+00,(43:5.602752e-01,(44:8.557919e-01,54:4.899367e-01):1.821168e-01):7.251208e-01):7.481849e-02):5.127015e-01):9.436518e-03):1.718043e-01):3.727817e-01):1.719669e-01,((((4:4.051565e-02,5:9.260695e-02):3.988444e-01,55:1.026852e+00):6.268145e-01,3:5.443826e-01):2.271074e-01,((33:4.265055e-03,(30:7.297559e-02,(29:2.228484e-02,((27:2.568719e-01,31:7.215747e-02):3.728316e-02,(28:3.391384e-03,32:8.431816e-03):5.837232e-02):6.128857e-02):6.848398e-02):3.477168e-02):5.878629e-01,(68:1.977204e-01,(69:2.667369e-01,(70:1.800940e-01,67:2.621636e-01):2.295673e-01):1.678427e-01):6.175944e-01):6.265296e-01):2.146844e-01):3.110573e-01):7.633992e-01):4.248731e-01,7:6.309729e-01):1.495267e-01):2.095132e-01,1:7.468854e-02);
   tree gen.6406000 = [&U] (((7:8.579905e-01,(((39:5.204481e-02,2:2.291536e-02):4.410592e-01,40:2.242801e-01):3.501884e-01,(((((34:9.516567e-01,(52:2.251454e-01,(50:2.035624e-01,51:2.870588e-01):1.381938e-01):1.131000e+00):5.035189e-01,(((26:7.357143e-01,12:1.069004e+00):1.605347e-01,(((10:8.378749e-01,(43:7.452434e-01,(44:3.945470e-01,54:1.258646e+00):2.247390e-01):8.441602e-01):1.061572e-01,(19:7.904939e-01,17:6.039736e-01):5.292166e-01):2.498735e-01,(18:8.251178e-01,(((9:1.194421e-01,13:2.823989e-01):5.352170e-02,21:1.132557e-01):4.322662e-01,((60:3.551925e-01,61:3.983875e-01):5.323496e-01,16:9.714847e-01):2.727572e-01):3.440400e-01):1.293221e-01):2.290225e-01):1.488506e-01,(((20:2.783836e-01,(14:1.282848e-01,15:1.693628e-01):1.206087e-01):1.745656e-01,24:8.211550e-01):5.203895e-01,11:9.402053e-01):2.136968e-01):1.642379e-01):7.548296e-02,((((25:3.582199e-01,(36:5.811246e-01,37:6.507542e-01):2.575470e-01):1.327868e-01,(38:9.965928e-02,(41:1.602401e-01,(42:2.816120e-01,35:2.746962e-01):1.203184e-01):2.714934e-01):8.746113e-01):4.276808e-01,((((47:1.848367e-01,46:1.357569e-01):3.584509e-01,53:9.593490e-01):1.728348e-01,(48:1.415014e-01,45:3.298959e-01):3.685310e-01):1.318575e-01,49:1.075230e+00):8.385915e-01):2.001832e-01,(6:6.993133e-01,8:7.892437e-01):9.188520e-01):3.227292e-01):2.244982e-01,((3:5.278750e-01,((4:6.342149e-02,5:4.996120e-02):6.981358e-01,55:9.552395e-01):2.941233e-01):1.833774e-01,(((70:3.381066e-01,67:2.970721e-01):2.629837e-01,(68:1.630302e-01,69:1.496369e-01):3.814664e-02):1.040649e+00,(29:6.103926e-02,((33:6.927573e-02,30:2.959737e-02):7.908277e-03,((27:2.114657e-01,(28:1.336502e-02,32:5.725869e-04):5.128221e-02):2.072963e-02,31:1.262445e-01):3.476983e-02):7.671843e-03):6.937802e-01):8.788610e-01):2.704310e-01):3.786959e-02,((((63:9.232077e-02,66:4.156900e-02):9.387258e-02,(59:4.377460e-02,65:2.506583e-01):8.603128e-02):4.045433e-01,((64:3.261785e-03,58:1.372093e-03):1.349541e-02,(57:3.154148e-02,56:1.884099e-02):7.686920e-03):4.996432e-01):1.607727e-01,62:5.013387e-01):1.006823e+00):9.866314e-01):3.052295e-01):1.461600e-01,23:1.036838e-01):1.103647e-01,22:5.421332e-02,1:4.618094e-02);
   tree gen.6406500 = [&U] (((7:8.231818e-01,(((39:4.993335e-02,2:2.198568e-02):4.231654e-01,40:1.689781e-01):3.359813e-01,(((((34:9.130480e-01,(52:1.697527e-01,(50:1.953039e-01,51:3.899514e-01):7.404218e-02):1.109312e+00):4.830911e-01,(((26:7.058664e-01,12:1.025634e+00):2.787775e-01,(((((9:1.890440e-01,13:2.709419e-01):5.135033e-02,21:1.086609e-01):4.147292e-01,((60:3.407823e-01,61:3.017396e-01):5.850088e-01,16:9.320715e-01):5.458968e-01):3.456125e-01,18:8.814165e-01):1.040648e-03,((10:8.065689e-01,(19:7.283216e-01,17:5.794703e-01):5.472302e-01):1.372917e-01,(44:3.689840e-01,(43:7.323948e-01,54:1.207583e+00):2.251928e-01):7.816035e-01):2.036041e-01):1.741038e-01):9.824308e-02,(((20:1.856597e-01,(14:1.230803e-01,15:1.624918e-01):1.157156e-01):1.684353e-01,24:7.878407e-01):4.992773e-01,11:9.020611e-01):1.542391e-01):2.330089e-01):7.242062e-02,((((25:3.436869e-01,(36:5.575484e-01,37:6.243531e-01):2.493525e-01):1.534319e-01,(38:9.561610e-02,(41:1.537391e-01,(42:2.701870e-01,35:2.635518e-01):1.154371e-01):2.604789e-01):8.391283e-01):4.103298e-01,((((47:1.773378e-01,46:1.302493e-01):2.320483e-01,53:9.204281e-01):2.542248e-01,(48:1.481751e-01,45:3.087132e-01):4.449512e-01):1.265080e-01,49:1.031608e+00):8.045698e-01):1.920617e-01,(6:6.709422e-01,8:6.088060e-01):8.815741e-01):1.951639e-01):2.924281e-01,((3:5.064591e-01,((4:6.084847e-02,5:4.793427e-02):6.698124e-01,55:9.164854e-01):3.132906e-01):1.593073e-01,(((70:3.243896e-01,67:2.850199e-01):2.523144e-01,(68:1.564160e-01,69:4.839486e-01):5.905536e-02):9.984298e-01,(29:5.856290e-02,((33:6.646522e-02,30:4.958879e-02):5.443213e-03,((27:2.028865e-01,(28:1.425504e-03,32:5.493570e-04):8.380819e-02):5.182558e-02,31:1.202362e-01):1.415678e-02):8.491458e-03):6.656335e-01):8.432056e-01):2.816500e-01):4.693265e-02,((((63:8.298760e-02,66:3.988254e-02):8.344803e-02,(59:4.199866e-02,65:2.404891e-01):8.254099e-02):3.455313e-01,((64:3.325709e-03,58:1.316427e-03):1.020086e-02,(57:3.790277e-02,56:2.033927e-02):1.382857e-02):4.793726e-01):2.066014e-01,62:6.196410e-01):9.659764e-01):9.466037e-01):2.928463e-01):1.891215e-01,23:9.947732e-02):1.058872e-01,22:6.436513e-02,1:3.603881e-02);
   tree gen.6407000 = [&U] (22:9.724378e-02,(23:7.803935e-02,((((39:4.576768e-02,2:4.670293e-02):2.568295e-01,40:2.920322e-01):2.189373e-01,((62:5.139475e-01,(((66:6.343670e-02,63:4.562461e-02):1.630634e-01,(59:6.797886e-02,65:1.678372e-01):1.154320e-01):3.637800e-01,((57:1.068377e-02,56:1.180827e-02):9.932162e-03,(64:5.966786e-04,58:3.253556e-04):1.870968e-02):3.855168e-01):2.887169e-01):7.976428e-01,((((8:7.798179e-01,6:3.417587e-01):6.548725e-01,((49:9.604703e-01,((45:1.974612e-01,48:3.393761e-01):4.027929e-01,((47:2.306327e-01,46:1.461937e-01):2.942537e-01,53:1.168253e+00):2.675693e-01):2.531745e-01):6.597693e-01,(((41:3.561044e-01,(42:3.301701e-01,35:4.658472e-01):8.341236e-02):3.233686e-01,38:7.704642e-02):7.243857e-01,(25:5.268388e-01,(37:4.325217e-01,36:5.610902e-01):2.239825e-01):3.805063e-01):3.648184e-01):3.031039e-01):1.529705e-01,(((52:1.182836e-01,(50:2.530750e-01,51:4.120763e-01):1.363843e-01):1.386798e+00,34:9.256842e-01):2.893645e-01,(((20:2.103621e-01,((15:9.264325e-02,14:1.835378e-01):8.422547e-02,24:9.461062e-01):4.212486e-02):5.919552e-01,11:1.374622e+00):2.003321e-03,((((((21:8.391406e-02,9:3.591014e-01):1.865605e-01,13:6.988637e-02):3.306472e-01,((61:4.126359e-01,60:5.186788e-01):5.319223e-01,16:8.943407e-01):4.532567e-01):4.568452e-01,18:1.108265e+00):1.153692e-01,(12:9.206343e-01,26:6.436539e-01):3.960469e-01):2.854113e-01,((19:7.402789e-01,17:6.118315e-01):2.028108e-01,(((54:1.034643e+00,43:5.208038e-01):2.140088e-01,44:8.044721e-01):9.440523e-01,10:1.098130e+00):1.577747e-01):2.308819e-01):2.612407e-01):4.255136e-01):1.112572e-01):2.631370e-01,((((4:3.808602e-02,5:8.705353e-02):3.749266e-01,55:9.652745e-01):5.597034e-01,3:4.964973e-01):2.694221e-01,((33:3.924763e-03,(30:8.159820e-02,(((27:1.822141e-01,(28:4.439095e-04,32:9.377653e-03):6.396521e-02):3.103115e-02,31:1.115261e-01):4.747106e-02,29:6.097869e-02):2.744108e-02):5.181866e-02):9.463228e-01,((70:1.692942e-01,67:2.464423e-01):1.153140e-01,(69:3.976150e-01,68:1.858636e-01):1.812926e-01):6.026884e-01):7.928316e-01):4.618586e-01):1.381279e-01):7.243527e-01):2.813803e-01,7:6.332847e-01):2.785816e-01):8.889108e-02,1:1.027248e-01);
   tree gen.6407500 = [&U] ((23:7.128091e-02,((((39:1.780857e-02,2:3.251519e-02):3.629458e-01,40:2.624242e-01):2.851045e-01,(((((56:1.055073e-02,57:5.062443e-02):2.065405e-02,(58:5.696166e-03,64:6.737604e-03):2.710050e-02):3.998802e-01,((59:7.003151e-02,65:1.927804e-01):7.389211e-02,(66:4.581493e-02,63:6.469323e-02):1.087895e-01):3.953259e-01):2.499296e-01,62:6.342276e-01):6.971263e-01,(((3:8.957861e-01,((4:9.694958e-02,5:1.627332e-03):7.031313e-01,55:8.709588e-01):3.703304e-01):4.151728e-01,((30:4.569727e-02,(33:4.599613e-02,(29:3.495448e-02,((28:6.962684e-03,32:7.312934e-03):1.023815e-01,(31:8.727622e-02,27:2.601931e-01):8.664068e-04):3.922680e-02):3.905382e-02):3.111717e-03):3.445441e-01,((70:3.199497e-01,67:3.361376e-01):9.494576e-02,(69:2.878436e-01,68:3.335836e-01):2.022570e-01):1.024814e+00):1.093424e+00):2.686595e-01,(((((((46:2.789412e-01,47:1.539298e-01):3.582574e-01,53:7.002937e-01):1.655773e-01,(48:2.671832e-01,45:3.085710e-01):4.923901e-01):3.469980e-01,49:8.789099e-01):8.308469e-01,((((42:2.982163e-01,35:3.003235e-01):9.692719e-02,41:2.306173e-01):1.538668e-01,38:6.877374e-02):6.362736e-01,((36:4.536483e-01,37:4.489805e-01):3.101293e-01,25:4.624032e-01):1.424421e-01):4.983493e-01):2.083014e-01,((8:5.620554e-01,6:5.831369e-01):1.077917e+00,((50:2.534643e-01,(52:2.140483e-01,51:3.215066e-01):8.120367e-02):1.587566e+00,34:1.142756e+00):3.634990e-01):1.218843e-01):2.912979e-02,(((11:7.984742e-01,(10:9.846465e-01,(((43:5.887108e-01,54:6.422925e-01):1.165335e-01,44:6.887275e-01):6.652965e-01,(17:8.376285e-01,19:4.995343e-01):1.436625e-01):2.594172e-01):2.989882e-01):1.302289e-01,(18:8.644505e-01,((26:8.543528e-01,12:9.507405e-01):8.615736e-02,(((61:3.586963e-01,60:6.455584e-01):3.538254e-01,16:6.396036e-01):4.772278e-01,(13:1.596973e-01,(9:1.694079e-01,21:1.374649e-01):1.146240e-01):4.590714e-01):4.450299e-01):6.261284e-02):1.825959e-01):1.515122e-01,((20:2.267573e-01,(14:1.674179e-01,15:2.011368e-01):1.915287e-01):1.393214e-01,24:8.136415e-01):7.584895e-01):3.053320e-01):7.280304e-02):2.152065e-01):8.353560e-01):5.328456e-01,7:5.776726e-01):1.696940e-01):2.021211e-01,22:1.049249e-01,1:4.244481e-02);
   tree gen.6408000 = [&U] (22:1.906137e-02,((7:7.385589e-01,((40:2.266808e-01,(2:4.287872e-02,39:9.553968e-03):1.982293e-01):4.542265e-01,(((((63:9.385662e-02,66:7.004363e-02):6.869116e-02,(65:2.278953e-01,59:1.452612e-01):7.731301e-02):4.823184e-01,((57:1.611774e-02,56:1.865310e-02):1.803434e-02,(64:3.607321e-03,58:1.460573e-03):3.117510e-02):4.013798e-01):3.013149e-01,62:6.372100e-01):7.330799e-01,(((((5:2.654256e-03,4:7.025673e-02):8.681781e-01,55:8.127379e-01):5.920642e-01,3:8.282393e-01):3.360770e-01,(((69:1.399099e-01,(70:4.428092e-01,67:1.445042e-01):2.366364e-01):8.425788e-04,68:2.450266e-01):6.968619e-01,(29:3.183769e-02,(30:9.151726e-02,(((27:2.258831e-01,(32:3.869596e-03,28:1.132759e-03):1.131698e-01):1.403283e-02,31:1.420393e-01):4.896895e-02,33:5.245155e-02):3.274671e-03):3.197325e-02):9.349081e-01):6.919616e-01):2.009511e-01,((((38:4.035920e-02,((35:2.624806e-01,42:3.849483e-01):1.098064e-01,41:2.938849e-01):3.580151e-01):8.611843e-01,((25:7.902715e-01,36:5.334791e-01):1.670033e-01,37:6.711889e-01):4.603095e-01):4.226792e-01,(((45:2.747038e-01,48:2.975484e-01):6.121097e-01,((46:1.388992e-01,47:1.912669e-01):4.734113e-01,53:9.516761e-01):2.494673e-01):6.283461e-01,49:1.082222e+00):1.271951e+00):1.526525e-01,(((34:1.209437e+00,(52:2.150208e-01,(51:5.086213e-01,50:3.392793e-01):1.631521e-02):1.582125e+00):3.922210e-01,((((24:9.244524e-01,(20:3.252969e-01,(14:2.823958e-01,15:1.305979e-01):8.767040e-02):4.080315e-01):5.106493e-01,11:8.923378e-01):3.841953e-01,((((21:1.546252e-01,13:2.981492e-01):8.191930e-02,9:1.387551e-01):7.912206e-01,((60:5.952848e-01,61:4.588202e-01):9.145212e-01,16:1.042338e+00):2.589427e-01):3.898193e-01,(26:6.841626e-01,12:9.914553e-01):5.558025e-01):1.414222e-01):7.965320e-02,((((17:8.036397e-01,19:8.216963e-01):1.541721e-01,(44:8.954273e-01,(54:7.906092e-01,43:9.291302e-01):1.638179e-02):7.568140e-01):3.993836e-01,10:1.114712e+00):2.292765e-01,18:1.006479e+00):2.593464e-01):1.497389e-01):2.334903e-01,(8:8.666471e-01,6:5.356957e-01):1.031485e+00):4.432913e-02):2.098798e-01):3.732329e-01):1.007854e+00):2.720629e-01):3.153765e-01,23:1.001568e-01):9.668022e-02,1:1.095558e-01);
   tree gen.6408500 = [&U] (((7:6.556050e-01,(((62:8.060297e-01,(((58:5.798486e-03,64:7.569021e-03):5.293550e-02,(57:3.005564e-02,56:8.563542e-03):1.145537e-02):5.003621e-01,((66:4.268781e-02,63:7.633976e-02):1.353060e-01,(65:2.024051e-01,59:1.304576e-01):5.246396e-02):2.089225e-01):1.885997e-01):7.134349e-01,(((((((48:2.657868e-01,45:2.437964e-01):4.848932e-01,((46:8.476337e-02,47:1.926422e-01):3.273472e-01,53:8.223228e-01):3.332696e-01):4.800116e-01,49:5.688205e-01):7.958785e-01,((((35:2.409223e-01,42:3.360376e-01):1.004559e-01,41:2.172302e-01):2.840429e-01,38:4.111777e-02):8.990752e-01,((36:5.894737e-01,37:4.941839e-01):1.178032e-01,25:5.126980e-01):2.771000e-01):3.886189e-01):1.975538e-01,(((51:2.433044e-01,(52:2.179512e-01,50:1.931119e-01):1.547702e-02):2.245306e+00,34:7.329587e-01):3.315796e-01,(((10:8.918542e-01,((54:8.223825e-01,43:8.262808e-01):4.743738e-02,44:7.267468e-01):6.073281e-01):1.985463e-01,(17:6.281100e-01,19:7.568687e-01):5.714056e-01):2.727427e-01,(((24:6.858073e-01,((14:1.863036e-01,15:1.139464e-01):1.659342e-01,20:2.748705e-01):1.387443e-01):6.772470e-01,11:1.004819e+00):5.881642e-02,(((26:8.231359e-01,12:1.145703e+00):7.911486e-01,(((9:2.209184e-01,21:2.871722e-02):1.698786e-01,13:1.285042e-01):5.548379e-01,(16:6.685436e-01,(60:5.194028e-01,61:4.542755e-01):8.423292e-01):4.416038e-01):2.772143e-01):7.671465e-02,18:1.310798e+00):2.646800e-01):1.670593e-01):1.758085e-01):2.064851e-01):7.023998e-02,(8:8.073213e-01,6:4.270099e-01):1.053863e+00):9.798142e-02,(((((29:5.622199e-02,((28:3.838028e-03,32:1.017235e-02):3.929498e-02,(31:9.122781e-02,27:2.971937e-01):4.579722e-02):2.242967e-02):2.390228e-02,30:4.438490e-02):4.831566e-02,33:1.098404e-03):7.258738e-01,(68:7.898949e-02,(69:2.711625e-01,(67:9.036233e-02,70:2.561312e-01):2.519074e-01):6.957044e-02):7.704170e-01):9.942152e-01,((55:1.367640e+00,(4:2.519044e-02,5:9.140040e-02):7.533737e-01):2.313621e-01,3:8.021996e-01):2.716293e-01):2.595984e-01):3.884730e-01):8.078072e-01,((39:3.195295e-02,2:7.084282e-02):2.819760e-01,40:2.865318e-01):3.901566e-01):3.210482e-01):1.421084e-01,23:7.545875e-02):1.602864e-01,22:2.429063e-02,1:6.833789e-02);
   tree gen.6409000 = [&U] (((7:7.724334e-01,(((39:2.529507e-02,2:4.120385e-02):3.266611e-01,40:2.930740e-01):1.621888e-01,((((((25:5.710401e-01,(36:3.449803e-01,37:5.991574e-01):1.583366e-01):2.833716e-01,(38:1.272634e-01,(41:1.775750e-01,(42:3.999736e-01,35:2.461981e-01):1.008807e-01):2.729273e-01):4.692718e-01):3.914510e-01,(6:6.303509e-01,8:5.842378e-01):8.459984e-01):1.307346e-01,((34:8.822620e-01,((51:2.050925e-01,52:1.664093e-01):3.080404e-02,50:2.629120e-01):1.407605e+00):2.106459e-01,(((((((((44:8.027877e-01,43:5.063189e-01):2.825552e-01,54:5.777180e-01):5.934260e-01,10:7.740200e-01):2.114366e-01,(19:6.083253e-01,17:5.245069e-01):3.691150e-01):3.216903e-01,((((21:9.450913e-02,9:1.769232e-01):2.406555e-01,13:5.185784e-02):3.743237e-01,((60:5.213798e-01,61:3.407540e-01):3.645815e-01,16:6.960655e-01):5.135365e-01):6.315021e-01,18:1.062696e+00):2.655208e-01):9.781869e-02,11:1.038405e+00):9.928903e-02,(12:9.508291e-01,26:6.535984e-01):3.757413e-01):7.725522e-02,(((14:1.704662e-01,15:1.559344e-01):1.625622e-01,20:2.787613e-01):4.320557e-02,24:9.867382e-01):8.264315e-01):1.316811e-01,(49:9.899775e-01,((48:2.363456e-01,45:3.430773e-01):5.352843e-01,((47:2.580852e-01,46:2.099790e-01):4.410626e-01,53:1.033052e+00):1.187406e-01):2.531832e-01):6.841626e-01):9.588816e-02):9.579514e-02):1.582921e-01,((((68:2.379767e-01,69:4.507773e-01):8.913534e-02,(70:2.879481e-01,67:1.356719e-01):1.469846e-01):5.459466e-01,((((27:2.156044e-01,31:1.749135e-02):1.315846e-02,(28:4.665364e-03,32:1.124973e-02):8.048193e-02):1.146593e-02,(29:3.123888e-02,33:5.455293e-02):4.502076e-02):5.711198e-02,30:5.595304e-03):1.025180e+00):5.350962e-01,(((4:5.839294e-02,5:7.439232e-02):5.758622e-01,55:1.358566e+00):1.653560e-01,3:4.940335e-01):5.274762e-02):3.660411e-01):2.619242e-01,((((63:5.704884e-02,66:3.521777e-02):1.601056e-01,(59:6.180746e-02,65:1.934646e-01):5.472951e-02):2.318744e-01,((64:1.708968e-02,58:1.929108e-03):9.734074e-03,(57:5.243786e-02,56:1.892248e-02):8.219400e-03):3.781629e-01):2.393004e-01,62:7.830910e-01):9.339802e-01):6.840461e-01):5.130303e-01):9.119646e-02,23:1.440291e-01):1.030559e-01,22:6.393934e-02,1:4.873375e-02);
   tree gen.6409500 = [&U] (((7:7.178039e-01,(((39:3.524827e-02,2:3.828975e-02):3.035584e-01,40:2.723466e-01):1.507182e-01,((((((25:5.306539e-01,(36:4.456457e-01,37:5.567827e-01):1.131579e-01):2.633305e-01,(38:6.876157e-02,(41:1.650162e-01,(42:3.716859e-01,35:2.145540e-01):1.147251e-01):2.536248e-01):4.360830e-01):3.064802e-01,(6:5.857700e-01,8:5.429182e-01):7.861660e-01):1.214885e-01,((34:8.198650e-01,((51:2.790676e-01,50:2.443178e-01):8.143781e-02,52:1.546402e-01):1.308054e+00):1.957482e-01,(((11:1.386068e+00,((12:8.835827e-01,26:6.073734e-01):1.604163e-01,(((((54:5.368596e-01,44:7.639016e-01):8.408859e-03,43:4.705100e-01):8.729442e-01,10:7.192782e-01):1.964830e-01,(19:7.001537e-01,17:4.874117e-01):2.368735e-01):2.989391e-01,((((21:7.566141e-02,9:1.644105e-01):2.236354e-01,13:4.819025e-02):3.478501e-01,((60:7.030085e-01,61:3.166545e-01):3.323438e-01,16:7.420629e-01):3.130480e-01):4.951790e-01,18:9.875380e-01):2.467421e-01):9.090057e-02):1.358627e-01):9.535426e-02,(20:2.655878e-01,((14:1.584102e-01,15:1.159659e-01):1.510652e-01,24:9.182679e-01):4.185681e-02):7.365210e-01):6.716028e-02,(49:9.199624e-01,((48:2.196303e-01,45:3.188135e-01):4.974269e-01,((47:1.377776e-01,46:1.799731e-01):4.098689e-01,53:9.599906e-01):2.310099e-01):3.385057e-01):6.357759e-01):4.940619e-02):8.902013e-02):1.470970e-01,((((68:7.563865e-02,69:4.188966e-01):7.136892e-02,(70:2.675832e-01,67:1.260766e-01):1.365893e-01):5.073351e-01,((33:5.069473e-02,(29:2.902954e-02,((27:2.003560e-01,31:1.010816e-01):7.221952e-02,(28:5.621973e-03,32:1.045410e-02):9.336240e-02):1.065502e-02):4.183671e-02):5.307279e-02,30:3.593089e-03):9.526751e-01):4.796826e-01,(((4:5.426317e-02,5:6.913100e-02):5.351350e-01,55:1.262483e+00):2.781492e-01,3:4.590935e-01):2.068362e-01):3.401532e-01):2.433999e-01,((((63:5.301412e-02,66:3.272703e-02):1.487823e-01,(59:5.743619e-02,65:1.797820e-01):1.856451e-02):3.142248e-01,((64:1.588103e-02,58:8.119867e-03):3.678538e-02,(57:4.872925e-02,56:4.913449e-03):1.831960e-02):3.514177e-01):2.223762e-01,62:7.277077e-01):8.679255e-01):6.356677e-01):4.767468e-01):1.421602e-01,23:8.441705e-02):9.075837e-02,22:5.941730e-02,1:5.701037e-02);
   tree gen.6410000 = [&U] ((23:7.237518e-02,(7:6.971612e-01,((((((58:1.842547e-03,64:1.192875e-03):3.069159e-02,(57:3.699980e-02,56:1.369702e-02):2.527596e-02):3.850054e-01,((63:5.668466e-02,66:7.068267e-02):1.134890e-01,(59:4.102908e-02,65:2.794868e-01):1.028788e-01):4.821603e-01):2.172267e-01,62:7.213107e-01):8.652550e-01,(((((4:6.729222e-02,5:1.044621e-01):6.053048e-01,55:8.351055e-01):4.942013e-01,3:6.662168e-01):2.278123e-01,(((69:2.620518e-01,68:2.519747e-01):2.061785e-01,(67:4.250814e-01,70:3.017494e-01):8.217786e-02):6.618255e-01,(((30:3.275735e-02,33:1.480602e-02):3.107482e-02,(31:1.219904e-01,(27:1.614389e-01,(28:9.271503e-03,32:4.392130e-03):2.486509e-02):5.211285e-02):3.409569e-02):1.793155e-02,29:2.754667e-02):8.293543e-01):6.994131e-01):5.703005e-01,(((((50:2.508833e-01,52:1.890025e-01):6.704432e-03,51:3.011195e-01):1.332062e+00,34:9.135215e-01):3.694111e-01,((((((35:2.873245e-01,42:3.403831e-01):2.377289e-01,41:9.472308e-02):3.834965e-01,38:1.444786e-01):9.521342e-01,(25:3.607280e-01,(37:7.285886e-01,36:4.699910e-01):2.027636e-01):3.617699e-01):4.419516e-01,(8:8.782855e-01,6:3.298242e-01):8.792716e-01):3.424850e-02,((((45:2.409785e-01,48:2.570508e-01):5.527589e-01,(47:1.879427e-01,46:1.545272e-01):4.660442e-01):5.157423e-02,53:7.176143e-01):3.401145e-01,49:1.010524e+00):6.917675e-01):2.667755e-01):9.833303e-02,(((24:7.892736e-01,((14:1.868253e-01,15:1.144887e-01):1.618149e-01,20:2.558534e-01):1.325870e-01):5.641648e-01,11:1.071858e+00):2.851029e-01,((((10:8.418019e-01,((54:7.494709e-01,43:4.606874e-01):4.405300e-01,44:5.277806e-01):4.651324e-01):3.334030e-01,(17:4.187511e-01,19:9.009270e-01):2.474806e-01):2.906683e-01,18:8.699367e-01):1.047939e-01,((26:8.464764e-01,12:9.463510e-01):1.558593e-01,(((60:6.835797e-01,61:5.435557e-01):4.929517e-01,16:6.332378e-01):3.280563e-01,((9:1.408802e-01,21:1.047116e-01):1.116153e-01,13:1.964813e-01):4.354987e-01):6.677358e-01):4.739760e-02):3.169291e-01):2.199589e-01):1.990023e-01):2.305983e-01):7.102482e-01,((2:7.697456e-02,39:2.998363e-03):3.725209e-01,40:4.163298e-01):2.968006e-01):3.560561e-01):2.759061e-01):9.639729e-02,22:1.653732e-02,1:3.089983e-02);
   tree gen.6410500 = [&U] (((7:7.761914e-01,(((39:3.983163e-02,2:4.140431e-02):3.282504e-01,40:2.113106e-01):2.233392e-01,(((((34:8.865544e-01,((51:3.046010e-01,52:2.553174e-01):2.721064e-02,50:2.641911e-01):1.220105e+00):2.996102e-01,(((11:8.311489e-01,(20:2.068551e-01,((14:1.664886e-01,15:1.253987e-01):1.481887e-01,24:1.039722e+00):4.271097e-02):7.391066e-01):1.174646e-01,((12:8.898125e-01,26:6.567783e-01):1.067239e-01,((((21:8.181585e-02,9:1.777839e-01):2.418264e-01,13:6.679000e-02):3.731007e-01,((60:7.601925e-01,61:4.707334e-01):5.079398e-01,16:8.024238e-01):4.115616e-01):5.237637e-01,((((43:4.860079e-01,(44:8.162294e-01,54:5.907143e-01):7.918787e-02):6.861720e-01,10:7.777857e-01):2.244835e-01,(19:8.535275e-01,17:5.270587e-01):3.927336e-01):1.915607e-01,18:1.025302e+00):1.732037e-01):8.459368e-02):2.107590e-01):7.334998e-02,(49:8.908960e-01,((48:2.374954e-01,45:2.281307e-01):5.165503e-01,((47:1.489847e-01,46:1.566640e-01):4.519754e-01,53:7.340558e-01):2.693775e-01):2.250707e-01):7.465616e-01):5.871878e-02):4.640348e-02,((6:6.334177e-01,8:5.870802e-01):8.501143e-01,((25:5.738184e-01,(36:4.818954e-01,37:6.020724e-01):8.603265e-02):2.847503e-01,(38:9.507704e-02,(41:2.689139e-01,(42:3.866880e-01,35:2.320062e-01):5.603430e-02):2.356100e-01):4.715549e-01):3.179562e-01):1.536866e-01):1.708025e-01,((((4:1.786314e-02,5:7.475426e-02):5.786639e-01,55:1.365176e+00):1.347324e-01,(((68:8.532557e-02,69:4.394447e-01):3.044622e-02,(70:3.058702e-01,67:2.862440e-01):1.697501e-01):8.105946e-01,((33:3.783379e-02,(29:2.722232e-02,(31:6.567364e-02,(27:2.178359e-01,(28:1.242395e-02,32:6.341737e-03):1.001625e-01):8.793736e-03):3.726794e-02):4.454292e-02):1.440958e-02,30:1.350304e-03):3.969983e-01):1.045747e+00):1.663774e-01,3:8.218577e-01):3.929518e-01):1.773565e-01,((((63:4.773116e-02,66:2.457135e-02):1.235203e-01,(59:4.609018e-02,65:1.944059e-01):8.601633e-02):3.397845e-01,((64:1.090173e-02,(57:1.901439e-02,56:2.126172e-02):4.570795e-02):1.757384e-03,58:2.946587e-03):3.816309e-01):2.404647e-01,62:7.869009e-01):9.385242e-01):5.025504e-01):4.281244e-01):1.537238e-01,23:9.128370e-02):1.325992e-01,22:4.718656e-02,1:4.002257e-02);
   tree gen.6411000 = [&U] ((23:1.402354e-01,(7:6.833398e-01,(((((((58:3.251803e-03,64:9.311083e-03):2.023676e-02,(57:2.130632e-02,56:4.756416e-02):1.924121e-02):3.773726e-01,((63:7.015068e-02,66:3.301587e-02):1.112391e-01,(59:6.707391e-02,65:1.820313e-01):3.156085e-02):4.428942e-01):3.388906e-01,62:7.985218e-01):8.717639e-01,(((((((35:2.816283e-01,42:3.512367e-01):6.247982e-02,41:1.370924e-01):2.488059e-01,38:1.416142e-01):9.446177e-01,(25:5.103025e-01,(37:6.732807e-01,36:4.606733e-01):1.577770e-01):1.098423e-01):4.102522e-01,((8:8.557337e-01,6:3.232854e-01):8.954552e-01,(((45:2.362011e-01,48:2.519547e-01):5.418004e-01,(53:8.144852e-01,(47:2.444114e-01,46:1.820901e-01):3.846035e-01):1.549178e-01):2.216975e-01,49:9.904901e-01):1.272521e+00):1.418714e-02):2.484553e-01,(((50:2.356868e-01,51:3.638337e-01):7.141567e-02,52:1.238668e-01):1.277540e+00,34:8.954107e-01):5.335936e-01):2.794871e-02,(((24:7.736260e-01,((14:1.831215e-01,15:2.160331e-01):9.528183e-02,20:2.507811e-01):1.299585e-01):5.434316e-01,11:1.050609e+00):2.794507e-01,((10:9.055795e-01,(((54:9.861166e-01,43:7.152702e-01):9.344215e-02,44:5.388964e-01):8.304702e-01,(17:4.104492e-01,19:8.756705e-01):4.336599e-01):4.282546e-01):3.730625e-01,(18:8.453229e-01,((26:8.296949e-01,12:9.275894e-01):1.527693e-01,(((60:8.114832e-01,61:5.327796e-01):4.544477e-01,16:6.206837e-01):2.335819e-01,((9:1.435335e-01,21:1.512282e-01):4.349912e-02,13:2.220885e-01):5.952776e-01):3.221443e-01):8.867944e-02):6.722190e-02):1.765733e-01):3.931570e-01):2.044264e-01):1.354619e-01,((((4:3.589679e-02,5:1.023911e-01):6.351720e-01,55:8.185494e-01):4.844037e-01,3:7.110052e-01):2.232958e-01,(((67:2.086131e-01,70:2.245435e-01):2.074846e-01,(68:2.455427e-01,69:2.568566e-01):2.050895e-01):6.682124e-01,(((31:1.195719e-01,((28:5.062562e-03,32:5.141862e-04):1.050255e-01,27:2.474434e-01):1.859356e-03):3.690599e-02,(30:4.598233e-02,33:1.451249e-02):4.480804e-02):1.401102e-02,29:2.896603e-02):7.825140e-01):1.074500e+00):2.771232e-01):5.094038e-01,((2:9.491754e-02,39:4.226476e-03):3.086867e-01,40:2.998365e-01):2.909165e-01):3.489972e-01):2.704362e-01):8.514014e-02,22:7.347518e-02,1:5.615999e-02);
   tree gen.6411500 = [&U] (22:5.842099e-02,((7:7.130356e-01,((40:1.858995e-01,(2:8.924539e-03,39:3.465099e-02):2.959548e-01):4.703533e-01,(((((63:8.645560e-02,66:4.924777e-02):1.421240e-01,(65:1.743291e-01,59:2.977073e-02):8.269437e-02):4.248597e-01,((57:1.358250e-02,56:1.534684e-02):2.270837e-02,(64:6.607864e-03,58:4.721064e-03):2.274970e-02):3.606446e-01):2.146656e-01,62:5.225720e-01):5.330284e-01,(((((5:3.830271e-02,4:5.268622e-02):6.687728e-01,55:1.183127e+00):2.851864e-01,3:5.483057e-01):5.304838e-01,(((68:2.453587e-01,(70:2.008782e-01,67:2.483746e-01):2.940217e-01):2.996670e-02,69:4.178975e-01):1.476235e+00,(27:7.235090e-02,((32:1.769783e-03,28:1.471219e-03):6.613619e-02,(31:8.458872e-02,(29:8.748078e-02,(33:5.959999e-02,30:4.502942e-02):2.651065e-02):2.831567e-02):3.731077e-02):1.325593e-01):5.098378e-01):1.187537e+00):9.913634e-02,((((34:7.845973e-01,(51:3.335304e-01,(52:2.179697e-01,50:2.659406e-01):8.477085e-03):1.329530e+00):1.869556e-01,(49:1.162948e+00,(((46:1.494573e-01,47:2.020308e-01):2.850462e-01,53:7.804637e-01):3.281818e-01,(45:1.855013e-01,48:2.894488e-01):2.524570e-01):2.637206e-01):8.339255e-01):2.171444e-02,((18:7.873573e-01,(((13:2.002862e-01,(9:1.805650e-01,21:1.091970e-01):7.284030e-02):5.470075e-01,((60:6.546146e-01,61:4.076704e-01):7.984560e-01,16:6.178012e-01):2.957238e-01):5.451128e-01,11:7.321706e-01):1.667911e-01):7.323200e-02,(((24:7.199205e-01,(20:3.085079e-01,(14:1.760387e-01,15:9.381013e-02):6.491774e-02):1.790577e-01):6.303134e-01,(26:8.177638e-01,12:1.010140e+00):4.252204e-01):4.415932e-02,(10:9.337991e-01,((17:7.248458e-01,19:6.738680e-01):4.061257e-01,((43:7.479434e-01,54:8.940742e-01):2.593546e-01,44:4.839819e-01):1.009767e+00):8.010192e-02):1.982364e-01):1.379843e-01):7.424556e-02):2.049098e-01,((8:7.900292e-01,6:5.676369e-01):6.312761e-01,((38:1.352176e-01,((35:2.324477e-01,42:3.405543e-01):1.517574e-01,41:2.295933e-01):2.933234e-01):7.655964e-01,((36:3.828565e-01,37:4.503930e-01):8.981672e-02,25:7.208655e-01):2.571566e-01):5.398716e-01):1.223980e-01):9.686756e-02):1.649618e-01):6.547985e-01):2.560059e-01):1.794555e-01,23:7.763871e-02):1.329479e-01,1:6.216283e-02);
   tree gen.6412000 = [&U] (((7:8.585874e-01,(((39:1.993640e-02,2:3.603992e-02):3.867424e-01,40:1.964353e-01):2.470475e-01,(((((34:9.806658e-01,((50:4.258495e-01,51:3.263378e-01):3.694143e-02,52:2.117702e-01):1.463566e+00):3.510737e-01,(((24:1.181791e+00,((14:1.600784e-01,15:1.992884e-01):1.580963e-01,20:2.344916e-01):8.657719e-02):7.979317e-01,(49:9.854684e-01,((48:3.295658e-01,45:2.217551e-01):2.651248e-01,((47:1.035145e-01,46:1.541216e-01):4.675796e-01,53:8.119789e-01):2.979731e-01):2.458216e-01):8.827432e-01):2.482858e-01,((12:9.410842e-01,26:7.091654e-01):1.681920e-01,((((19:9.968080e-01,17:5.830082e-01):1.680510e-01,((43:6.680793e-01,54:8.909687e-01):2.536981e-01,44:6.292486e-01):1.196063e+00):2.668093e-01,10:8.603509e-01):3.323672e-01,((11:9.193789e-01,(((21:1.502231e-01,9:1.966564e-01):3.069950e-01,13:7.388004e-02):3.307279e-01,((60:8.408902e-01,61:4.166513e-01):5.222227e-01,16:7.746872e-01):6.481016e-01):3.824744e-01):2.397840e-01,18:1.134142e+00):1.366055e-01):2.125762e-01):1.854811e-01):7.652647e-02):9.905941e-02,((6:6.002933e-01,8:6.494012e-01):9.880565e-01,((25:7.437407e-01,(36:5.330506e-01,37:6.659850e-01):1.636709e-01):2.355444e-01,(38:8.321665e-02,(41:1.664168e-01,(42:4.146500e-01,35:2.566347e-01):2.206174e-01):2.008903e-01):1.057735e+00):3.517086e-01):2.836510e-01):2.924959e-01,(((68:1.242646e-01,(69:4.860936e-01,(70:1.894862e-01,67:3.166300e-01):1.972559e-01):4.252183e-02):8.674983e-01,((33:3.227952e-02,(29:4.722383e-02,((31:9.772094e-02,27:2.777055e-01):3.372561e-03,(28:1.278763e-02,32:2.873967e-03):8.057447e-02):8.959592e-02):8.042363e-02):4.808953e-02,30:1.024828e-03):9.035817e-01):1.123723e+00,(((4:1.062269e-01,5:7.553099e-02):9.158790e-01,55:1.485859e+00):5.066394e-01,3:9.006018e-01):1.826939e-01):4.262891e-01):3.031498e-01,((((63:6.985578e-02,66:1.849797e-02):1.106943e-01,(59:7.636564e-02,65:2.041730e-01):6.575224e-02):3.398665e-01,((58:1.256666e-02,64:2.283161e-03):3.891675e-03,(57:2.487621e-02,56:1.690315e-02):4.093804e-02):3.304706e-01):3.442127e-01,62:8.704337e-01):8.902019e-01):1.017281e+00):3.303730e-01):2.876107e-01,23:1.252933e-01):9.037322e-02,22:3.869052e-02,1:5.200203e-02);
   tree gen.6412500 = [&U] ((23:1.445911e-01,(7:7.045645e-01,(((((((52:1.643003e-01,51:3.643646e-01):8.597839e-02,50:3.822371e-01):1.329473e+00,34:9.232224e-01):3.044115e-01,((((24:6.749777e-01,((14:1.898783e-01,15:9.112851e-02):1.117952e-01,20:2.585704e-01):6.498902e-02):6.466296e-01,11:1.083241e+00):1.018782e-01,((26:7.278138e-01,12:9.564005e-01):2.068828e-01,(((43:5.098738e-01,(54:7.232607e-01,44:5.556347e-01):3.342093e-01):8.562648e-01,((17:7.811942e-01,19:6.634334e-01):4.037635e-01,10:1.247896e+00):5.004872e-02):3.801840e-01,(18:7.490669e-01,(((60:4.951840e-01,61:3.582248e-01):7.795046e-01,16:6.548783e-01):2.811246e-01,(9:1.479917e-01,(21:1.766124e-01,13:1.944644e-01):6.243178e-02):7.504035e-01):7.253000e-01):3.029955e-03):2.629861e-01):1.556867e-01):4.053686e-01,(((((45:1.188540e-01,48:2.597804e-01):5.586288e-01,(53:8.397833e-01,(47:2.128939e-01,46:1.877458e-01):3.215022e-01):3.172830e-01):2.285835e-01,49:1.223882e+00):7.895238e-01,(8:8.498420e-01,6:4.495048e-01):8.958016e-01):1.412768e-02,((((35:3.277748e-01,42:3.621462e-01):6.211117e-02,41:1.694545e-01):2.565339e-01,38:2.665561e-01):7.381529e-01,(25:5.261526e-01,(37:6.943774e-01,36:4.749819e-01):5.288262e-02):1.132540e-01):5.030803e-01):2.561724e-01):6.976557e-02):2.000193e-01,((((4:7.166101e-02,5:1.055714e-01):6.549005e-01,55:8.439737e-01):3.775687e-01,3:7.330892e-01):2.001522e-01,(((69:2.998175e-01,68:2.727552e-01):1.177011e-01,(67:1.448655e-01,70:3.297625e-01):2.689005e-01):7.407906e-01,(29:2.697609e-02,((27:2.439491e-01,((28:3.327059e-03,32:7.866098e-04):5.067486e-02,31:6.304549e-02):3.368864e-02):3.719247e-02,(30:3.515534e-02,33:6.171819e-02):3.672132e-02):3.342479e-02):7.412462e-01):1.107874e+00):4.897742e-01):1.289079e-01,((((58:1.003501e-02,64:2.041655e-03):3.171453e-02,(57:4.332511e-02,56:3.530879e-02):6.877412e-03):3.834714e-01,((63:7.232958e-02,66:3.070941e-02):1.146942e-01,(59:6.915724e-02,65:1.847232e-01):4.052104e-02):2.904552e-01):7.383070e-02,62:6.852947e-01):1.146675e+00):6.777217e-01,((2:8.300336e-02,39:2.763600e-02):4.167758e-01,40:3.091495e-01):6.145853e-01):1.793228e-01):3.612881e-01):7.156416e-02,22:7.575733e-02,1:7.237239e-02);
   tree gen.6413000 = [&U] ((23:1.522202e-01,(7:6.235595e-01,(((((((51:3.793800e-01,(52:2.302466e-01,50:4.002415e-01):4.659854e-02):1.371375e+00,34:9.202163e-01):4.193607e-01,(((((45:1.335797e-01,48:3.581811e-01):3.259859e-01,(53:1.016820e+00,(47:2.332083e-01,46:2.390691e-01):2.246087e-01):2.798230e-01):2.357880e-01,49:1.262456e+00):8.144079e-01,((((35:3.381056e-01,42:3.735603e-01):6.406879e-02,41:1.747954e-01):2.646193e-01,38:2.749574e-01):5.940608e-01,(25:5.427359e-01,(37:7.162627e-01,36:4.380594e-01):1.415243e-01):2.792357e-01):3.039144e-01):1.174082e-02,(8:8.766272e-01,6:4.636722e-01):9.240354e-01):2.599387e-01):2.170226e-01,(((24:6.962516e-01,((14:1.958628e-01,15:9.400069e-02):1.153187e-01,20:2.667200e-01):6.703734e-02):6.670100e-01,11:1.117382e+00):1.378849e-01,((26:8.102973e-01,12:9.865443e-01):1.461624e-01,(((17:8.058158e-01,19:6.843434e-01):4.164893e-01,(10:1.287227e+00,((43:5.259440e-01,54:8.920480e-01):3.259364e-01,44:5.731471e-01):8.660863e-01):1.108901e-01):2.363914e-01,(18:7.726759e-01,(((60:5.107912e-01,61:3.695153e-01):7.267431e-01,16:6.755187e-01):7.146643e-01,(9:1.231533e-01,(21:1.821788e-01,13:2.005936e-01):6.439950e-02):7.740546e-01):5.004271e-01):5.178046e-01):1.976797e-01):1.060138e-01):4.181450e-01):1.065796e-01,((((4:7.371715e-02,5:4.307435e-02):7.603935e-01,55:8.705740e-01):3.894688e-01,3:7.561946e-01):2.064606e-01,(((69:3.144778e-01,68:2.813519e-01):1.583265e-01,(67:1.494314e-01,70:3.709410e-01):6.960991e-02):8.893115e-01,(29:2.782632e-02,((31:6.503256e-02,(27:2.516379e-01,(28:1.347936e-03,32:1.146763e-03):5.098126e-02):3.540540e-02):3.979310e-02,(30:3.626336e-02,33:6.366342e-02):4.830441e-02):3.447827e-02):5.876052e-01):1.142792e+00):5.052109e-01):1.329708e-01,((((58:1.035129e-02,64:2.106004e-03):3.271411e-02,(57:2.211819e-02,56:3.642165e-02):1.771623e-02):3.955576e-01,((63:7.460925e-02,66:3.167731e-02):1.183091e-01,(59:7.133693e-02,65:1.905453e-01):4.179818e-02):2.996097e-01):4.088350e-01,62:7.068937e-01):9.255443e-01):6.990821e-01,((2:7.220542e-02,39:1.692995e-02):4.299117e-01,40:2.721331e-01):6.922708e-01):1.849747e-01):3.726751e-01):8.421327e-02,22:7.814504e-02,1:7.465341e-02);
   tree gen.6413500 = [&U] (((7:6.470458e-01,(((39:1.880187e-02,2:4.232121e-02):3.647339e-01,40:3.078134e-01):1.327084e-01,((((34:9.248588e-01,((50:4.206249e-01,51:3.391027e-01):8.645758e-02,52:1.839406e-01):1.342067e+00):3.302303e-01,(((6:5.661322e-01,8:7.718552e-01):7.672157e-01,((25:6.105586e-01,(36:4.787313e-01,37:6.280855e-01):2.303360e-01):1.785009e-01,(38:9.956990e-02,(41:2.183434e-01,(42:2.219822e-01,35:3.352299e-01):1.053757e-01):2.964003e-01):5.933188e-01):2.131832e-01):1.732620e-01,((24:8.124203e-01,(20:1.923782e-01,(14:1.927567e-01,15:1.879475e-01):1.062533e-01):2.056346e-01):1.055002e+00,((((((19:9.400823e-01,17:5.498308e-01):2.221408e-01,10:8.113907e-01):3.098585e-01,(54:5.732071e-01,(43:6.238156e-01,44:5.872993e-01):2.693234e-01):5.870294e-01):3.073421e-01,(18:1.622541e+00,(11:8.670595e-01,(((21:2.399003e-01,9:1.606745e-01):1.997107e-01,13:1.080971e-01):8.489956e-01,((60:2.915131e-01,61:6.272727e-01):3.684412e-01,16:9.286262e-01):3.395822e-01):2.692175e-01):2.191396e-01):7.261156e-02):1.565068e-01,(12:8.612694e-01,26:7.542114e-01):2.374923e-01):3.681887e-01,(49:9.293880e-01,((48:2.699671e-01,45:2.091356e-01):4.700849e-01,((47:2.951078e-01,46:1.453510e-01):2.277290e-01,53:7.657714e-01):2.240641e-01):2.623429e-01):1.005202e+00):1.600076e-01):1.359257e-01):3.571925e-02):3.042094e-01,((((68:1.840625e-01,69:3.949831e-01):3.129145e-02,(70:2.821477e-01,67:1.990177e-01):1.285696e-01):6.824038e-01,((33:7.923092e-02,(29:5.122225e-02,((27:2.619020e-01,(28:2.320735e-03,32:1.851234e-02):4.353333e-02):4.519080e-02,31:8.227330e-02):2.196307e-02):1.837881e-02):3.604657e-02,30:6.837515e-03):8.787317e-01):1.220130e+00,(((4:4.509365e-02,5:1.575417e-01):8.774934e-01,55:7.621421e-01):3.248852e-01,3:8.493510e-01):3.803044e-01):2.736290e-01):3.443852e-01,((((63:8.868360e-02,66:5.518688e-02):1.443045e-01,(59:1.072084e-01,65:1.940421e-01):1.768454e-02):3.957957e-01,((58:9.842744e-03,64:1.127961e-02):3.202555e-03,(57:7.103158e-02,56:1.594124e-02):7.614408e-02):4.194957e-01):2.771209e-01,62:3.873205e-01):8.947750e-01):6.661997e-01):3.692357e-01):2.712436e-01,23:1.041143e-01):9.192564e-02,22:3.648874e-02,1:4.611430e-02);
   tree gen.6414000 = [&U] (22:3.275035e-02,(23:5.274672e-02,((((39:1.222951e-03,2:3.915698e-02):5.166872e-01,40:1.750478e-01):4.104445e-01,((62:4.416734e-01,(((66:3.733406e-02,63:6.727189e-02):7.252944e-02,(59:6.814166e-02,65:2.162746e-01):4.469233e-02):3.171975e-01,((57:6.836372e-02,56:1.750453e-02):1.951456e-02,(64:1.276279e-02,58:9.729854e-03):2.180415e-02):3.162615e-01):2.822731e-01):7.101848e-01,((((33:1.873267e-02,((29:4.226205e-02,((28:6.849158e-03,32:6.663985e-04):7.000639e-02,(27:2.201711e-01,31:1.173635e-01):2.428874e-02):2.279036e-02):3.690379e-02,30:1.349096e-02):8.077264e-02):7.914212e-01,(((67:1.928616e-01,70:3.264650e-01):1.846744e-01,68:2.611667e-01):7.027750e-02,69:3.154354e-01):3.595072e-01):8.127971e-01,(((4:6.137422e-02,5:4.300715e-02):5.138949e-01,55:1.004629e+00):5.457395e-01,3:4.437046e-01):1.924580e-01):3.498395e-01,(((((51:2.401599e-01,50:3.196696e-01):5.358928e-02,52:2.758707e-01):1.966675e+00,34:8.136581e-01):2.982951e-01,((24:7.747081e-01,((15:1.499662e-01,14:8.009271e-02):1.848921e-01,20:3.087957e-01):1.255201e-01):5.397137e-01,((12:8.635855e-01,26:3.989881e-01):3.059197e-01,((((44:5.881086e-01,(43:6.199836e-01,54:4.642465e-01):2.242725e-02):6.325139e-01,10:8.771598e-01):3.254071e-01,(19:6.125277e-01,17:7.528774e-01):4.035923e-01):3.154891e-01,(11:1.087505e+00,((((21:1.277281e-01,9:1.215809e-01):1.305858e-01,13:1.969674e-01):4.348982e-01,((61:2.252806e-01,60:7.971741e-01):4.972867e-01,16:9.060927e-01):5.514346e-01):2.410002e-01,18:9.145215e-01):3.025160e-01):7.312408e-02):2.064410e-02):3.369997e-01):2.751949e-01):1.090615e-01,((8:7.987748e-01,6:3.434877e-01):7.463322e-01,(((((42:2.556243e-01,35:2.018377e-01):1.338182e-01,41:2.437791e-01):1.976185e-01,38:1.279101e-01):5.346503e-01,(25:5.345418e-01,(37:5.195995e-01,36:4.553057e-01):3.641684e-01):2.410923e-01):2.568103e-01,(((45:1.754759e-01,48:2.988092e-01):3.731829e-01,49:1.260518e+00):2.213741e-02,((47:3.240903e-01,46:1.181101e-01):3.573188e-01,53:7.207128e-01):2.595449e-01):1.256733e+00):1.817192e-01):5.536476e-02):2.319103e-01):1.631098e-01):5.941458e-01):5.246423e-01,7:4.569499e-01):2.744339e-01):1.162830e-01,1:6.524682e-02);
   tree gen.6414500 = [&U] ((23:8.750056e-02,(7:6.332248e-01,(((((((49:1.039316e+00,((53:9.285552e-01,(47:1.382647e-01,46:1.341419e-01):3.890277e-01):8.878311e-02,(45:2.004533e-01,48:4.136635e-01):2.762995e-01):3.037706e-01):6.756627e-01,(((51:3.464480e-01,52:2.140024e-01):3.949139e-02,50:3.673122e-01):1.252357e+00,34:8.403371e-01):2.290077e-01):1.679161e-01,(((11:1.088097e+00,(26:7.399596e-01,12:9.125338e-01):3.153697e-01):2.120198e-01,(((14:1.707672e-01,15:1.338456e-01):1.314002e-01,20:2.377697e-01):1.417927e-01,24:6.260279e-01):8.577852e-01):1.337654e-01,((((17:7.358671e-01,19:6.157393e-01):3.707207e-01,(10:1.175489e+00,((43:6.348160e-01,54:8.146140e-01):1.129458e-01,44:5.233952e-01):5.913746e-01):1.851001e-01):2.652524e-01,(((60:4.708774e-01,61:7.646740e-01):6.636584e-01,16:6.771783e-01):6.503175e-01,((9:1.591379e-01,21:1.663648e-01):5.620732e-02,13:1.480910e-01):7.283121e-01):2.138149e-01):6.309937e-02,18:8.172569e-01):1.181908e-01):3.112753e-01):1.956275e-01,(((((35:3.087564e-01,42:3.198501e-01):1.225864e-01,41:2.802088e-01):7.198007e-02,38:2.248825e-01):6.930520e-01,(25:4.956238e-01,(37:5.367715e-01,36:4.606247e-01):1.428227e-01):3.004479e-01):5.013016e-01,(8:7.156560e-01,6:5.673255e-01):9.463703e-01):2.524279e-03):1.479533e-01,((((4:3.691189e-02,5:5.088772e-02):7.365444e-01,55:1.075020e+00):2.882629e-01,3:5.361173e-01):2.759188e-01,((((67:1.042587e-01,70:2.712936e-01):1.151806e-01,69:3.635624e-01):3.586844e-02,68:1.263079e-01):7.554161e-01,((29:2.541086e-02,((27:2.462751e-01,(28:5.068358e-03,32:1.018891e-03):1.056090e-01):5.072389e-02,31:5.048371e-02):4.409518e-02):1.377996e-02,(30:9.110237e-02,33:6.484797e-02):3.160313e-02):9.729207e-01):1.141365e+00):5.505381e-01):3.106974e-01,((((58:1.731792e-02,64:3.916663e-03):7.436676e-03,(57:2.365716e-02,56:3.690394e-02):3.025697e-02):3.612213e-01,((63:8.987639e-02,66:2.892757e-02):8.704734e-02,(59:4.004089e-02,65:2.511331e-01):5.147937e-02):2.736022e-01):2.822305e-01,62:6.455320e-01):1.029942e+00):9.125337e-01,((2:1.924523e-02,39:2.425123e-02):3.538291e-01,40:1.863189e-01):1.659503e-01):3.220644e-01):2.281666e-01):1.027552e-01,22:1.131468e-01,1:5.549730e-02);
   tree gen.6415000 = [&U] (22:3.684852e-02,(23:5.934711e-02,((((39:8.912502e-04,2:4.544369e-02):5.813422e-01,40:1.969522e-01):4.618049e-01,((62:4.969416e-01,(((66:4.200581e-02,63:1.085595e-01):9.067165e-02,(59:7.666848e-02,65:2.433378e-01):6.423510e-02):3.568896e-01,((57:2.266136e-02,56:1.969494e-02):2.495592e-02,(64:1.029236e-02,58:6.874668e-03):2.594191e-02):4.435040e-01):2.181709e-01):7.990529e-01,(((((33:4.497941e-02,(29:4.755045e-02,((28:1.466743e-03,32:9.718116e-04):8.331490e-02,(31:9.230517e-02,27:1.229998e-01):1.988294e-02):2.671836e-02):2.129025e-02):6.275153e-02,30:1.665452e-02):8.342501e-01,((68:2.736662e-01,(67:1.835777e-01,70:2.930689e-01):2.874607e-01):8.079670e-02,69:3.430821e-01):1.043633e+00):8.110774e-01,(((4:6.905421e-02,5:4.838880e-02):6.320324e-01,55:1.075328e+00):5.055460e-01,3:7.177613e-01):8.298652e-02):3.936162e-01,(((((51:2.732520e-01,52:3.103914e-01):1.063984e-02,50:3.522193e-01):1.421454e+00,34:9.154741e-01):4.238461e-01,(((12:1.009594e+00,26:4.489150e-01):3.521088e-01,(24:7.431466e-01,((15:1.687320e-01,14:8.851185e-02):1.192745e-01,20:3.625535e-01):1.521112e-01):5.780459e-01):3.583149e-01,(11:1.235103e+00,((((54:1.029465e+00,(43:7.274090e-01,44:6.617008e-01):4.635434e-02):8.204043e-01,10:7.647657e-01):9.805804e-02,(19:6.891756e-01,17:7.930913e-01):4.108536e-01):3.972048e-01,((((13:2.216147e-01,21:1.257111e-01):1.121757e-01,9:1.302837e-01):5.804177e-01,((61:1.761403e-01,60:8.969274e-01):6.288421e-01,16:1.019475e+00):3.930838e-01):3.083712e-01,18:9.731794e-01):1.657392e-01):8.699900e-02):5.217031e-02):1.684487e-01):1.702570e-01,((8:9.864078e-01,6:4.975836e-01):8.397235e-01,(((((42:2.876115e-01,35:3.114577e-01):1.336991e-01,41:2.742840e-01):2.223472e-01,38:1.117130e-01):7.940204e-01,((37:5.694169e-01,36:5.122797e-01):2.587406e-01,25:6.014310e-01):4.123391e-01):2.418525e-01,((49:1.448258e+00,((47:2.810805e-01,46:1.328897e-01):4.020315e-01,53:1.005752e+00):1.233197e-01):8.764912e-02,(45:1.989243e-01,48:3.362003e-01):5.924860e-01):1.413992e+00):1.276858e-01):2.092863e-01):2.098480e-01):2.500943e-01):9.667629e-01):5.105312e-01,7:6.378509e-01):2.619121e-01):1.308340e-01,1:7.341140e-02);
   tree gen.6415500 = [&U] (((7:5.816639e-01,(((62:4.964081e-01,(((64:4.943326e-05,(56:4.666593e-03,57:4.501838e-02):4.804113e-02):4.468681e-03,58:1.662077e-02):3.289535e-01,((66:7.237600e-02,63:1.032895e-01):8.042472e-02,(65:2.021929e-01,59:5.430369e-02):7.390938e-02):4.128453e-01):4.301153e-01):7.429315e-01,((((29:6.601026e-02,(((27:1.961391e-01,(28:6.417851e-03,32:8.024821e-03):9.372917e-02):1.963181e-02,31:1.308916e-01):3.101772e-02,(33:1.065370e-01,30:8.522761e-02):4.368129e-02):3.314827e-02):1.251277e+00,(69:3.608737e-01,((67:2.279972e-01,70:2.919174e-01):1.220397e-01,68:1.804896e-01):5.992216e-03):6.542828e-01):8.043319e-01,((55:1.103553e+00,(4:4.643716e-02,5:7.844590e-02):7.889746e-01):5.064228e-01,3:4.811830e-01):2.840887e-01):4.831929e-01,((((((35:3.370668e-01,42:2.338608e-01):7.627569e-02,41:2.332600e-01):2.565027e-01,38:1.681688e-01):8.836818e-01,(25:2.743727e-01,(36:5.615988e-01,37:6.760686e-01):2.561844e-01):3.333459e-01):4.673349e-01,(((((48:3.339195e-01,45:1.800311e-01):5.855547e-01,((46:2.539191e-01,47:1.186174e-01):2.901372e-01,53:6.994392e-01):3.338822e-01):3.140916e-01,49:8.126120e-01):9.527239e-01,(((51:3.846505e-01,50:3.220746e-01):1.833621e-01,52:1.460153e-01):9.519450e-01,34:1.111189e+00):2.505635e-01):9.490059e-02,(((24:7.092527e-01,((14:2.427279e-01,15:1.574888e-01):1.301505e-01,20:2.261982e-01):2.713533e-01):5.834773e-01,11:1.006921e+00):1.641613e-01,((26:8.470889e-01,12:1.044658e+00):2.831435e-01,((18:1.133282e+00,(((9:1.506885e-01,21:1.905215e-01):1.585253e-01,13:1.438825e-01):4.006743e-01,(16:6.645304e-01,(60:5.867914e-01,61:3.045948e-01):8.055800e-01):5.099251e-01):3.423852e-01):2.650371e-01,(10:1.064676e+00,((17:5.873042e-01,19:7.994249e-01):3.187346e-01,((43:7.651992e-01,44:9.771820e-01):2.019364e-01,54:9.222982e-01):7.362084e-01):5.549304e-02):1.861346e-01):9.661165e-02):4.446165e-02):5.801387e-02):1.251506e-01):1.589559e-01,(8:8.411871e-01,6:3.411436e-01):1.235205e+00):2.446991e-01):1.371371e-01):1.226555e+00,((39:3.441336e-02,2:6.880791e-02):5.025736e-01,40:1.243114e-01):3.656885e-01):3.811633e-01):2.620453e-01,23:4.913310e-02):1.501691e-01,22:6.100221e-02,1:5.443099e-02);
   tree gen.6416000 = [&U] ((23:6.517017e-02,((((39:4.772745e-02,2:3.085137e-02):4.506205e-01,40:1.519768e-01):3.509047e-01,(((((56:1.024781e-02,57:1.281868e-02):3.858356e-02,(64:1.111461e-03,58:4.748193e-03):1.399035e-02):6.269003e-01,((59:8.091232e-02,65:1.667759e-01):2.526955e-02,(66:5.086079e-02,63:8.597960e-02):1.389828e-01):2.297376e-01):1.217890e-01,62:8.408745e-01):1.087731e+00,(((8:5.777700e-01,6:4.426661e-01):1.080107e+00,((((((42:3.269730e-01,35:3.051271e-01):9.031459e-02,41:2.458296e-01):3.184378e-01,38:1.718574e-01):4.811510e-01,(25:5.332835e-01,(37:7.064818e-01,36:3.487684e-01):3.012396e-01):4.584109e-01):4.980151e-01,((34:1.245842e+00,(52:1.679008e-01,(51:3.444704e-01,50:3.324600e-01):1.662916e-01):1.477914e+00):1.869304e-01,(49:1.011968e+00,((48:3.897434e-01,45:2.544986e-01):3.618090e-01,((46:7.518196e-02,47:2.972800e-01):2.468941e-01,53:1.060270e+00):3.601589e-01):2.940171e-01):6.902541e-01):7.971060e-02):2.505657e-02,(18:1.109545e+00,((10:1.063448e+00,((17:7.871999e-01,19:7.244680e-01):3.961936e-01,((54:9.867856e-01,43:6.610795e-01):1.776799e-01,44:6.297223e-01):7.616755e-01):1.663816e-01):1.702754e-01,(11:1.024753e+00,(((12:9.126134e-01,26:9.861350e-01):2.663413e-01,(((61:3.702257e-01,60:5.359029e-01):7.641005e-01,16:1.110562e+00):2.206472e-01,((13:3.490930e-01,21:1.169683e-01):1.000228e-02,9:1.765294e-01):6.364626e-01):4.545401e-01):7.829553e-02,(((15:1.481565e-01,14:2.333274e-01):1.261676e-01,20:4.796825e-01):3.587310e-01,24:6.167138e-01):9.921874e-01):3.357346e-02):2.266203e-01):1.130811e-01):5.578910e-01):2.031491e-01):2.677788e-01,((((4:7.642002e-03,5:1.314119e-01):7.718228e-01,55:6.272174e-01):4.746770e-01,3:4.208544e-01):4.593104e-01,((((((28:9.855596e-03,32:2.134846e-03):9.009719e-02,(27:4.303078e-01,31:4.321732e-02):3.443290e-02):5.607452e-02,29:2.392091e-02):6.568868e-02,30:4.829097e-02):5.602140e-03,33:2.413255e-02):4.312605e-01,((70:2.536990e-01,67:1.953414e-01):2.606667e-01,(68:2.182250e-01,69:2.960008e-01):8.494858e-02):1.527341e+00):1.921522e+00):1.753284e-01):8.483944e-02):7.139670e-01):4.199394e-01,7:4.447627e-01):2.233929e-01):8.451787e-02,22:9.373738e-02,1:7.710366e-02);
   tree gen.6416500 = [&U] ((23:7.179477e-02,(7:7.048551e-01,((((8:5.510830e-01,6:6.315013e-01):1.084005e+00,((((((4:3.788995e-02,5:1.180649e-01):7.579066e-01,55:8.699225e-01):6.834145e-01,3:3.430011e-01):2.299742e-01,(((69:4.968079e-01,68:2.509099e-01):4.632163e-02,(67:2.519223e-01,70:2.350767e-01):4.460074e-02):9.569759e-01,((27:2.723110e-01,(31:4.288714e-02,(28:6.654612e-03,32:6.993686e-03):6.481941e-02):3.292497e-02):6.891660e-02,((30:6.606813e-02,33:5.070508e-02):3.285675e-02,29:5.033415e-02):1.075958e-02):5.074535e-01):1.037511e+00):3.963011e-01,(((49:1.156883e+00,((53:7.934178e-01,(47:2.961374e-01,46:1.397407e-01):3.451916e-01):2.427319e-01,(45:2.450402e-01,48:2.980782e-01):2.723730e-01):3.381331e-01):7.520936e-01,((51:3.294147e-01,(52:2.323659e-01,50:1.528472e-01):4.235052e-02):1.924778e+00,34:8.309458e-01):3.473738e-01):1.458347e-01,((18:7.710472e-01,(((60:3.541035e-01,61:4.471672e-01):3.199814e-01,16:1.054061e+00):4.925875e-01,((9:1.723337e-01,21:1.305355e-01):6.022707e-02,13:1.598663e-01):8.560460e-01):3.091912e-01):2.165320e-01,(((17:7.625012e-01,19:6.523166e-01):3.972598e-01,(10:1.308461e+00,(54:7.308681e-01,(43:7.308273e-01,44:6.618490e-01):2.405958e-01):4.907152e-01):2.060386e-01):3.721669e-01,((11:1.270080e+00,(26:7.916775e-01,12:1.195759e+00):1.881219e-01):1.934761e-02,(((14:2.121447e-01,15:1.197281e-01):8.644705e-02,20:3.483911e-01):1.691288e-01,24:9.002822e-01):8.704683e-01):1.534403e-01):2.116825e-01):9.516322e-02):3.810166e-01):1.184300e-02,((((35:3.172050e-01,42:3.889446e-01):1.261650e-01,41:3.119060e-01):1.796974e-01,38:2.198931e-01):6.223107e-01,(25:7.458866e-01,(37:6.263081e-01,36:5.107353e-01):1.353742e-01):1.982111e-01):6.167016e-01):2.635619e-01):1.324300e-01,((((58:9.693220e-03,64:1.182021e-02):1.283205e-02,(57:1.943019e-02,56:2.541631e-02):2.122900e-02):5.193880e-01,((63:8.049776e-02,66:5.313230e-02):1.536926e-01,(59:8.351745e-02,65:2.768212e-01):4.181656e-02):2.952655e-01):1.309194e-01,62:7.185545e-01):7.793038e-01):9.635045e-01,((2:2.003084e-02,39:2.699453e-02):3.661777e-01,40:2.443069e-01):3.952043e-01):2.339687e-01):3.444945e-01):1.519275e-01,22:5.661541e-02,1:1.042861e-01);
   tree gen.6417000 = [&U] (22:2.618159e-02,(23:7.621911e-02,(7:7.429010e-01,(((39:3.274061e-02,2:3.835778e-02):3.167707e-01,40:2.262390e-01):4.016595e-01,(((3:5.435844e-01,(55:1.119271e+00,(5:6.511281e-02,4:8.583244e-02):5.907505e-01):2.959755e-01):3.928267e-01,(((((36:7.019343e-01,37:6.371248e-01):2.557000e-01,25:4.224625e-01):2.687291e-01,(38:1.676880e-01,(41:1.969848e-01,(35:2.232258e-01,42:3.329248e-01):8.152775e-02):1.387691e-01):6.609451e-01):3.464502e-01,(6:3.747560e-01,8:8.640014e-01):9.769303e-01):1.635309e-01,((((15:8.356344e-02,14:2.295182e-01):6.419069e-02,20:3.571285e-01):1.555080e-01,24:8.031758e-01):7.692605e-01,((((48:1.170913e-01,45:2.438146e-01):6.953651e-01,((47:3.613520e-01,46:4.838169e-02):6.370779e-01,53:8.632452e-01):5.685979e-02):4.970629e-02,49:1.106940e+00):1.527076e+00,(11:1.028157e+00,(((((43:8.136423e-01,44:6.590171e-01):2.891329e-01,54:3.713295e-01):1.092634e+00,(19:8.903458e-01,17:3.652750e-01):5.412367e-01):1.032758e-03,10:9.323229e-01):4.245005e-01,((26:7.566725e-01,12:1.268749e+00):3.928659e-01,(18:7.659927e-01,((13:1.274983e-01,(9:1.624735e-01,21:1.095608e-01):7.499368e-02):3.931821e-01,((60:4.311370e-01,61:5.309342e-01):3.691272e-01,16:8.812894e-01):4.085747e-01):2.853055e-01):3.563307e-01):7.201487e-02):4.946044e-02):1.428841e-01):4.057430e-02):3.067450e-01):1.504017e-01):1.930568e-01,(((30:3.641824e-02,(33:3.067651e-02,(29:7.467163e-02,(31:1.279324e-01,((32:8.867283e-03,28:9.517075e-04):7.284433e-02,27:2.317403e-01):6.611824e-02):4.892052e-02):3.614496e-02):1.569077e-02):8.896607e-01,((69:4.629006e-01,(67:1.630129e-01,70:2.429756e-01):1.483366e-01):7.086904e-02,68:1.142633e-01):8.968662e-01):7.375315e-01,((((51:2.992920e-01,50:2.356483e-01):8.172703e-02,52:2.646850e-01):8.789719e-01,34:9.395367e-01):1.330063e-01,((((66:3.786811e-02,63:4.492372e-02):9.785612e-02,(65:2.639037e-01,59:1.027633e-01):9.190429e-02):3.283328e-01,((64:1.185967e-03,58:8.311351e-03):1.065091e-02,(56:2.203828e-02,57:2.345647e-02):5.833141e-03):3.549118e-01):2.238311e-01,62:6.685001e-01):9.155477e-01):1.985992e-01):3.148099e-02):1.062244e+00):3.748291e-01):1.777394e-01):1.452704e-01,1:8.528036e-02);
   tree gen.6417500 = [&U] (22:2.604474e-02,(23:1.288244e-01,(7:4.138640e-01,((40:2.162173e-01,(39:2.136067e-02,2:2.334167e-02):2.562551e-01):2.254438e-01,((62:5.786491e-01,(((66:5.455432e-02,63:4.164917e-02):1.521413e-01,(65:2.880269e-01,59:7.217599e-02):4.193380e-02):3.012814e-01,((57:7.695988e-02,56:2.558641e-02):2.905041e-02,(64:1.124068e-02,58:2.090687e-03):1.580217e-02):3.566585e-01):3.661755e-01):6.219054e-01,((((18:9.362183e-01,(((((43:7.642653e-01,54:7.600856e-01):2.057279e-01,44:4.558139e-01):6.922961e-01,10:9.591504e-01):3.045508e-02,(19:8.250164e-01,17:5.434992e-01):2.699817e-01):3.444609e-01,((((21:1.022443e-01,9:1.626617e-01):1.381878e-01,13:1.467722e-01):3.679455e-01,(16:7.168101e-01,(61:4.917674e-01,60:7.503011e-01):6.019850e-01):5.737235e-01):3.925783e-01,(11:8.311656e-01,((24:5.181297e-01,(20:1.612520e-01,(15:1.832327e-01,14:1.585817e-01):8.538852e-02):3.389611e-01):5.846305e-01,(26:5.923352e-01,12:9.042893e-01):3.055770e-01):2.609349e-01):2.145428e-01):2.158392e-01):3.194037e-02):2.357827e-01,(34:8.383077e-01,((50:2.134080e-01,51:2.789093e-01):1.139442e-02,52:2.707265e-01):1.508401e+00):2.690879e-01):3.635970e-02,(((((48:3.882999e-01,45:2.793997e-01):5.001959e-01,((46:5.578361e-02,47:3.046635e-01):3.544717e-01,53:8.978094e-01):1.593347e-01):3.592057e-01,49:1.081112e+00):6.524421e-01,((38:1.029215e-01,(41:1.932452e-01,(42:2.811998e-01,35:1.871097e-01):1.398072e-01):1.819120e-01):8.872011e-01,((36:4.275568e-01,37:6.237562e-01):2.572366e-01,25:5.285798e-01):1.179764e-01):3.867674e-01):2.728258e-01,(6:6.036953e-01,8:7.867129e-01):6.166272e-01):3.402371e-01):2.631756e-01,((((4:9.281425e-02,5:1.155290e-01):7.511536e-01,55:8.340117e-01):3.229859e-01,3:5.389324e-01):8.143503e-02,((((69:3.016594e-01,68:1.985740e-01):2.380628e-01,67:1.323293e-01):4.008123e-02,70:2.180645e-01):9.606021e-01,(29:3.413777e-02,((30:9.215723e-02,33:3.541000e-02):3.196517e-02,(31:8.664068e-02,((28:8.416288e-03,32:2.427644e-03):7.450498e-02,27:2.241168e-01):4.669808e-02):5.107339e-02):2.202198e-02):1.003173e+00):5.187038e-01):2.137833e-01):2.608515e-01):5.933541e-01):3.927158e-01):2.150237e-01):1.060013e-01,1:4.197640e-02);
   tree gen.6418000 = [&U] (22:4.834336e-02,(23:3.306243e-02,(7:3.920493e-01,((40:2.210663e-01,(39:2.291393e-02,2:2.503898e-02):2.748889e-01):3.009109e-01,((62:6.207261e-01,(((66:3.562035e-02,63:4.467772e-02):1.627550e-01,(65:3.089709e-01,59:7.742432e-02):2.838327e-02):3.145227e-01,((57:1.238908e-02,56:2.744694e-02):4.216034e-02,(64:1.205805e-02,58:2.242713e-03):1.695124e-02):3.298412e-01):1.996477e-01):6.671277e-01,((((34:8.992659e-01,((51:2.991904e-01,52:2.066399e-01):1.251078e-01,50:1.467451e-01):1.618086e+00):1.164228e-01,(((((48:4.165354e-01,45:2.997165e-01):5.365680e-01,((46:2.467753e-01,47:3.268173e-01):3.802474e-01,53:8.665506e-01):2.529656e-01):3.853256e-01,49:1.213781e+00):8.962304e-01,((38:1.104055e-01,(41:1.444051e-01,(42:3.016475e-01,35:2.007155e-01):1.499734e-01):1.951399e-01):9.517146e-01,((36:4.586469e-01,37:6.691131e-01):2.759418e-01,25:4.419870e-01):3.202125e-01):3.519966e-01):2.926646e-01,(6:6.475935e-01,8:8.439193e-01):6.614657e-01):2.587428e-01):1.104900e-01,(((((21:1.538185e-01,9:1.744898e-01):1.482362e-01,13:1.213448e-01):3.947009e-01,(16:7.689335e-01,(61:5.275267e-01,60:3.827878e-01):9.923694e-01):6.154423e-01):4.211250e-01,11:8.916044e-01):2.428679e-01,((((((43:8.198394e-01,54:4.949363e-01):2.206875e-01,44:8.283702e-01):5.191308e-01,(19:8.952403e-01,17:5.830201e-01):4.696742e-01):3.127877e-02,10:1.028896e+00):3.695086e-01,((26:6.354073e-01,12:1.050211e+00):3.444234e-01,(24:5.558059e-01,(20:3.111273e-01,(15:1.965566e-01,14:1.701131e-01):9.159761e-02):1.671156e-01):6.912102e-01):3.153724e-01):1.872028e-01,18:1.004296e+00):5.298196e-03):2.529278e-01):2.823126e-01,((((4:5.963010e-02,5:2.769620e-02):8.057742e-01,55:8.946575e-01):3.464720e-01,3:7.992527e-01):1.283553e-01,((67:1.363373e-01,(70:2.339213e-01,(69:3.235948e-01,68:2.130135e-01):2.564414e-01):4.031994e-02):1.066781e+00,(29:3.662013e-02,((30:9.885851e-02,33:3.798486e-02):3.428954e-02,(((28:8.192720e-03,32:2.604172e-03):7.907699e-02,27:2.404136e-01):3.672696e-02,31:9.294082e-02):5.182445e-02):1.462004e-02):1.076120e+00):5.564218e-01):2.006124e-01):2.377326e-01):6.618926e-01):2.904642e-01):3.168464e-01):1.663117e-01,1:8.181089e-02);
   tree gen.6418500 = [&U] (22:1.007693e-01,((7:7.506846e-01,((40:1.099344e-01,(2:5.628976e-02,39:1.301511e-02):5.048145e-01):4.109447e-01,(((((63:5.780957e-02,66:5.278929e-02):1.208453e-01,(65:2.177308e-01,59:2.970669e-02):6.276516e-02):3.683052e-01,((56:2.035663e-02,57:5.773424e-02):1.619439e-02,(58:2.699899e-03,64:9.759215e-03):8.459104e-03):4.739701e-01):2.067651e-01,62:6.307582e-01):8.616990e-01,((((((49:1.011222e+00,(((46:8.466646e-02,47:2.770987e-01):1.654810e-01,53:1.007693e+00):4.484020e-01,(45:2.563288e-01,48:2.670231e-01):2.676221e-01):1.363306e-01):1.156912e+00,(((51:2.703473e-01,52:2.884975e-01):3.629218e-02,50:2.317411e-01):1.631910e+00,34:7.837670e-01):2.404150e-01):8.362368e-02,(((((10:8.904282e-01,(44:4.246929e-01,(43:4.512587e-01,54:1.002067e+00):2.346791e-01):7.808526e-01):2.551830e-01,(17:5.647905e-01,19:1.075142e+00):3.981512e-01):5.279242e-01,((((9:3.037492e-01,21:5.860915e-02):1.456296e-01,13:2.496788e-01):4.489683e-01,((60:4.598100e-01,61:3.624084e-01):3.875387e-01,16:8.237188e-01):4.159835e-01):5.866543e-01,18:9.403098e-01):7.143226e-02):1.470001e-01,(12:1.062890e+00,26:8.288026e-01):1.245577e-01):2.519979e-01,((((14:2.061345e-01,15:8.876165e-02):4.337126e-02,24:8.704790e-01):1.239801e-01,20:3.592874e-01):9.422184e-01,11:1.210769e+00):9.115648e-02):9.534139e-02):1.399200e-01,((38:1.273265e-01,(41:2.015942e-01,(35:2.703494e-01,42:4.180974e-01):1.684079e-01):1.959321e-01):8.740568e-01,((36:4.131054e-01,37:8.731636e-01):1.813069e-01,25:5.748195e-01):2.156567e-01):6.381941e-01):6.432372e-03,(8:5.148556e-01,6:8.303257e-01):9.193459e-01):1.537627e-01,((((68:3.974418e-01,69:3.804162e-01):2.513702e-02,(70:3.570737e-01,67:3.607433e-01):2.252400e-01):7.188794e-01,((33:4.541922e-02,30:4.534391e-02):6.948182e-03,(29:3.303712e-02,(((32:2.041927e-03,28:6.254864e-03):9.933065e-02,31:1.248226e-01):1.893158e-03,27:1.399699e-01):4.995510e-02):2.748290e-02):1.174025e+00):6.956408e-01,(((5:5.343420e-02,4:7.468964e-02):6.345178e-01,55:1.120644e+00):3.023081e-01,3:5.766124e-01):3.521500e-01):2.997850e-01):4.675642e-01):3.903304e-01):4.003891e-01):1.911743e-01,23:1.567269e-02):1.047973e-01,1:3.407100e-02);
   tree gen.6419000 = [&U] (22:7.655993e-02,(23:2.665779e-02,(7:4.359104e-01,((40:2.251719e-01,(39:2.547746e-02,2:7.047680e-02):3.056425e-01):4.780085e-01,((62:6.901707e-01,(((66:5.326371e-02,63:4.967611e-02):1.833702e-01,(65:2.833507e-01,59:8.608628e-02):8.605133e-02):3.497104e-01,((57:4.304089e-02,56:2.893507e-02):5.827276e-02,(64:2.108452e-03,58:1.796902e-03):2.279360e-02):4.932398e-01):3.672288e-01):7.417636e-01,(((((((48:3.020602e-01,45:3.332477e-01):7.138822e-01,((46:2.743836e-01,47:3.633805e-01):4.227881e-01,53:7.715562e-01):2.953361e-01):3.216450e-01,49:1.349575e+00):9.522774e-01,((38:1.967445e-01,(41:1.912352e-01,(42:3.353947e-01,35:2.055751e-01):1.210381e-01):1.728779e-01):1.058189e+00,((36:5.099587e-01,37:6.277631e-01):1.814432e-01,25:7.258595e-01):2.889128e-01):4.011496e-01):3.589162e-01,((34:7.961418e-01,(50:1.631624e-01,(51:3.409294e-01,52:2.297580e-01):1.347297e-01):1.701778e+00):5.899591e-01,((((((21:1.710272e-01,9:1.940111e-01):1.140999e-01,13:1.687271e-01):4.757903e-01,(16:8.549590e-01,(61:5.865445e-01,60:4.256127e-01):3.812374e-01):5.313835e-01):8.527713e-01,(11:9.913540e-01,(((19:7.887993e-01,17:6.482464e-01):6.582004e-01,10:1.144005e+00):1.718504e-01,((44:8.771592e-01,43:8.679113e-01):3.817411e-02,54:9.865098e-01):5.722838e-01):6.635304e-01):4.775495e-02):3.567494e-01,18:1.109931e+00):2.119891e-01,((26:8.236518e-01,12:1.167705e+00):2.276203e-01,(24:6.652586e-01,(20:2.444632e-01,(15:1.850135e-01,14:1.891448e-01):1.172521e-01):2.834079e-01):6.909587e-01):3.162462e-01):1.931189e-01):1.179342e-01):4.495128e-02,(6:7.200439e-01,8:9.383340e-01):1.062751e+00):1.236706e-01,((((4:6.630130e-02,5:4.094058e-02):8.959214e-01,55:1.212982e+00):3.234096e-01,3:8.653229e-01):7.693407e-02,(((69:5.073806e-01,68:3.352783e-01):4.140921e-02,(70:2.998018e-01,67:2.193211e-01):8.206936e-02):6.687852e-01,(29:4.071706e-02,((((28:8.203514e-03,32:2.895517e-03):1.414596e-02,27:1.770773e-01):7.604780e-02,31:9.289371e-02):5.762239e-02,(30:1.045899e-01,33:3.192218e-02):2.071690e-02):1.275933e-02):1.249125e+00):1.000793e+00):4.777615e-01):2.382962e-01):7.359428e-01):2.026551e-01):3.522940e-01):1.639365e-01,1:5.160889e-02);
   tree gen.6419500 = [&U] (((7:5.424513e-01,(((39:6.134605e-02,2:3.230914e-03):3.952813e-01,40:2.322219e-01):3.301781e-01,((((6:6.347206e-01,8:6.898732e-01):8.217630e-01,(((38:8.315533e-02,(41:1.321165e-01,(42:2.604107e-01,35:4.065449e-01):1.082030e-01):2.406196e-01):7.589151e-01,(25:5.238801e-01,(36:3.892295e-01,37:5.512204e-01):3.266325e-01):3.751174e-01):4.875256e-01,((((69:3.389723e-01,68:4.751263e-01):6.910828e-02,(70:8.656987e-02,67:2.132145e-01):9.842175e-02):8.510832e-01,(((30:3.502063e-02,33:3.345326e-02):3.426225e-02,(((28:6.369229e-03,32:1.446889e-02):4.956913e-02,31:9.767689e-02):2.652915e-03,27:1.918088e-01):3.892656e-02):5.961163e-02,29:2.938949e-02):8.275909e-01):7.955267e-01,(((4:3.128680e-02,5:6.952294e-02):6.659243e-01,55:1.183351e+00):5.992815e-01,3:6.026071e-01):3.923207e-01):2.380427e-01):1.905790e-01):7.655653e-02,((((12:8.783282e-01,26:6.741035e-01):1.758033e-01,(((13:1.939067e-01,(9:1.681511e-01,21:1.043183e-01):7.708049e-02):4.710869e-01,((60:4.957245e-01,61:3.747210e-01):8.200256e-01,16:7.844688e-01):2.233216e-01):5.955695e-01,(18:8.123130e-01,((19:7.025741e-01,17:6.021666e-01):5.718918e-01,((44:3.513676e-01,(43:3.576773e-01,54:9.962182e-01):4.598032e-01):1.022153e+00,10:9.668668e-01):7.112638e-02):5.097949e-01):6.443246e-02):3.583146e-01):2.097912e-01,(11:1.080415e+00,(24:8.358363e-01,(20:1.875451e-01,(14:1.401196e-01,15:1.725253e-01):1.409736e-01):1.791337e-01):4.491445e-01):1.561208e-01):4.883057e-02,((((48:2.052644e-01,45:1.693127e-01):4.100938e-01,(((47:3.121232e-01,46:1.896968e-01):2.921686e-01,53:8.762105e-01):2.675827e-01,49:1.247951e+00):5.371113e-02):8.024078e-01,34:1.059836e+00):5.451927e-02,((50:2.024666e-01,51:3.976208e-01):1.864054e-01,52:1.088000e-01):1.148878e+00):5.092288e-01):1.572892e-01):3.219058e-01,((((63:7.912456e-02,66:1.174236e-01):8.623547e-02,(65:2.014124e-01,59:6.755064e-02):6.600364e-02):4.896700e-01,(58:1.933078e-04,((56:1.609593e-02,57:2.576970e-02):3.282277e-02,64:2.287129e-03):2.109958e-03):3.157065e-01):1.116702e-01,62:6.920130e-01):8.362853e-01):9.679030e-01):3.687529e-01):1.425587e-01,23:6.328346e-02):1.398559e-01,22:3.898019e-02,1:9.241499e-02);
   tree gen.6420000 = [&U] (22:9.370464e-02,((7:8.805905e-01,((40:2.169806e-01,(2:6.147767e-02,39:3.136011e-02):3.742471e-01):2.551186e-01,(((((63:5.667016e-02,66:2.259124e-02):8.791607e-02,(65:1.661502e-01,59:1.033837e-01):7.714409e-02):4.236362e-01,((56:2.039054e-02,57:2.650643e-02):1.212111e-02,(58:8.510304e-04,64:8.120361e-03):3.266146e-02):4.923751e-01):2.396850e-01,62:5.179430e-01):1.056159e+00,(((((38:8.509844e-02,(41:3.191532e-01,(35:2.808475e-01,42:4.343328e-01):1.749475e-01):4.403978e-01):7.870848e-01,((36:5.200260e-01,37:8.357682e-01):1.883473e-01,25:6.388122e-01):4.422700e-01):5.502648e-01,(((49:1.050489e+00,(((46:8.795419e-02,47:2.403161e-01):5.653032e-01,53:1.046823e+00):2.752847e-01,(45:2.315522e-01,48:2.722035e-01):5.822069e-01):3.467769e-01):1.036339e+00,((11:1.257785e+00,(24:8.371241e-01,((14:2.141391e-01,15:1.804281e-01):1.219109e-01,20:2.156825e-01):2.008633e-01):6.690181e-01):1.700169e-01,((12:8.845285e-01,26:8.609863e-01):3.755941e-01,((((13:3.986728e-01,(21:1.195789e-01,9:1.956655e-01):6.848794e-02):4.762385e-01,((60:4.776651e-01,61:5.318617e-01):4.658657e-01,16:9.105535e-01):5.491778e-01):7.417669e-01,((43:7.866934e-01,(44:8.610803e-01,54:1.055650e+00):1.189314e-01):8.974542e-01,(10:9.250049e-01,(17:5.912982e-01,19:8.265210e-01):2.473613e-01):9.607674e-02):5.274793e-01):5.857105e-02,18:9.768235e-01):1.429070e-01):1.660482e-01):2.271895e-01):3.151823e-02,((50:2.047101e-01,(51:2.950791e-01,52:2.939957e-01):3.640882e-02):1.376784e+00,34:8.423876e-01):4.548671e-01):1.709922e-01):6.009878e-02,(8:5.348482e-01,6:5.489700e-01):1.228016e+00):2.439529e-02,((((68:1.070280e-01,69:2.636683e-01):1.022279e-01,(70:3.366998e-01,67:1.908832e-01):1.002755e-01):8.416874e-01,(((33:1.027559e-01,30:4.964100e-02):7.811852e-03,((27:1.454051e-01,(32:2.703580e-03,28:6.497750e-03):7.154521e-02):2.200789e-02,31:4.301392e-02):5.809526e-02):3.067700e-03,29:7.677441e-02):6.132734e-01):1.263824e+00,(((5:4.808047e-02,4:7.094864e-02):9.165315e-01,55:9.447167e-01):4.268442e-01,3:6.783653e-01):1.928313e-01):5.718653e-01):5.790595e-01):6.909614e-01):3.765047e-01):1.777678e-01,23:7.793539e-02):2.042588e-01,1:7.365083e-02);
   tree gen.6420500 = [&U] ((23:6.372875e-02,((((39:1.111689e-02,2:9.902032e-03):4.318010e-01,40:1.475146e-01):3.238110e-01,(((((56:2.156399e-02,57:2.769689e-02):1.954229e-02,(64:9.578050e-03,58:4.789564e-03):2.668239e-02):4.712124e-01,((59:9.360161e-02,65:2.246188e-01):3.665539e-02,(66:1.688393e-02,63:6.465477e-02):2.556405e-01):2.304681e-01):3.285517e-01,62:5.990259e-01):8.260342e-01,((((((42:3.791463e-01,35:2.507335e-01):1.978844e-02,41:2.564684e-01):1.632162e-01,38:2.148166e-01):6.965174e-01,(25:7.055759e-01,(36:2.811516e-01,37:7.594446e-01):1.582259e-01):1.850154e-01):3.157576e-01,((8:6.473674e-01,6:4.771186e-01):1.050130e+00,(((((((((15:2.039025e-01,14:2.218865e-01):1.815877e-01,20:1.668487e-01):3.152148e-01,24:7.401593e-01):6.496721e-01,11:9.085590e-01):8.607916e-02,((26:7.615828e-01,12:7.314631e-01):3.816326e-01,(((61:5.729402e-01,60:5.526105e-01):7.218500e-01,16:5.172433e-01):4.810505e-01,(13:8.763021e-02,(21:1.378482e-01,9:2.399108e-01):1.495011e-01):4.602087e-01):4.004692e-01):1.640279e-01):2.278524e-01,18:1.029321e+00):1.757074e-01,((17:6.458848e-01,19:8.104732e-01):2.548825e-01,(10:9.309492e-01,(54:9.341051e-01,(43:5.649529e-01,44:7.198869e-01):1.701197e-01):4.261878e-01):2.723480e-01):5.085914e-01):5.556837e-02,((52:1.786142e-01,(51:4.662465e-01,50:1.747920e-01):4.948381e-02):1.154887e+00,34:8.999624e-01):4.722562e-01):7.625442e-02,((((46:1.344175e-01,47:2.572439e-01):5.891175e-01,53:7.456020e-01):3.131866e-01,(48:1.722753e-01,45:2.720398e-01):3.440927e-01):3.197941e-02,49:1.249947e+00):8.831242e-01):1.340571e-01):1.054590e-01):3.488275e-01,((((((27:1.900014e-01,(28:1.271026e-02,32:1.095171e-02):8.255525e-02):2.328461e-02,31:1.657189e-01):3.924301e-02,(33:5.799478e-02,30:9.153748e-02):1.307764e-02):3.543900e-02,29:4.556198e-02):9.722843e-01,(((70:4.876378e-01,67:2.431805e-01):1.592812e-01,69:3.127894e-01):3.388440e-02,68:1.872399e-01):7.461070e-01):7.733915e-01,(((4:3.618424e-02,5:9.396594e-02):4.345242e-01,55:9.057742e-01):2.748947e-01,3:6.314143e-01):3.830339e-01):1.323646e-01):2.418957e-01):7.636092e-01):3.131479e-01,7:4.707034e-01):2.108989e-01):1.891874e-01,22:1.267197e-02,1:1.343958e-01);
   tree gen.6421000 = [&U] (22:4.770055e-02,(23:1.314297e-01,((((39:6.068285e-03,2:2.744885e-02):3.338936e-01,40:1.801993e-01):4.642382e-01,((62:5.382325e-01,(((66:4.563247e-02,63:9.204603e-02):1.474498e-01,(59:5.732987e-02,65:2.259773e-01):8.970416e-02):2.631879e-01,((56:1.985461e-02,57:3.710151e-02):5.579147e-02,(64:4.483494e-03,58:6.482694e-04):5.617420e-02):3.390235e-01):1.173945e-01):8.682965e-01,((((((((((21:1.161016e-01,9:1.650792e-01):1.101323e-01,13:1.234833e-01):3.488956e-01,((61:3.477701e-01,60:5.737345e-01):4.483253e-01,16:8.010125e-01):7.668140e-01):3.407974e-01,(12:1.082766e+00,26:6.098396e-01):2.117593e-01):6.358510e-02,(24:6.304067e-01,((15:1.737095e-01,14:1.535701e-01):2.085983e-01,20:2.616814e-01):1.483654e-01):7.100428e-01):7.459521e-02,(((10:7.567847e-01,((44:7.520543e-01,43:5.515273e-01):2.416830e-01,54:4.118617e-01):6.817990e-01):3.114279e-01,(19:7.162996e-01,17:6.913019e-01):3.364510e-01):5.454064e-01,18:1.287998e+00):1.522102e-02):6.418132e-02,11:9.755742e-01):1.851591e-01,(((50:1.866239e-01,51:4.757511e-01):5.788064e-02,52:1.722941e-01):1.202958e+00,34:1.019326e+00):3.294644e-01):1.077076e-02,((8:8.165324e-01,6:2.149116e-01):1.211222e+00,(((((42:3.701531e-01,35:2.486427e-01):9.152678e-02,41:1.490481e-01):2.654794e-01,38:1.160788e-01):5.923777e-01,((36:4.860896e-01,25:6.427491e-01):1.300027e-01,37:4.824016e-01):2.161483e-01):3.352596e-01,(49:9.258430e-01,((45:2.542487e-01,48:2.003476e-01):6.945827e-01,(53:6.513851e-01,(47:2.483137e-01,46:1.446620e-01):5.977742e-01):1.165448e-01):2.473473e-02):9.933783e-01):1.573240e-01):2.318626e-01):2.172485e-01,(((30:4.445821e-02,(33:7.190161e-02,(29:1.019613e-01,(27:1.940469e-01,(31:1.114180e-01,(28:3.299143e-03,32:2.654494e-03):1.019787e-01):1.759196e-03):1.829884e-02):3.247032e-02):1.324351e-02):7.869550e-01,((67:1.908106e-01,70:2.313609e-01):7.929265e-02,(68:1.631898e-01,69:3.664983e-01):2.120687e-02):5.337390e-01):7.282681e-01,(((4:7.456204e-02,5:7.881985e-02):6.261967e-01,55:1.036326e+00):6.646110e-01,3:4.210993e-01):4.512810e-01):3.733702e-01):1.197643e-01):9.362016e-01):2.884575e-01,7:6.495130e-01):2.554623e-01):5.801590e-02,1:9.494087e-02);
   tree gen.6421500 = [&U] (22:5.159172e-02,(23:3.183499e-03,((((39:6.563305e-03,2:7.527458e-02):3.611309e-01,40:1.948990e-01):1.817605e-01,((62:5.821388e-01,(((66:4.935494e-02,63:6.390584e-02):1.594780e-01,(59:6.200656e-02,65:2.444114e-01):9.702177e-02):2.846574e-01,((56:2.147424e-02,57:1.535700e-02):4.486161e-02,(64:4.799143e-03,58:6.769387e-04):4.500652e-02):3.577222e-01):3.511067e-01):9.391278e-01,(((((((((21:1.106202e-01,9:1.785455e-01):1.191163e-01,13:1.335565e-01):3.773568e-01,((61:3.761395e-01,60:6.205369e-01):4.269217e-01,16:8.663551e-01):8.293668e-01):3.685979e-01,(12:1.129987e+00,26:8.162736e-01):6.559065e-02):9.784599e-02,(24:6.818321e-01,((15:1.183331e-01,14:1.660976e-01):1.278117e-01,20:3.570275e-01):1.324254e-01):7.679646e-01):3.000839e-01,(((10:8.185194e-01,(44:4.562404e-01,(43:5.965181e-01,54:4.454594e-01):2.397746e-01):7.140265e-01):3.368326e-01,(19:8.838306e-01,17:7.476948e-01):3.638970e-01):7.109715e-02,18:1.393066e+00):4.859782e-01):3.804956e-02,11:1.055157e+00):2.529612e-01,(((8:8.831410e-01,6:2.324430e-01):1.310027e+00,(((((42:3.380584e-01,35:2.877000e-01):1.212325e-01,41:1.612067e-01):2.520633e-01,38:1.849603e-01):6.407010e-01,(25:6.951813e-01,(37:5.217535e-01,36:4.727113e-01):3.447117e-01):2.285920e-01):1.924421e-01,(49:1.177166e+00,((53:7.045218e-01,(47:2.685699e-01,46:1.564627e-01):6.465377e-01):9.133620e-02,(45:2.749890e-01,48:3.220405e-01):6.505701e-01):2.187151e-01):8.944571e-01):1.494571e-01):1.735216e-01,(((50:2.049785e-01,52:2.312545e-01):5.997209e-02,51:4.107139e-01):1.247963e+00,34:1.102477e+00):2.667210e-01):1.912738e-02):2.349705e-01,(((30:3.294604e-02,(33:7.776698e-02,(29:1.102788e-01,((27:2.218774e-01,(28:1.751786e-03,32:2.871035e-03):6.041809e-02):1.432089e-02,31:7.068001e-02):2.615163e-02):3.511909e-02):1.432385e-02):7.528178e-01,((67:2.136328e-01,70:2.523466e-01):1.302921e-01,(68:6.785177e-02,69:3.963954e-01):2.293682e-02):1.256366e+00):7.876765e-01,(((4:8.064443e-02,5:8.524957e-02):6.772787e-01,55:1.120864e+00):7.188267e-01,3:4.817454e-01):3.564430e-01):1.353357e-01):1.295340e-01):1.012572e+00):6.352562e-01,7:7.024970e-01):2.763017e-01):1.878233e-01,1:1.026857e-01);
   tree gen.6422000 = [&U] ((23:6.312114e-02,((((39:3.805316e-02,2:4.595329e-02):2.338477e-01,40:2.661007e-01):3.294838e-01,(((((56:1.235073e-02,57:3.421872e-02):4.453923e-02,(64:1.202803e-02,58:4.743898e-03):2.667326e-03):4.667197e-01,((59:4.818427e-02,65:2.224772e-01):3.511503e-02,(66:5.133232e-02,63:1.106933e-01):2.228711e-01):3.406900e-01):1.723732e-01,62:5.933145e-01):6.427919e-01,(((((((42:3.755313e-01,35:2.734856e-01):6.195071e-02,41:2.540231e-01):3.929502e-01,38:8.814996e-02):8.723308e-01,(25:6.988487e-01,(36:2.784710e-01,37:6.653038e-01):2.697913e-01):1.575330e-01):4.156501e-01,(8:6.411951e-01,6:4.106443e-01):1.026131e+00):8.473536e-02,(((52:1.769113e-01,(51:4.618011e-01,50:3.243176e-01):4.937948e-02):9.476140e-01,34:8.913818e-01):4.112316e-01,((((((61:3.194312e-01,60:5.473417e-01):5.382681e-01,16:6.149008e-01):4.369177e-01,(13:2.464049e-01,(21:2.335483e-01,9:1.828103e-01):9.309948e-02):7.869828e-01):3.117502e-01,((26:7.486434e-01,12:7.371409e-01):3.285534e-01,(18:8.510724e-01,((17:8.002790e-01,19:7.704154e-01):4.758385e-01,(10:9.561680e-01,((54:9.251989e-01,43:5.589270e-01):3.234008e-01,44:3.471279e-01):7.211723e-01):2.329259e-01):3.255361e-01):2.247155e-01):8.036297e-02):2.039216e-01,(11:9.821027e-01,(((15:1.465243e-01,14:2.232378e-01):9.053909e-02,20:2.319197e-01):1.359708e-01,24:7.331023e-01):4.577849e-01):1.602656e-01):1.615221e-01,((((46:2.025564e-01,47:2.547912e-01):3.249687e-01,53:7.384931e-01):3.276891e-01,(48:1.771765e-01,45:2.289277e-01):5.737950e-01):1.049532e-01,49:1.079931e+00):8.625600e-01):3.207334e-01):1.588176e-02):1.988793e-01,(((((31:6.721489e-02,27:1.713640e-01):3.353616e-02,(28:4.194877e-03,32:1.350570e-03):2.104455e-01):2.499358e-02,((33:6.804462e-02,30:9.977076e-02):3.512725e-02,29:7.436074e-02):8.611154e-03):9.630141e-01,((69:3.561393e-01,68:1.718216e-01):1.561054e-01,(70:3.084488e-01,67:1.948377e-01):5.869379e-02):7.417460e-01):5.114740e-01,(((4:5.452447e-02,5:4.484066e-02):5.434790e-01,55:8.806690e-01):5.995822e-01,3:5.408989e-01):2.210825e-01):2.289620e-01):1.346535e-01):6.269002e-01):4.364850e-01,7:4.662155e-01):2.088881e-01):8.455945e-02,22:2.574694e-02,1:9.838284e-02);
   tree gen.6422500 = [&U] ((23:6.725343e-02,((((39:5.142554e-02,2:1.341777e-02):2.491568e-01,40:2.592087e-01):3.510538e-01,(((((64:5.038889e-03,(56:9.161002e-03,57:3.645888e-02):4.050877e-02):3.037032e-03,58:7.699250e-03):4.664925e-01,((59:5.133870e-02,65:2.370419e-01):3.741388e-02,(66:5.469284e-02,63:1.179399e-01):1.313281e-01):3.629936e-01):2.642605e-01,62:6.321565e-01):6.848729e-01,(((8:6.700021e-01,6:4.375276e-01):9.543776e-01,(((((42:4.001159e-01,35:2.913897e-01):6.600638e-02,41:2.706530e-01):4.887552e-01,38:9.392079e-02):9.294389e-01,(25:5.969626e-01,(36:2.967014e-01,37:7.088587e-01):2.874535e-01):3.459588e-01):4.008262e-01,(((51:4.560955e-01,(52:2.037565e-01,50:3.345785e-01):4.998303e-02):1.009651e+00,34:1.030179e+00):3.837877e-01,((((((61:3.734296e-01,60:5.831740e-01):5.735064e-01,16:6.852713e-01):5.499676e-01,(13:2.625361e-01,(21:1.669935e-01,9:1.947782e-01):1.309323e-01):5.143339e-01):2.573480e-01,((26:7.976542e-01,12:7.853986e-01):3.323510e-01,(18:9.067888e-01,((17:7.828714e-01,19:8.208515e-01):5.069898e-01,(10:1.018765e+00,((54:9.857681e-01,43:5.955178e-01):3.445726e-01,44:3.698530e-01):7.683846e-01):2.481747e-01):2.948233e-01):3.584859e-01):1.076222e-01):2.172715e-01,(11:1.046397e+00,(((15:1.561167e-01,14:1.752526e-01):9.646633e-02,20:3.228891e-01):2.600205e-01,24:6.578061e-01):7.092204e-01):1.707576e-01):1.720963e-01,((((46:2.158170e-01,47:2.714714e-01):4.413136e-01,53:7.868393e-01):2.810739e-01,(48:1.887755e-01,45:2.439146e-01):4.952049e-01):7.497940e-02,49:1.150630e+00):9.190284e-01):6.571723e-02):1.664547e-01):1.271743e-01):1.070477e-01,(((((33:2.557627e-02,30:1.182326e-01):3.616249e-02,(27:1.825826e-01,((28:4.469499e-03,32:1.438987e-03):2.242225e-01,31:7.161519e-02):3.375385e-03):2.890836e-02):9.556415e-03,29:7.922884e-02):1.026059e+00,((69:3.794543e-01,68:1.830701e-01):1.663250e-01,(70:2.293729e-01,67:2.075929e-01):9.245625e-02):7.903052e-01):5.449581e-01,(((4:5.809397e-02,5:2.566124e-02):5.790584e-01,55:1.214081e+00):2.810497e-01,3:5.763094e-01):3.877360e-01):2.439512e-01):9.776552e-02):7.095373e-01):4.577567e-01,7:5.949687e-01):1.797543e-01):9.009522e-02,22:2.743249e-02,1:1.048236e-01);
   tree gen.6423000 = [&U] (((7:5.645209e-01,((((((((((26:7.708018e-01,12:8.314946e-01):3.485702e-01,(18:8.822047e-01,(((9:1.627098e-01,21:1.461085e-01):1.544267e-01,13:1.414711e-01):6.220108e-01,(16:8.128208e-01,(60:8.483722e-01,61:6.943043e-01):3.575510e-01):5.100659e-01):3.133350e-01):2.424445e-01):8.885377e-02,(10:1.243061e+00,((54:6.543220e-01,(44:6.399659e-01,43:1.112261e+00):4.251090e-01):5.978609e-01,(17:5.209986e-01,19:8.659692e-01):2.872760e-01):1.025668e-01):3.818187e-01):2.111223e-01,((24:8.108368e-01,(20:3.170848e-01,(14:2.114156e-01,15:7.455027e-02):1.660934e-01):9.490548e-02):9.315902e-01,(11:1.208372e+00,(((48:1.811029e-01,45:2.990734e-01):5.076768e-01,((46:7.675046e-02,47:3.516615e-01):3.888112e-01,53:1.093288e+00):1.072156e-01):2.471034e-01,49:1.115429e+00):9.385584e-01):2.438489e-02):7.903949e-02):2.062850e-01,(((52:2.329650e-01,51:3.471040e-01):4.856985e-03,50:2.699499e-01):1.335692e+00,34:1.236336e+00):4.451097e-01):1.004588e-02,((((35:3.747943e-01,42:3.304609e-01):7.222552e-02,41:1.881669e-01):1.458286e-01,38:2.362700e-01):1.026578e+00,((37:5.469873e-01,36:7.239573e-01):1.684616e-01,25:5.772898e-01):4.393251e-01):5.034235e-01):3.746817e-03,(8:8.256239e-01,6:5.818003e-01):9.619390e-01):1.037167e-01,((((33:4.401338e-02,(29:7.447371e-02,((27:2.746295e-01,(28:4.205947e-03,32:6.098673e-03):1.163812e-01):1.986058e-02,31:1.367226e-01):3.448259e-02):1.989022e-02):8.340898e-02,30:2.457689e-02):6.126000e-01,(((67:1.663296e-01,70:4.580637e-01):1.056701e-01,69:6.459567e-01):1.124001e-01,68:3.581452e-01):1.221109e+00):9.808160e-01,((55:1.357827e+00,(4:7.842605e-02,5:2.654072e-02):5.713256e-01):2.163493e-01,3:4.126755e-01):2.865671e-01):2.117965e-01):2.941804e-01,(62:6.735900e-01,(((56:1.648400e-02,57:4.417396e-02):3.380713e-03,(58:1.905243e-03,64:1.466719e-02):1.899338e-02):4.217044e-01,((66:4.536826e-02,63:8.517758e-02):1.183311e-01,(65:2.517566e-01,59:8.994444e-02):5.666012e-02):4.267103e-01):3.579574e-01):1.019599e+00):7.169875e-01,((39:3.323239e-02,2:3.191680e-02):3.490177e-01,40:1.123188e-01):5.492442e-01):3.923045e-01):2.699953e-01,23:5.580504e-02):2.207232e-01,22:5.463094e-02,1:5.812785e-02);
   tree gen.6423500 = [&U] (22:5.890493e-02,(23:4.728376e-02,(7:5.599801e-01,((40:1.644466e-01,(39:2.909253e-02,2:1.138662e-02):3.305946e-01):1.773355e-01,((62:5.767242e-01,(((66:4.461366e-02,63:8.186401e-02):5.122150e-02,(65:1.893962e-01,59:6.167454e-02):6.018720e-02):3.431649e-01,((57:2.078277e-02,56:5.034079e-03):4.312275e-02,(58:4.845865e-03,64:9.167705e-04):8.365258e-03):4.604221e-01):4.368418e-01):6.144834e-01,(((((4:3.710523e-02,5:6.801937e-02):4.712049e-01,55:1.307701e+00):4.073379e-01,3:7.301521e-01):7.842240e-02,(((69:3.007032e-01,68:1.387130e-01):2.698371e-03,(70:3.645283e-01,67:1.720261e-01):1.981586e-01):6.601775e-01,(((33:3.799876e-02,(31:1.320481e-01,((28:4.940545e-03,32:5.343769e-03):6.491864e-02,27:2.084990e-01):3.774686e-02):4.992536e-02):1.144763e-02,30:5.042008e-02):4.180470e-02,29:3.308026e-02):7.894103e-01):9.053833e-01):1.968537e-01,(((34:8.940671e-01,(52:1.721880e-01,(50:2.482812e-01,51:2.995266e-01):2.956605e-02):1.486336e+00):4.213181e-01,((((24:6.663484e-01,(20:2.898192e-01,(15:1.281405e-01,14:1.663423e-01):1.573888e-01):9.565669e-02):5.117191e-01,(26:9.171342e-01,12:9.102438e-01):1.345593e-01):2.113832e-01,(11:6.958328e-01,(((21:1.497467e-01,9:1.443451e-01):1.184971e-01,13:9.066121e-02):5.074539e-01,(16:8.425784e-01,(61:5.278538e-01,60:8.677022e-01):5.323462e-01):7.619717e-01):2.482925e-01):1.667442e-01):2.078002e-01,(18:9.988691e-01,(((19:7.453949e-01,17:4.675301e-01):3.744631e-01,10:9.825655e-01):1.548347e-01,((54:6.517640e-01,44:5.887296e-01):1.777822e-01,43:7.989370e-01):5.768624e-01):3.409433e-01):1.753130e-01):1.345853e-01):1.893628e-01,((6:5.775562e-01,8:7.483811e-01):8.875753e-01,((((48:1.098533e-01,45:2.999024e-01):3.244424e-01,((46:1.124675e-01,47:3.017726e-01):4.120046e-01,53:1.041716e+00):4.026805e-01):2.321724e-01,49:8.846595e-01):9.589612e-01,((38:1.319062e-01,(41:2.379827e-01,(42:3.292205e-01,35:3.189042e-01):9.725213e-02):1.396423e-01):9.762796e-01,((36:4.608655e-01,37:5.617944e-01):3.093559e-01,25:4.769050e-01):4.189402e-01):1.462019e-01):2.947410e-01):1.414882e-01):2.144624e-01):1.332703e-01):8.887889e-01):2.104883e-01):2.255391e-01):1.820770e-01,1:7.084036e-02);
   tree gen.6424000 = [&U] (22:4.230770e-02,(23:4.802709e-02,(7:5.687834e-01,((40:1.670318e-01,(39:5.312910e-02,2:1.156562e-02):3.357918e-01):2.360744e-01,((62:5.857906e-01,(((66:4.531501e-02,63:7.079290e-02):6.837466e-02,(65:1.923736e-01,59:6.264411e-02):5.592290e-02):3.485596e-01,((57:2.110949e-02,56:5.113218e-03):2.176834e-02,(58:2.027891e-03,64:2.748675e-03):5.062099e-02):4.676602e-01):4.437092e-01):6.241435e-01,(((((4:2.236031e-02,5:1.147361e-01):4.786125e-01,55:1.009528e+00):6.278538e-01,3:7.416306e-01):5.399752e-02,(((69:3.263823e-01,(70:3.702590e-01,67:2.332535e-01):2.072065e-01):2.879409e-03,68:1.408937e-01):7.579295e-01,(((31:5.966567e-02,((28:5.070447e-03,32:5.427777e-03):1.051276e-01,27:2.158913e-01):3.860504e-02):5.153801e-02,(30:5.121272e-02,33:3.933746e-02):1.098675e-02):4.194039e-02,29:3.903278e-02):8.018203e-01):9.196164e-01):2.160893e-01,(((34:9.341512e-01,(52:1.748949e-01,(50:2.521844e-01,51:2.844555e-01):4.005849e-02):1.509702e+00):3.444040e-01,((((24:6.768238e-01,(20:2.343240e-01,(15:1.301549e-01,14:1.612734e-01):1.121710e-01):2.031265e-01):5.197636e-01,(11:7.067717e-01,(((21:1.179041e-01,9:1.466143e-01):1.340427e-01,13:1.186149e-01):5.154313e-01,(16:8.558242e-01,(61:5.361520e-01,60:8.813430e-01):5.407150e-01):7.739504e-01):2.638068e-01):2.566897e-01):2.147063e-01,(18:1.014572e+00,((19:7.571129e-01,17:4.748800e-01):4.430421e-01,(10:9.980120e-01,((54:7.042499e-01,44:3.777568e-01):1.799918e-01,43:8.114968e-01):5.047333e-01):5.755898e-02):3.197325e-01):2.795412e-01):9.973718e-03,(26:9.315522e-01,12:9.245534e-01):1.657128e-01):1.217614e-01):1.250697e-01,((6:7.808886e-01,8:7.601461e-01):9.015285e-01,((((48:3.292238e-01,45:3.046170e-01):3.233569e-01,((46:1.440270e-01,47:2.143233e-01):4.184815e-01,53:1.035945e+00):2.888365e-01):2.433606e-01,49:8.985669e-01):9.740366e-01,((38:1.339799e-01,(41:2.417239e-01,(42:3.343960e-01,35:3.239176e-01):9.878100e-02):1.418376e-01):9.916273e-01,((36:4.681106e-01,37:5.706261e-01):2.866588e-01,25:4.844022e-01):1.639768e-01):4.356030e-01):1.396342e-01):1.437125e-01):2.178339e-01):1.353654e-01):9.027613e-01):5.447634e-01):2.290848e-01):1.690156e-01,1:9.844478e-02);
   tree gen.6424500 = [&U] ((23:1.088801e-01,(7:5.294900e-01,((((((57:3.211189e-02,56:2.307566e-02):3.845477e-02,(58:2.875890e-03,64:6.494459e-04):2.451799e-02):3.574307e-01,((59:6.039970e-02,65:1.987176e-01):1.038390e-01,(63:1.097304e-01,66:8.169826e-03):1.848955e-01):2.595833e-01):1.965111e-01,62:5.441121e-01):1.054228e+00,(((((((53:1.064989e+00,(47:2.268411e-01,46:1.637532e-01):3.240158e-01):1.142810e-01,(45:1.734709e-01,48:4.393595e-01):4.146037e-01):2.319396e-01,49:9.340520e-01):1.162998e+00,((50:3.012438e-01,(51:3.270381e-01,52:2.345514e-01):2.672694e-03):1.885908e+00,34:1.253614e+00):3.203879e-01):1.559048e-01,(((24:6.571462e-01,((14:2.049010e-01,15:7.851506e-02):5.507148e-02,20:2.906203e-01):3.057425e-01):9.846412e-01,11:8.830491e-01):7.886655e-02,((26:8.250385e-01,12:9.864661e-01):2.733194e-01,(((17:8.811813e-01,19:8.111581e-01):3.568070e-01,(10:1.036209e+00,((43:7.004320e-01,44:7.075804e-01):3.764348e-02,54:5.582215e-01):7.090378e-01):1.160781e-01):5.218771e-01,(18:9.783107e-01,(((60:5.188909e-01,61:5.500124e-01):3.808946e-01,16:1.027406e+00):4.525673e-01,(9:1.500565e-01,(13:2.181824e-01,21:7.784806e-02):6.776824e-02):6.493026e-01):2.430939e-01):1.747429e-01):6.190017e-02):3.412549e-02):3.167246e-01):1.799879e-01,((((35:2.450315e-01,42:4.184531e-01):5.752414e-02,41:2.317284e-01):4.122424e-01,38:1.496282e-01):9.337072e-01,(25:7.974261e-01,(37:6.636382e-01,36:3.525215e-01):2.035399e-01):1.795279e-01):5.858616e-01):4.366539e-01,(((((4:6.913212e-02,5:6.321124e-02):6.422013e-01,55:1.122648e+00):3.197652e-01,3:7.813839e-01):4.089208e-01,(((68:1.603959e-01,69:3.936294e-01):5.623722e-02,(67:1.365321e-01,70:2.495837e-01):2.343879e-01):6.906807e-01,(30:2.785885e-02,(33:7.126541e-02,(29:5.049385e-02,(31:1.158296e-01,(27:2.378724e-01,(28:2.196811e-02,32:1.477017e-02):5.526162e-02):2.897625e-02):4.878353e-02):6.738083e-02):4.386313e-02):7.881120e-01):8.201889e-01):2.199638e-01,(8:8.524789e-01,6:5.273800e-01):8.457557e-01):2.858202e-02):2.548888e-02):7.191694e-01,((2:2.483897e-02,39:1.321757e-02):2.872564e-01,40:1.680145e-01):2.403240e-01):3.797178e-01):2.142773e-01):1.254738e-01,22:8.268854e-02,1:6.974091e-02);
   tree gen.6425000 = [&U] (22:5.014330e-02,(23:5.931676e-02,(7:6.905332e-01,(((39:1.846337e-02,2:3.766557e-02):2.021208e-01,40:3.554156e-01):2.903072e-01,(((((((36:5.328977e-01,37:6.756348e-01):1.150616e-01,25:4.036550e-01):3.087695e-01,(38:3.543196e-02,(41:2.148893e-01,(35:2.628328e-01,42:2.847202e-01):9.427029e-02):4.197165e-01):5.825404e-01):4.450804e-01,(6:5.340984e-01,8:5.443098e-01):1.260224e+00):1.672320e-01,(((51:1.566796e-01,(52:2.220609e-01,50:1.905032e-01):1.609727e-02):1.331390e+00,34:1.200837e+00):3.394563e-01,((49:8.502315e-01,((48:2.777467e-01,45:1.659669e-01):6.225595e-01,((47:1.930734e-01,46:2.322306e-01):4.303493e-01,53:9.024534e-01):1.394308e-01):4.774767e-01):9.063018e-01,(((((19:7.000149e-01,17:6.312684e-01):6.513357e-01,((43:7.064511e-01,44:8.969105e-01):8.749983e-02,54:6.687240e-01):8.551462e-01):5.301319e-03,10:1.140493e+00):4.888459e-01,18:9.336103e-01):2.820377e-01,((11:1.168067e+00,(24:6.461913e-01,((15:1.961841e-01,14:1.394260e-01):6.116705e-02,20:3.036849e-01):2.708321e-01):6.799139e-01):4.131264e-02,((26:6.611457e-01,12:8.197698e-01):2.037216e-01,(((21:1.871206e-01,9:1.386654e-01):1.205133e-01,13:1.105005e-01):4.986885e-01,((60:3.546280e-01,61:5.419836e-01):6.907809e-01,16:6.198473e-01):4.448486e-01):2.935512e-01):3.346050e-01):2.178597e-01):9.550835e-02):1.780369e-01):9.647775e-02):3.565825e-01,((((((27:1.992364e-01,(32:2.772352e-03,28:3.447504e-03):3.104411e-02):1.134468e-01,31:8.548820e-02):7.729497e-02,(30:8.801662e-02,33:3.596579e-02):3.514316e-02):4.405091e-03,29:3.094117e-02):8.013851e-01,((67:1.379624e-01,70:3.584478e-01):2.202918e-01,(68:6.351903e-02,69:4.438818e-01):1.822466e-02):8.227886e-01):6.953714e-01,(3:6.881850e-01,(55:9.308917e-01,(5:7.337563e-02,4:2.710364e-02):8.163443e-01):3.926693e-01):1.511784e-01):1.939836e-01):8.361399e-02,((((66:2.482690e-02,63:6.229943e-02):1.036074e-01,(65:2.244321e-01,59:4.588020e-02):8.468924e-02):3.539788e-01,((64:6.325089e-03,58:3.257864e-03):3.991438e-03,(56:2.694231e-02,57:6.902925e-03):4.000805e-02):3.819935e-01):5.037038e-01,62:5.937340e-01):8.585194e-01):9.238680e-01):3.028487e-01):1.797419e-01):1.834961e-01,1:1.017224e-01);
   tree gen.6425500 = [&U] ((23:9.968345e-02,(7:4.847664e-01,((((((57:3.103856e-02,56:2.112657e-02):2.629482e-02,(58:7.557867e-03,64:5.663432e-04):3.557606e-02):5.468898e-01,((59:5.680874e-02,65:2.637976e-01):3.037534e-02,(63:1.004620e-01,66:1.861108e-02):1.368013e-01):3.445601e-01):2.941558e-01,62:4.981535e-01):9.752229e-01,((((((24:6.016401e-01,((14:1.093076e-01,15:1.076749e-01):1.891019e-01,20:2.660729e-01):2.729326e-01):8.729805e-01,11:8.084619e-01):2.721065e-01,(((17:8.067519e-01,19:7.146625e-01):4.066985e-01,(10:9.486854e-01,((44:6.478143e-01,54:8.743334e-01):1.910770e-01,43:6.284978e-01):9.543403e-01):1.902397e-01):2.598922e-01,((26:6.363104e-01,12:9.031438e-01):2.502333e-01,(18:8.956773e-01,(((60:4.512886e-01,61:5.035553e-01):4.181972e-01,16:9.485662e-01):4.885495e-01,((13:1.832391e-01,21:9.242860e-02):3.533257e-02,9:1.213204e-01):6.173745e-01):2.872211e-01):1.871067e-01):4.154606e-01):3.416217e-02):1.518949e-01,((((45:1.595896e-01,48:2.144609e-01):4.899185e-01,(53:9.886447e-01,(47:2.951519e-01,46:1.185212e-01):3.489425e-01):3.249576e-01):2.048582e-01,49:8.242094e-01):1.099568e+00,(((51:3.180574e-01,50:1.997312e-01):1.003768e-04,52:2.156064e-01):1.660943e+00,34:5.305381e-01):7.005229e-01):1.702902e-01):7.558373e-02,((((35:2.243348e-01,42:3.606402e-01):5.479561e-02,41:2.121554e-01):2.407543e-01,38:3.230392e-01):8.991010e-01,(25:4.522706e-01,(37:6.075837e-01,36:6.662686e-01):8.068754e-02):4.420824e-01):4.195430e-01):1.691704e-01,(((((4:6.329285e-02,5:5.787207e-02):6.278513e-01,55:1.027823e+00):3.748491e-01,3:7.153840e-01):1.277230e-01,(((68:1.848673e-01,69:2.998380e-01):5.928821e-02,(67:1.249999e-01,70:3.078825e-01):1.229724e-01):6.780007e-01,((30:2.387140e-02,33:6.162643e-02):2.503335e-02,(29:4.873369e-02,(((28:1.282900e-02,32:1.352260e-02):4.661858e-02,27:2.177804e-01):4.002631e-02,31:7.395467e-02):2.919464e-02):7.771122e-03):4.663394e-01):1.261578e+00):1.448875e-01,(8:7.804739e-01,6:4.185850e-01):1.013225e+00):1.131758e-01):2.384439e-01):1.067544e+00,((2:4.319190e-02,39:1.210115e-02):2.629931e-01,40:1.538230e-01):4.608303e-01):3.476447e-01):3.627776e-01):1.250041e-01,22:1.948175e-02,1:6.129832e-02);
   tree gen.6426000 = [&U] (22:4.898914e-02,(23:4.165799e-02,(7:6.763405e-01,(((39:8.100610e-02,2:2.454391e-02):3.370467e-01,40:2.364472e-01):2.843404e-01,((((((66:4.096646e-02,63:6.101898e-02):9.915848e-02,(65:2.198193e-01,59:7.482012e-02):5.457000e-02):2.283393e-01,((58:1.094910e-02,64:6.195088e-03):2.092448e-02,(56:2.803755e-02,57:1.516332e-02):2.723742e-02):4.004191e-01):2.254164e-01,62:5.815309e-01):1.223873e+00,(((((29:2.946500e-02,(31:7.359661e-02,(27:1.951415e-01,(32:2.715371e-03,28:3.376647e-03):2.993076e-02):4.336298e-02):4.053897e-02):3.165249e-02,33:1.155425e-01):3.448070e-02,30:4.124081e-02):7.344186e-01,((67:1.905435e-01,70:3.195771e-01):2.416194e-01,(69:4.347586e-01,68:7.021570e-02):1.171464e-02):7.988374e-01):6.810793e-01,(3:6.740406e-01,(55:9.117589e-01,(5:7.186752e-02,4:3.048307e-02):7.995659e-01):4.100017e-01):1.233033e-01):1.899966e-01):9.895310e-02,((((51:1.510835e-01,(50:3.140494e-01,52:2.100306e-01):6.660856e-02):1.304025e+00,34:9.580362e-01):2.582994e-01,((49:8.327565e-01,((48:2.542080e-01,45:1.655351e-01):5.714054e-01,((47:1.891051e-01,46:2.274575e-01):5.904434e-01,53:8.839051e-01):5.692799e-02):3.240859e-01):1.050511e+00,((((19:6.843756e-01,17:8.611730e-01):3.261326e-01,(((54:4.771185e-01,43:7.876493e-01):2.186671e-01,44:8.784761e-01):7.098023e-01,10:1.189826e+00):9.646917e-02):5.423599e-01,18:7.808957e-01):1.884960e-01,(11:1.144060e+00,((24:6.329100e-01,((15:1.339402e-01,14:1.365603e-01):7.471441e-02,20:3.416181e-01):2.056085e-01):6.659395e-01,((26:6.475570e-01,12:8.371631e-01):1.995344e-01,(((21:1.607838e-01,9:1.619395e-01):1.540086e-01,13:7.754592e-02):5.430692e-01,((60:3.473393e-01,61:4.472061e-01):7.970905e-01,16:6.071075e-01):3.737268e-01):3.658247e-01):2.161433e-01):8.480322e-02):1.607814e-01):9.455946e-02):1.074893e-01):6.588645e-02,((((36:5.213450e-01,37:5.608274e-01):1.022079e-01,25:3.953586e-01):3.788137e-01,(38:3.470372e-02,(41:2.104726e-01,(35:1.931498e-01,42:2.788683e-01):7.066748e-02):3.008978e-01):8.643547e-01):4.479810e-01,(6:5.231210e-01,8:6.724298e-01):1.234323e+00):1.000155e-01):1.457763e-01):9.209818e-01):2.966242e-01):1.760477e-01):1.672046e-01,1:4.394643e-02);
   tree gen.6426500 = [&U] (((7:6.157280e-01,(((((8:7.678452e-01,6:5.260609e-01):8.406561e-01,(((((35:1.899973e-01,42:2.305859e-01):2.259274e-01,41:1.418908e-01):2.506108e-01,38:2.163962e-01):6.538190e-01,((37:6.585629e-01,36:4.765696e-01):2.653029e-01,25:5.849183e-01):5.081740e-01):4.860684e-01,(((((48:1.746048e-01,45:2.309650e-01):6.173075e-01,((46:8.889563e-02,47:3.105554e-01):6.114510e-01,53:1.056417e+00):2.217797e-01):1.703918e-01,49:1.091126e+00):1.146389e+00,((11:1.034070e+00,((((14:2.254954e-01,15:6.824828e-02):1.548965e-01,20:2.881684e-01):2.056549e-01,24:6.236526e-01):8.724723e-01,(26:8.715847e-01,12:8.034523e-01):2.755549e-01):1.157428e-01):1.970761e-01,(((10:1.157268e+00,((54:7.993365e-01,43:6.180160e-01):2.852642e-01,44:6.194873e-01):9.982174e-01):6.721475e-02,(17:4.910362e-01,19:8.367643e-01):7.736651e-01):5.254574e-01,(18:8.796841e-01,(((9:1.650759e-01,21:1.492249e-01):1.766448e-01,13:1.523914e-01):6.894930e-01,(16:7.986188e-01,(60:8.033983e-01,61:3.212776e-01):5.764641e-01):5.124554e-01):5.317764e-01):3.018020e-01):1.357091e-01):1.887454e-01):4.086814e-02,((52:1.926889e-01,(51:2.257032e-01,50:5.157779e-01):1.362268e-02):1.442422e+00,34:1.066088e+00):5.041569e-01):8.859160e-02):1.400890e-01):3.736433e-01,(((29:2.068804e-02,((31:6.362629e-02,(27:1.700313e-01,(28:1.778075e-03,32:2.609595e-03):9.202252e-02):2.070709e-02):7.646114e-02,(30:4.247032e-02,33:3.865579e-02):4.443785e-02):5.014130e-02):5.460646e-01,((67:1.539372e-01,70:2.937855e-01):1.274136e-01,(68:2.368551e-01,69:3.035195e-01):8.395210e-02):1.099801e+00):7.022040e-01,((55:1.302520e+00,(4:6.351081e-03,5:7.930919e-02):5.282243e-01):4.753729e-01,3:5.375679e-01):8.620941e-02):5.166330e-02):3.537932e-01,(62:3.848548e-01,(((56:1.592507e-02,57:2.831518e-02):2.885569e-02,(58:4.866795e-03,64:1.819586e-03):2.306495e-02):3.433366e-01,((66:4.738366e-02,63:7.597028e-02):1.078514e-01,(65:2.432661e-01,59:4.184230e-02):5.304707e-02):4.159902e-01):2.779111e-01):6.509736e-01):1.072285e+00,((39:3.634566e-02,2:2.832496e-02):3.356198e-01,40:1.746050e-01):2.956994e-01):4.966404e-01):1.787712e-01,23:7.878478e-02):1.246964e-01,22:2.251829e-02,1:5.616747e-02);
   tree gen.6427000 = [&U] (22:4.793750e-02,(23:3.708084e-02,(7:6.409537e-01,(((39:3.337708e-02,2:2.325975e-02):4.310826e-01,40:6.538798e-02):4.138064e-01,(((((66:3.882306e-02,63:5.782641e-02):9.832747e-02,(65:1.494949e-01,59:7.090546e-02):4.129617e-02):5.595046e-01,((58:1.037623e-02,64:1.278231e-03):1.982969e-02,(56:7.803657e-03,57:2.498457e-02):1.318125e-02):3.465711e-01):2.573242e-01,62:6.467572e-01):1.006033e+00,(((((((51:2.560495e-01,50:2.109617e-01):6.421747e-02,52:1.990416e-01):1.358445e+00,34:9.079107e-01):1.722791e-01,(49:1.264266e+00,((48:2.409076e-01,45:1.568742e-01):5.415089e-01,((47:1.792109e-01,46:1.465442e-01):3.887550e-01,53:6.748087e-01):1.368755e-01):3.071294e-01):8.687845e-01):6.267991e-02,((((19:6.485684e-01,17:5.542998e-01):2.688180e-01,((54:4.572710e-01,(44:8.325133e-01,43:7.627631e-01):2.510557e-01):4.994645e-01,10:8.341913e-01):5.208383e-01):3.813770e-01,18:7.400385e-01):6.772615e-02,(11:6.847826e-01,((24:5.565663e-01,((15:1.422130e-01,14:1.294153e-01):6.895073e-02,20:3.237443e-01):1.948508e-01):4.495312e-01,((26:6.136762e-01,12:8.871312e-01):8.298246e-02,(((21:9.900823e-02,9:2.274962e-01):2.494702e-01,13:1.357295e-01):5.146553e-01,((60:3.291662e-01,61:4.238078e-01):8.362666e-01,16:5.753430e-01):3.588506e-01):6.352004e-01):1.840618e-01):8.036623e-02):1.523692e-01):2.015563e-01):1.367237e-01,((((36:4.791634e-01,37:5.718496e-01):3.513812e-01,25:3.746731e-01):1.510044e-01,(38:1.098995e-01,(41:1.920030e-01,(35:1.830440e-01,42:3.506510e-01):1.529245e-01):2.851545e-01):7.304226e-01):3.836407e-01,(6:5.914800e-01,8:5.715047e-01):5.223332e-01):1.868122e-01):1.738561e-01,((((33:6.651045e-02,30:3.908305e-02):6.004895e-02,(29:5.709147e-02,(31:1.058561e-01,(27:1.849315e-01,(32:1.292051e-02,28:4.471499e-03):1.364464e-01):1.852784e-02):1.340842e-02):1.075915e-02):8.750630e-01,((68:1.769743e-01,69:3.228933e-01):3.123601e-02,(67:1.805740e-01,70:5.558599e-01):1.386471e-01):6.262015e-01):7.007989e-01,(3:6.387741e-01,(55:1.072002e+00,(5:6.744195e-02,4:3.542900e-02):7.577318e-01):1.876745e-01):2.277605e-01):3.454229e-01):1.456444e-02):8.921374e-01):3.422898e-01):1.668367e-01):1.495050e-01,1:1.142518e-01);
   tree gen.6427500 = [&U] (22:1.003962e-01,(23:5.591680e-02,(7:7.377843e-01,(((39:3.841944e-02,2:2.677366e-02):4.962074e-01,40:7.526632e-02):3.032618e-01,((((((36:3.533106e-01,37:6.582405e-01):4.044653e-01,25:4.312759e-01):3.137546e-01,(38:1.265024e-01,(41:2.210094e-01,(35:2.260758e-01,42:4.036249e-01):1.198755e-01):2.840115e-01):7.669400e-01):2.627804e-01,(6:6.808365e-01,8:6.578434e-01):6.012435e-01):2.051376e-01,(((52:2.291114e-01,(50:2.428322e-01,51:3.093326e-01):1.093132e-02):1.557313e+00,34:1.045071e+00):1.935081e-01,(((((19:7.612137e-01,17:6.380394e-01):3.094290e-01,((54:5.263522e-01,(43:9.187268e-01,44:9.506284e-01):2.809091e-01):5.749200e-01,10:1.505130e+00):1.716425e-01):4.389927e-01,18:8.518381e-01):7.795773e-02,(11:7.882346e-01,((((21:1.185480e-01,9:2.618647e-01):2.871584e-01,13:1.562346e-01):5.924057e-01,((60:3.788942e-01,61:4.878337e-01):9.626037e-01,16:6.622617e-01):3.572680e-01):4.304478e-01,((26:7.063859e-01,12:9.700985e-01):4.934908e-01,(24:7.162155e-01,((15:1.636976e-01,14:2.170478e-01):7.936730e-02,20:3.726533e-01):2.242875e-01):5.791582e-01):1.087245e-01):4.751923e-01):1.785312e-01):2.429907e-01,(49:1.455262e+00,((48:2.773022e-01,45:1.805736e-01):6.233161e-01,((47:2.062848e-01,46:1.686830e-01):4.474852e-01,53:7.767539e-01):9.445544e-02):3.535283e-01):1.000034e+00):7.010695e-02):1.573789e-01):1.689267e-01,(((((((((32:1.419093e-02,28:5.147021e-03):1.293561e-01,31:1.218481e-01):2.075207e-03,27:2.128696e-01):1.232560e-02,29:6.571644e-02):2.184769e-02,33:7.827539e-02):1.687075e-02,30:4.498743e-02):9.403142e-01,((68:2.037103e-01,69:3.032170e-01):3.595492e-02,(67:2.383764e-01,70:6.398352e-01):1.432356e-01):7.208035e-01):8.066705e-01,(3:7.352755e-01,(55:1.233952e+00,(5:7.763059e-02,4:1.026136e-02):8.722044e-01):2.160270e-01):2.621689e-01):4.292606e-01,((((66:4.468816e-02,63:6.656240e-02):9.866107e-02,(65:1.805416e-01,59:8.667645e-02):9.638346e-02):3.164326e-01,((58:1.194380e-02,64:4.752755e-03):2.282542e-02,(56:8.982577e-03,57:3.253477e-02):3.635431e-02):3.989286e-01):2.961988e-01,62:4.441521e-01):1.158017e+00):1.843345e-02):1.026915e+00):3.940005e-01):2.053702e-01):9.566413e-02,1:1.315121e-01);
   tree gen.6428000 = [&U] (((7:7.076898e-01,(((39:2.654631e-02,2:1.799596e-02):5.448083e-01,40:3.200548e-02):4.491150e-01,((((((4:5.651045e-02,5:3.884915e-02):9.421187e-01,55:8.838035e-01):7.121715e-01,3:9.411298e-01):1.736165e-01,(((68:1.598447e-01,(70:3.090963e-01,67:2.497037e-01):1.779961e-01):6.439969e-02,69:3.637949e-01):6.780077e-01,((33:5.074620e-02,30:2.929550e-02):5.721715e-02,(29:1.949851e-02,(((28:1.588786e-02,32:8.862455e-04):6.439338e-02,27:2.055249e-01):3.264759e-02,31:9.825137e-02):4.013894e-02):2.198397e-02):8.268820e-01):7.886627e-01):3.424314e-01,(((6:5.307501e-01,8:6.925853e-01):8.559576e-01,(((((24:7.707538e-01,((14:1.280355e-01,15:1.448914e-01):1.086880e-01,20:2.805538e-01):1.285219e-01):5.915389e-01,11:7.845909e-01):3.511403e-01,(((((54:6.953980e-01,43:7.814964e-01):2.334767e-02,44:7.325737e-01):8.176278e-01,(19:8.690828e-01,17:3.717555e-01):3.834709e-01):7.518287e-02,10:1.358799e+00):3.101536e-01,((18:9.355840e-01,(((60:5.496465e-01,61:2.847103e-01):7.280245e-01,16:5.292012e-01):5.165461e-01,((9:1.839267e-01,21:1.111136e-01):8.976369e-02,13:1.778670e-01):3.062136e-01):2.769039e-01):1.621335e-01,(12:9.743464e-01,26:7.857035e-01):3.669254e-01):1.250373e-01):5.437733e-02):1.154211e-01,((51:2.918692e-01,50:3.339963e-01):6.904750e-02,52:8.652431e-02):1.713477e+00):9.799119e-02,(((((47:2.381695e-01,46:1.060084e-01):2.244556e-01,53:1.123637e+00):4.186527e-01,(48:3.441200e-01,45:1.821688e-01):3.516020e-01):3.470959e-01,49:8.973416e-01):8.540262e-01,34:1.008844e+00):1.668660e-01):1.745759e-01):7.752391e-02,((38:5.111766e-02,(41:1.764640e-01,(42:3.319149e-01,35:1.924484e-01):9.278491e-02):3.320013e-01):7.647500e-01,((36:4.153861e-01,37:6.669039e-01):1.293840e-01,25:5.699152e-01):4.205692e-01):3.862805e-01):8.683252e-02):1.290031e-01,((((63:8.829389e-02,66:1.689244e-02):1.839000e-01,(59:4.978735e-02,65:2.927676e-01):2.441428e-02):3.974357e-01,(58:3.747235e-03,(64:6.235290e-04,(56:9.321929e-03,57:9.666021e-02):2.217232e-02):6.484089e-03):2.775491e-01):4.222190e-01,62:5.972288e-01):7.215825e-01):9.299504e-01):4.510344e-01):2.876491e-01,23:3.887978e-02):1.760402e-01,22:2.996526e-02,1:7.032605e-02);
   tree gen.6428500 = [&U] (22:5.456111e-02,(23:9.965877e-02,(7:6.036785e-01,((40:2.401680e-01,(39:1.380954e-02,2:1.588672e-02):3.756701e-01):2.866557e-01,((62:7.082002e-01,(((66:2.084276e-02,63:7.174878e-02):9.006512e-02,(65:2.874368e-01,59:3.197326e-02):8.512133e-02):3.095519e-01,((58:8.398383e-03,64:1.925800e-03):1.790266e-02,(56:1.412832e-02,57:2.687008e-02):5.872226e-02):3.904930e-01):1.947243e-01):1.099874e+00,(((((4:6.492836e-02,5:5.584172e-02):5.239521e-01,55:1.012529e+00):5.072021e-01,3:7.694510e-01):4.335322e-01,((68:2.049070e-01,(69:3.186992e-01,(70:1.870879e-01,67:1.994227e-01):3.598933e-01):6.122065e-02):6.157745e-01,((29:6.449049e-02,(31:7.537812e-02,(27:1.904679e-01,(28:1.416305e-02,32:5.805411e-03):5.906607e-02):3.260255e-02):1.598728e-02):6.673590e-03,(30:1.842431e-02,33:1.023498e-01):1.905014e-02):8.705569e-01):8.032919e-01):3.850060e-01,((((((48:2.412220e-01,45:3.478918e-01):5.481074e-01,((46:9.116569e-02,47:2.456939e-01):3.496823e-01,53:7.676927e-01):2.053672e-01):4.093669e-01,49:1.228433e+00):7.268027e-01,((38:1.149369e-01,(41:2.313575e-01,(42:3.572132e-01,35:1.846993e-01):1.573826e-01):3.398031e-01):8.889432e-01,((36:3.581047e-01,37:6.912007e-01):1.946960e-01,25:7.663607e-01):4.031031e-01):4.416461e-01):2.607780e-01,((34:9.150255e-01,((50:3.253673e-01,52:2.571047e-01):3.240887e-02,51:4.311031e-01):1.816435e+00):4.168749e-01,((((((9:1.767858e-01,13:1.812614e-01):5.197536e-02,21:1.298961e-01):4.413512e-01,(16:8.963839e-01,(61:4.599437e-01,60:3.958616e-01):3.532484e-01):4.168075e-01):4.204713e-01,((24:6.231225e-01,(20:3.508943e-01,(15:1.012089e-01,14:1.980408e-01):1.340089e-01):2.766917e-01):4.851806e-01,(12:8.877559e-01,26:9.597437e-01):3.611764e-01):1.819380e-01):3.871335e-02,11:9.682256e-01):3.137410e-01,((((44:1.057743e+00,(54:8.966411e-01,43:5.952528e-01):1.152256e-01):5.811477e-01,10:9.901077e-01):2.287950e-01,(19:7.381403e-01,17:6.207043e-01):3.640765e-01):3.253408e-01,18:8.499034e-01):3.552281e-01):3.297338e-01):1.050666e-01):1.488471e-01,(6:6.780179e-01,8:7.006711e-01):1.078125e+00):1.531900e-01):4.502424e-02):7.385844e-01):5.435529e-01):1.725405e-01):1.001042e-01,1:5.351355e-02);
   tree gen.6429000 = [&U] (22:6.445587e-02,(23:7.535339e-02,(7:6.524063e-01,(((39:3.592645e-02,2:2.546916e-02):5.142288e-01,40:7.159908e-02):2.884859e-01,((((((36:3.360961e-01,37:6.011136e-01):3.588859e-01,25:3.782665e-01):3.536509e-01,(38:1.203387e-01,(41:2.898742e-01,(35:2.395906e-01,42:4.074027e-01):9.969024e-02):2.597454e-01):7.295720e-01):6.416947e-01,((6:6.476638e-01,8:6.257910e-01):1.041385e+00,(((50:2.180890e-01,(51:3.017904e-01,52:2.271013e-01):8.054271e-04):1.449701e+00,34:8.603232e-01):3.949322e-01,(((19:6.447136e-01,17:6.069519e-01):3.744354e-01,((54:5.303698e-01,(43:7.272759e-01,44:6.864133e-01):3.047922e-01):3.721664e-01,10:7.928601e-01):8.648565e-02):4.004950e-01,(18:1.132610e+00,((11:8.594256e-01,((26:6.719683e-01,12:8.384696e-01):1.844218e-01,(24:6.829115e-01,((15:9.508363e-02,14:2.064724e-01):1.163005e-01,20:3.651776e-01):3.107560e-01):5.097551e-01):1.172686e-01):1.923564e-01,((((21:9.063592e-02,9:2.491057e-01):2.105131e-01,13:6.854124e-02):3.260247e-01,((60:3.604332e-01,61:4.757750e-01):5.100894e-01,16:9.568483e-01):4.726682e-01):5.331757e-01,(49:5.357379e-01,((48:2.637911e-01,45:1.983597e-01):5.382101e-01,((47:2.582966e-01,46:1.604642e-01):3.927617e-01,53:7.389078e-01):2.039211e-01):1.937127e-01):1.044145e+00):5.479144e-03):2.056260e-01):5.745292e-02):2.553893e-02):3.786796e-01):4.294332e-02):2.799352e-01,((((66:4.696927e-02,63:7.225862e-02):1.327088e-01,(65:1.779445e-01,59:3.326272e-02):1.171738e-01):2.365460e-01,((58:1.899043e-03,64:5.538788e-03):1.751196e-02,(56:2.618720e-02,57:1.442839e-02):2.674494e-02):4.105506e-01):3.367631e-01,62:4.225115e-01):1.122252e+00):1.233164e-01,((((((((32:7.130230e-03,28:4.293456e-04):6.467865e-02,27:1.910448e-01):2.963256e-02,31:8.769588e-02):7.395461e-02,29:4.825508e-02):2.995231e-02,33:7.940067e-02):2.392781e-02,30:1.388883e-02):8.673416e-01,((68:1.958434e-01,69:3.634465e-01):8.488518e-02,(67:1.795121e-01,70:1.830884e-01):1.962160e-01):8.876674e-01):1.212788e+00,(3:5.620575e-01,(55:8.001887e-01,(5:7.384816e-02,4:2.812242e-02):8.297076e-01):4.768115e-01):3.440695e-02):2.787805e-01):9.830399e-01):2.433014e-01):2.601084e-01):1.605104e-01,1:4.055093e-02);
   tree gen.6429500 = [&U] (22:5.215093e-02,(23:4.226753e-02,(7:6.028998e-01,((40:2.398582e-01,(39:4.369301e-02,2:4.752908e-02):3.751855e-01):3.853357e-01,((62:7.072868e-01,(((66:2.081587e-02,63:7.882693e-02):1.173637e-01,(65:2.030747e-01,59:5.357010e-02):1.149611e-01):2.731959e-01,((58:1.863402e-03,64:1.652805e-03):1.787957e-02,(56:3.683178e-02,57:2.670981e-02):3.022222e-02):4.060082e-01):2.228131e-01):1.013455e+00,(((((4:6.484462e-02,5:7.093932e-02):8.394398e-01,55:1.011223e+00):3.349234e-01,3:7.684586e-01):5.872149e-01,((((70:2.835611e-01,67:2.355508e-01):4.034930e-01,68:1.625636e-01):1.532798e-01,69:4.945824e-01):7.131264e-01,((33:8.676946e-02,(29:6.440731e-02,(31:9.603260e-02,(27:1.940017e-01,(28:2.444032e-03,32:1.132922e-02):3.123321e-02):4.001210e-02):4.155051e-02):9.018929e-03):3.378797e-02,30:2.676530e-02):8.728216e-01):8.968896e-01):4.167189e-01,((((34:1.118722e+00,(50:2.828414e-01,(51:3.679575e-01,52:2.340106e-01):2.734022e-02):2.086690e+00):1.044808e-01,(((((21:1.297286e-01,9:2.512933e-01):7.562203e-02,13:1.936047e-01):5.751240e-01,(16:8.952277e-01,(61:4.593504e-01,60:3.953510e-01):4.242225e-01):4.016454e-01):1.362030e-01,18:8.646855e-01):3.183083e-01,((((54:5.053544e-01,(44:8.837155e-01,43:5.944851e-01):2.723689e-01):8.724371e-01,10:1.063427e+00):1.732921e-01,(19:7.406428e-01,17:6.199037e-01):3.953252e-01):3.249211e-01,((12:8.866109e-01,26:9.585058e-01):2.239343e-01,((24:6.223188e-01,(20:3.504417e-01,(15:1.279464e-01,14:1.977854e-01):9.903614e-02):2.878227e-01):4.487975e-01,11:9.669767e-01):1.520519e-01):9.299545e-02):1.155399e-01):1.760496e-01):1.730483e-01,((((48:2.409109e-01,45:3.474431e-01):3.584886e-01,((46:1.649290e-01,47:2.453770e-01):3.515343e-01,53:7.667026e-01):2.246052e-01):4.088389e-01,49:7.228272e-01):9.104816e-01,((38:1.923047e-01,(41:2.310591e-01,(42:3.354681e-01,35:3.353241e-01):1.527529e-01):3.393648e-01):7.829122e-01,((36:4.066964e-01,37:6.903092e-01):1.197366e-01,25:5.192947e-01):2.540628e-01):4.610669e-01):2.375160e-01):4.823856e-02,(6:6.771434e-01,8:6.997674e-01):1.072500e+00):5.732538e-02):4.195703e-01):1.137421e+00):2.773549e-01):1.723179e-01):1.152374e-01,1:8.543202e-02);
   tree gen.6430000 = [&U] (((7:7.444845e-01,(((39:5.123749e-02,2:2.191445e-02):2.865612e-01,40:2.420806e-01):4.963003e-01,((((((4:8.177714e-02,5:1.056232e-02):8.945446e-01,55:1.027751e+00):4.629821e-01,3:7.197302e-01):5.155221e-01,(((68:1.713567e-01,69:4.016107e-01):1.140018e-02,(70:3.920278e-01,67:2.366279e-01):1.266284e-01):6.960465e-01,((33:3.716977e-02,(29:2.801749e-02,((28:1.318655e-03,32:3.019940e-03):5.434067e-02,(27:2.367945e-01,31:7.169196e-02):1.175089e-02):4.778416e-02):1.304340e-02):3.105680e-02,30:3.978506e-02):7.175662e-01):8.789064e-01):2.477888e-01,(((34:1.126731e+00,((((12:1.079885e+00,26:7.740894e-01):2.128673e-01,(11:8.341022e-01,(24:8.193918e-01,((14:1.406013e-01,15:1.540348e-01):1.563901e-01,20:2.982580e-01):1.533127e-01):6.123386e-01):3.447416e-01):7.720455e-02,(18:1.544143e+00,((((60:8.128384e-01,61:4.614044e-01):7.997464e-01,16:6.330053e-01):8.876188e-01,((9:1.370374e-01,21:1.967102e-01):1.340799e-01,13:1.890913e-01):4.171842e-01):7.692798e-01,((10:1.425590e+00,(54:4.850682e-01,(43:7.586114e-01,44:7.765398e-01):1.288007e-01):6.465104e-01):1.930915e-02,(19:9.239259e-01,17:5.604841e-01):4.528263e-01):6.677822e-01):3.396614e-03):1.482073e-01):3.214663e-01,((((47:2.531990e-01,46:2.331323e-01):1.476120e-01,53:1.092040e+00):2.045305e-01,((48:3.513975e-01,45:2.352362e-01):3.780434e-01,49:1.014658e+00):5.267162e-02):7.407740e-01,((51:2.904668e-01,50:3.145725e-01):1.864778e-01,52:7.240742e-02):1.821605e+00):2.605934e-01):8.802128e-02):2.124442e-01,((38:1.433281e-01,(41:1.737825e-01,(42:2.694408e-01,35:2.054034e-01):2.279831e-01):2.738241e-01):8.643620e-01,((36:5.125144e-01,37:6.958705e-01):1.692475e-01,25:6.058794e-01):1.352434e-01):2.843884e-01):1.776516e-01,(6:4.750033e-01,8:7.362905e-01):1.150441e+00):1.898213e-01):2.449556e-01,((((63:1.065340e-01,66:2.605523e-02):5.931816e-02,(59:8.696031e-02,65:1.639230e-01):1.229301e-01):4.551067e-01,((64:6.234150e-03,58:8.394056e-03):2.855143e-03,(56:2.027169e-02,57:2.097630e-02):4.548390e-02):4.271820e-01):3.621103e-01,62:6.349166e-01):7.671177e-01):9.220343e-01):2.629461e-01):1.021935e-01,23:4.317996e-02):2.078573e-01,22:3.665518e-02,1:8.614254e-02);
   tree gen.6430500 = [&U] (22:4.580333e-02,(23:4.014342e-02,(7:5.753615e-01,((40:1.585863e-01,(39:4.169726e-02,2:1.836234e-02):3.580483e-01):3.677349e-01,((62:6.829539e-01,(((66:3.821087e-02,63:7.264436e-02):1.120029e-01,(65:2.534796e-01,59:3.368495e-02):3.893261e-02):2.607173e-01,((58:6.906566e-03,64:1.468492e-03):1.706289e-02,(56:1.345431e-02,57:2.548980e-02):5.025416e-02):3.874631e-01):1.242653e-01):8.196283e-01,(((((4:3.363904e-02,5:9.580691e-02):6.272404e-01,55:9.650338e-01):3.196253e-01,3:5.500535e-01):1.838130e-01,((69:4.130222e-01,((70:2.460358e-01,67:2.247917e-01):2.484080e-01,68:1.551383e-01):2.311294e-02):8.673244e-01,(29:7.618394e-02,((33:8.280613e-02,30:2.554275e-02):1.088241e-02,(31:9.164617e-02,(27:1.591865e-01,(28:1.185164e-02,32:4.886632e-03):7.096448e-02):2.394712e-02):5.474290e-02):1.665406e-02):1.082038e+00):1.040516e+00):6.990644e-01,((((34:1.067623e+00,((51:3.511505e-01,52:1.816682e-01):1.375003e-01,50:1.207859e-01):1.524247e+00):4.049567e-01,((((48:2.299069e-01,45:3.315731e-01):4.042082e-01,((46:1.573956e-01,47:2.341691e-01):4.901989e-01,53:7.640587e-01):1.057710e-01):5.337786e-01,49:5.269512e-01):8.257349e-01,(((((21:1.238030e-01,9:2.398151e-01):9.754568e-02,13:1.847615e-01):6.862218e-01,(16:9.716716e-01,(61:4.897194e-01,60:3.772928e-01):4.104779e-01):3.294055e-01):3.130789e-01,18:1.040474e+00):1.219237e-01,((10:1.014853e+00,((54:4.822716e-01,(44:8.433504e-01,43:8.424671e-01):1.364909e-01):7.816038e-01,(19:7.068128e-01,17:5.915886e-01):3.592473e-01):1.104243e-01):2.528725e-01,((12:8.461136e-01,26:7.217188e-01):3.685497e-01,((24:7.728817e-01,(20:3.344347e-01,(15:1.221022e-01,14:1.887513e-01):6.090461e-02):1.983355e-01):6.257257e-01,11:9.228086e-01):1.841436e-01):3.491213e-01):8.828040e-02):2.303855e-01):1.254593e-02):1.065056e-01,((38:1.835209e-01,(41:2.317936e-01,(42:3.336649e-01,35:3.105107e-01):8.049129e-02):1.263718e-01):7.466859e-01,((36:4.315090e-01,37:6.587782e-01):1.067327e-01,25:4.955751e-01):2.348679e-01):5.574055e-01):1.608753e-01,(6:5.170834e-01,8:8.152243e-01):1.120798e+00):5.470695e-02):7.927132e-02):1.085467e+00):2.646863e-01):1.644470e-01):1.079561e-01,1:8.152978e-02);
   tree gen.6431000 = [&U] (22:6.191919e-02,(23:6.381199e-02,(7:6.138353e-01,(((39:2.431631e-02,2:3.827316e-02):5.366047e-01,40:1.389372e-01):5.723266e-01,((((3:6.257811e-01,(55:7.897356e-01,(5:6.877572e-02,4:2.608635e-02):8.188689e-01):3.422639e-01):1.676555e-01,((((33:5.776746e-02,30:5.116287e-02):9.550605e-03,(31:1.082336e-01,(27:1.658248e-01,(32:5.890106e-03,28:2.455659e-03):3.141002e-02):3.052321e-02):4.096631e-02):1.304913e-02,29:1.348911e-02):9.576157e-01,((68:1.884203e-01,69:3.140511e-01):6.452289e-02,(67:1.439276e-01,70:4.501464e-01):7.623195e-02):8.402500e-01):5.335945e-01):2.689020e-01,(((((36:5.252344e-01,37:5.439027e-01):1.270409e-01,25:4.208378e-01):4.202022e-01,(38:9.435650e-02,(41:2.408518e-01,(35:2.364248e-01,42:4.020807e-01):1.004724e-01):1.592381e-01):5.712916e-01):6.354513e-01,((((((19:8.193336e-01,17:5.834602e-01):2.683094e-01,((54:5.234414e-01,43:6.313187e-01):8.094004e-02,44:6.006449e-01):9.842648e-01):9.121876e-02,10:1.023014e+00):5.019830e-01,(((24:6.141834e-01,((15:8.088171e-02,14:1.657008e-01):1.160951e-01,20:3.003002e-01):1.286890e-01):6.286749e-01,11:9.786559e-01):1.652378e-01,(26:5.006426e-01,12:1.040807e+00):2.829310e-01):1.263309e-01):9.862672e-02,((((21:8.945191e-02,9:2.313087e-01):1.343427e-01,13:5.920046e-02):5.262476e-01,((60:7.532156e-01,61:4.695598e-01):6.428660e-01,16:6.765557e-01):4.692653e-01):5.262106e-01,18:1.030947e+00):3.303602e-01):6.065494e-02,(((52:2.230114e-01,(50:3.704488e-01,51:2.846100e-01):1.604300e-03):1.384621e+00,34:5.991497e-01):4.375037e-01,(49:8.130653e-01,((48:2.603451e-01,45:2.555710e-01):3.863956e-01,((47:1.468322e-01,46:2.433674e-01):3.796391e-01,53:7.233528e-01):3.029441e-01):3.636496e-01):7.804601e-01):8.330890e-02):3.880611e-02):4.243233e-01,(6:3.855226e-01,8:5.923674e-01):9.893337e-01):1.315125e-01):3.205416e-02,((((66:4.564757e-02,63:4.209345e-02):1.623523e-01,(65:1.756199e-01,59:3.317384e-02):2.350252e-02):2.905206e-01,((64:4.854242e-03,58:1.120594e-02):3.986186e-02,(56:2.592732e-02,57:6.250086e-03):2.797459e-02):3.874631e-01):2.982249e-01,62:7.436674e-01):1.024398e+00):7.963905e-01):3.214010e-01):2.011666e-01):1.351823e-01,1:4.002120e-02);
   tree gen.6431500 = [&U] ((23:1.321096e-01,(7:8.075713e-01,((((((57:6.908588e-02,56:3.282197e-02):1.883506e-02,(58:1.161298e-03,64:3.752571e-04):9.273672e-03):5.691617e-01,((59:5.266331e-02,65:2.397564e-01):2.506765e-02,(63:6.028448e-02,66:3.383184e-02):1.494479e-01):4.548262e-01):2.714964e-01,62:5.041858e-01):1.220487e+00,((((8:1.097203e+00,6:5.002863e-01):7.433542e-01,((((35:2.845172e-01,42:4.450241e-01):9.765192e-02,41:2.696129e-01):2.360906e-01,38:1.545751e-01):8.893657e-01,(25:8.652670e-01,(37:7.453367e-01,36:3.901498e-01):2.291675e-01):2.659844e-01):5.559165e-01):4.133076e-02,(((((18:1.008321e+00,(((60:5.499949e-01,61:6.018791e-01):4.227961e-01,16:9.049668e-01):4.929799e-01,(13:8.480032e-02,(9:2.394939e-01,21:1.400127e-01):2.007187e-01):7.960352e-01):4.809826e-01):3.970718e-02,(26:6.460813e-01,12:8.914102e-01):4.509659e-01):7.946227e-02,((((54:1.035445e+00,43:6.428998e-01):2.593968e-01,44:3.693356e-01):7.291870e-01,(17:6.224375e-01,19:8.447747e-01):5.252933e-01):1.547458e-01,10:9.417006e-01):3.397719e-01):1.254871e-01,((24:6.716689e-01,((14:2.378740e-01,15:1.277783e-01):1.439784e-01,20:3.537219e-01):1.422998e-01):5.590283e-01,11:7.309730e-01):2.405738e-01):4.495259e-02,((((45:3.954741e-01,48:2.256690e-01):3.541608e-01,(53:1.044961e+00,(47:3.076350e-01,46:1.262263e-01):6.287324e-01):1.093361e-01):3.913774e-01,49:9.581919e-01):1.082830e+00,(((51:3.643376e-01,50:1.288704e-01):1.165469e-01,52:1.733942e-01):1.569390e+00,34:1.018855e+00):1.695978e-01):1.305116e-01):2.958293e-01):1.847411e-01,((((67:2.784216e-01,70:3.209321e-01):5.879538e-02,(68:4.933473e-01,69:5.230793e-01):1.107178e-01):6.658726e-01,(30:3.596312e-02,((29:4.686158e-02,((31:1.579838e-01,27:1.579899e-01):1.073443e-03,(28:6.160485e-03,32:8.777172e-03):8.547690e-02):1.898915e-02):1.635744e-02,33:7.474342e-02):4.734218e-02):7.485782e-01):1.118656e+00,(3:4.789845e-01,((4:3.470459e-02,5:1.368270e-01):6.873801e-01,55:1.102785e+00):3.331292e-01):6.997938e-02):5.243948e-01):2.060624e-01):9.833616e-01,((2:4.817878e-02,39:1.526339e-02):2.830725e-01,40:2.235263e-01):2.140044e-01):5.777075e-01):3.307718e-01):8.115121e-02,22:6.835849e-02,1:3.621466e-02);
   tree gen.6432000 = [&U] (22:4.891058e-02,(23:1.297905e-01,(7:6.223252e-01,((40:2.356483e-01,(39:3.462412e-02,2:1.986116e-02):3.340128e-01):2.675861e-01,((62:7.386999e-01,(((66:4.196357e-02,63:9.053488e-02):1.235470e-01,(65:2.741698e-01,59:6.494750e-02):6.335405e-02):2.819982e-01,((56:3.902026e-02,57:2.858701e-02):3.564817e-02,(58:4.780009e-03,64:1.406868e-03):4.513463e-03):4.297864e-01):4.444485e-01):1.052088e+00,(((((4:3.082370e-02,5:1.036271e-01):5.999069e-01,55:1.039800e+00):4.753983e-01,3:6.413814e-01):3.265534e-01,((68:2.350700e-01,((70:2.756612e-01,67:2.745263e-01):2.182597e-01,69:4.240639e-01):4.031584e-03):1.162533e+00,(30:1.311545e-02,(33:3.958927e-02,(29:4.692888e-02,((28:1.281902e-02,32:1.650930e-03):4.760515e-02,(31:8.521319e-02,27:1.664733e-01):2.669524e-02):5.522218e-02):9.692608e-02):4.074185e-02):1.149920e+00):7.790595e-01):1.876020e-01,((((((48:3.152939e-01,45:3.550569e-01):5.165655e-01,((46:1.702429e-01,47:2.922409e-01):4.849332e-01,53:5.842359e-01):3.836057e-01):1.845082e-01,49:1.196818e+00):9.112517e-01,(((((21:8.234674e-02,9:2.593899e-01):1.455925e-01,13:1.990388e-01):6.816855e-01,(16:1.050984e+00,(61:4.227188e-01,60:4.080892e-01):6.649301e-01):4.326517e-01):2.948417e-01,18:8.288198e-01):1.824451e-01,(((10:1.097691e+00,(54:6.027275e-01,(43:9.112332e-01,44:6.830683e-01):2.706279e-01):8.549284e-01):7.709524e-02,(19:5.920876e-01,17:6.604432e-01):5.567067e-01):2.735131e-01,(((12:1.026625e+00,26:9.687824e-01):2.889005e-01,11:9.981326e-01):5.310781e-02,(24:8.359679e-01,(20:2.425705e-01,(15:1.320688e-01,14:2.041580e-01):1.327705e-01):7.730462e-02):8.688321e-01):3.754481e-01):5.650143e-02):2.349373e-01):7.823524e-02,(34:1.661547e+00,(50:1.561149e-01,(51:3.772424e-01,52:2.062388e-01):4.574651e-02):1.772494e+00):1.681167e-01):1.773423e-01,(((38:6.109544e-02,(41:2.507137e-01,(42:4.084222e-01,35:3.358560e-01):1.589242e-01):2.660205e-01):9.855542e-01,(37:5.402245e-01,(25:5.189513e-01,36:4.667308e-01):2.123331e-01):2.969417e-01):3.080967e-01,(6:5.592902e-01,8:8.817668e-01):9.379949e-01):6.443151e-02):2.423050e-01):4.111244e-01):8.544116e-01):4.772666e-01):4.131332e-01):7.504635e-02,1:1.274243e-01);
   tree gen.6432500 = [&U] (22:4.517158e-02,(23:2.235475e-03,(7:5.747511e-01,((40:2.176340e-01,(39:3.197726e-02,2:1.834286e-02):3.247585e-01):2.777572e-01,((62:6.822295e-01,(((66:3.974693e-02,63:6.690195e-02):1.102254e-01,(65:2.532108e-01,59:1.118316e-01):3.562376e-02):2.604407e-01,((56:5.592870e-02,57:2.621260e-02):3.187613e-02,(58:2.610142e-02,64:2.846073e-03):2.993506e-02):3.969311e-01):4.104724e-01):8.124061e-01,(((((4:6.263438e-02,5:3.096085e-02):5.711338e-01,55:9.603114e-01):4.390562e-01,3:5.923506e-01):1.916561e-01,(((68:2.344131e-01,69:4.105837e-01):1.110432e-02,(70:3.482361e-01,67:2.478506e-01):1.866662e-01):1.016038e+00,(30:5.168486e-03,(33:3.656284e-02,(29:8.311925e-02,(31:6.980308e-02,((28:1.168431e-02,32:1.524724e-03):1.189206e-01,27:1.537471e-01):2.550114e-02):4.351927e-02):5.014874e-02):3.762731e-02):1.062014e+00):7.195039e-01):1.596721e-01,((((38:5.642496e-02,(41:2.315477e-01,(42:2.591191e-01,35:2.299495e-01):1.611188e-01):2.456844e-01):6.806783e-01,((36:4.310513e-01,37:4.989267e-01):1.228325e-01,25:4.792797e-01):2.859520e-01):4.665663e-01,(6:5.165349e-01,8:8.143596e-01):8.891129e-01):5.899202e-02,((((48:2.497517e-01,45:2.937847e-01):4.770763e-01,((46:1.572286e-01,47:2.699003e-01):3.387918e-01,53:5.395736e-01):4.039217e-01):2.973218e-01,49:1.105327e+00):8.415905e-01,((((12:9.481440e-01,26:8.947232e-01):2.631872e-01,(11:9.218297e-01,(24:7.720618e-01,(20:2.240270e-01,(15:1.219727e-01,14:1.658544e-01):1.074910e-01):7.139502e-02):8.024137e-01):5.052646e-02):1.340435e-01,(((10:1.013777e+00,(54:5.566516e-01,(43:8.415734e-01,44:6.308507e-01):2.499396e-01):7.895729e-01):2.356999e-01,(19:5.468251e-01,17:6.099552e-01):2.762377e-01):2.526042e-01,((((21:7.605170e-02,9:2.395607e-01):6.592220e-02,13:1.948029e-01):5.033278e-01,(16:9.706409e-01,(61:3.904038e-01,60:3.768926e-01):6.140991e-01):3.995774e-01):2.754944e-01,18:7.654601e-01):1.435842e-01):2.675992e-02):2.204926e-01,(34:1.342425e+00,(52:2.217878e-01,(51:3.484039e-01,50:1.441806e-01):1.205068e-01):1.597448e+00):4.052873e-01):1.195200e-02):1.588549e-01):2.237818e-01):6.985638e-02):1.002777e+00):4.907235e-01):3.364648e-01):1.875563e-01,1:3.239394e-02);
   tree gen.6433000 = [&U] (((7:5.444423e-01,((((((((50:2.982012e-01,51:3.941123e-01):3.683753e-02,52:2.075551e-01):1.153883e+00,34:1.020300e+00):2.644244e-01,(((20:3.459553e-01,(14:2.274678e-01,15:1.236656e-01):1.471416e-01):1.949088e-01,24:6.413234e-01):7.894121e-01,((((18:8.500130e-01,(((9:1.630435e-01,21:1.136281e-01):9.805707e-02,13:1.699851e-01):6.813427e-01,(16:6.564796e-01,(60:4.815057e-01,61:4.468553e-01):5.207075e-01):2.128683e-01):4.119557e-01):1.695046e-01,(26:6.331879e-01,12:8.466706e-01):4.705456e-01):5.031615e-02,((10:9.651827e-01,(44:6.575594e-01,(43:9.356866e-01,54:9.951226e-01):1.580296e-02):6.264156e-01):1.146157e-01,(17:6.578040e-01,19:5.256607e-01):5.802143e-01):3.626127e-01):1.304040e-01,11:9.303069e-01):6.683591e-02):3.561027e-01):4.850642e-02,(((49:9.669717e-01,(((46:1.523955e-01,47:1.879479e-01):3.642298e-01,53:8.760751e-01):2.702519e-01,(48:3.183540e-01,45:1.320698e-01):4.952765e-01):2.994573e-01):7.260507e-01,((((35:2.013255e-01,42:2.957268e-01):4.858628e-02,41:2.012700e-01):2.161272e-01,38:1.559245e-01):8.780681e-01,((37:7.188663e-01,36:4.655430e-01):2.250974e-01,25:3.673781e-01):2.272215e-01):4.205791e-01):1.721482e-01,(8:5.714360e-01,6:6.438942e-01):8.371418e-01):3.366639e-01):9.279323e-02,(((55:8.232735e-01,(4:1.305611e-02,5:9.184997e-02):7.897756e-01):4.145553e-01,3:5.133493e-01):3.655047e-01,((29:3.647044e-04,((((28:2.164234e-02,32:6.458842e-04):8.884570e-02,27:2.179558e-01):3.131781e-02,31:1.826506e-01):4.742951e-02,(30:8.650854e-02,33:3.561954e-02):6.468073e-02):1.054147e-02):6.036646e-01,(((67:3.057172e-01,70:2.463243e-01):1.227026e-01,68:2.380929e-01):1.361787e-03,69:5.226555e-01):6.997266e-01):9.080030e-01):2.872214e-01):3.502880e-01,((((65:2.492382e-01,59:1.109886e-01):4.235379e-02,(66:3.571710e-02,63:1.121062e-01):9.680659e-02):2.820537e-01,((56:1.213083e-02,57:3.767891e-02):4.381244e-02,(64:9.679479e-03,58:1.002235e-02):1.131666e-02):3.951786e-01):2.886866e-01,62:4.930091e-01):7.033086e-01):1.186340e+00,((39:4.489126e-02,2:2.473522e-02):2.645727e-01,40:2.112213e-01):2.622267e-01):4.231067e-01):2.318814e-01,23:5.522216e-02):1.055722e-01,22:5.501401e-02,1:6.588008e-02);
   tree gen.6433500 = [&U] (22:2.956781e-02,(23:7.584650e-02,(7:6.114373e-01,(((39:1.276276e-02,2:4.079018e-02):4.519933e-01,40:3.149995e-01):2.907136e-01,(((((((36:4.599852e-01,37:5.150764e-01):1.675723e-01,25:5.702396e-01):2.941418e-01,(38:1.559065e-01,(41:2.566913e-01,(35:3.296575e-01,42:3.555274e-01):1.504540e-01):1.697103e-01):7.284687e-01):2.998080e-01,(6:7.015427e-01,8:5.715130e-01):8.619059e-01):2.034398e-01,((3:4.801934e-01,(55:7.899129e-01,(5:6.709009e-02,4:3.614544e-02):6.253926e-01):5.680400e-01):1.969341e-01,((((33:4.229799e-02,30:6.404144e-02):1.328063e-02,((27:2.574137e-01,31:8.506613e-02):4.778379e-03,(32:2.160815e-03,28:4.127847e-04):1.446431e-01):4.596625e-02):3.524925e-02,29:2.006558e-02):1.302861e+00,((67:3.556539e-01,70:3.540512e-01):1.288315e-01,(69:3.628933e-01,68:1.682920e-02):1.248068e-01):8.553353e-01):3.413213e-01):3.344680e-01):6.718262e-02,(((49:1.119356e+00,((47:1.753445e-01,46:1.848641e-01):3.459466e-01,(53:7.709238e-01,(48:3.557930e-01,45:2.723785e-01):4.296103e-01):1.430199e-01):2.091254e-01):8.105507e-01,(((51:3.004571e-01,50:4.209089e-01):9.171064e-02,52:2.577228e-01):1.469189e+00,34:7.366712e-01):3.140772e-01):2.103178e-01,((((19:5.137912e-01,17:7.771090e-01):2.003398e-01,(10:1.059254e+00,(44:6.401460e-01,(54:5.550742e-01,43:4.945503e-01):3.471294e-01):7.175499e-01):2.972498e-01):4.966320e-01,18:1.077731e+00):9.858243e-02,((11:8.657025e-01,(((21:8.969128e-02,9:1.574953e-01):1.982827e-01,13:6.309375e-02):6.465687e-01,((60:5.129118e-01,61:4.520262e-01):5.874221e-01,16:9.395569e-01):2.746881e-01):4.566570e-01):5.866499e-02,((26:8.037650e-01,12:8.552686e-01):2.013916e-01,(24:6.090562e-01,((15:1.928534e-01,14:1.642811e-01):1.037400e-01,20:2.862061e-01):8.856495e-02):6.578301e-01):3.094316e-01):1.428681e-01):1.801540e-01):2.296318e-01):5.574518e-01,((((66:4.815177e-02,63:7.625513e-02):7.491844e-02,(65:2.605396e-01,59:3.535550e-02):3.118414e-02):5.553947e-01,((56:9.283347e-03,57:1.674792e-02):3.291363e-02,(64:4.658789e-03,58:2.356365e-03):2.662057e-02):2.240301e-01):3.465262e-01,62:8.233304e-01):7.971033e-01):9.743678e-01):5.221167e-01):2.056965e-01):1.305080e-01,1:1.186001e-01);
   tree gen.6434000 = [&U] ((23:1.097726e-01,((((39:5.006403e-02,2:3.700711e-02):4.321427e-01,40:2.117185e-01):2.803546e-01,(((((64:1.341777e-02,58:1.686340e-02):2.483566e-02,(56:1.193754e-02,57:2.624751e-02):7.201358e-03):2.867952e-01,((59:5.286995e-02,65:2.156677e-01):1.601668e-01,(66:4.148617e-02,63:6.998610e-02):4.526302e-02):4.611688e-01):3.342486e-01,62:3.127780e-01):8.938870e-01,(((((27:1.665000e-01,((28:1.744068e-02,32:3.790803e-03):9.366614e-02,31:8.714114e-02):2.736474e-02):5.361683e-02,((30:1.220101e-01,33:5.384129e-02):1.707445e-02,29:1.882815e-02):4.675535e-03):4.448103e-01,((69:5.356024e-01,68:2.510619e-01):2.333286e-03,(70:3.022020e-01,67:1.587227e-01):1.097844e-01):7.845949e-01):7.275894e-01,(((4:1.030909e-01,5:2.090178e-02):5.810454e-01,55:1.338467e+00):3.802458e-01,3:6.056914e-01):3.043187e-01):2.867474e-01,(((((((20:2.176145e-01,(15:1.095623e-01,14:2.212360e-01):5.358551e-02):1.559858e-01,24:7.560453e-01):8.661602e-01,(26:5.946149e-01,12:6.829642e-01):1.728129e-01):7.554626e-02,((((61:3.745017e-01,60:4.204180e-01):4.464378e-01,16:5.363325e-01):5.727196e-01,(13:2.038055e-01,(21:8.266598e-02,9:1.802883e-01):1.210141e-01):4.999742e-01):4.270718e-01,11:8.588815e-01):1.200440e-01):2.478892e-01,(18:1.089868e+00,((17:6.288018e-01,19:6.689533e-01):4.487115e-01,(10:9.746280e-01,(54:4.989038e-01,(43:6.476114e-01,44:8.577841e-01):1.455803e-01):4.323071e-01):3.870234e-01):3.309569e-02):4.745266e-01):1.877254e-01,((8:5.606270e-01,6:7.188933e-01):1.097904e+00,(((53:7.017847e-01,(46:3.189278e-01,47:9.616647e-02):6.192635e-01):1.503560e-01,(48:2.573921e-01,45:1.112497e-01):5.181103e-01):4.102526e-01,49:1.298794e+00):5.538327e-01):1.536667e-01):7.941211e-02,(((((42:1.842479e-01,35:2.135531e-01):9.805672e-02,41:1.433175e-01):2.656729e-01,38:2.234214e-01):6.152904e-01,(25:6.324592e-01,(36:3.700218e-01,37:5.336137e-01):1.722901e-01):2.196444e-01):5.815899e-01,(((51:3.154267e-01,52:2.923410e-01):1.022163e-02,50:1.767393e-01):1.658315e+00,34:8.950933e-01):3.619209e-01):7.029273e-02):1.878487e-01):1.715877e-01):7.040196e-01):3.828792e-01,7:4.977626e-01):2.775415e-01):1.715532e-01,22:1.154883e-01,1:6.197070e-02);
   tree gen.6434500 = [&U] (22:6.745627e-02,(23:6.478734e-02,((((39:2.989583e-02,2:4.614711e-02):2.573562e-01,40:2.543994e-01):3.363239e-01,((62:6.818264e-01,(((66:3.176993e-02,63:7.511656e-02):1.462266e-01,(59:4.797957e-02,65:2.875511e-01):5.086726e-02):3.422186e-01,((56:3.095615e-02,57:2.302727e-02):8.358056e-03,(64:2.199071e-03,58:7.951454e-03):3.533012e-02):5.002820e-01):1.856967e-01):1.088567e+00,((((((11:9.987319e-01,((12:8.650111e-01,26:7.738222e-01):2.344486e-01,((((21:1.719129e-01,9:1.810745e-01):1.780969e-01,13:1.003186e-01):4.886997e-01,((61:4.434267e-01,60:4.735582e-01):7.738580e-01,16:7.448122e-01):2.808735e-01):4.767284e-01,18:1.182492e+00):2.422339e-02):2.092764e-01):8.604525e-02,((19:4.202507e-01,17:6.673502e-01):3.386319e-01,(10:1.033608e+00,((43:6.821806e-01,44:6.669580e-01):1.148977e-01,54:7.159953e-01):7.900818e-01):4.736887e-01):1.236116e-01):1.777244e-01,((((45:1.522765e-01,48:3.668873e-01):3.614525e-01,(53:8.235817e-01,(47:1.647672e-01,46:1.447424e-01):4.713756e-01):2.071328e-01):1.483358e-01,49:1.146268e+00):1.299586e+00,(20:3.135803e-01,((15:1.236197e-01,14:1.502985e-01):8.748841e-02,24:9.707077e-01):1.079066e-01):5.264138e-01):3.091960e-01):2.174554e-01,((8:6.731470e-01,6:4.577031e-01):7.540632e-01,(((41:2.267965e-01,(42:3.038783e-01,35:3.168472e-01):9.336654e-02):3.472399e-01,38:5.090167e-02):5.890848e-01,(25:4.399173e-01,(37:5.337576e-01,36:4.978831e-01):1.992749e-01):2.651728e-01):4.467776e-01):2.564889e-01):2.607039e-02,(((50:3.257399e-01,51:2.512002e-01):9.451650e-02,52:1.744539e-01):1.212474e+00,34:1.008189e+00):3.987243e-01):8.044715e-02,(((30:5.631180e-03,(33:4.307520e-02,((31:7.439863e-02,((28:1.535459e-02,32:2.626418e-03):9.303605e-02,27:3.139461e-01):1.416168e-02):5.155758e-02,29:4.966971e-02):4.818350e-02):5.739476e-02):1.003876e+00,((68:2.706738e-01,69:3.599840e-01):8.652849e-02,(67:1.651944e-01,70:2.795513e-01):1.788927e-01):3.261640e-01):5.843973e-01,(((4:6.131957e-02,5:3.933296e-02):8.285924e-01,55:9.722391e-01):1.325866e-01,3:6.106366e-01):4.286400e-01):2.800021e-01):3.442569e-02):9.353757e-01):4.207219e-01,7:6.586565e-01):2.270110e-01):6.901725e-02,1:4.574118e-02);
   tree gen.6435000 = [&U] (((7:6.505358e-01,(((((((50:2.701258e-01,(52:1.509194e-01,51:3.750438e-01):1.994806e-02):1.361998e+00,34:8.900862e-01):2.944286e-01,((49:9.514969e-01,(((46:1.297833e-01,47:2.693090e-01):3.566192e-01,53:8.620550e-01):3.014415e-01,(48:3.477331e-01,45:1.299562e-01):3.131150e-01):4.097333e-01):4.695179e-01,((8:5.622911e-01,6:4.719169e-01):1.276255e+00,((((35:2.581591e-01,42:2.693529e-01):1.112979e-01,41:3.163208e-01):1.246385e-01,38:1.482837e-01):8.921739e-01,((37:4.139901e-01,36:5.942161e-01):3.864594e-01,25:6.704606e-01):2.974302e-01):3.468584e-01):2.758666e-02):1.325568e-01):1.096083e-01,(((20:3.404189e-01,(14:2.125012e-01,15:1.216866e-01):1.306405e-01):1.917896e-01,24:6.310601e-01):7.392537e-01,(((((44:6.161112e-01,(54:9.791973e-01,43:7.200866e-01):6.639879e-02):1.106519e+00,10:9.497366e-01):1.016441e-01,(17:4.761809e-01,19:8.722411e-01):4.764094e-01):3.795447e-01,(18:8.566947e-01,((26:7.713785e-01,12:1.182849e+00):2.299734e-01,(((21:1.132508e-01,9:2.189144e-01):7.935345e-03,13:2.393125e-01):5.804742e-01,(16:1.014446e+00,(60:4.738001e-01,61:5.772951e-01):3.940796e-01):3.753020e-01):3.929608e-01):1.082450e-01):1.200527e-01):2.318026e-01,11:1.122680e+00):2.625827e-01):1.238386e-01):1.631924e-01,((((65:2.452495e-01,59:8.901320e-02):6.532785e-02,(66:2.132509e-02,63:7.631585e-02):9.144984e-02):3.550568e-01,(64:5.906599e-03,((56:1.856669e-02,57:2.583958e-02):2.644630e-02,58:1.062641e-03):1.092921e-02):3.979998e-01):2.499285e-01,62:4.851193e-01):1.157959e+00):9.974559e-02,(((55:1.251941e+00,(4:9.519448e-02,5:1.040011e-02):6.979075e-01):4.240294e-01,3:5.051340e-01):4.191127e-01,((29:3.507036e-03,((((28:2.803767e-03,32:1.678998e-02):6.537360e-02,27:2.142382e-01):1.779624e-02,31:6.339955e-02):2.490547e-02,(30:2.923951e-02,33:3.623555e-02):7.820096e-02):3.100624e-02):6.783352e-01,(((67:1.473954e-01,70:2.767626e-01):4.220037e-01,69:4.219702e-01):8.261721e-02,68:3.761666e-01):7.050245e-01):4.722916e-01):3.567430e-01):6.843135e-01,((39:3.254670e-02,2:2.506730e-02):1.988594e-01,40:1.895439e-01):3.637911e-01):5.040610e-01):2.426523e-01,23:5.238380e-02):1.092344e-01,22:4.826476e-02,1:5.613146e-02);
   tree gen.6435500 = [&U] (22:7.163916e-02,(23:6.880474e-02,((((39:3.174964e-02,2:1.952744e-02):2.345436e-01,40:2.701744e-01):4.089284e-01,((62:7.241058e-01,(((66:6.562261e-02,63:7.977446e-02):1.221398e-01,(59:1.008939e-01,65:1.659748e-01):8.514803e-02):3.634392e-01,((56:9.254493e-03,57:2.445517e-02):1.803152e-02,(64:2.335433e-03,58:8.667936e-03):3.752091e-02):5.313040e-01):2.861007e-01):7.592986e-01,(((((11:1.062803e+00,((((((21:4.974561e-02,9:2.213335e-01):1.413966e-01,13:1.065393e-01):5.261080e-01,((61:4.583709e-01,60:5.029231e-01):8.218441e-01,16:7.909972e-01):2.898476e-01):5.170310e-01,18:1.106799e+00):1.985501e-01,(12:9.186495e-01,26:8.218061e-01):1.553563e-01):1.549075e-01,(10:1.097701e+00,((19:6.014852e-01,17:7.087320e-01):3.541318e-01,((54:7.375162e-01,43:7.244819e-01):1.159846e-01,44:6.571254e-01):7.956313e-01):1.606039e-01):1.312767e-01):4.197179e-02):1.729670e-01,((((45:1.617190e-01,48:3.896376e-01):3.775225e-01,(53:9.603007e-01,(47:1.749843e-01,46:1.537178e-01):4.549631e-01):2.468887e-01):1.314954e-01,49:1.217347e+00):1.380172e+00,(24:1.061467e+00,((15:1.392557e-01,14:1.596183e-01):4.941195e-02,20:3.330251e-01):7.333382e-02):5.898953e-01):6.677164e-02):2.117565e-01,((8:7.148882e-01,6:4.860848e-01):8.008219e-01,(((41:2.408600e-01,(42:3.549972e-01,35:2.850986e-01):7.255857e-02):3.687719e-01,38:5.405803e-02):5.394990e-01,(25:6.149776e-01,(37:6.171885e-01,36:7.560597e-01):7.755516e-02):5.417322e-01):5.138746e-01):1.512308e-01):1.015947e-01,(((50:3.459387e-01,51:2.667769e-01):1.003774e-01,52:2.338508e-01):1.388174e+00,34:1.070706e+00):4.728660e-01):1.211922e-01,((((30:5.980364e-03,(33:4.574625e-02,(((31:8.549493e-02,27:3.156255e-01):3.685219e-02,(28:1.591483e-02,32:5.863697e-03):1.010553e-01):9.517345e-03,29:1.946103e-02):9.098614e-03):4.912076e-02):1.113329e+00,(68:2.874499e-01,(69:3.921451e-01,(67:2.128513e-01,70:2.968860e-01):2.223332e-01):8.338724e-02):9.729213e-01):6.001658e-01,((4:6.328780e-02,5:1.030786e-01):5.575445e-01,55:1.032527e+00):7.646387e-01):3.357621e-02,3:6.485016e-01):3.804860e-01):7.345242e-02):8.076197e-01):3.552059e-01,7:6.408091e-01):2.410877e-01):2.303280e-01,1:4.857754e-02);
   tree gen.6436000 = [&U] ((23:7.238365e-02,(7:7.376466e-01,((((((58:4.112563e-03,64:3.748235e-03):2.491400e-02,(57:2.538728e-02,56:5.800091e-03):3.054949e-02):4.351669e-01,((59:1.027326e-01,65:1.791063e-01):4.194162e-02,(63:1.107970e-01,66:7.999241e-02):9.959922e-02):2.863946e-01):1.506060e-01,62:6.367499e-01):6.886199e-01,(((((52:1.148173e-01,(50:4.006503e-01,51:3.554984e-01):6.453584e-02):1.054084e+00,34:8.830643e-01):3.757818e-01,(((49:1.316864e+00,((47:3.309356e-01,46:2.070113e-01):2.913333e-01,53:1.056059e+00):2.589511e-01):2.775011e-02,(45:2.703078e-01,48:1.942360e-01):5.582257e-01):8.859130e-01,(((((((60:5.728767e-01,61:4.511620e-01):7.353572e-01,16:8.561996e-01):3.460949e-01,(13:1.050945e-01,(9:1.718756e-01,21:1.166893e-01):1.971976e-01):8.017016e-01):1.187400e-01,18:9.932575e-01):2.650684e-01,(26:9.135139e-01,12:6.984980e-01):4.474150e-01):9.071780e-02,(11:1.005243e+00,(24:6.880450e-01,((14:1.762207e-01,15:1.831282e-01):8.201579e-02,20:4.905222e-01):2.580628e-01):9.209388e-01):2.216324e-01):1.642754e-02,((10:1.053948e+00,(54:8.814903e-01,(44:7.575600e-01,43:8.754131e-01):2.343323e-01):8.056928e-01):4.019895e-01,(17:7.720523e-01,19:6.245765e-01):6.926809e-01):3.337070e-01):3.822418e-01):5.411044e-02):7.244057e-02,(((((35:3.131009e-01,42:3.598125e-01):1.556119e-01,41:2.317465e-01):3.419387e-01,38:1.880724e-02):5.909674e-01,((36:4.216731e-01,37:7.693729e-01):2.323136e-01,25:6.711008e-01):1.641645e-01):6.332104e-01,(8:9.146216e-01,6:3.034513e-01):8.784071e-01):1.159432e-01):1.592786e-01,(((68:6.905211e-02,(69:3.149262e-01,(67:1.784385e-01,70:3.104007e-01):1.635005e-01):1.013685e-01):7.871157e-01,(((((28:1.531068e-03,32:2.034165e-03):7.474027e-02,(27:2.916477e-01,31:8.417802e-02):1.225665e-02):2.852903e-02,29:3.460941e-02):4.137624e-02,30:4.505917e-02):4.268141e-03,33:1.064958e-02):8.723121e-01):4.175679e-01,(3:5.881524e-01,((4:1.816866e-02,5:8.553305e-02):6.780035e-01,55:1.024317e+00):2.936892e-01):2.897385e-01):2.461541e-01):1.126731e-01):9.219352e-01,((2:9.094150e-03,39:5.689066e-02):2.899705e-01,40:2.585426e-01):5.177455e-01):2.273988e-01):1.294919e-01):1.157512e-01,22:1.021679e-01,1:4.935628e-02);
   tree gen.6436500 = [&U] (22:1.122302e-01,(23:5.628418e-02,(7:4.679963e-01,(((39:3.087764e-02,2:4.093855e-02):1.935632e-01,40:2.503465e-01):4.287445e-01,(((((((36:4.149420e-01,37:6.146045e-01):3.104834e-01,25:3.745165e-01):5.727308e-01,(38:2.616336e-01,(41:1.758963e-01,(35:2.156802e-01,42:3.527143e-01):7.674497e-02):1.361336e-01):5.872864e-01):4.058863e-01,(6:6.717943e-01,8:5.629216e-01):4.516302e-01):7.692413e-02,((((51:3.931360e-01,52:1.913330e-01):9.618884e-02,50:1.445517e-01):1.592468e+00,34:6.891612e-01):5.373565e-01,((49:1.123428e+00,((48:2.305732e-01,45:1.820381e-01):4.433062e-01,((47:1.845753e-01,46:2.493545e-01):3.687841e-01,53:4.985618e-01):2.258947e-01):2.436929e-01):6.838043e-01,((24:5.953367e-01,((15:1.009330e-01,14:2.143659e-01):1.908489e-01,20:2.054598e-01):1.297381e-01):4.725027e-01,((26:7.837434e-01,12:8.873340e-01):3.034211e-01,((((((54:8.494217e-01,43:7.614374e-01):4.645885e-02,44:8.523055e-01):8.393409e-01,10:9.683081e-01):1.695879e-01,(19:6.808500e-01,17:4.980877e-01):3.769024e-01):2.842642e-01,18:1.021267e+00):1.528742e-01,(11:9.206384e-01,(((21:7.612622e-02,9:2.203829e-01):3.577415e-01,13:1.053896e-02):4.890420e-01,((60:4.798605e-01,61:3.320007e-01):5.830243e-01,16:8.223549e-01):4.079796e-01):2.979373e-01):3.055981e-01):3.341781e-02):2.215745e-01):6.753556e-02):1.025394e-01):1.160715e-01):2.074200e-01,((3:3.722190e-01,(55:9.261158e-01,(5:6.121622e-02,4:9.373289e-02):1.040136e+00):3.958611e-01):1.699813e-01,((29:3.296563e-03,((33:3.615519e-02,30:6.082369e-02):2.951675e-02,(27:2.305926e-01,(31:1.640643e-01,(32:1.256504e-02,28:2.854885e-03):8.461866e-02):2.558386e-02):5.060124e-02):2.854779e-02):4.874544e-01,((69:3.926627e-01,68:1.225176e-01):9.791620e-02,(67:2.010615e-01,70:3.321631e-01):6.794647e-02):4.929652e-01):5.431282e-01):3.852193e-01):3.189658e-01,((((66:3.833129e-02,63:6.156298e-02):1.072700e-01,(65:1.291488e-01,59:5.056858e-02):9.816258e-02):3.223461e-01,((56:1.038846e-02,57:2.345301e-02):1.639061e-02,(64:3.293339e-03,58:1.316849e-03):2.994987e-02):3.613756e-01):2.466058e-01,62:4.441920e-01):6.491087e-01):4.379497e-01):2.247821e-01):1.378979e-01):2.007882e-01,1:5.930374e-02);
   tree gen.6437000 = [&U] ((23:3.790496e-02,(7:9.839749e-01,((((((58:3.870961e-03,64:2.964981e-03):3.580853e-02,(57:2.437011e-02,56:1.580613e-02):7.291606e-03):2.777027e-01,((59:9.861644e-02,65:1.719302e-01):3.273287e-02,(63:9.810754e-02,66:2.093341e-02):6.598212e-02):4.206886e-01):2.051093e-01,62:6.112376e-01):7.078041e-01,((((49:1.264102e+00,(((47:1.679172e-01,46:1.987171e-01):3.544009e-01,53:1.013747e+00):1.656446e-01,(45:2.755748e-01,48:1.864536e-01):2.321685e-01):3.733558e-01):8.612322e-01,(((((10:1.011720e+00,(54:7.725984e-01,(44:4.578533e-01,43:8.403384e-01):1.322470e-01):6.585000e-01):2.620640e-01,(17:5.622042e-01,19:5.995519e-01):5.836804e-01):2.452351e-01,(11:9.649663e-01,((24:7.658476e-01,((14:1.691601e-01,15:1.569793e-01):4.823690e-02,20:3.104581e-01):1.382487e-01):8.840401e-01,((18:9.534612e-01,((13:1.008837e-01,(9:1.772318e-01,21:1.120140e-01):1.077447e-01):7.429470e-01,((60:5.499235e-01,61:4.532369e-01):5.364163e-01,16:1.058886e+00):4.100989e-01):9.619845e-02):2.453939e-01,(26:8.769126e-01,12:6.705116e-01):4.294887e-01):6.816346e-02):9.220773e-02):5.743532e-02):1.207229e-01,((52:2.246695e-01,(51:3.560822e-01,50:2.131314e-01):5.756366e-03):9.966096e-01,34:8.476831e-01):5.494743e-01):9.157618e-02,((((35:2.827184e-01,42:3.653762e-01):1.478499e-01,41:2.224612e-01):2.665886e-01,38:1.726319e-01):7.175177e-01,((36:3.539393e-01,37:7.385468e-01):2.723325e-01,25:6.442121e-01):6.666552e-02):6.078398e-01):5.027559e-02):1.895852e-01,(8:9.607465e-01,6:3.718531e-01):1.184928e+00):5.565304e-02,(((68:2.282712e-01,(69:2.579101e-01,(67:3.101695e-01,70:2.979641e-01):2.100047e-01):9.221719e-03):2.304642e-01,(((((28:1.775422e-03,32:6.633064e-03):7.174569e-02,27:2.425626e-01):2.382488e-02,31:6.014425e-02):5.652556e-02,29:5.728287e-02):1.629364e-02,(30:3.009939e-02,33:6.246082e-02):3.616862e-03):7.901799e-01):1.016123e+00,(3:5.419029e-01,((4:1.744071e-02,5:8.210605e-02):6.909999e-01,55:9.832766e-01):2.744404e-01):2.486242e-01):2.016892e-01):2.464334e-01):8.406032e-01,((2:1.489713e-02,39:5.137928e-02):2.897518e-01,40:3.384503e-01):3.254442e-01):4.260884e-01):1.748825e-01):1.281839e-01,22:9.807444e-02,1:4.737875e-02);
   tree gen.6437500 = [&U] (22:6.130001e-02,(23:1.104432e-01,((((39:2.061730e-02,2:1.705744e-02):3.318707e-01,40:3.174425e-01):2.048702e-01,((((((24:9.594743e-01,((15:1.024827e-01,14:1.434292e-01):1.421556e-01,20:2.399601e-01):1.606961e-01):5.284630e-01,11:1.049204e+00):8.701603e-02,(((18:7.613961e-01,(((21:7.351559e-02,9:2.217617e-01):1.654824e-01,13:8.062485e-02):4.726784e-01,((61:4.398560e-01,60:5.213866e-01):7.476020e-01,16:6.909450e-01):2.749883e-01):3.997908e-01):2.560263e-01,((((44:5.740065e-01,43:7.791757e-01):7.909759e-02,54:6.234010e-01):7.650148e-01,10:8.984483e-01):1.590010e-01,(19:7.522313e-01,17:6.190854e-01):2.204331e-01):2.704646e-01):2.025380e-01,(12:8.024508e-01,26:8.476848e-01):3.107136e-01):2.353435e-01):4.603879e-02,(((45:1.441763e-01,48:3.237101e-01):4.098053e-01,(53:8.388335e-01,(47:2.200627e-01,46:1.342742e-01):2.585076e-01):6.024791e-02):1.102721e-01,49:1.139904e+00):1.070383e+00):3.370838e-01,(((8:7.201203e-01,6:4.246005e-01):8.601919e-01,(((41:2.416381e-01,(42:3.324860e-01,35:2.490368e-01):7.641376e-02):2.068363e-01,38:6.195124e-02):7.446741e-01,(25:4.798362e-01,(37:6.575588e-01,36:4.696068e-01):1.315695e-01):3.921152e-01):5.281210e-01):1.610299e-01,((52:1.907521e-01,(50:2.847883e-01,51:3.244735e-01):7.941674e-02):1.464217e+00,(34:1.197551e+00,(62:6.188839e-01,(((66:2.845852e-02,63:6.968389e-02):1.026660e-01,(59:5.836371e-02,65:1.677143e-01):7.356664e-02):3.011080e-01,((56:1.799562e-02,57:3.265743e-02):9.983450e-03,(64:2.576437e-03,58:1.259545e-04):4.749365e-03):4.641001e-01):3.148665e-01):9.997423e-01):1.146663e-01):2.059189e-01):1.291358e-01):8.245786e-02,((((4:7.474504e-02,5:1.045637e-01):6.858442e-01,55:1.262185e+00):2.979627e-01,3:5.585807e-01):1.288305e-01,((29:4.045447e-02,((27:1.350688e-01,((28:1.765360e-03,32:1.420576e-03):9.164526e-02,31:7.779997e-02):5.515343e-03):2.136419e-02,(30:2.782658e-02,33:4.324434e-02):1.979620e-02):1.871390e-02):6.346839e-01,((67:2.225056e-01,70:2.640891e-01):1.639451e-01,(69:2.959768e-01,68:3.779665e-01):7.111085e-02):6.177260e-01):8.311332e-01):3.405281e-01):8.371463e-01):4.912509e-01,7:6.082055e-01):2.272779e-01):1.147682e-01,1:4.892360e-02);
   tree gen.6438000 = [&U] (22:6.623744e-02,(23:1.193389e-01,((((39:5.596361e-02,2:5.380445e-02):3.701611e-01,40:3.430110e-01):1.654144e-01,((((((((18:8.227229e-01,(((21:8.417304e-02,9:2.396235e-01):1.619190e-01,13:8.711880e-02):5.107505e-01,((61:4.752844e-01,60:5.633819e-01):8.078178e-01,16:7.465974e-01):2.971373e-01):4.319920e-01):3.061389e-01,((((44:6.202400e-01,43:6.667375e-01):3.952356e-01,54:4.457454e-01):7.001133e-01,10:9.708141e-01):1.754231e-01,(19:7.268284e-01,17:6.689498e-01):2.284167e-01):2.922492e-01):2.188515e-01,(12:8.670844e-01,26:9.159619e-01):3.357401e-01):8.632524e-02,(11:1.133712e+00,(24:1.036755e+00,((15:1.107372e-01,14:1.549818e-01):1.674004e-01,20:2.592877e-01):1.736395e-01):5.710283e-01):4.561621e-02):8.592416e-02,(((45:1.557890e-01,48:3.497834e-01):4.428131e-01,49:1.231718e+00):1.191540e-01,(53:5.967358e-01,(47:2.377877e-01,46:1.450894e-01):2.617267e-01):4.664765e-01):1.156597e+00):3.649740e-01,((8:1.061582e+00,6:4.588001e-01):7.349853e-01,(((41:2.611009e-01,(42:3.088431e-01,35:2.690956e-01):8.256853e-02):4.308160e-01,38:1.310933e-01):8.046541e-01,(25:7.332882e-01,(37:5.709206e-01,36:5.074314e-01):2.661707e-01):1.530454e-01):5.706587e-01):3.616352e-01):4.576409e-02,((((50:3.077266e-01,51:3.869547e-01):3.655341e-02,52:4.059840e-01):1.136809e+00,34:1.294008e+00):2.811779e-01,(62:6.687320e-01,(((66:3.075072e-02,63:6.011800e-02):9.707872e-02,(59:6.306464e-02,65:2.152567e-01):7.949208e-02):3.253609e-01,((56:3.309850e-02,57:3.528784e-02):1.561814e-02,(64:4.994380e-04,58:1.360995e-04):5.197788e-03):5.014811e-01):3.298529e-01):1.080267e+00):2.225047e-01):1.133324e-01,((((4:1.143882e-01,5:1.129858e-01):7.410857e-01,55:1.363849e+00):3.219622e-01,3:5.745577e-01):3.766948e-01,((29:2.151166e-02,(((27:2.080230e-01,(28:2.840325e-03,32:6.623184e-03):9.728378e-02):1.551720e-02,31:8.406640e-02):2.320630e-02,(30:2.959339e-02,33:4.672747e-02):1.786779e-02):2.022121e-02):6.875042e-01,((67:3.431965e-01,70:2.227411e-01):2.684296e-01,(69:3.198163e-01,68:2.481548e-01):8.599188e-02):6.674810e-01):8.980771e-01):2.149558e-01):9.556162e-01):5.308188e-01,7:6.571936e-01):2.455841e-01):1.065748e-01,1:5.286417e-02);
   tree gen.6438500 = [&U] (((7:5.885871e-01,((((((((((35:2.763097e-01,42:3.680874e-01):1.048813e-01,41:1.648881e-01):3.541907e-01,38:1.581198e-01):5.610803e-01,((37:4.109027e-01,36:5.984393e-01):1.159047e-01,25:4.435103e-01):4.415917e-01):4.260026e-01,((((46:1.637739e-01,47:3.129746e-01):3.613979e-01,53:5.872961e-01):2.207304e-01,(48:2.210186e-01,45:4.017355e-01):3.221555e-01):1.664774e-01,49:1.052418e+00):8.049402e-01):6.366602e-02,(8:5.995896e-01,6:5.006584e-01):7.980421e-01):2.252869e-01,(((50:2.703556e-01,(51:3.431605e-01,52:2.392257e-01):1.410634e-02):1.659753e+00,34:8.306723e-01):4.722567e-01,((((65:2.133227e-01,59:5.170717e-02):9.433093e-02,(66:3.807248e-02,63:6.830596e-02):8.827467e-02):4.316702e-01,((58:1.863013e-04,64:6.129371e-03):2.079500e-02,(56:2.541790e-02,57:2.180707e-02):2.416406e-02):4.562199e-01):1.939842e-01,62:6.514738e-01):6.897516e-01):1.100905e-01):8.745581e-02,((((10:8.665690e-01,((43:5.825359e-01,44:8.387428e-01):2.737020e-01,54:7.470579e-01):6.671265e-01):1.539641e-01,(17:5.884569e-01,19:6.955286e-01):3.387851e-01):2.617297e-01,(((((21:1.592316e-01,9:1.440594e-01):1.338182e-01,13:1.333813e-01):4.057116e-01,(16:1.174512e+00,(60:4.471233e-01,61:4.618490e-01):6.654416e-01):6.589571e-01):3.144065e-01,11:1.087850e+00):1.451714e-01,((26:7.888251e-01,12:8.426829e-01):2.572680e-01,((20:3.745716e-01,(14:1.860869e-01,15:1.089268e-01):6.653322e-02):8.070824e-02,24:6.485921e-01):6.639924e-01):1.832893e-01):2.573504e-01):4.864311e-03,18:1.168094e+00):2.266334e-01):1.236919e-01,(((((31:8.124466e-02,(29:7.926402e-02,(30:4.806083e-02,33:6.640748e-02):2.456206e-02):2.844891e-02):1.449749e-02,(28:1.678885e-03,32:5.673410e-03):1.181572e-01):1.095887e-01,27:2.050804e-01):6.964063e-01,((68:1.485313e-01,69:6.247275e-01):1.097057e-01,(67:1.986573e-01,70:4.111387e-01):1.760031e-01):6.835062e-01):6.685329e-01,((55:9.290700e-01,(4:5.164721e-02,5:5.350127e-02):8.056991e-01):3.079429e-01,3:8.441432e-01):5.093084e-01):2.327724e-01):7.631958e-01,((39:2.529334e-02,2:5.744245e-02):3.890898e-01,40:2.381056e-01):3.847964e-01):1.798760e-01):2.566033e-01,23:7.334411e-02):1.236324e-01,22:6.967162e-02,1:5.683121e-02);
   tree gen.6439000 = [&U] (((7:6.137289e-01,(((((55:9.687557e-01,(4:5.385334e-02,5:5.578660e-02):8.642640e-01):4.352929e-01,3:9.372255e-01):4.597734e-01,((((31:8.471507e-02,(29:8.264982e-02,(30:5.499634e-02,33:6.924411e-02):6.221532e-02):4.388551e-02):1.463907e-02,(28:6.168339e-04,32:4.955211e-03):1.260961e-01):1.370148e-01,27:1.007974e-01):7.261536e-01,((68:1.548758e-01,69:6.514131e-01):1.219822e-01,(67:2.071431e-01,70:4.287007e-01):6.237076e-02):7.361132e-01):6.970896e-01):2.427065e-01,(((((((((35:2.881124e-01,42:3.838105e-01):1.093614e-01,41:1.719314e-01):3.693201e-01,38:6.583160e-02):5.439706e-01,(37:4.468640e-01,(36:5.961474e-01,25:4.634164e-01):1.549120e-01):4.604545e-01):4.441995e-01,((((46:3.422185e-02,47:3.263435e-01):3.768352e-01,53:7.349012e-01):5.641775e-01,(48:2.304596e-01,45:3.912752e-01):2.487927e-01):1.915404e-01,49:1.097373e+00):8.393236e-01):1.527276e-01,(8:6.252014e-01,6:5.220443e-01):8.321309e-01):2.318420e-01,((((10:9.246424e-01,((43:6.005051e-01,44:9.071914e-01):6.830683e-02,54:7.789688e-01):6.683727e-01):1.605408e-01,(17:6.135932e-01,19:7.252385e-01):5.331028e-01):3.173205e-01,(((((21:1.660333e-01,9:1.502130e-01):2.033873e-01,13:4.253163e-02):4.537170e-01,(16:1.224682e+00,(60:4.311064e-01,61:5.184037e-01):7.994076e-01):5.374067e-01):2.881797e-01,11:1.134318e+00):1.487796e-01,((26:9.181004e-01,12:8.786786e-01):2.682574e-01,((20:3.905717e-01,(14:1.576226e-01,15:1.135797e-01):5.550850e-02):2.516891e-01,24:6.762970e-01):6.923552e-01):9.730037e-02):2.683432e-01):4.768742e-03,18:1.217990e+00):2.363141e-01):8.631589e-02,((52:2.494444e-01,(51:3.578187e-01,50:2.819040e-01):9.227361e-02):1.163806e+00,34:7.837994e-01):5.822489e-01):1.224829e-01,((((65:2.224349e-01,59:1.865836e-01):1.690162e-02,(66:3.969876e-02,63:7.414542e-02):9.204537e-02):4.501092e-01,((58:1.497259e-03,64:8.249016e-03):1.983047e-02,(56:1.187869e-02,57:1.467933e-02):2.519624e-02):3.683832e-01):3.281688e-01,62:6.793018e-01):7.192147e-01):1.272275e-01):8.225202e-01,((39:2.637376e-02,2:5.989614e-02):4.057099e-01,40:3.165774e-01):3.654706e-01):1.925079e-01):2.675642e-01,23:6.672895e-02):1.289134e-01,22:3.687062e-02,1:9.611256e-02);
   tree gen.6439500 = [&U] (22:1.341665e-01,((7:4.859082e-01,((40:1.406986e-01,(2:6.183636e-02,39:9.172814e-03):3.582075e-01):5.018724e-01,(((((8:8.866928e-01,6:3.790431e-01):1.078631e+00,(((((((43:7.557796e-01,44:6.292860e-01):4.464893e-01,54:7.228800e-01):6.975599e-01,(17:9.699947e-01,19:6.106013e-01):3.284902e-01):8.986219e-02,10:1.310010e+00):5.081596e-01,(11:1.069748e+00,(((20:2.499433e-01,(14:2.851132e-01,15:1.559205e-01):1.534083e-01):1.699007e-01,24:7.669842e-01):5.538266e-01,(12:8.939752e-01,26:9.927797e-01):3.166135e-01):2.332458e-01):2.215084e-01):7.717389e-03,(18:9.873212e-01,((13:1.706210e-01,(9:1.766623e-01,21:2.150614e-01):1.693711e-02):5.508134e-01,((60:5.938769e-01,61:3.824835e-01):5.602194e-01,16:8.932582e-01):2.095199e-01):3.362247e-01):2.333152e-01):2.001431e-01,((((45:2.299516e-01,48:3.309784e-01):5.834983e-01,(53:8.997018e-01,(46:1.741820e-01,47:2.389581e-01):3.545696e-01):2.882276e-01):2.912236e-01,49:8.999037e-01):1.343249e+00,(((52:4.013315e-01,51:2.611904e-01):1.038724e-01,50:3.625093e-01):1.903437e+00,34:1.238963e+00):5.909980e-01):1.737267e-02):7.469953e-02):7.140718e-02,((38:1.808029e-01,(41:2.300376e-01,(35:3.234603e-01,42:2.818983e-01):1.958683e-01):1.759488e-01):6.967854e-01,(25:6.706199e-01,(36:3.794517e-01,37:7.879593e-01):2.154454e-01):4.595986e-01):5.415092e-01):5.473642e-02,((((70:3.528837e-01,67:1.514115e-01):1.990880e-01,(68:1.542357e-01,69:4.539422e-01):1.808746e-01):5.026358e-01,((33:3.320503e-02,(((27:2.895654e-01,(32:2.173496e-02,28:2.850877e-04):4.528433e-02):2.301356e-02,31:6.542828e-02):5.111303e-02,29:9.733956e-02):4.190312e-02):1.640371e-02,30:5.079603e-02):1.309665e+00):7.161326e-01,(((5:3.687849e-02,4:1.161759e-01):8.805377e-01,55:1.098284e+00):4.409321e-01,3:6.520363e-01):1.675080e-01):3.180252e-01):3.859839e-01,((((63:1.311412e-01,66:2.466954e-02):1.197138e-01,(65:1.781619e-01,59:7.575546e-02):3.112135e-02):2.353635e-01,((56:1.120514e-02,57:1.978218e-02):1.376580e-02,(58:7.988316e-03,64:2.888854e-03):2.428122e-02):5.712803e-01):3.387569e-01,62:6.884647e-01):5.960909e-01):1.090819e+00):2.821271e-01):1.883154e-01,23:2.516290e-02):1.059156e-01,1:7.555592e-02);
   tree gen.6440000 = [&U] (22:8.155455e-02,(23:1.314054e-01,(7:5.504314e-01,((40:1.916755e-01,(39:2.791103e-02,2:3.913876e-02):1.863226e-01):2.721008e-01,((62:4.695682e-01,(((65:2.336939e-01,59:4.766759e-02):3.548437e-02,(66:2.814151e-02,63:6.627794e-02):1.603608e-01):3.432481e-01,((64:2.061706e-04,58:5.096155e-03):1.692063e-03,(56:1.455788e-02,57:1.679166e-02):5.879003e-02):3.417442e-01):2.773082e-01):7.373854e-01,(((((4:1.347267e-01,5:4.881186e-02):7.249089e-01,55:7.514550e-01):3.765918e-01,3:5.668788e-01):2.891949e-01,(((70:2.878460e-01,67:2.275264e-01):2.709984e-01,(69:2.809149e-01,68:9.882509e-02):1.226821e-02):8.200672e-01,(33:2.894444e-02,((29:6.415560e-02,(31:8.946533e-02,((28:7.143328e-03,32:1.929681e-02):9.676413e-02,27:1.828298e-01):1.220015e-02):3.500658e-02):3.808165e-02,30:2.593669e-02):4.487164e-02):9.404609e-01):5.268676e-01):4.257597e-01,(((6:5.501043e-01,8:5.991039e-01):7.699059e-01,((38:9.105172e-02,(41:2.074297e-01,(42:2.101722e-01,35:2.000947e-01):9.823928e-02):1.860446e-01):8.185651e-01,(25:7.065088e-01,(36:5.566032e-01,37:4.960212e-01):8.784369e-02):2.131823e-01):4.386225e-01):1.331231e-01,((49:7.986625e-01,((48:3.636845e-01,45:9.576890e-02):2.939858e-01,((46:1.744455e-01,47:2.947602e-01):2.507681e-01,53:9.809251e-01):3.763292e-01):1.667947e-01):8.971254e-01,((34:1.191545e+00,(50:2.656404e-01,(51:2.479132e-01,52:1.489847e-01):1.338259e-01):1.158381e+00):5.185957e-01,((20:1.410417e-01,(24:7.262955e-01,(15:1.354230e-01,14:1.947580e-01):1.670734e-01):5.515162e-02):8.599720e-01,(((((43:6.795996e-01,(44:4.353739e-01,54:7.663981e-01):9.009060e-02):9.302320e-01,10:1.017550e+00):1.402518e-01,(19:4.840283e-01,17:6.647473e-01):3.825595e-01):4.321968e-01,11:9.778050e-01):7.465429e-02,(18:9.602655e-01,((((21:5.982291e-02,9:1.756719e-01):8.668068e-02,13:1.379087e-01):4.752704e-01,(16:6.124036e-01,(61:4.914907e-01,60:4.432456e-01):3.161580e-01):3.942989e-01):4.641962e-01,(12:5.662987e-01,26:1.208208e+00):1.507429e-01):2.068060e-01):1.801496e-01):1.463496e-01):7.301981e-02):4.573004e-02):3.027720e-01):1.482541e-01):3.220361e-01):6.123498e-01):2.777250e-01):2.416668e-01):1.334443e-01,1:1.121874e-01);
   tree gen.6440500 = [&U] (22:4.331530e-02,(23:1.428299e-01,(7:5.611214e-01,(((39:4.677394e-03,2:5.787883e-02):3.717707e-01,40:9.689258e-02):1.490462e-01,(((((((36:3.780719e-01,37:7.608933e-01):2.284507e-01,25:6.269954e-01):4.878711e-01,((35:2.215801e-01,(38:4.391354e-01,41:2.834883e-01):2.236304e-01):6.138628e-02,42:2.062057e-01):7.730494e-01):2.518398e-01,(6:4.971731e-01,8:5.439522e-01):9.346772e-01):4.144163e-02,(((((24:7.802544e-01,((15:1.088473e-01,14:2.504701e-01):7.660693e-02,20:2.324870e-01):2.021962e-01):6.403827e-01,11:7.711703e-01):2.967547e-01,(((((19:6.642254e-01,17:6.656116e-01):3.055541e-01,(44:7.329044e-01,(54:6.575700e-01,43:7.064696e-01):1.285358e-02):9.118712e-01):3.780842e-02,10:9.255826e-01):3.673756e-01,((((21:7.120164e-02,9:2.100446e-01):1.301865e-01,13:1.355939e-01):5.647365e-01,((60:5.910773e-01,61:3.875705e-01):5.230508e-01,16:1.078491e+00):4.246407e-01):4.815153e-01,18:1.000051e+00):2.010969e-02):6.148936e-02,(26:6.419316e-01,12:8.574325e-01):4.002251e-01):1.092721e-01):1.242002e-01,(49:8.485434e-01,((48:1.611426e-01,45:3.371533e-01):5.184483e-01,((47:1.806051e-01,46:1.342424e-01):2.155833e-01,53:7.992417e-01):2.816994e-01):5.641349e-01):8.338899e-01):1.445902e-01,((50:2.985295e-01,(52:1.804685e-01,51:2.832964e-01):6.878343e-03):1.433431e+00,34:8.785917e-01):4.699072e-01):2.478714e-01):1.650533e-01,((3:2.620981e-01,(55:8.734352e-01,(5:3.969148e-02,4:5.857021e-02):8.261367e-01):5.986792e-01):3.264475e-01,((((32:7.896131e-03,28:4.239238e-03):5.016470e-02,(31:6.247249e-02,27:2.586920e-01):3.369881e-02):4.676283e-02,(30:4.363383e-02,(33:8.862376e-02,29:6.035948e-02):2.040806e-02):1.252990e-03):8.015051e-01,(69:3.021046e-01,((67:2.441461e-01,70:2.267573e-01):9.918859e-02,68:1.804097e-01):3.166671e-02):5.713603e-01):1.144026e+00):1.647531e-01):3.657607e-01,((((66:3.213119e-02,63:4.129668e-02):1.646284e-01,(65:2.385875e-01,59:9.457650e-02):1.547270e-02):3.145090e-01,((56:2.704109e-02,57:3.195275e-02):2.158785e-02,(64:7.900572e-03,58:3.446543e-03):2.807051e-02):3.927898e-01):4.827520e-01,62:5.592979e-01):6.959930e-01):7.896593e-01):4.496359e-01):1.893952e-01):9.670208e-02,1:1.368470e-01);
   tree gen.6441000 = [&U] (22:3.515867e-02,(23:8.854955e-02,((((39:2.656260e-02,2:1.168486e-02):3.959576e-01,40:2.912829e-01):5.318721e-01,(((((4:1.359330e-01,5:1.259297e-03):8.945578e-01,55:9.780369e-01):3.746191e-01,3:7.457646e-01):2.340181e-01,((30:1.087969e-02,(33:8.071832e-02,(29:5.311376e-02,(31:1.179646e-01,(27:2.263013e-01,(28:2.266441e-03,32:6.163024e-03):6.425857e-02):5.466353e-02):5.623976e-02):3.573979e-02):3.056670e-02):5.887815e-01,((67:2.481455e-01,70:3.428303e-01):1.910225e-01,(69:2.835228e-01,68:2.271801e-01):3.833323e-02):7.800371e-01):9.214983e-01):3.177318e-01,((62:7.812128e-01,(((66:3.170962e-02,63:6.376720e-02):1.528769e-01,(59:8.565789e-02,65:1.897184e-01):4.654232e-02):3.781173e-01,((56:1.417787e-02,57:3.263490e-02):2.174459e-02,(58:1.100921e-02,64:2.585890e-03):1.554136e-02):4.542706e-01):2.726775e-01):7.986143e-01,(((((41:2.325274e-01,(42:2.365878e-01,35:3.226857e-01):2.103166e-01):3.302522e-01,38:3.920560e-02):8.063453e-01,(25:8.196819e-01,(36:4.790186e-01,37:9.413753e-01):3.211669e-01):3.121824e-01):3.352663e-01,(((18:1.191685e+00,((((44:6.527364e-01,54:6.934991e-01):2.129427e-01,43:7.275060e-01):6.762999e-01,10:1.277478e+00):1.869654e-01,(19:8.457680e-01,17:6.076465e-01):2.310772e-01):2.190127e-01):1.325946e-01,((11:9.871785e-01,(24:7.661376e-01,((15:1.626321e-01,14:1.988821e-01):1.807582e-01,20:1.968361e-01):1.928770e-01):6.097273e-01):1.507817e-01,((12:1.173476e+00,26:7.430088e-01):9.395991e-02,(((21:1.099800e-01,9:2.151628e-01):5.145241e-02,13:1.760929e-01):5.266772e-01,((61:2.744461e-01,60:5.260442e-01):7.455615e-01,16:1.032980e+00):4.314279e-01):3.460081e-01):1.818281e-01):2.349919e-01):2.659451e-01,(((52:1.637114e-01,(50:3.750493e-01,51:2.603004e-01):1.643543e-01):1.134541e+00,34:8.176841e-01):3.532262e-01,(49:1.356023e+00,((53:1.208402e+00,(47:2.886038e-01,46:7.090451e-02):3.301552e-01):6.190014e-01,(45:2.800976e-01,48:2.595434e-01):5.636405e-01):1.642438e-01):8.530335e-01):2.070113e-01):2.063191e-01):2.127575e-01,(8:1.143665e+00,6:5.947655e-01):4.942718e-01):1.262526e-01):3.071251e-01):1.018372e+00):1.955568e-01,7:6.762939e-01):2.495868e-01):7.205772e-02,1:8.718859e-02);
   tree gen.6441500 = [&U] (((7:4.472089e-01,(((39:2.684016e-02,2:7.302911e-02):4.881273e-01,40:2.152980e-01):2.731893e-01,(((((63:9.317309e-02,66:3.603905e-02):8.106597e-02,(59:9.231011e-02,65:2.685022e-01):1.216958e-01):3.487348e-01,((64:1.517106e-03,58:1.796946e-03):9.841892e-03,(56:2.679194e-02,57:2.033195e-02):2.377688e-02):3.519999e-01):1.012987e-01,62:7.230883e-01):9.278724e-01,(((((4:5.036377e-02,5:3.842640e-02):7.701191e-01,55:1.381699e+00):2.903245e-01,3:8.284951e-01):3.246219e-01,((68:9.888144e-02,((70:2.024406e-01,67:1.344018e-01):2.668259e-01,69:3.410080e-01):7.078351e-02):7.461770e-01,(((33:4.533402e-02,30:4.055554e-02):3.327246e-02,(((28:1.865568e-03,32:3.194288e-02):1.320925e-01,27:1.429482e-01):5.005537e-02,31:9.260859e-02):4.315034e-02):7.379549e-04,29:5.645395e-02):1.113439e+00):1.236078e+00):1.007169e-01,((((11:1.350345e+00,(((18:9.929890e-01,(((19:8.633430e-01,17:4.714255e-01):2.124737e-01,10:7.913636e-01):1.474689e-01,((54:9.853692e-01,43:6.532458e-01):4.475440e-01,44:2.492814e-01):1.005169e+00):3.040128e-01):4.235912e-02,(((60:4.390834e-01,61:5.031159e-01):4.543253e-01,16:9.414557e-01):2.532211e-01,((9:1.310466e-01,21:1.334483e-01):1.714801e-01,13:7.188749e-02):5.317675e-01):7.282153e-01):1.341192e-01,(12:1.163418e+00,26:1.178698e+00):2.655925e-01):2.114931e-01):1.224703e-01,(((14:2.262152e-01,15:9.011847e-02):8.336192e-02,20:4.400484e-01):1.047476e-01,24:1.009403e+00):9.716732e-01):1.736737e-01,((51:2.578717e-01,(52:7.601154e-02,50:3.032846e-01):3.518481e-03):2.146670e+00,34:1.195977e+00):4.491740e-01):4.273930e-02,((6:5.438110e-01,8:8.355913e-01):9.036740e-01,(((((47:3.013203e-01,46:1.899410e-01):2.948965e-01,53:8.311630e-01):8.947405e-02,(48:3.531312e-01,45:1.448236e-01):4.505257e-01):1.990301e-01,49:1.006205e+00):7.516123e-01,((38:1.406206e-01,(41:1.579110e-01,(42:3.065972e-01,35:4.139766e-01):1.089535e-01):1.616036e-01):6.515111e-01,((36:2.617529e-01,37:6.515190e-01):3.086044e-01,25:4.880039e-01):2.606425e-01):3.298411e-01):1.250623e-01):1.458476e-01):1.943549e-01):2.729176e-01):6.905159e-01):3.959848e-01):2.660796e-01,23:5.806051e-02):1.641298e-01,22:1.224965e-02,1:1.732380e-01);
   tree gen.6442000 = [&U] (22:5.220881e-02,(23:1.030997e-01,(7:6.563461e-01,(((39:2.265076e-02,2:3.308328e-02):5.316002e-01,40:3.448186e-01):2.529861e-01,(((((((36:4.493982e-01,37:6.788206e-01):2.301865e-01,25:6.763627e-01):4.262690e-01,(38:4.475791e-01,((35:2.148753e-01,42:2.277292e-01):1.189466e-01,41:2.375470e-01):1.074987e-01):8.701712e-01):4.583784e-01,(6:5.471455e-01,8:5.758274e-01):1.042299e+00):3.377700e-02,((49:9.153546e-01,((48:3.251618e-01,45:3.636995e-01):4.650872e-01,((47:1.948253e-01,46:1.195619e-01):3.636190e-01,53:8.621711e-01):1.596792e-01):4.298678e-01):8.995473e-01,((((24:5.800240e-01,((15:1.417795e-01,14:1.860841e-01):9.859689e-02,20:2.116448e-01):1.893782e-01):5.175817e-01,11:6.757339e-01):1.254345e-01,(((26:8.462223e-01,12:1.128321e+00):1.177114e-01,(((21:7.680780e-02,(9:1.540928e-01,13:2.042340e-01):7.196040e-02):7.532448e-01,((60:6.376165e-01,61:3.884251e-01):1.134769e+00,16:8.608973e-01):5.092206e-01):2.658158e-01,18:8.970811e-01):9.711407e-02):1.712067e-01,((((44:7.906106e-01,43:8.130630e-01):1.834978e-01,54:7.679725e-01):5.811987e-01,10:9.545815e-01):9.888251e-02,(19:6.758782e-01,17:6.347801e-01):5.277570e-01):4.738414e-01):6.501471e-02):2.446500e-01,((52:2.768926e-01,(50:3.521320e-01,51:3.056021e-01):1.034318e-02):1.462811e+00,34:1.020613e+00):3.405688e-01):2.107527e-02):1.509986e-01):2.367732e-01,((3:7.567386e-01,(55:9.422062e-01,(5:6.350719e-02,4:9.822241e-02):4.297659e-01):5.970684e-01):3.584349e-01,((((((27:2.790604e-01,31:8.276130e-02):4.508824e-02,(32:2.039431e-03,28:7.712511e-03):5.880340e-02):6.316148e-02,29:3.656849e-02):6.268610e-02,30:3.413630e-02):4.153926e-04,33:5.420915e-02):8.646126e-01,((69:1.825381e-01,68:1.937576e-01):6.508525e-02,(67:2.651250e-01,70:1.958452e-01):3.623858e-01):6.250558e-01):1.071837e+00):2.295205e-01):1.765293e-01,((((59:2.099900e-02,65:1.767773e-01):1.117295e-01,(66:1.971101e-02,63:1.093956e-01):1.079451e-01):3.335853e-01,((56:2.917020e-02,57:1.541916e-02):2.328760e-02,(64:7.373383e-03,58:2.385972e-03):2.543930e-02):3.454972e-01):2.491161e-01,62:5.241057e-01):7.719367e-01):1.032762e+00):3.591259e-01):1.823612e-01):4.993242e-02,1:6.947319e-02);
   tree gen.6442500 = [&U] (((7:3.985292e-01,(((39:2.321660e-02,2:6.316982e-02):2.925724e-01,40:1.862317e-01):3.763504e-01,(((((63:8.059426e-02,66:2.673764e-02):7.550844e-02,(59:6.709217e-02,65:1.886148e-01):4.810410e-02):3.262551e-01,((64:1.075362e-02,(56:3.068838e-02,57:5.048416e-02):1.790549e-02):2.117642e-03,58:5.934033e-03):3.011619e-01):2.247730e-01,62:6.254677e-01):8.026050e-01,(((((4:3.563067e-02,5:8.026458e-02):7.983537e-01,55:1.195163e+00):1.396877e-01,3:6.744239e-01):4.822206e-01,((69:4.205767e-01,((70:2.808128e-01,67:2.747930e-01):2.317803e-01,68:8.553195e-02):5.817469e-02):6.651380e-01,(30:2.802110e-02,(33:5.874490e-02,(29:2.721823e-02,(27:1.236495e-01,((28:9.761046e-04,32:1.804392e-03):1.177129e-01,31:8.010597e-02):4.868377e-02):3.568057e-02):1.168831e-02):6.302955e-02):5.311474e-01):6.708109e-01):1.836941e-01,((((11:8.030208e-01,((12:1.006351e+00,26:9.926622e-01):1.277497e-01,((((60:4.943753e-01,61:3.112070e-01):6.091104e-01,16:1.258852e+00):7.661979e-02,((9:2.687159e-01,21:1.154321e-01):1.483294e-01,13:1.194270e-01):5.758965e-01):5.617751e-01,(18:8.589305e-01,(((43:5.650544e-01,(54:8.785710e-01,44:1.022614e+00):5.629313e-02):8.947138e-01,10:7.188564e-01):1.323638e-01,(19:7.467874e-01,17:6.136596e-01):2.070672e-01):1.676138e-01):8.463563e-02):1.200676e-01):1.141719e-01):2.177196e-01,(((14:1.956750e-01,15:7.795202e-02):7.210764e-02,20:3.806396e-01):1.281002e-01,24:8.731281e-01):6.679710e-01):2.837457e-01,((52:3.128871e-01,(51:2.762983e-01,50:2.577582e-01):6.683558e-02):1.146949e+00,34:1.034514e+00):2.534745e-01):1.032724e-01,((6:4.756802e-01,8:7.086789e-01):8.142310e-01,(((((47:2.389414e-01,46:1.642980e-01):3.316770e-01,53:8.849183e-01):1.101500e-01,(48:3.054567e-01,45:1.991322e-01):3.897025e-01):2.971671e-01,49:8.703626e-01):1.325777e+00,((38:1.321415e-01,(41:1.913757e-01,(42:3.324205e-01,35:3.580877e-01):9.424421e-02):2.241313e-01):5.635538e-01,((36:3.748236e-01,37:5.635607e-01):1.807224e-01,25:7.479772e-01):1.888677e-01):4.015361e-01):3.311269e-02):1.261575e-01):1.408574e-01):1.437721e-01):5.972928e-01):3.425249e-01):1.807377e-01,23:5.022205e-02):2.390795e-01,22:6.928624e-04,1:1.194357e-01);
   tree gen.6443000 = [&U] (22:6.935280e-02,(23:8.060738e-02,((((39:1.976015e-02,2:1.681696e-02):3.290948e-01,40:1.699122e-01):3.013909e-01,((62:7.696779e-01,(((59:8.097393e-02,65:1.875765e-01):1.715616e-02,(66:2.276520e-02,63:6.282565e-02):7.673867e-02):3.743147e-01,((64:8.573915e-04,58:1.052446e-03):4.579128e-02,(57:1.786599e-02,56:1.889810e-02):4.514372e-03):4.857183e-01):2.153547e-01):6.750768e-01,((((8:6.872731e-01,6:5.127615e-01):7.740843e-01,(((41:2.890302e-01,(42:2.330944e-01,35:2.673861e-01):1.004826e-01):2.795254e-01,38:5.338581e-02):7.680301e-01,(25:6.362644e-01,(36:5.335045e-01,37:6.792972e-01):1.420617e-01):4.592092e-01):3.817959e-01):1.999122e-01,((((51:3.622003e-01,52:1.928850e-01):8.432528e-02,50:2.740530e-01):9.463684e-01,34:9.228215e-01):3.124655e-01,((49:1.317807e+00,((53:1.144745e+00,(47:2.843424e-01,46:2.066061e-01):3.417438e-01):3.504634e-01,(45:1.743164e-01,48:2.895781e-01):3.749711e-01):6.322156e-02):9.181562e-01,(((18:1.233996e+00,(10:9.952323e-01,(((54:6.832592e-01,43:5.745771e-01):3.559504e-01,44:6.430984e-01):5.172434e-01,(19:5.547657e-01,17:5.983330e-01):6.082043e-01):8.148147e-02):1.966166e-01):2.103171e-01,12:1.139972e+00):1.448937e-01,(26:1.052186e+00,((24:7.548252e-01,((15:1.328451e-01,14:1.959455e-01):1.000122e-01,20:3.300984e-01):1.519751e-01):5.896351e-01,(11:8.906499e-01,(((21:1.134059e-01,9:2.119858e-01):2.321881e-01,13:1.025048e-01):5.164775e-01,((61:4.254121e-01,60:4.653670e-01):2.485240e-01,16:1.017728e+00):6.286171e-01):5.013523e-01):3.230839e-01):1.685306e-01):4.776095e-02):1.861159e-01):7.515225e-02):1.899348e-01):1.657442e-01,((((4:8.237612e-02,5:2.077582e-02):8.967657e-01,55:1.158291e+00):2.064897e-01,3:5.741167e-01):3.724874e-01,((30:3.381046e-03,(33:7.040165e-02,(29:3.870269e-02,((27:2.985405e-01,31:9.268530e-02):1.808055e-02,(28:8.308095e-03,32:2.996927e-03):6.882920e-02):4.701654e-02):2.401520e-02):5.991938e-02):9.335210e-01,((67:3.003330e-01,70:1.129477e-01):1.015316e-01,(69:2.683530e-01,68:3.069286e-01):1.747836e-01):7.386401e-01):1.129668e+00):3.297297e-01):2.024012e-01):8.297081e-01):2.914084e-01,7:6.663081e-01):1.803755e-01):1.779029e-01,1:8.494118e-02);
   tree gen.6443500 = [&U] (22:6.085240e-02,((7:4.905517e-01,((40:2.401659e-01,(2:5.063118e-02,39:2.869272e-02):3.273140e-01):4.626353e-01,(((((5:3.364603e-02,4:4.145578e-02):7.736846e-01,55:8.350754e-01):4.628984e-01,3:5.444089e-01):5.038404e-01,(((((((((54:1.089215e+00,43:4.589677e-01):4.234793e-01,44:6.239495e-01):6.386688e-01,10:8.498799e-01):2.150577e-01,(17:5.293725e-01,19:6.091636e-01):3.548095e-01):1.333214e-01,(18:9.274632e-01,((13:2.074717e-01,(9:1.451313e-01,21:1.270007e-01):6.413135e-02):4.201470e-01,((60:6.349365e-01,61:3.815829e-01):2.507038e-01,16:1.037476e+00):3.205775e-01):4.948758e-01):1.469540e-01):1.933506e-01,((26:8.100164e-01,(12:1.255004e+00,((20:3.614225e-01,(14:1.376362e-01,15:1.261632e-01):9.776754e-02):2.252424e-01,24:4.791345e-01):5.235713e-01):1.445672e-02):1.392587e-01,11:1.067229e+00):1.760517e-01):2.152541e-01,((8:8.846050e-01,6:5.084119e-01):8.808878e-01,(((38:2.109904e-01,(41:2.197418e-01,(35:3.446850e-01,42:2.999045e-01):8.795606e-02):7.395621e-02):6.617081e-01,(25:4.865349e-01,(36:3.772472e-01,37:7.927023e-01):1.777849e-01):2.852409e-01):4.406228e-01,(((45:4.355626e-01,48:6.996948e-02):5.296763e-01,(53:6.059689e-01,(46:1.456466e-01,47:2.750341e-01):3.022742e-01):2.713215e-01):1.385109e-01,49:8.275639e-01):5.584487e-01):1.182015e-01):1.602664e-01):9.796812e-03,((50:2.467311e-01,(51:3.613376e-01,52:1.525773e-01):7.039985e-02):1.133247e+00,34:1.013580e+00):3.805643e-01):2.053862e-01,(((70:2.581329e-01,67:3.074183e-01):2.393457e-01,(68:2.266130e-01,69:3.708658e-01):1.208297e-01):4.799368e-01,(33:6.158532e-03,(30:2.811335e-02,((31:1.101321e-01,((32:3.801889e-03,28:4.575989e-03):7.045364e-02,27:1.582194e-01):1.626090e-02):7.512774e-02,29:5.046632e-02):1.950573e-02):2.175214e-02):9.269622e-01):7.022749e-01):7.327055e-03):3.211045e-01,((((63:6.888136e-02,66:4.960634e-02):8.656291e-02,(65:1.997057e-01,59:7.720113e-02):3.669967e-02):3.111048e-01,((58:2.194563e-03,64:7.736703e-04):3.011424e-03,(56:1.398874e-02,57:1.514414e-02):3.382494e-02):3.248203e-01):1.538006e-01,62:5.429461e-01):8.083223e-01):6.580854e-01):3.734760e-01):1.907405e-01,23:5.325579e-02):1.206060e-01,1:9.541065e-02);
   tree gen.6444000 = [&U] ((23:4.497729e-02,((((39:2.824314e-02,2:2.432959e-02):3.426521e-01,40:2.811533e-01):3.196121e-01,((((((((12:7.953139e-01,26:7.939177e-01):9.041148e-02,(((61:5.279436e-01,60:5.494058e-01):6.186868e-01,16:5.657192e-01):4.962332e-01,(13:8.921855e-02,(9:1.962672e-01,21:1.648767e-01):1.933558e-01):5.867120e-01):2.309113e-01):2.290252e-01,((20:4.420806e-01,(15:1.505155e-01,14:2.046245e-01):7.070629e-02):1.622169e-01,24:9.603791e-01):6.414371e-01):2.310480e-01,((11:1.332806e+00,18:1.372158e+00):5.276025e-03,((17:5.262797e-01,19:8.323781e-01):4.010257e-01,(10:1.064814e+00,((44:4.434313e-01,43:6.550103e-01):6.229488e-02,54:6.679456e-01):5.757444e-01):2.160662e-01):3.801069e-01):7.088445e-02):3.619663e-01,(((52:3.395313e-01,50:2.422064e-01):3.148658e-02,51:3.120611e-01):1.354257e+00,34:1.405865e+00):2.176138e-01):2.556084e-01,((8:8.069196e-01,6:4.970158e-01):8.987200e-01,(((((46:1.477129e-01,47:2.185896e-01):4.121391e-01,53:1.051012e+00):1.670428e-01,(48:1.969055e-01,45:4.279320e-01):6.290741e-01):3.390683e-01,49:1.154391e+00):7.807859e-01,((((42:2.668720e-01,35:1.786805e-01):8.466753e-02,41:2.689279e-01):2.458281e-01,38:1.001534e-01):8.970496e-01,(25:7.269998e-01,(36:4.519354e-01,37:5.417379e-01):3.201224e-01):3.521644e-01):2.253260e-01):3.798561e-01):9.467153e-02):1.914974e-01,(((((27:1.871160e-01,(31:7.479194e-02,(28:1.596168e-02,32:2.885240e-03):1.192552e-01):5.889094e-03):1.747456e-02,29:3.908038e-02):7.979216e-02,(30:4.953703e-02,33:8.095144e-02):6.745451e-04):7.479223e-01,((68:2.049857e-01,69:2.693031e-01):5.338782e-02,(70:4.007015e-01,67:2.709104e-01):2.914061e-01):8.587610e-01):7.273099e-01,(3:4.715960e-01,((4:1.590690e-02,5:1.252984e-01):4.314995e-01,55:1.254935e+00):5.489341e-01):2.544801e-01):2.441191e-01):4.212189e-01,(((((57:6.736531e-02,56:7.747171e-03):4.767359e-02,64:1.231060e-03):6.661593e-04,58:2.644672e-02):3.853766e-01,((66:3.086967e-02,63:2.775069e-02):1.078661e-01,(59:7.228119e-02,65:2.436653e-01):2.954606e-02):5.923455e-01):3.349768e-01,62:9.050128e-01):8.837177e-01):5.899071e-01):3.846611e-01,7:6.058861e-01):2.012506e-01):1.556342e-01,22:5.052514e-02,1:8.892419e-02);
   tree gen.6444500 = [&U] (22:1.277329e-01,(23:4.610212e-02,(7:8.158872e-01,(((39:3.568934e-02,2:1.605911e-02):3.289422e-01,40:2.142312e-01):6.431665e-01,(((((((49:8.254796e-01,((48:1.501953e-01,45:4.460618e-01):6.407794e-01,((47:3.221764e-01,46:1.640414e-01):6.234917e-01,53:8.518600e-01):1.136211e-01):3.880219e-01):9.601385e-01,(((51:2.524299e-01,52:3.106283e-01):2.712376e-02,50:2.694335e-01):1.383443e+00,34:1.089358e+00):3.151401e-01):2.256585e-01,(((((24:6.190929e-01,((15:1.960913e-01,14:2.352294e-01):1.557261e-01,20:2.458017e-01):2.036973e-01):5.440760e-01,11:1.010466e+00):3.023363e-01,((((9:1.296490e-01,21:9.923110e-02):1.361794e-01,13:8.708643e-02):5.224789e-01,((60:5.147712e-01,61:3.850889e-01):5.428393e-01,16:9.188852e-01):5.201114e-01):2.784186e-01,(26:9.416626e-01,12:8.458734e-01):2.620032e-01):1.720361e-01):8.264814e-02,((((54:6.745878e-01,43:8.266863e-01):7.481496e-02,44:7.265986e-01):7.332984e-01,10:1.065359e+00):3.487602e-01,(19:7.026307e-01,17:6.775373e-01):2.367277e-01):4.023053e-01):6.985282e-02,18:9.575062e-01):1.656657e-01):1.858938e-01,(6:5.726521e-01,8:6.108894e-01):1.037352e+00):2.716828e-02,((37:5.654287e-01,(36:4.796685e-01,25:7.219208e-01):1.196359e-01):4.889607e-01,(38:1.439040e-01,((35:2.042131e-01,42:4.003053e-01):1.687695e-01,41:1.951724e-01):1.958110e-01):9.149449e-01):3.481001e-01):2.663456e-01,((3:8.682887e-01,(55:1.005671e+00,(5:6.978291e-02,4:1.302113e-02):7.387814e-01):5.649632e-01):1.608547e-02,((30:5.356332e-02,((((27:1.678322e-01,(32:8.836228e-03,28:2.966413e-02):6.326600e-02):9.476298e-03,31:9.735279e-02):3.131189e-02,29:6.214886e-02):1.800686e-02,33:2.154254e-02):1.402651e-02):6.430361e-01,((69:4.270365e-01,68:1.390126e-01):1.185356e-01,(67:2.220092e-01,70:1.883572e-01):7.324124e-02):8.808415e-01):5.360756e-01):3.149225e-01):4.249788e-02,((((59:7.374762e-02,65:1.596930e-01):6.133937e-02,(66:4.682050e-02,63:6.139867e-02):1.656423e-01):3.397052e-01,((56:2.199824e-02,(64:2.205761e-02,58:6.362778e-03):5.128433e-02):2.348726e-02,57:2.183079e-02):4.858533e-01):2.829398e-01,62:5.215670e-01):1.146045e+00):1.124212e+00):2.950247e-01):6.658650e-02):1.245973e-01,1:4.958904e-02);
   tree gen.6445000 = [&U] (22:1.294357e-01,(23:4.671668e-02,(7:7.677484e-01,(((39:3.616509e-02,2:1.627318e-02):3.333272e-01,40:2.170870e-01):4.825891e-01,((((((((49:8.364837e-01,((48:1.521974e-01,45:4.520080e-01):4.197997e-01,((47:2.955783e-01,46:1.662281e-01):3.930871e-01,53:8.632157e-01):1.263714e-01):6.896915e-01):7.132552e-01,(50:2.663081e-01,(51:2.494936e-01,52:3.049918e-01):5.781156e-02):1.401885e+00):1.177249e-01,34:1.103880e+00):7.074452e-02,(((((54:4.549229e-01,(43:7.673218e-01,44:7.362844e-01):1.308895e-01):7.790571e-01,10:1.076297e+00):9.411304e-02,(19:6.870547e-01,17:6.865692e-01):2.398834e-01):4.478552e-01,18:9.702702e-01):4.465483e-02,(((24:6.273457e-01,((15:1.987053e-01,14:2.695068e-01):6.832013e-02,20:2.490783e-01):2.064126e-01):5.513288e-01,11:1.023936e+00):3.063666e-01,((((9:1.313773e-01,21:9.036044e-02):7.630328e-02,13:8.824733e-02):5.294437e-01,((60:5.091930e-01,61:3.902223e-01):5.621145e-01,16:9.311343e-01):5.270447e-01):2.821300e-01,(26:9.162383e-01,12:8.571493e-01):2.654958e-01):2.170183e-01):1.049933e-01):1.081972e-01):2.988765e-01,((37:5.729661e-01,(36:5.066450e-01,25:7.315443e-01):2.064057e-01):3.024326e-01,(38:1.379169e-01,((35:1.789214e-01,42:3.819443e-01):9.248724e-02,41:1.977741e-01):2.774554e-01):9.271415e-01):3.711527e-01):3.695304e-02,(6:5.802858e-01,8:6.190328e-01):1.090227e+00):2.633654e-01,((3:5.318769e-01,(55:1.019077e+00,(5:1.317133e-01,4:1.319471e-02):7.374885e-01):5.453204e-01):1.380398e-01,((((27:1.780845e-01,(31:9.616623e-02,(32:8.954019e-03,28:3.005956e-02):6.410936e-02):9.597576e-03):3.172929e-02,29:6.297734e-02):1.824690e-02,(33:2.182971e-02,30:5.427734e-02):5.022406e-03):6.516081e-01,((69:4.327291e-01,68:1.423647e-01):9.198674e-02,(67:1.555233e-01,70:1.130291e-01):1.313223e-01):8.925836e-01):5.432217e-01):2.240376e-01):3.524395e-01,((((59:1.183398e-01,65:2.602563e-01):8.989955e-02,(66:4.744464e-02,63:6.221714e-02):5.309379e-02):3.442336e-01,((56:2.229149e-02,57:2.212180e-02):2.380036e-02,(64:1.088168e-02,58:3.473952e-03):2.988807e-02):3.542510e-01):2.867115e-01,62:5.970684e-01):1.161322e+00):1.139198e+00):2.989575e-01):1.304041e-01):7.461672e-02,1:6.152637e-02);
   tree gen.6445500 = [&U] (22:2.638907e-02,(23:9.390322e-02,(7:7.336026e-01,(((39:3.455664e-02,2:2.586669e-02):4.189024e-01,40:2.074320e-01):2.405195e-01,((((((37:5.474833e-01,36:4.841118e-01):1.884605e-01,25:6.562199e-01):2.870146e-01,(38:1.767993e-01,((35:1.709638e-01,42:3.343701e-01):8.837385e-02,41:3.019610e-01):2.070013e-01):8.859067e-01):3.616639e-01,((6:5.544775e-01,8:5.915012e-01):1.081292e+00,((((49:7.992808e-01,((48:1.454284e-01,45:4.319048e-01):3.627337e-01,((47:2.824324e-01,46:1.588351e-01):3.756044e-01,53:8.248240e-01):2.540620e-01):5.003961e-01):5.428803e-01,((50:2.626406e-01,51:3.928186e-01):6.229127e-02,52:2.919954e-01):1.373070e+00):5.925758e-02,34:1.067669e+00):2.093461e-01,((((((54:4.346901e-01,44:7.150576e-01):2.427745e-01,43:7.331950e-01):7.444083e-01,10:1.028429e+00):8.992734e-02,(19:6.564978e-01,17:6.560338e-01):2.292146e-01):3.578204e-01,18:9.271172e-01):1.231352e-02,(((24:5.994443e-01,((15:1.898678e-01,14:1.014233e-01):1.790755e-01,20:2.380005e-01):1.591676e-01):9.530173e-01,11:9.783966e-01):4.560527e-02,((((9:1.255342e-01,21:1.588085e-01):1.035507e-01,13:1.712943e-01):3.560690e-01,((60:4.865465e-01,61:3.728671e-01):7.105060e-01,16:8.897219e-01):5.036042e-01):2.695822e-01,(26:8.754884e-01,12:9.040845e-01):1.427870e-01):2.756219e-01):2.888645e-01):9.335767e-02):1.054100e-01):3.656536e-02):2.572208e-01,((3:4.947267e-01,(55:9.060919e-01,(5:1.258553e-01,4:1.332426e-02):7.046885e-01):6.090075e-01):2.033144e-01,((33:2.085883e-02,((((27:2.124849e-01,(32:8.555786e-03,28:2.070357e-02):9.584142e-02):5.348687e-03,31:9.188921e-02):3.186096e-02,29:5.409997e-02):2.299391e-02,30:5.186334e-02):1.975187e-02):5.240678e-01,((69:4.626857e-01,68:8.714523e-02):9.815571e-02,(67:2.564912e-01,70:2.302217e-01):1.167191e-01):8.528857e-01):5.190618e-01):2.140735e-01):1.417125e-01,((((59:1.130766e-01,65:2.436626e-01):8.448329e-02,(66:5.265904e-02,63:5.945002e-02):5.073243e-02):3.289237e-01,((56:2.672721e-02,57:2.225642e-02):1.141519e-02,(64:1.203621e-02,58:1.254565e-02):3.534052e-02):3.384956e-01):3.889735e-01,62:5.705136e-01):8.815202e-01):1.412312e+00):3.540946e-01):1.820931e-01):9.648464e-02,1:5.878997e-02);
   tree gen.6446000 = [&U] ((23:3.924316e-02,(7:6.764412e-01,((((((56:1.500063e-02,57:1.781831e-02):2.761751e-02,(64:2.235982e-03,58:2.730834e-02):1.174164e-02):3.170943e-01,((59:5.813047e-02,65:3.413469e-01):7.100886e-02,(63:1.120976e-01,66:3.299923e-02):1.156015e-01):4.870293e-01):2.252262e-01,62:6.027784e-01):3.919079e-01,((((((68:1.388126e-01,69:2.488500e-01):8.620964e-02,(67:1.281387e-01,70:3.417221e-01):1.540118e-01):7.133299e-01,(29:7.423497e-02,((31:1.159192e-01,((28:3.230661e-04,32:3.458189e-03):6.916734e-02,27:2.873789e-01):1.807164e-02):3.434422e-02,(30:5.114500e-02,33:3.092119e-02):2.204979e-02):1.722814e-02):6.135683e-01):1.247956e+00,(3:6.106958e-01,((4:5.127937e-02,5:1.108451e-01):5.665909e-01,55:6.420747e-01):5.233076e-01):1.772577e-01):1.275006e-01,(8:7.099942e-01,6:3.470192e-01):1.350875e+00):1.733509e-01,(((((((12:6.792402e-01,26:6.366799e-01):1.354736e-01,((((43:7.189820e-01,(54:6.300045e-01,44:5.793374e-01):2.069060e-01):4.838074e-01,10:8.044127e-01):1.013468e-01,(17:3.797985e-01,19:7.732821e-01):2.131923e-01):2.405059e-01,18:1.164013e+00):1.599420e-01):5.417472e-02,(11:9.304241e-01,((13:9.474542e-02,(21:6.226721e-02,9:1.519535e-01):1.910526e-01):5.086057e-01,((60:7.260586e-01,61:3.581544e-01):7.321591e-01,16:6.849029e-01):5.256716e-01):4.619246e-01):1.825470e-01):2.304432e-01,(((45:2.077697e-01,48:4.062028e-01):2.331811e-01,((47:3.010676e-01,46:5.613292e-02):5.169343e-01,53:8.745238e-01):2.841374e-01):2.741974e-01,49:1.154989e+00):1.100344e+00):8.669127e-02,(((14:1.545430e-01,15:1.280637e-01):1.940461e-01,20:3.346865e-01):1.935940e-01,24:7.547846e-01):4.427204e-01):1.414470e-01,((50:3.731982e-01,(51:1.820831e-01,52:2.025427e-01):1.208239e-02):1.266573e+00,34:1.069112e+00):6.135812e-01):4.648283e-02,((((35:3.471419e-01,42:2.184309e-01):1.101333e-01,41:1.871255e-01):2.381983e-01,38:2.252015e-01):6.885794e-01,(25:2.344603e-01,(36:2.780523e-01,37:3.389781e-01):3.569032e-01):3.730668e-01):6.497554e-01):2.913339e-01):1.502169e-01):1.009235e+00,((2:1.638425e-02,39:3.819204e-02):3.610306e-01,40:2.272170e-01):3.366863e-01):3.660229e-01):9.164435e-02):1.349407e-01,22:5.470097e-02,1:2.947117e-02);
   tree gen.6446500 = [&U] (22:7.567852e-02,((7:4.871911e-01,((40:1.472078e-01,(2:1.929005e-02,39:3.789033e-02):3.250717e-01):2.717216e-01,((((70:3.320857e-01,67:1.216347e-01):2.372800e-01,(68:1.244476e-01,69:4.265645e-01):9.388699e-02):4.637967e-01,((33:4.714348e-02,(29:3.745001e-02,((27:1.638320e-01,(32:1.490156e-03,28:2.418119e-03):4.815828e-02):4.019273e-02,31:7.485648e-02):2.917880e-02):2.387202e-02):1.786254e-02,30:4.174785e-02):5.156451e-01):9.656691e-01,((((5:7.696415e-02,4:2.040364e-02):7.059691e-01,55:9.414167e-01):3.676691e-01,3:3.445199e-01):4.984821e-01,(((((((54:6.851067e-01,(43:5.480686e-01,44:4.235792e-01):2.615201e-01):8.780662e-01,(10:8.063758e-01,(17:6.341459e-01,19:7.637091e-01):2.646628e-01):1.321710e-02):1.424445e-01,((12:7.283269e-01,26:7.682032e-01):1.583130e-01,(((20:2.177569e-01,(14:1.874545e-01,15:1.076745e-01):1.841491e-01):1.982566e-01,24:6.864558e-01):3.901583e-01,11:7.976246e-01):1.500900e-01):3.498622e-01):1.453993e-01,(18:9.361123e-01,(((9:1.802022e-01,21:1.282617e-01):1.784258e-01,13:1.191690e-01):4.862974e-01,((60:6.305868e-01,61:3.789688e-01):4.880150e-01,16:5.180395e-01):4.707893e-01):4.539809e-01):1.605573e-01):2.258354e-01,(((52:2.369583e-01,51:2.978288e-01):6.891623e-02,50:3.805672e-01):1.095894e+00,34:7.461641e-01):3.976611e-01):1.320769e-01,((8:5.706187e-01,6:6.075843e-01):7.893580e-01,(((38:1.428747e-01,(41:2.174396e-01,(35:3.038362e-01,42:2.880578e-01):8.407778e-02):1.291727e-01):5.502969e-01,(25:4.952778e-01,(36:3.746628e-01,37:7.978366e-01):1.290285e-01):3.513569e-01):1.978076e-01,(((45:3.274005e-01,48:9.601744e-02):5.151604e-01,(53:9.034847e-01,(46:9.945236e-02,47:1.461712e-01):3.277236e-01):1.415318e-01):7.914102e-02,49:9.473768e-01):8.672867e-01):1.685772e-01):5.771970e-02):5.531177e-01,((((63:5.043083e-02,66:2.956048e-02):1.154878e-01,(65:2.218054e-01,59:2.785775e-02):3.855388e-02):2.836608e-01,((58:4.330279e-03,64:2.931786e-03):9.055878e-03,(56:1.648732e-02,57:1.872688e-02):2.856456e-02):3.331522e-01):1.714454e-01,62:6.941582e-01):8.484393e-01):4.731172e-02):7.263911e-02):1.045005e+00):4.511940e-01):2.775539e-01,23:8.037098e-02):1.387888e-01,1:6.363870e-02);
   tree gen.6447000 = [&U] ((23:7.262932e-02,((((39:1.573756e-02,2:4.455234e-02):3.765168e-01,40:1.166445e-01):4.200284e-01,(((((((18:1.104219e+00,((17:4.619218e-01,19:8.698837e-01):1.738554e-01,((43:1.119933e+00,(44:7.011642e-01,54:5.398017e-01):2.434020e-02):5.274438e-01,10:1.013401e+00):2.257907e-01):5.482120e-01):1.047239e-01,((((61:3.651218e-01,60:4.663210e-01):5.188014e-01,16:1.005427e+00):5.421690e-01,(13:6.704208e-02,(9:1.513036e-01,21:9.796175e-02):1.618680e-01):6.243315e-01):1.423306e-01,((12:1.250711e+00,((20:3.482167e-01,(15:8.478962e-02,14:1.723589e-01):1.110766e-01):1.521262e-01,24:9.720833e-01):7.273738e-01):2.433767e-02,26:1.027857e+00):2.353118e-01):2.730110e-01):1.333078e-02,11:1.268453e+00):3.148615e-01,((52:1.569377e-01,(51:2.753231e-01,50:2.251324e-01):8.170334e-02):1.533260e+00,34:1.071776e+00):3.304780e-02):7.870137e-02,(((49:1.036097e+00,(((46:2.642621e-01,47:2.621228e-01):3.924237e-01,53:1.000265e+00):3.078153e-01,(48:2.488897e-01,45:2.690406e-01):5.361700e-01):1.799917e-01):7.193513e-01,((((42:3.346067e-01,35:1.539779e-01):1.366199e-01,41:2.086929e-01):1.778131e-01,38:1.720969e-01):6.831516e-01,(25:3.686415e-01,(36:4.868612e-01,37:7.574480e-01):2.164802e-01):3.934169e-01):3.512939e-01):2.221759e-01,(8:8.143292e-01,6:5.147568e-01):7.865045e-01):2.491525e-01):2.205550e-01,((((((28:2.212575e-02,32:1.223615e-02):1.223179e-01,(31:1.252963e-01,27:2.195081e-01):5.119631e-03):1.628372e-02,(30:5.265250e-02,33:1.280536e-01):6.925894e-02):4.227668e-02,29:4.406572e-03):7.367270e-01,((70:4.044914e-01,67:2.807804e-01):1.884663e-01,(68:2.418975e-01,69:2.512541e-01):6.709262e-02):7.363410e-01):1.125707e+00,(3:7.563444e-01,((4:2.895095e-02,5:5.887941e-02):8.122366e-01,55:8.022082e-01):2.609294e-01):2.189154e-01):3.255704e-01):5.350604e-01,((((56:1.695718e-02,57:3.469920e-02):1.512254e-02,(58:1.403641e-03,64:6.667387e-03):1.207420e-02):2.272120e-01,((65:2.379253e-01,59:6.319749e-02):5.126077e-02,(66:2.922660e-02,63:7.121007e-02):1.466235e-01):5.001494e-01):1.451988e-01,62:8.849969e-01):5.283820e-01):7.050325e-01):2.604427e-01,7:5.683078e-01):1.547619e-01):1.001460e-01,22:8.011203e-02,1:8.285019e-02);
   tree gen.6447500 = [&U] (22:3.739308e-02,(23:1.155803e-02,((((39:2.956101e-02,2:6.246209e-02):3.281416e-01,40:1.547063e-01):2.230249e-01,((62:7.143368e-01,(((59:5.884818e-02,65:2.681907e-01):8.944622e-02,(66:4.846781e-02,63:8.031917e-02):9.705094e-02):4.179442e-01,((64:1.137882e-02,58:4.833388e-03):5.129838e-02,(56:9.699649e-03,57:3.083884e-02):2.470147e-03):4.355044e-01):3.069766e-01):6.021702e-01,((((((41:2.562425e-01,(42:2.801331e-01,35:2.934771e-01):1.096072e-01):2.808705e-01,38:1.223569e-01):6.414209e-01,((37:6.647997e-01,36:4.621377e-01):2.577759e-01,25:6.530404e-01):5.144200e-01):5.154876e-01,(((34:8.369630e-01,(52:2.769721e-01,(51:3.391152e-01,50:3.421333e-01):5.170097e-02):1.124282e+00):1.501096e-01,((45:2.165335e-01,48:2.740451e-01):3.407070e-01,((53:9.333899e-01,(47:3.056570e-01,46:1.607582e-01):5.373494e-01):1.926461e-01,49:1.173090e+00):1.736213e-01):9.936142e-01):4.304819e-01,((11:9.270003e-01,((24:8.099085e-01,((15:1.235053e-01,14:1.632572e-01):8.087697e-02,20:3.672270e-01):2.607081e-01):7.410987e-01,((12:9.966833e-01,26:7.523082e-01):1.976532e-01,(((21:8.614937e-02,9:2.098271e-01):1.020814e-01,13:1.819725e-01):4.487629e-01,((61:4.496491e-01,60:4.993271e-01):4.499866e-01,16:7.096631e-01):8.360775e-01):5.167951e-01):9.207374e-02):4.381791e-02):2.507968e-01,(((18:9.114651e-01,10:1.021486e+00):1.160263e-01,((43:1.000775e+00,54:1.074034e+00):2.338370e-01,44:4.104440e-01):8.136797e-01):2.672201e-01,(19:6.416751e-01,17:5.488733e-01):3.587968e-01):4.466018e-01):1.404488e-01):1.775585e-01):1.753463e-01,(8:7.476876e-01,6:6.416757e-01):1.066772e+00):1.691119e-01,((((4:5.132037e-02,5:1.016979e-01):9.951900e-01,55:1.131219e+00):2.706917e-01,3:4.923552e-01):3.880782e-01,((30:5.300710e-03,(33:3.011425e-02,((31:1.130639e-01,((28:6.151191e-03,32:1.442342e-02):5.332853e-02,27:2.720300e-01):6.593693e-03):3.299317e-02,29:1.952722e-02):2.803501e-02):4.619464e-02):8.755689e-01,((67:1.934744e-01,70:2.867183e-01):1.979812e-01,(68:2.838754e-01,69:6.032248e-01):1.158906e-01):8.945191e-01):1.325717e+00):4.051041e-01):2.130653e-01):8.441157e-01):4.877336e-01,7:6.740388e-01):2.495941e-01):1.649222e-01,1:4.402507e-02);
   tree gen.6448000 = [&U] (22:7.051448e-02,(23:5.020627e-02,(7:4.351272e-01,(((39:1.441687e-02,2:4.575961e-02):3.128644e-01,40:2.109151e-01):5.719353e-01,(((((59:6.731805e-02,65:2.408138e-01):5.922541e-02,(66:2.881259e-02,63:1.043592e-01):1.102765e-01):3.625113e-01,((56:1.543915e-02,57:2.235051e-02):1.084992e-02,(58:5.564902e-03,64:7.028392e-03):2.465218e-03):4.599026e-01):2.128095e-01,62:5.638436e-01):1.216135e+00,((((((49:7.899362e-01,((48:3.129185e-01,45:2.722468e-01):4.089485e-01,((47:2.791304e-01,46:1.830469e-01):3.912628e-01,53:8.151807e-01):2.909307e-01):3.618411e-01):9.869459e-01,(11:9.572468e-01,((24:7.646334e-01,((15:1.577545e-01,14:2.618092e-01):1.661080e-01,20:3.064027e-01):3.589012e-02):9.762307e-01,((26:6.729603e-01,12:8.935145e-01):4.686517e-01,((18:1.141595e+00,(((9:2.706528e-01,21:1.237459e-01):9.662959e-02,13:1.619319e-01):4.623799e-01,((60:3.777015e-01,61:4.309279e-01):7.102370e-01,16:6.460995e-01):4.373426e-01):3.209235e-01):2.913969e-01,((10:8.752078e-01,(19:6.495099e-01,17:7.264288e-01):7.265043e-02):1.697886e-01,((43:6.946676e-01,54:7.648484e-01):2.219745e-01,44:6.990883e-01):8.338411e-01):3.457345e-01):7.024321e-02):6.394804e-02):5.462000e-02):2.461354e-01):5.482086e-01,(34:7.530157e-01,(52:4.162746e-01,(51:3.060001e-01,50:2.423390e-01):2.498153e-02):1.643436e+00):2.919032e-01):7.637487e-03,(((37:5.292183e-01,36:5.233940e-01):2.032641e-01,25:6.246273e-01):1.366120e-01,(38:1.023748e-01,((35:1.689650e-01,42:3.304609e-01):4.933182e-02,41:2.773635e-01):2.430104e-01):6.218785e-01):9.011295e-01):3.515720e-02,(6:5.311657e-01,8:5.845857e-01):1.333869e+00):3.293506e-01,((3:5.919637e-01,(55:8.861984e-01,(5:1.243839e-01,4:1.155907e-02):8.057501e-01):5.464745e-01):2.526695e-01,((33:9.975055e-03,(30:7.457307e-02,(((31:9.757838e-02,27:1.600075e-01):1.335770e-02,(32:1.214712e-03,28:6.765444e-03):9.253559e-02):5.824482e-03,29:9.306019e-02):1.000753e-02):4.575112e-02):5.618145e-01,((67:3.572251e-01,70:3.380084e-01):5.143396e-02,(69:5.286958e-01,68:1.824791e-01):1.691332e-01):8.825323e-01):7.277364e-01):2.407195e-01):1.550302e-02):1.058596e+00):2.124727e-01):2.477757e-01):1.799373e-01,1:5.840686e-02);
   tree gen.6448500 = [&U] (22:5.913044e-02,((7:6.304460e-01,((40:2.415422e-01,(2:3.137379e-02,39:3.791347e-03):3.319760e-01):3.193445e-01,(((((63:6.898633e-02,66:5.856175e-02):1.100218e-01,(65:2.006910e-01,59:1.095622e-01):9.678353e-02):3.217551e-01,((64:1.302367e-03,58:7.817810e-03):2.950932e-02,(56:3.970003e-02,57:2.823892e-02):2.179623e-02):3.928382e-01):1.815898e-01,62:6.850909e-01):1.000442e+00,(((((70:4.488885e-01,67:3.517741e-01):1.385789e-01,(68:1.467430e-01,69:5.294086e-01):9.226914e-02):8.193772e-01,((29:4.664023e-02,(31:1.055225e-01,(27:2.297822e-01,(32:5.366379e-03,28:7.317717e-03):6.563392e-02):7.161625e-02):3.420747e-02):4.947874e-03,(30:8.104654e-02,33:5.558948e-02):7.318723e-02):5.977482e-01):7.038838e-01,(((5:4.888470e-02,4:6.439060e-02):7.316948e-01,55:1.110076e+00):3.503629e-01,3:7.310780e-01):2.620959e-01):3.432278e-01,((((((38:1.274249e-01,(41:2.563950e-01,(35:3.125432e-01,42:2.327058e-01):1.953707e-01):2.091634e-01):6.488855e-01,(25:6.822348e-01,(36:4.751917e-01,37:5.770106e-01):1.222808e-01):4.106591e-01):2.532883e-01,(((45:4.256340e-01,48:2.060254e-01):6.744097e-01,(53:8.033390e-01,(46:1.172698e-01,47:2.854058e-01):3.952928e-01):1.146447e-01):2.981306e-01,49:1.117104e+00):1.081314e+00):2.772875e-01,(8:6.097183e-01,6:6.458307e-01):1.133503e+00):5.911184e-02,((((10:1.542186e+00,(17:7.607716e-01,19:7.128858e-01):5.143390e-01):3.918540e-02,(54:7.767407e-01,(44:6.148246e-01,43:8.388494e-01):4.748974e-02):1.129046e+00):1.943508e-01,(11:8.071596e-01,(((20:3.647356e-01,(14:2.210379e-01,15:1.269650e-01):6.315955e-02):4.278251e-01,24:4.752680e-01):7.609884e-01,(12:1.011755e+00,26:7.214849e-01):9.344502e-02):2.357825e-01):2.713863e-01):7.245315e-02,((((60:4.703058e-01,61:5.000344e-01):5.065960e-01,16:8.425544e-01):7.426299e-01,18:1.127053e+00):5.582772e-03,((9:1.589732e-01,21:9.522217e-02):1.150739e-01,13:1.533434e-01):6.990455e-01):2.283778e-01):4.223525e-01):9.237302e-02,(((51:3.600075e-01,50:4.518895e-01):7.794584e-02,52:1.862301e-01):1.467283e+00,34:1.174700e+00):6.035210e-01):2.141099e-01):3.143938e-01):7.861137e-01):4.285053e-01):2.488738e-01,23:9.476985e-02):1.125712e-01,1:4.443266e-02);
   tree gen.6449000 = [&U] ((23:7.762350e-02,((((39:3.485862e-02,2:4.315310e-02):3.684129e-01,40:2.276588e-01):3.048048e-01,((((((52:1.475340e-01,51:4.256621e-01):1.389581e-01,50:1.960178e-01):1.024219e+00,34:1.038115e+00):4.199438e-01,((((((61:3.536545e-01,60:4.516753e-01):5.025076e-01,16:8.481094e-01):5.158307e-01,(13:1.936170e-01,(9:1.154977e-01,21:9.539734e-02):9.579090e-02):5.806392e-01):3.243154e-01,11:1.024944e+00):1.806827e-01,(((10:1.099270e+00,((54:6.898276e-01,(43:9.223596e-01,44:5.889272e-01):1.661260e-01):5.436815e-01,(17:9.281906e-01,19:6.671241e-01):3.489264e-01):1.127392e-02):4.631431e-01,(((20:3.372804e-01,(15:1.119283e-01,14:1.669456e-01):1.039225e-01):2.247685e-01,24:5.008503e-01):5.419855e-01,(26:9.953903e-01,12:6.725026e-01):1.648889e-01):2.748602e-01):5.789196e-02,18:1.083762e+00):2.824407e-02):2.202148e-01,(((49:1.003557e+00,(53:5.417606e-01,((46:1.434822e-01,47:2.538904e-01):3.843894e-01,(48:1.910210e-01,45:2.609006e-01):6.180930e-01):9.233194e-03):1.438209e-01):7.849114e-01,((((42:3.240978e-01,35:2.049258e-01):1.095794e-01,41:2.429414e-01):1.745906e-01,38:1.666919e-01):5.275350e-01,((36:4.067641e-01,37:7.336590e-01):2.792726e-01,25:5.256905e-01):2.984548e-01):3.239895e-01):8.489359e-02,(8:8.929018e-01,6:4.985899e-01):1.043871e+00):3.331742e-01):4.512022e-02):1.035393e-01,((((((31:3.421405e-02,27:2.190894e-01):1.865707e-02,(28:1.760862e-03,32:7.227603e-03):8.363560e-02):3.172016e-02,29:2.367944e-02):1.717889e-02,(30:1.549710e-02,33:1.240318e-01):6.057697e-03):8.194650e-01,((70:3.715275e-01,67:2.459240e-01):1.855480e-01,(68:2.175388e-01,69:1.731304e-01):9.078100e-02):9.960972e-01):1.064146e+00,(3:5.248217e-01,((4:1.945582e-02,5:8.421897e-02):6.688514e-01,55:9.811875e-01):6.460835e-01):2.163026e-01):3.779325e-01):3.259791e-01,((((58:5.097769e-03,64:1.185622e-02):4.251308e-02,(56:9.450156e-03,57:3.934273e-02):1.394090e-02):2.022661e-01,((65:2.509871e-01,59:6.243739e-02):1.021168e-01,(66:4.726424e-02,63:4.101932e-02):1.483150e-01):5.247525e-01):2.212334e-01,62:8.572020e-01):7.288060e-01):6.738702e-01):2.819456e-01,7:6.504786e-01):8.491808e-02):1.500896e-01,22:4.177608e-02,1:1.150529e-01);
   tree gen.6449500 = [&U] ((23:9.268528e-02,(7:7.791871e-01,((((((65:1.765559e-01,59:1.060812e-01):2.172830e-02,(66:3.700939e-02,63:1.078639e-01):5.351686e-02):2.095726e-01,((64:7.001241e-03,58:1.409563e-02):8.101031e-03,(56:1.132626e-02,57:3.836025e-02):6.669274e-02):4.214692e-01):4.377087e-01,62:7.204521e-01):7.510415e-01,(((((((((21:1.321330e-01,9:2.044914e-01):7.179598e-02,13:1.676944e-01):7.023457e-01,(16:6.877031e-01,(60:5.840404e-01,61:4.330956e-01):4.446962e-01):3.374771e-01):5.085369e-01,18:8.659703e-01):1.748921e-01,(26:1.064001e+00,12:1.060964e+00):2.402220e-01):5.529311e-02,(((54:7.306771e-01,(43:9.729969e-01,44:6.464822e-01):1.172477e-01):9.490219e-01,10:9.519478e-01):5.087713e-02,(17:4.295351e-01,19:6.793830e-01):4.950856e-01):4.014969e-01):7.443750e-02,(11:1.017768e+00,(24:8.326320e-01,((15:2.057028e-01,14:1.636877e-01):1.458910e-01,20:1.956710e-01):1.342868e-01):4.986066e-01):2.139227e-01):2.725434e-01,(((8:7.129980e-01,6:5.366841e-01):8.116506e-01,((((35:2.814128e-01,42:2.847056e-01):1.050317e-01,41:3.027046e-01):1.279228e-01,38:2.100360e-01):6.976208e-01,((36:4.711991e-01,37:5.625538e-01):2.152323e-01,25:7.132390e-01):3.160238e-01):2.173445e-01):2.462932e-01,((((51:3.959401e-01,50:2.902506e-01):1.784984e-01,52:1.741294e-01):1.023128e+00,34:1.136145e+00):2.099778e-01,((48:3.081380e-01,45:2.511220e-01):2.770670e-01,((53:5.881501e-01,(46:7.787865e-02,47:3.211825e-01):4.122780e-01):7.663898e-02,49:1.112241e+00):1.338722e-01):1.110049e+00):1.700878e-01):4.946926e-02):7.401057e-02,(3:6.248177e-01,((((33:2.391334e-02,(29:6.757797e-02,(31:7.574923e-02,((28:8.371813e-03,32:3.149881e-03):5.933970e-02,27:1.339721e-01):4.408697e-02):6.238301e-02):2.409324e-02):4.547159e-03,30:7.867688e-02):9.840550e-01,((69:4.989040e-01,68:1.187860e-01):8.955538e-02,(70:2.963371e-01,67:1.827538e-01):8.239427e-02):6.031338e-01):7.828521e-01,(55:1.107447e+00,(4:1.851813e-02,5:1.198498e-01):4.451721e-01):3.303249e-01):6.331045e-02):3.754956e-01):1.717007e-01):1.223947e+00,((39:2.922142e-02,2:3.505254e-02):2.170183e-01,40:3.015862e-01):4.460631e-01):2.800048e-01):3.717942e-01):2.819274e-02,22:9.839841e-02,1:6.101255e-02);
   tree gen.6450000 = [&U] (22:2.999375e-02,((7:6.829334e-01,((40:1.825423e-01,(2:1.840389e-02,39:3.571133e-02):2.824725e-01):2.024903e-01,(((((63:9.453078e-02,66:3.904419e-02):1.254370e-01,(65:1.915880e-01,59:3.204320e-02):6.614445e-02):2.832095e-01,((64:8.691590e-03,58:3.722116e-03):3.253236e-02,(56:2.868402e-02,57:3.482843e-02):1.152395e-02):3.485805e-01):2.186690e-01,62:6.875275e-01):1.068349e+00,(((((68:2.305637e-01,(70:1.703498e-01,67:2.406236e-01):2.062988e-01):7.158131e-02,69:1.590060e-01):6.199509e-01,(29:3.417857e-02,((((32:2.052005e-02,28:6.985798e-03):7.272317e-02,27:2.193597e-01):4.114229e-02,31:1.007362e-01):6.227434e-02,(30:7.737042e-02,33:2.477533e-02):6.698019e-02):5.728670e-02):7.186064e-01):8.474452e-01,(((5:3.461788e-02,4:9.017800e-02):5.858163e-01,55:1.059725e+00):2.682883e-02,3:6.979176e-01):3.143253e-01):4.466532e-01,(((18:1.209714e+00,(((9:1.399781e-01,21:1.397676e-01):1.358702e-01,13:1.463880e-01):8.959394e-01,((60:5.045077e-01,61:3.757194e-01):3.462386e-01,16:8.043377e-01):3.353747e-01):4.204090e-02):2.814746e-01,(((12:6.761035e-01,26:7.100164e-01):2.623645e-01,(((20:3.481918e-01,(14:1.509694e-01,15:6.450291e-02):6.886547e-02):3.815030e-01,24:4.537107e-01):8.751057e-01,11:7.705483e-01):1.643962e-01):1.690733e-01,(((43:4.417549e-01,(44:5.761268e-01,54:7.415092e-01):1.326113e-01):1.062840e+00,(17:7.008821e-01,19:6.805506e-01):4.797356e-01):9.644923e-03,10:8.425652e-01):2.084368e-01):1.052035e-01):1.834415e-01,(((((38:1.760236e-01,(41:1.693638e-01,(35:2.983668e-01,42:4.337960e-01):1.865090e-01):1.768701e-01):5.092088e-01,(25:6.512899e-01,(36:5.805760e-01,37:5.940249e-01):1.490780e-01):2.503355e-01):2.447285e-01,(((45:1.905979e-01,48:1.966804e-01):3.704281e-01,(53:9.599392e-01,(46:1.935455e-01,47:1.576993e-01):4.266116e-01):1.128574e-01):4.437337e-01,49:1.066434e+00):6.975166e-01):1.992416e-01,(8:5.820626e-01,6:6.165370e-01):1.082090e+00):2.104116e-01,((51:3.285533e-01,(50:4.313926e-01,52:2.788301e-01):8.383140e-02):1.368689e+00,34:7.521111e-01):4.026778e-01):4.341417e-02):1.190289e-01):2.434112e-01):6.383190e-01):3.143156e-01):1.642171e-01,23:1.230552e-01):6.580081e-02,1:7.252340e-02);
   tree gen.6450500 = [&U] (22:3.942291e-02,(23:1.246591e-01,(7:8.242709e-01,(((39:5.116495e-03,2:9.727169e-02):3.403468e-01,40:2.032251e-01):3.594200e-01,((((6:5.578895e-01,8:6.265303e-01):9.996474e-01,((((49:1.264089e+00,((48:2.640763e-01,45:2.917807e-01):5.155940e-01,((47:2.991583e-01,46:8.342866e-02):4.543719e-01,53:8.299278e-01):6.049685e-02):4.401413e-01):6.081671e-01,(20:2.546985e-01,((15:1.356819e-01,14:2.830322e-01):8.185409e-02,24:8.194966e-01):4.613978e-02):8.684896e-01):1.397678e-01,((((10:1.429395e+00,(43:1.042084e+00,(44:7.634426e-01,54:1.150896e+00):8.575879e-02):7.699775e-01):9.069683e-02,(19:6.599705e-01,17:7.785508e-01):3.191101e-01):4.913402e-01,((18:1.223506e+00,(((9:2.472875e-01,21:1.489649e-01):2.100521e-01,13:1.190672e-01):5.754354e-01,((60:5.052373e-01,61:5.263741e-01):6.039571e-01,16:8.764155e-01):1.026410e-01):5.701654e-01):1.785336e-01,(26:7.663257e-01,12:9.576251e-01):1.458448e-01):7.644824e-02):1.891213e-01,11:1.086424e+00):2.949263e-01):2.171562e-01,((((37:5.296576e-01,36:5.609480e-01):1.403224e-01,25:6.552679e-01):1.604080e-01,(38:1.905933e-01,((35:3.165852e-01,42:2.875015e-01):1.223312e-01,41:1.811850e-01):2.235715e-01):7.717415e-01):5.488794e-01,(34:9.601361e-01,((52:2.503231e-01,51:2.412539e-01):2.973075e-02,50:2.543101e-01):1.792974e+00):1.980074e-01):8.752699e-02):2.106361e-02):5.768159e-01,((3:3.455386e-01,(55:9.497840e-01,(5:1.333085e-01,4:3.787247e-02):8.635635e-01):5.953723e-01):6.030071e-01,((33:3.425888e-02,((((32:1.261718e-02,28:5.420590e-03):7.565696e-02,(27:1.934954e-01,31:9.462864e-02):2.352939e-02):3.476896e-02,29:3.236882e-02):1.933637e-02,30:3.035502e-02):3.403785e-02):4.854188e-01,((69:7.704973e-01,(67:1.829236e-01,70:3.241520e-01):3.715123e-01):6.155736e-02,68:7.760939e-02):5.369248e-01):8.725731e-01):1.662309e-01):9.496439e-02,((((59:8.845101e-02,65:2.282745e-01):8.111402e-02,(66:1.945748e-02,63:6.959844e-02):1.039922e-01):3.078338e-01,((64:1.432678e-03,58:5.619430e-03):3.236298e-02,(57:4.071300e-02,56:9.907454e-03):1.479647e-02):3.446155e-01):3.494737e-01,62:5.125442e-01):9.605830e-01):1.176935e+00):3.322553e-01):1.285903e-01):1.513291e-01,1:4.724972e-02);
   tree gen.6451000 = [&U] (22:6.655176e-02,(23:1.559610e-01,((((39:2.987889e-02,2:2.627592e-02):3.359373e-01,40:3.234261e-01):1.925001e-01,((62:5.717903e-01,(((65:2.379090e-01,59:5.520987e-02):9.255698e-02,(66:1.244729e-02,63:8.478995e-02):1.103636e-01):4.511360e-01,((64:3.302274e-03,58:2.462967e-03):9.939819e-03,(56:2.213184e-02,57:3.008863e-02):1.909371e-02):3.379707e-01):2.522748e-01):8.489185e-01,(((((49:9.630311e-01,((53:7.364065e-01,(47:2.843697e-01,46:1.035384e-01):2.645615e-01):3.737237e-01,(45:2.305083e-01,48:1.571761e-01):3.522500e-01):1.725936e-02):1.083747e+00,(((12:1.094707e+00,26:7.941837e-01):4.236271e-01,((24:6.584105e-01,((14:1.695940e-01,15:9.518837e-02):3.707493e-02,20:3.513835e-01):2.211357e-01):8.998936e-01,((((21:5.956925e-02,9:2.107376e-01):1.753271e-01,13:5.830013e-02):4.402065e-01,((61:3.914038e-01,60:5.558975e-01):5.557412e-01,16:7.029940e-01):4.880996e-01):5.618359e-01,11:1.071014e+00):3.291961e-02):9.391226e-02):6.621109e-02,((((54:8.571240e-01,43:5.461269e-01):2.754709e-01,44:4.609344e-01):8.111984e-01,18:8.663223e-01):2.505447e-01,(10:9.289256e-01,(19:1.001858e+00,17:5.280394e-01):3.337443e-01):4.266970e-01):2.861699e-01):4.572593e-02):1.647868e-01,(34:6.966097e-01,(50:2.198493e-01,(51:3.671603e-01,52:1.157469e-01):1.521277e-02):1.348007e+00):5.830370e-01):3.723780e-01,((((41:2.654677e-01,(42:2.680362e-01,35:2.729919e-01):9.929010e-02):2.996266e-01,38:8.270766e-02):5.008543e-01,((37:6.108753e-01,36:4.874165e-01):1.778887e-01,25:4.080187e-01):4.539133e-01):5.427111e-01,(8:6.128588e-01,6:5.757312e-01):1.337035e+00):1.814191e-01):2.366867e-01,((((4:7.720074e-02,5:3.506718e-02):6.822099e-01,55:1.216821e+00):4.681396e-01,3:6.579826e-01):3.256818e-01,((29:2.144271e-02,((30:3.110509e-02,33:6.199277e-02):6.187455e-02,(((28:3.986897e-03,32:1.969433e-03):6.275909e-02,27:2.231203e-01):4.739439e-02,31:1.212320e-01):4.789967e-02):2.681822e-02):9.102645e-01,((67:2.290980e-01,70:3.002222e-01):1.655439e-01,(68:8.311025e-02,69:4.513962e-01):4.427127e-02):8.161594e-01):8.686116e-01):3.496724e-01):2.379975e-01):8.354083e-01):6.026697e-01,7:4.209218e-01):3.123306e-01):1.237809e-01,1:5.298200e-02);
   tree gen.6451500 = [&U] (22:8.652824e-02,(23:8.042548e-02,((((39:2.758816e-02,2:2.703626e-02):3.161775e-01,40:2.752382e-01):1.980704e-01,((62:5.883360e-01,(((65:2.447933e-01,59:6.291365e-02):9.523527e-02,(66:1.280747e-02,63:8.724349e-02):1.044598e-01):4.445002e-01,((56:2.277226e-02,57:3.095930e-02):2.315502e-02,(64:1.484597e-02,58:4.923798e-03):4.556513e-02):3.722852e-01):2.595748e-01):8.734834e-01,(((34:1.036214e+00,((50:2.249588e-01,51:3.777847e-01):2.310626e-02,52:3.239201e-01):1.387014e+00):3.461323e-01,(((49:9.908981e-01,((45:2.468424e-01,48:1.617243e-01):3.505695e-01,(53:7.695985e-01,(47:2.925985e-01,46:1.065344e-01):2.722171e-01):4.717668e-01):1.712109e-02):1.168685e+00,(((12:7.542280e-01,26:8.171648e-01):3.083033e-01,((((54:8.819264e-01,43:5.619300e-01):1.874002e-01,44:4.742723e-01):8.346718e-01,(10:9.558056e-01,(19:1.030848e+00,17:5.433191e-01):4.484992e-01):2.504841e-01):1.417105e-01,18:8.913908e-01):1.532919e-01):6.927466e-02,((24:6.774627e-01,((14:2.073264e-01,15:9.794281e-02):1.459873e-01,20:3.460289e-01):2.275347e-01):9.259336e-01,((((21:6.129299e-02,9:2.168356e-01):1.804005e-01,13:5.998714e-02):4.529446e-01,((61:4.027297e-01,60:5.004327e-01):4.974201e-01,16:8.591416e-01):4.517872e-01):4.578906e-01,11:1.102006e+00):3.511306e-02):2.230300e-01):1.093339e-01):8.034884e-02,((((41:2.731495e-01,(42:2.757923e-01,35:2.808914e-01):1.021632e-01):3.082968e-01,38:8.510094e-02):5.153473e-01,((37:6.285520e-01,36:5.015207e-01):1.830362e-01,25:4.198254e-01):4.670480e-01):4.872215e-01,(8:6.305930e-01,6:4.309271e-01):1.375724e+00):1.924201e-01):5.824149e-04):2.435357e-01,((((4:7.943467e-02,5:3.608191e-02):7.019508e-01,55:1.252032e+00):4.816861e-01,3:6.770225e-01):3.351059e-01,(((30:5.608944e-02,33:7.354076e-02):6.366500e-02,(29:2.206319e-02,(((28:4.043134e-03,32:2.026422e-03):1.067349e-01,27:2.295767e-01):2.370227e-02,31:1.247401e-01):5.618271e-02):9.997640e-03):9.574277e-01,((67:1.772352e-01,70:3.089097e-01):2.032202e-01,(68:8.551519e-02,69:4.644581e-01):1.857695e-02):8.397764e-01):8.937464e-01):3.597908e-01):8.624528e-02):8.595823e-01):6.201090e-01,7:4.331018e-01):3.213684e-01):1.273628e-01,1:7.821940e-02);
   tree gen.6452000 = [&U] (22:7.849339e-02,(23:7.295732e-02,((((39:7.237427e-03,2:2.631626e-02):2.868179e-01,40:1.811144e-01):1.796780e-01,((62:5.337042e-01,(((65:2.220623e-01,59:8.790164e-02):7.070724e-02,(66:7.080389e-02,63:7.914223e-02):1.386285e-01):4.032247e-01,((56:2.065767e-02,57:3.904307e-02):2.100489e-02,(64:1.346740e-02,58:4.169106e-03):3.787932e-02):3.377155e-01):2.354712e-01):7.923734e-01,(((34:9.399930e-01,(52:2.946286e-01,(51:3.431675e-01,50:1.974834e-01):3.448990e-02):1.312978e+00):3.472117e-01,(((49:8.988851e-01,((45:2.239210e-01,48:1.804795e-01):3.180162e-01,(53:6.981351e-01,(47:2.820075e-01,46:9.664186e-02):2.507640e-01):2.044083e-01):1.225444e-01):1.060164e+00,((((12:6.841918e-01,26:7.412844e-01):2.789377e-01,((((54:8.000324e-01,43:5.865867e-01):1.699986e-01,44:4.302323e-01):7.571657e-01,(10:7.463905e-01,(19:9.351254e-01,17:4.928675e-01):4.068524e-01):1.097751e-01):3.218804e-01,18:8.086179e-01):2.075809e-01):6.284194e-02,(((21:1.554585e-01,9:1.967007e-01):1.636489e-01,13:5.441685e-02):4.108850e-01,((61:3.653330e-01,60:4.539635e-01):4.512306e-01,16:7.793633e-01):4.098350e-01):4.153718e-01):1.985128e-01,((24:6.145548e-01,((14:1.880745e-01,15:9.038173e-02):1.625986e-01,20:3.138973e-01):1.168920e-01):5.578202e-01,11:7.663588e-01):7.728721e-02):1.000842e-01):9.420437e-02,((((41:2.477853e-01,(42:2.501828e-01,35:1.956586e-01):9.751447e-02):2.796690e-01,38:7.719863e-02):4.674931e-01,((37:5.701859e-01,36:4.549504e-01):1.660398e-01,25:3.808412e-01):4.236788e-01):4.529616e-01,(8:5.350747e-01,6:5.404506e-01):1.247977e+00):2.352883e-01):5.052999e-03):2.209214e-01,((((4:7.205851e-02,5:3.273141e-02):5.946710e-01,55:1.135770e+00):2.560500e-01,3:6.141554e-01):3.278758e-01,(((30:5.711373e-02,33:6.671190e-02):2.393361e-02,(29:2.092426e-02,(27:2.091177e-01,((28:3.516721e-03,32:1.838252e-03):9.744831e-02,31:1.131570e-01):8.335608e-04):5.159653e-02):7.970114e-03):8.334489e-01,((68:8.171141e-02,(67:1.590775e-01,70:2.802249e-01):1.310534e-01):2.717846e-02,69:4.296565e-01):7.999103e-01):8.107547e-01):2.240090e-01):4.269016e-02):8.128581e-01):5.625268e-01,7:3.928848e-01):2.915268e-01):1.613611e-01,1:3.022854e-02);
   tree gen.6452500 = [&U] ((23:9.887725e-02,(7:5.741668e-01,((((((((35:2.451993e-01,42:2.822388e-01):9.949973e-02,41:1.587010e-01):2.203528e-01,38:1.537040e-01):5.631726e-01,(25:5.042448e-01,(36:3.589133e-01,37:5.802007e-01):2.320078e-01):3.506181e-01):5.122997e-01,(((50:2.235610e-01,(51:3.382612e-01,52:2.484243e-01):6.476028e-02):1.586134e+00,34:8.012106e-01):4.019573e-01,(((((13:1.418666e-01,(21:7.803549e-02,9:1.980583e-01):1.613620e-01):7.450523e-01,((60:5.262801e-01,61:3.084615e-01):7.471992e-01,16:7.323373e-01):2.414155e-01):4.768192e-01,((18:9.486255e-01,(((44:7.981728e-01,(54:7.813960e-01,43:4.466435e-01):9.478588e-03):1.072886e+00,10:9.573928e-01):2.161504e-01,(17:5.299868e-01,19:8.151568e-01):3.814459e-01):2.857352e-01):1.791991e-01,(12:8.640048e-01,26:7.109937e-01):1.788875e-01):4.616283e-02):2.651716e-01,((((14:1.472465e-01,15:1.633634e-01):2.417422e-01,20:2.705696e-01):1.562101e-01,24:7.851800e-01):5.197524e-01,11:8.455375e-01):2.081342e-01):1.774190e-01,(((45:1.910056e-01,48:3.179608e-01):6.057362e-01,((47:2.238236e-01,46:1.371766e-01):2.628570e-01,53:9.411492e-01):1.050917e-01):3.453986e-01,49:1.062481e+00):1.168897e+00):2.564284e-02):1.441563e-01):1.556303e-01,(((((68:1.595671e-01,69:3.772269e-01):7.655034e-02,(67:2.372300e-01,70:3.728537e-01):9.320998e-02):8.312832e-01,(30:2.865061e-02,(33:3.630887e-02,(((27:1.913218e-01,(28:2.325605e-03,32:1.211854e-02):9.369251e-02):4.721397e-03,31:1.290804e-01):1.487568e-02,29:8.846098e-02):2.663174e-02):1.670598e-02):7.043038e-01):9.188303e-01,(3:8.325303e-01,((4:1.715890e-02,5:9.405597e-02):7.315031e-01,55:8.913962e-01):2.282589e-01):1.593278e-01):2.017725e-01,(8:7.737584e-01,6:3.759479e-01):1.163459e+00):2.599424e-01):1.582892e-01,((((57:3.850301e-02,56:6.709220e-03):4.657695e-02,(64:1.462846e-03,58:4.020405e-03):1.474665e-02):5.472542e-01,((59:3.835335e-02,65:2.236035e-01):5.463077e-02,(63:8.335441e-02,66:6.078184e-02):1.133376e-01):2.645772e-01):2.995668e-01,62:6.674241e-01):7.956140e-01):6.776774e-01,((2:4.194432e-02,39:2.634210e-02):3.643233e-01,40:1.521381e-01):2.815487e-01):2.808291e-01):3.328624e-01):1.088627e-01,22:1.118080e-01,1:2.168533e-02);
   tree gen.6453000 = [&U] ((23:8.874359e-02,(7:7.915302e-01,((((((((35:2.425135e-01,42:3.183135e-01):9.840986e-02,41:1.569626e-01):3.291078e-01,38:1.520204e-01):6.688298e-01,(25:4.987216e-01,(36:5.498071e-01,37:5.738455e-01):2.294665e-01):3.467776e-01):5.066882e-01,(((50:2.134216e-01,(51:3.345560e-01,52:2.457032e-01):5.974426e-02):1.560781e+00,34:7.924346e-01):3.975545e-01,((((((14:1.456336e-01,15:1.615740e-01):2.390943e-01,20:2.676059e-01):1.287412e-01,24:7.765795e-01):3.573550e-01,11:8.362760e-01):9.201770e-02,(((18:9.382347e-01,((13:1.267811e-01,(21:7.718073e-02,9:1.958888e-01):9.472722e-02):6.490474e-01,((60:5.556269e-01,61:3.050828e-01):7.390148e-01,16:7.243156e-01):1.554903e-01):3.866007e-01):2.213994e-01,(12:8.449126e-01,26:7.032058e-01):1.222635e-01):9.273445e-02,(10:9.222612e-01,((44:7.894301e-01,(54:9.824284e-01,43:4.417512e-01):2.109019e-01):9.738469e-01,(17:5.241816e-01,19:8.062280e-01):5.138150e-01):3.831499e-02):5.209577e-01):5.669378e-02):1.958707e-01,(((45:1.889134e-01,48:3.144780e-01):7.832377e-01,((47:2.899656e-01,46:1.356741e-01):2.599778e-01,53:1.015659e+00):2.529943e-01):3.017284e-01,49:1.050843e+00):1.156093e+00):2.536196e-02):1.425772e-01):1.539256e-01,(((((69:3.781133e-01,68:1.578192e-01):7.251766e-02,(67:2.346315e-01,70:3.557128e-01):1.087903e-01):8.624320e-01,((30:2.833679e-02,((27:1.892262e-01,(31:1.274196e-01,(28:2.129546e-03,32:2.582945e-02):7.437666e-02):1.164996e-03):1.471274e-02,29:5.134475e-02):5.296909e-02):1.221157e-02,33:6.689002e-02):1.052395e+00):7.117459e-01,(3:8.234112e-01,((4:5.136370e-03,5:9.302573e-02):5.961166e-01,55:7.580726e-01):4.473819e-01):1.958908e-01):2.186289e-01,(8:7.579958e-01,6:3.718300e-01):1.215498e+00):7.240829e-02):1.304564e-01,((((57:3.808126e-02,56:4.650504e-02):1.317895e-02,(64:2.257837e-03,58:3.976368e-03):1.417908e-02):5.412598e-01,((59:2.810774e-02,65:2.211543e-01):5.403238e-02,(63:8.244138e-02,66:6.125004e-02):8.650575e-02):2.616792e-01):2.563019e-01,62:6.601135e-01):9.457690e-01):9.120959e-01,((2:7.400223e-03,39:4.244846e-02):3.603327e-01,40:1.504717e-01):2.784648e-01):3.377974e-01):2.246117e-01):1.246169e-01,22:1.105833e-01,1:5.494402e-02);
   tree gen.6453500 = [&U] (22:3.103478e-02,(23:8.101695e-03,(7:6.583163e-01,(((39:2.124250e-04,2:4.460398e-02):3.082781e-01,40:3.301088e-01):3.050574e-01,((((((37:7.354291e-01,36:5.766539e-01):5.097980e-02,25:6.159055e-01):2.435216e-01,(38:1.139653e-01,((35:2.675645e-01,42:2.955512e-01):1.194380e-01,41:3.142738e-01):1.421323e-01):5.902294e-01):7.387165e-01,(((((((19:6.784700e-01,17:6.972644e-01):4.238943e-01,(44:4.286987e-01,(43:3.843081e-01,54:5.806569e-01):5.790109e-01):8.194432e-01):7.198241e-02,10:1.480075e+00):1.552946e-01,(((((9:2.224750e-01,21:1.505959e-01):1.034907e-01,13:1.681017e-01):3.358128e-01,((60:5.806945e-01,61:3.119212e-01):5.802394e-01,16:9.009541e-01):4.128475e-01):4.545878e-01,(26:7.894460e-01,12:1.128003e+00):3.322020e-01):1.050963e-01,18:1.257763e+00):7.520305e-03):1.675212e-01,(11:9.379960e-01,((20:3.043931e-01,(15:1.308452e-01,14:1.857077e-01):7.307898e-02):1.528106e-01,24:8.424415e-01):8.773444e-01):2.339225e-01):9.430806e-02,(49:5.951651e-01,((48:3.220294e-01,45:1.881719e-01):3.020425e-01,((47:3.075344e-01,46:1.295244e-01):4.450131e-01,53:7.935682e-01):3.005040e-01):2.900345e-01):9.838267e-01):2.686521e-01,(34:9.024633e-01,((50:1.932494e-01,52:2.405004e-01):1.234135e-01,51:2.659128e-01):1.077289e+00):3.043321e-01):2.009222e-01):3.828556e-02,(6:4.896937e-01,8:6.903385e-01):1.026328e+00):5.462417e-02,(((3:5.988823e-01,(55:1.085895e+00,(5:7.701177e-02,4:1.228086e-02):6.800205e-01):4.068204e-01):3.452513e-01,(((29:4.593874e-02,((31:1.057873e-01,(32:4.654423e-03,28:1.270199e-02):9.135709e-02):1.975192e-02,27:1.866158e-01):5.075137e-02):1.038739e-02,(33:5.608965e-02,30:3.804332e-02):2.028604e-02):5.458234e-01,((68:1.505426e-01,(67:2.627608e-01,70:2.648435e-01):1.251478e-01):7.992792e-03,69:4.136987e-01):1.158487e+00):7.930236e-01):2.983684e-01,((((59:1.011089e-01,65:2.127152e-01):5.511699e-02,(66:3.635086e-02,63:7.382484e-02):1.104062e-01):4.287735e-01,((64:1.238692e-02,58:6.622481e-04):2.029854e-02,(57:3.613412e-02,56:3.261021e-02):1.754404e-02):1.998162e-01):3.729729e-01,62:6.016810e-01):7.669538e-01):8.465098e-02):1.161818e+00):3.286245e-01):4.568004e-01):1.651158e-01,1:8.458977e-02);
   tree gen.6454000 = [&U] (22:3.056915e-02,(23:1.282468e-02,(7:4.032171e-01,(((39:6.604543e-05,2:2.597512e-02):3.856507e-01,40:2.082634e-01):3.004805e-01,(((((59:9.959196e-02,65:2.095238e-01):8.596192e-02,(66:3.580547e-02,63:5.604984e-02):1.272148e-01):3.733628e-01,((64:1.584113e-02,58:6.523121e-04):2.546788e-02,(57:3.609181e-02,56:4.481213e-02):5.333359e-02):1.812965e-01):3.673770e-01,62:5.926537e-01):7.554469e-01,((((((37:4.014564e-01,36:5.680021e-01):3.102949e-01,25:3.635798e-01):4.574128e-01,(38:1.122554e-01,((35:2.635501e-01,42:2.911169e-01):1.176461e-01,41:3.095586e-01):2.474702e-01):5.813739e-01):7.501552e-01,((3:5.898970e-01,(55:1.069603e+00,(5:7.585632e-02,4:1.209660e-02):4.921720e-01):4.464373e-01):3.263656e-01,((29:2.636310e-02,((31:7.602884e-02,(27:1.838159e-01,(32:1.596204e-03,28:1.251142e-02):1.084261e-01):2.787278e-02):4.998992e-02,(33:5.524811e-02,30:3.747254e-02):1.998168e-02):1.348196e-02):5.434754e-01,((68:1.525739e-01,69:4.051814e-01):1.761249e-02,(67:2.588185e-01,70:3.728864e-01):1.232701e-01):6.434309e-01):7.158870e-01):1.213461e-01):8.046118e-02,(6:4.823466e-01,8:6.261284e-01):9.586849e-01):9.953693e-03,((((11:1.009646e+00,((20:2.998262e-01,(15:1.288820e-01,14:1.829214e-01):9.742038e-02):7.496473e-02,24:9.355988e-01):7.395343e-01):2.403663e-01,(((((19:5.548745e-01,17:6.868030e-01):4.175344e-01,(43:7.415809e-01,(54:9.619630e-01,44:4.222667e-01):1.174834e-01):7.939059e-01):5.492446e-02,10:1.457869e+00):1.085174e-01,18:1.238892e+00):1.969547e-01,((((9:1.722130e-01,21:1.483364e-01):1.019380e-01,13:1.655796e-01):7.395073e-01,((60:5.719821e-01,61:4.505940e-01):6.608117e-01,16:8.874367e-01):5.724405e-01):4.404842e-01,(26:1.035773e+00,12:1.224852e+00):1.692049e-01):4.792365e-02):4.754637e-02):9.565840e-02,(49:1.027572e+00,((48:3.171978e-01,45:1.853487e-01):2.975108e-01,((47:3.029203e-01,46:1.275811e-01):4.383363e-01,53:7.816619e-01):2.255160e-01):2.856830e-01):6.002118e-01):2.721742e-01,(34:8.889232e-01,(50:1.903500e-01,(52:2.453822e-01,51:3.210860e-01):5.267907e-02):1.191903e+00):3.187821e-01):1.979076e-01):2.533252e-01):1.096658e+00):3.236940e-01):3.550753e-01):1.626385e-01,1:8.332063e-02);
   tree gen.6454500 = [&U] ((23:1.333662e-01,(7:5.342928e-01,((((((((((14:1.463727e-01,15:1.493831e-01):1.730690e-01,20:2.689640e-01):2.373074e-01,24:7.805207e-01):6.886939e-01,11:8.405201e-01):2.218750e-01,((((12:8.492006e-01,26:8.363824e-01):2.393304e-01,18:1.089451e+00):2.636298e-02,((13:2.033770e-01,(21:1.339743e-01,9:1.697824e-01):4.400150e-02):6.909988e-01,((60:5.584467e-01,61:3.066311e-01):7.427653e-01,16:7.279915e-01):3.272704e-01):2.935273e-01):3.354970e-02,(((44:7.792667e-01,(54:7.234622e-01,43:4.538416e-01):2.414154e-01):8.360183e-01,(17:4.453103e-01,19:7.163184e-01):2.768985e-01):3.839148e-03,10:9.269417e-01):3.741938e-01):1.608674e-01):2.754683e-01,((((45:2.295576e-01,48:3.241896e-01):3.589318e-01,((47:1.961815e-01,46:1.299500e-01):4.470149e-01,53:1.020813e+00):2.334732e-01):4.442574e-01,49:9.207606e-01):7.032391e-01,(((52:1.318013e-01,51:3.493442e-01):5.931224e-02,50:1.885648e-01):1.525115e+00,34:8.982989e-01):2.336264e-01):1.198485e-01):1.019883e-01,((8:9.035208e-01,6:3.645686e-01):1.095958e+00,((((35:2.437443e-01,42:3.087980e-01):1.349099e-01,41:1.577592e-01):3.208618e-01,38:9.973043e-02):6.739080e-01,(25:7.432676e-01,(36:4.535898e-01,37:5.767577e-01):1.481058e-01):1.275011e-01):4.624023e-01):5.136196e-02):1.586949e-01,((((69:4.692201e-01,68:1.823705e-01):1.036200e-01,(67:1.645629e-01,70:3.666628e-01):7.996632e-02):1.329179e+00,(33:3.132780e-03,((29:5.003451e-02,((27:1.901865e-01,(28:2.246778e-03,32:4.302780e-03):5.566132e-02):1.134645e-02,31:1.277654e-01):4.484476e-02):4.015986e-02,30:4.713430e-02):6.722025e-02):5.275249e-01):1.028634e+00,(3:6.748770e-01,((4:4.429204e-02,5:6.718542e-02):5.991419e-01,55:7.619198e-01):2.646727e-01):2.878257e-01):2.822542e-01):4.217215e-01,((((56:6.744520e-03,57:3.683265e-02):3.538754e-02,(64:4.730524e-04,58:3.881918e-03):2.414689e-02):4.819113e-01,((59:7.911949e-02,65:2.176204e-01):2.436691e-02,(63:7.569554e-02,66:1.859374e-02):1.217385e-01):3.999421e-01):1.849535e-01,62:6.634636e-01):8.107008e-01):7.933856e-01,((2:7.529675e-03,39:4.692839e-02):3.621613e-01,40:1.512353e-01):2.342847e-01):5.500423e-01):1.599273e-01):1.065433e-01,22:6.699235e-02,1:4.468573e-02);
   tree gen.6455000 = [&U] (22:5.662661e-02,((7:6.760599e-01,((40:1.300134e-01,(2:2.906453e-02,39:7.851592e-03):3.599715e-01):4.283971e-01,((((64:3.243514e-03,(58:6.669472e-03,(57:4.663928e-02,56:1.090456e-02):3.524427e-02):2.749640e-03):3.290535e-01,((63:7.148504e-02,66:3.871038e-02):1.072190e-01,(65:2.367803e-01,59:5.171698e-02):5.220842e-02):4.102406e-01):1.955958e-01,62:6.925254e-01):5.488328e-01,(((52:4.128246e-02,(50:2.871380e-01,51:4.265726e-01):8.543798e-02):1.599676e+00,((((38:1.542911e-01,(41:2.288408e-01,(35:2.746268e-01,42:2.460163e-01):5.896075e-02):1.631562e-01):7.162442e-01,(25:5.077673e-01,(37:6.488349e-01,36:4.036408e-01):3.136336e-01):3.742230e-01):5.139271e-01,(8:6.577819e-01,6:4.723374e-01):8.666950e-01):4.959374e-03,((34:1.103630e+00,(((45:2.364725e-01,48:2.962870e-01):3.111523e-01,(53:7.532165e-01,(46:1.925348e-01,47:2.878280e-01):5.218871e-01):2.100875e-01):2.198885e-01,49:1.001476e+00):1.036860e+00):1.914754e-01,((((((15:9.431892e-02,14:1.255837e-01):8.553387e-02,20:2.352428e-01):2.126024e-01,24:6.335888e-01):7.980440e-01,11:1.119153e+00):2.989884e-01,((17:6.451563e-01,19:6.939708e-01):3.160035e-01,((43:6.453101e-01,(54:8.720551e-01,44:4.279366e-01):9.969245e-02):6.239821e-01,10:7.795955e-01):1.197233e-01):3.898122e-01):9.665332e-03,(18:1.137220e+00,((12:1.150681e+00,26:7.664157e-01):4.266366e-01,((13:7.204888e-02,(9:1.635603e-01,21:8.333900e-02):1.817422e-01):7.220297e-01,((60:4.792431e-01,61:4.817011e-01):3.207001e-01,16:8.066343e-01):2.067704e-01):3.589409e-01):1.035228e-01):2.226996e-01):1.456264e-01):1.466467e-01):2.110024e-01):1.079612e-01,((((68:3.021405e-01,69:2.343225e-01):1.473451e-01,(70:1.593906e-01,67:2.608389e-01):1.286033e-01):9.801804e-01,(((33:4.828623e-02,30:6.009702e-02):3.316642e-02,((32:8.076702e-03,28:1.775695e-02):6.525681e-02,(27:2.271090e-01,31:1.211185e-01):6.560924e-03):5.969152e-02):4.660114e-02,29:2.892312e-02):5.536049e-01):8.057196e-01,(((5:1.358960e-01,4:5.091148e-03):5.377498e-01,55:1.062751e+00):6.807589e-01,3:7.534434e-01):2.707822e-02):2.596441e-01):5.381624e-01):9.098757e-01):2.855183e-01):1.926380e-01,23:1.354580e-01):1.175922e-01,1:3.865780e-02);
   tree gen.6455500 = [&U] (22:8.651622e-02,(23:9.658801e-02,(7:5.034632e-01,(((39:4.869036e-02,2:2.678392e-02):3.495093e-01,40:2.147481e-01):4.161805e-01,((((3:4.788670e-01,(55:1.278775e+00,(5:9.421963e-02,4:1.273894e-02):5.875706e-01):2.238284e-01):3.365277e-01,(((29:7.008323e-02,(27:1.758176e-01,(31:8.039125e-02,(32:4.992268e-03,28:3.220586e-03):6.839038e-02):1.084771e-02):1.400556e-02):1.204604e-02,(33:3.785895e-02,30:4.440762e-02):3.488047e-03):1.046253e+00,(69:1.041755e-01,((67:1.765108e-01,70:2.563506e-01):1.737846e-01,68:4.619294e-01):9.948152e-02):6.583886e-01):1.155839e+00):1.809773e-01,((((59:1.573853e-01,65:2.160478e-01):1.016875e-01,(66:3.182435e-02,63:9.777075e-02):1.446246e-01):3.830355e-01,((64:5.689047e-03,58:7.201164e-04):1.780842e-02,(57:3.942372e-02,56:7.453469e-03):2.326416e-02):3.498664e-01):2.364588e-01,62:6.111073e-01):8.359859e-01):9.373746e-02,(((((20:4.888203e-01,((15:6.313248e-02,14:1.589608e-01):1.181719e-01,24:9.942641e-01):6.707353e-02):6.661651e-01,(49:1.973142e+00,((48:3.057606e-01,45:1.911199e-01):3.661546e-01,((47:1.235502e-01,46:2.393259e-01):4.380527e-01,53:8.060007e-01):3.985740e-01):2.305987e-01):5.985600e-01):1.864932e-01,(11:1.103675e+00,(18:1.277467e+00,(((((9:2.000322e-01,21:1.986482e-01):1.469004e-01,13:7.665265e-02):6.518408e-01,((60:5.055477e-01,61:6.009642e-01):7.700540e-01,16:1.208101e+00):3.063772e-01):6.450098e-01,(26:1.018257e+00,12:1.186700e+00):3.088387e-01):1.235210e-01,((19:5.617853e-01,17:8.061790e-01):3.469959e-01,(((43:7.510853e-01,54:1.152827e+00):2.812901e-01,44:4.803638e-01):7.046035e-01,10:1.503263e+00):2.795863e-02):4.981058e-01):1.244164e-01):1.438713e-01):1.424467e-01):2.085169e-01,(34:1.007418e+00,(52:1.214486e-01,(50:4.053826e-01,51:3.976396e-01):1.085526e-01):1.229015e+00):3.287081e-01):5.391600e-02,((((37:5.982837e-01,36:5.363298e-01):4.779722e-02,25:7.339545e-01):1.609558e-01,(38:1.196726e-01,((35:3.747392e-01,42:3.528922e-01):1.721068e-01,41:3.191974e-01):2.648717e-01):6.308555e-01):7.440413e-01,(6:4.973655e-01,8:8.648621e-01):1.262830e+00):8.917400e-02):1.586028e-01):1.222055e+00):5.445633e-01):1.844129e-01):5.645702e-02,1:4.931209e-02);
   tree gen.6456000 = [&U] (22:7.510153e-02,(23:5.383628e-02,((((39:2.348524e-02,2:2.518726e-02):4.214976e-01,40:2.231566e-01):2.097228e-01,((62:7.060358e-01,(((66:6.220286e-02,63:6.476913e-02):1.441194e-01,(65:2.153437e-01,59:6.942073e-02):7.178691e-02):3.289510e-01,((64:1.020709e-03,58:3.074992e-03):2.103831e-02,(56:3.308404e-02,57:1.545205e-02):4.088177e-02):3.579400e-01):2.273259e-01):1.027315e+00,(((((41:2.577324e-01,(42:4.663245e-01,35:2.879602e-01):9.160276e-02):2.436016e-01,38:3.350210e-02):5.449660e-01,(25:5.659036e-01,(37:5.601420e-01,36:4.512903e-01):2.865094e-01):2.252175e-01):6.154407e-01,((34:4.908226e-01,((51:2.676940e-01,50:3.813288e-01):2.906816e-02,52:1.685854e-01):1.184294e+00):5.242960e-01,((49:9.874796e-01,((45:1.349450e-01,48:2.156406e-01):6.362490e-01,(53:8.942268e-01,(47:1.843210e-01,46:1.487276e-01):3.122754e-01):3.614878e-01):3.184320e-01):7.818167e-01,((((19:6.525121e-01,17:5.651159e-01):2.540432e-01,(((43:6.160472e-01,54:8.125347e-01):1.191050e-01,44:8.728916e-01):7.207865e-01,10:8.783504e-01):1.980984e-01):3.460173e-01,(18:1.225002e+00,((((21:1.086677e-01,9:2.515815e-01):1.109981e-01,13:1.226740e-01):7.036512e-01,((61:3.682449e-01,60:4.610577e-01):7.495299e-01,16:8.228317e-01):4.718749e-01):2.830842e-01,(12:6.483250e-01,26:6.249193e-01):1.845724e-01):9.180542e-02):1.754642e-01):2.159359e-01,((24:8.246538e-01,((14:2.453838e-01,15:8.842315e-02):1.160898e-01,20:2.868830e-01):1.448908e-01):5.919265e-01,11:1.019016e+00):2.496379e-02):1.300894e-01):1.062810e-01):4.532693e-02):2.558547e-01,((8:5.709518e-01,6:6.073366e-01):1.166517e+00,((((4:6.677980e-02,5:5.209556e-02):1.158639e+00,55:8.149609e-01):1.669659e-01,3:9.436835e-01):3.282652e-01,((33:4.013576e-02,(30:6.006288e-02,(29:3.928717e-02,(((28:2.026760e-04,32:1.429129e-02):3.106549e-02,27:2.241714e-01):2.774313e-02,31:7.581407e-02):3.653707e-02):5.652015e-02):3.366093e-02):1.164290e+00,(68:2.449008e-01,((67:1.381872e-01,70:2.961329e-01):1.016591e-01,69:3.660992e-01):7.666023e-02):8.493871e-01):5.852488e-01):5.005425e-01):1.861430e-02):2.992661e-01):5.883419e-01):3.116548e-01,7:6.942719e-01):3.570838e-01):6.980773e-02,1:6.496754e-02);
   tree gen.6456500 = [&U] (22:6.060599e-02,(23:5.475480e-02,((((39:3.790686e-02,2:5.820232e-02):4.286889e-01,40:2.269640e-01):2.133010e-01,((62:7.180817e-01,(((66:6.326412e-02,63:1.297805e-01):2.303709e-01,(65:2.254286e-01,59:5.900067e-02):4.059462e-02):3.345633e-01,((56:1.738038e-02,57:2.806226e-02):2.439959e-02,(58:7.180113e-03,64:1.098593e-03):2.759802e-03):3.640469e-01):2.312044e-01):1.044842e+00,((((((4:6.791915e-02,5:5.298438e-02):4.908510e-01,55:7.353959e-01):4.685769e-01,3:9.597840e-01):4.293323e-03,((33:4.542224e-02,(30:6.108763e-02,(29:3.228794e-02,((28:5.588286e-04,32:3.098678e-03):4.111132e-02,(31:1.498968e-01,27:2.279961e-01):2.762381e-02):3.865753e-02):1.553791e-02):2.024381e-02):1.184154e+00,(68:2.254069e-01,((67:1.371639e-01,70:1.397391e-01):1.054949e-01,69:4.235480e-01):8.224413e-02):5.684280e-01):8.148306e-01):5.090824e-01,(8:5.710076e-01,6:6.176986e-01):1.189567e+00):1.954193e-02,((((41:2.621296e-01,(42:4.742806e-01,35:2.850793e-01):9.316562e-02):2.477578e-01,38:1.533344e-01):5.987922e-01,(25:5.719257e-01,(37:5.696988e-01,36:4.589899e-01):2.913976e-01):2.455821e-01):7.568297e-01,((49:1.004327e+00,((45:3.472054e-01,48:2.358795e-01):4.658364e-01,(53:9.094834e-01,(47:3.600122e-01,46:1.512650e-01):3.176032e-01):3.914976e-01):3.238648e-01):7.912016e-01,(((((19:6.636448e-01,17:4.415341e-01):4.161650e-01,(((43:6.265577e-01,54:8.263976e-01):4.233189e-01,44:4.614276e-01):5.705149e-01,10:8.933362e-01):2.735828e-01):3.519208e-01,(((24:8.387235e-01,((14:2.495704e-01,15:1.146718e-01):1.324044e-01,20:2.917776e-01):1.473629e-01):3.764856e-01,11:1.036402e+00):1.260792e-01,(12:1.020759e+00,26:6.355812e-01):2.151525e-01):2.500983e-01):1.484672e-01,(18:1.245902e+00,(((21:1.105217e-01,9:2.558738e-01):1.128919e-01,13:1.247669e-01):7.156564e-01,((61:3.745276e-01,60:4.689240e-01):7.593965e-01,16:1.136194e+00):3.114269e-01):2.879140e-01):2.357654e-01):1.312997e-01,(34:6.721499e-01,(50:3.868313e-01,(51:2.166135e-01,52:1.778302e-01):1.598408e-02):1.202983e+00):5.243263e-01):3.072824e-02):2.483665e-01):1.309290e-01):4.597396e-01):5.898928e-01):4.355303e-01,7:8.134538e-01):3.631762e-01):8.760011e-02,1:4.475715e-02);
   tree gen.6457000 = [&U] ((23:1.168184e-01,(7:7.070020e-01,((((((65:2.871361e-01,59:4.890239e-02):4.295077e-02,(66:2.461689e-02,63:7.684537e-02):6.153677e-02):3.848293e-01,((64:5.489344e-03,58:2.373117e-04):1.271793e-02,(57:3.703743e-02,56:1.584961e-02):1.183767e-02):2.529998e-01):3.700171e-01,62:5.656612e-01):8.788746e-01,(((((33:1.693378e-02,(29:4.370859e-02,(31:9.700504e-02,((28:6.858282e-03,32:5.196773e-03):3.499116e-02,27:2.938085e-01):8.652728e-02):2.470368e-02):1.887554e-02):6.121447e-02,30:2.789873e-02):9.443336e-01,((70:2.906498e-01,67:2.379821e-01):1.631199e-01,(68:2.852097e-01,69:3.080746e-01):3.608116e-02):5.530678e-01):7.957335e-01,((55:7.692006e-01,(4:4.828850e-02,5:1.271160e-02):1.003167e+00):3.492883e-01,3:6.094791e-01):6.515920e-01):2.808371e-01,(((8:6.612332e-01,6:4.903437e-01):7.881859e-01,(((49:7.291459e-01,((48:1.876403e-01,45:2.882468e-01):2.574899e-01,(53:9.447140e-01,(46:1.848243e-01,47:1.457093e-01):2.864837e-01):2.419633e-01):4.678708e-01):9.023451e-01,((((15:1.454286e-01,14:1.681220e-01):1.107246e-01,20:4.231715e-01):1.671880e-01,24:4.561277e-01):5.565386e-01,((((26:8.429167e-01,12:1.009757e+00):1.907539e-01,(18:1.062445e+00,(((9:7.797012e-02,21:1.265776e-01):9.750327e-02,13:1.675833e-01):5.779345e-01,(16:5.104378e-01,(60:3.508190e-01,61:4.460318e-01):7.260379e-01):4.334214e-01):4.257098e-01):1.041262e-01):1.205080e-02,(((44:6.745356e-01,(54:7.722827e-01,43:7.907388e-01):1.895964e-01):4.092709e-01,10:1.345159e+00):3.174323e-01,(17:5.635412e-01,19:4.995165e-01):4.200940e-01):3.447057e-01):7.483506e-02,11:9.628840e-01):1.878319e-01):6.748043e-02):1.125497e-01,(34:6.928507e-01,(52:1.595802e-01,(50:2.732146e-01,51:2.698821e-01):8.095031e-03):1.229631e+00):5.719434e-01):3.484199e-02):4.499461e-02,((((35:2.942350e-01,42:2.916080e-01):1.071245e-01,41:1.516440e-01):2.530221e-01,38:1.471846e-01):7.223487e-01,(25:3.950402e-01,(37:5.031289e-01,36:3.895159e-01):2.653104e-01):2.097754e-01):5.609716e-01):6.308147e-02):2.824945e-01):8.561243e-01,((39:1.536908e-02,2:4.126693e-02):2.430189e-01,40:2.356114e-01):3.852699e-01):2.315814e-01):2.595374e-01):4.584411e-02,22:4.692446e-02,1:7.932815e-02);
   tree gen.6457500 = [&U] ((23:6.904809e-02,(7:4.449438e-01,(((((((68:1.190658e-01,69:2.753602e-01):5.342847e-02,(67:1.694964e-01,70:3.972718e-01):1.409370e-01):1.091821e+00,(33:6.425872e-04,((29:4.492741e-02,(31:7.053377e-02,((28:8.433404e-04,32:1.319722e-03):1.725663e-01,27:2.124979e-01):7.713212e-03):2.993489e-02):6.413429e-02,30:8.141217e-02):3.423659e-02):8.423808e-01):7.658967e-01,(3:6.496370e-01,((4:6.742712e-02,5:1.094691e-01):9.100488e-01,55:6.890649e-01):2.899168e-01):4.240541e-01):2.943344e-01,(((((((12:1.010161e+00,26:8.614568e-01):2.339468e-01,(18:1.031621e+00,((13:1.295955e-01,(21:1.191083e-01,9:1.748724e-01):1.120119e-01):6.580253e-01,((60:7.286064e-01,61:2.300974e-01):6.443372e-01,16:8.388389e-01):3.172812e-01):4.030648e-01):1.665969e-01):9.895648e-02,(((20:2.770274e-01,(14:1.455868e-01,15:1.446462e-01):1.690918e-01):1.588678e-01,24:9.208423e-01):7.634444e-01,11:8.881360e-01):2.285667e-01):1.524605e-01,((10:1.291953e+00,((44:5.878957e-01,43:6.498752e-01):2.454809e-01,54:7.919989e-01):5.886417e-01):3.918418e-02,(17:6.734202e-01,19:9.062405e-01):3.348616e-01):4.691600e-01):3.254285e-01,((49:7.386470e-01,((45:2.471523e-01,48:3.828799e-01):3.484195e-01,((47:1.823014e-01,46:2.420303e-01):6.849994e-01,53:1.036846e+00):1.464892e-01):2.396354e-01):1.261385e+00,((52:2.727463e-01,(51:3.297649e-01,50:1.994676e-01):9.155762e-02):1.664975e+00,34:1.046976e+00):3.063619e-01):9.043928e-03):3.074851e-01,((((35:2.379698e-01,42:3.180556e-01):9.682897e-02,41:1.445034e-01):2.573522e-01,38:1.605971e-01):8.430443e-01,(25:6.350199e-01,(36:4.671882e-01,37:4.763508e-01):1.980593e-01):4.174977e-01):5.799821e-01):2.860074e-01,(8:9.132592e-01,6:5.132949e-01):1.172384e+00):1.087581e-01):3.077484e-01,((((57:2.105027e-02,56:3.392043e-02):2.359369e-02,(58:4.132446e-03,64:5.561608e-03):3.587869e-02):5.043201e-01,((63:9.051192e-02,66:3.629580e-02):1.534405e-01,(59:4.962082e-02,65:2.827296e-01):7.697451e-03):4.397827e-01):3.303025e-01,62:6.833539e-01):3.880555e-01):1.083338e+00,((2:1.184524e-01,39:3.670436e-02):2.196869e-01,40:2.369266e-01):3.178142e-01):5.341260e-01):4.035836e-01):1.078856e-01,22:3.288809e-02,1:9.071017e-02);
   tree gen.6458000 = [&U] ((23:2.482542e-02,(7:6.605288e-01,(((((((68:1.047042e-01,69:2.623068e-01):5.089570e-02,(67:1.614615e-01,70:3.607732e-01):1.342559e-01):1.040063e+00,(33:9.348656e-05,((29:4.279763e-02,(((28:8.033619e-04,32:2.937816e-03):9.422750e-02,27:1.952453e-01):3.731073e-02,31:6.502252e-02):6.071598e-02):4.389201e-02,30:7.755283e-02):3.641254e-02):7.267315e-01):9.941315e-01,(3:6.188410e-01,((4:6.423075e-02,5:1.042798e-01):8.669081e-01,55:6.563998e-01):4.060041e-01):4.039519e-01):2.252148e-01,((((((35:2.266889e-01,42:3.029782e-01):1.337351e-01,41:2.773468e-01):1.986220e-01,38:1.529840e-01):5.410548e-01,(25:6.049168e-01,(36:4.450412e-01,37:4.537695e-01):1.886703e-01):3.977062e-01):5.524881e-01,(8:8.699662e-01,6:4.889622e-01):1.116807e+00):9.935741e-03,(((((((12:9.371672e-01,26:8.206195e-01):2.122749e-01,((13:1.234520e-01,(21:1.134620e-01,9:1.650659e-01):1.162381e-01):4.589050e-01,((60:6.940669e-01,61:2.996247e-01):4.414582e-01,16:7.990738e-01):5.105002e-01):3.839575e-01):1.617125e-01,18:9.611685e-01):5.069258e-02,(((44:5.600266e-01,43:6.190679e-01):2.338439e-01,54:7.544543e-01):5.428517e-01,(10:1.230708e+00,(17:4.664026e-01,19:8.632803e-01):3.831475e-01):1.800364e-01):4.469195e-01):8.810258e-02,(((20:2.638950e-01,(14:1.386853e-01,15:1.377892e-01):1.927518e-01):1.737518e-01,24:8.771899e-01):9.105397e-01,11:8.460340e-01):1.867070e-01):3.746915e-01,(49:7.036315e-01,((45:2.354361e-01,48:3.647295e-01):3.513568e-01,((47:1.736594e-01,46:1.762115e-01):5.079508e-01,53:6.772970e-01):1.810804e-01):5.196438e-01):7.897410e-01):6.376850e-02,(((51:3.250231e-01,52:2.598168e-01):8.731219e-02,50:1.900118e-01):1.586047e+00,34:9.973441e-01):2.026952e-01):1.138437e-01):6.851026e-02):3.007827e-01,((((57:2.005238e-02,56:3.231244e-02):2.247523e-02,(58:7.253841e-03,64:6.664419e-03):2.968438e-02):2.658219e-01,((63:6.867767e-02,66:3.457520e-02):1.461667e-01,(59:2.584807e-02,65:2.693268e-01):7.813789e-02):4.189348e-01):3.146446e-01,62:6.509596e-01):1.131493e+00):1.031983e+00,((2:2.629733e-02,39:3.496440e-02):3.302771e-01,40:2.256951e-01):3.040958e-01):5.088058e-01):1.077339e-01):1.530694e-01,22:5.136587e-02,1:4.706654e-02);
   tree gen.6458500 = [&U] (22:1.367941e-01,((7:6.982911e-01,((40:3.259502e-01,(2:7.937218e-02,39:1.941003e-02):3.419414e-01):3.124677e-01,((((((38:1.691718e-01,(41:1.955993e-01,(35:1.730838e-01,42:3.595138e-01):7.207894e-02):2.933249e-01):4.953578e-01,(25:6.058811e-01,(37:5.798880e-01,36:4.740319e-01):1.245298e-01):5.696473e-01):5.829282e-01,(((((53:8.352978e-01,(46:1.108212e-01,47:1.995188e-01):4.191880e-01):1.265520e-01,(45:2.864747e-01,48:3.025491e-01):3.757996e-01):3.803822e-01,49:1.064774e+00):8.717343e-01,(((18:1.151963e+00,((17:4.040201e-01,19:6.860893e-01):3.323272e-01,(10:8.419953e-01,(44:5.287447e-01,(54:1.011816e+00,43:6.298673e-01):2.874367e-01):7.447583e-01):2.109334e-01):1.278520e-01):8.154435e-02,(((13:6.535291e-02,(9:2.862472e-01,21:8.245833e-02):2.649599e-01):5.637350e-01,((60:5.858192e-01,61:7.429363e-01):5.401012e-01,16:6.594517e-01):7.908539e-01):5.061637e-01,(26:7.748328e-01,12:9.315878e-01):6.884172e-02):1.468010e-01):7.121378e-02,(11:8.730624e-01,(20:2.058336e-01,(24:8.405059e-01,(15:1.299920e-01,14:1.992253e-01):9.005977e-02):1.135628e-01):7.882430e-01):2.324215e-01):2.128694e-01):1.075289e-01,34:1.174780e+00):1.043150e-01):1.618696e-01,(8:7.816400e-01,6:5.039007e-01):9.233475e-01):7.974462e-02,(((51:6.294310e-01,50:2.047015e-01):1.106940e-01,52:1.843613e-01):1.360331e+00,(62:8.233887e-01,(((57:2.518803e-02,56:1.390883e-02):1.448236e-02,(64:1.778720e-02,58:1.893203e-03):7.741592e-03):3.238021e-01,((63:5.991639e-02,66:6.806989e-02):1.235790e-01,(65:2.218137e-01,59:7.559137e-02):2.003953e-02):3.904859e-01):6.948464e-02):8.861431e-01):1.894607e-01):8.848081e-02,((((5:1.379127e-01,4:4.575271e-02):6.754512e-01,55:1.220319e+00):3.308080e-01,3:1.169406e+00):4.128336e-01,(((70:3.398675e-01,67:3.571376e-01):1.350389e-01,(69:6.188126e-01,68:1.512159e-01):5.861448e-02):6.645352e-01,(((33:5.628552e-02,30:4.395139e-02):1.455287e-02,(((32:2.096184e-03,28:1.301447e-02):5.322548e-02,27:2.260233e-01):1.553001e-02,31:6.075261e-02):3.738377e-02):8.213591e-04,29:2.276786e-02):7.680657e-01):7.069750e-01):2.433994e-01):9.257461e-01):3.769634e-01):2.071096e-01,23:8.392591e-02):1.431170e-01,1:4.412812e-02);
   tree gen.6459000 = [&U] (22:7.205851e-02,((7:6.398400e-01,((40:2.986663e-01,(2:6.524729e-02,39:6.605521e-03):3.230335e-01):2.863123e-01,(((((((38:1.550111e-01,(41:1.792265e-01,(35:1.585957e-01,42:3.294204e-01):6.604550e-02):2.687718e-01):4.538934e-01,(25:5.551653e-01,(37:5.313479e-01,36:4.343527e-01):1.756562e-01):1.346087e-01):6.046148e-01,(34:1.071060e+00,((((53:7.653785e-01,(46:1.353596e-01,47:1.864804e-01):3.784087e-01):2.086678e-01,(45:1.610033e-01,48:2.772240e-01):7.116179e-01):1.911016e-01,49:7.275215e-01):7.739388e-01,(11:7.999820e-01,(((20:2.288299e-01,(15:1.191109e-01,14:1.825490e-01):7.867082e-02):2.925206e-02,24:8.029301e-01):7.222625e-01,((18:1.055537e+00,(((17:3.702012e-01,19:6.286596e-01):3.451328e-01,(44:4.844856e-01,(54:6.911189e-01,43:5.771437e-01):2.628238e-01):6.932510e-01):1.247937e-01,10:7.715153e-01):5.639669e-01):7.471860e-02,(((13:4.919884e-02,(9:3.286195e-01,21:7.822733e-02):2.089153e-01):5.165471e-01,((60:5.367827e-01,61:6.807482e-01):6.820829e-01,16:8.822763e-01):4.398830e-01):3.786055e-01,(26:7.099748e-01,12:7.382096e-01):2.058404e-01):2.155191e-01):6.641688e-02):2.129665e-01):1.950510e-01):9.695429e-02):9.558321e-02):4.701861e-02,(8:7.162122e-01,6:4.617212e-01):8.460579e-01):6.904690e-02,((51:2.549472e-01,50:1.535509e-01):1.014282e-01,52:1.689292e-01):1.246463e+00):2.546246e-01,(62:7.544662e-01,((64:6.845257e-03,((57:2.307964e-02,56:8.003816e-03):5.138533e-02,58:1.879075e-02):5.094590e-03):2.966979e-01,((63:1.122589e-01,66:6.237204e-02):1.964933e-01,(65:1.368507e-01,59:6.926392e-02):1.836211e-02):4.468667e-01):9.331014e-02):8.489075e-01):9.977946e-02,((((5:1.263686e-01,4:3.380097e-02):3.944133e-01,55:1.118171e+00):3.031174e-01,3:1.071520e+00):3.782770e-01,(((70:3.114186e-01,67:3.272431e-01):2.985725e-01,(69:5.670144e-01,68:1.385583e-01):8.127570e-02):6.089097e-01,((33:4.923917e-02,30:5.056501e-02):7.647213e-03,(29:1.000953e-01,((32:8.306765e-04,28:1.272406e-02):4.665768e-02,(27:2.071038e-01,31:6.508668e-02):1.425057e-02):3.575391e-02):3.761413e-03):8.124493e-01):6.477970e-01):2.230254e-01):8.482557e-01):3.454093e-01):1.897733e-01,23:7.690081e-02):1.311373e-01,1:9.164397e-02);
   tree gen.6459500 = [&U] ((23:1.233185e-01,(7:6.679111e-01,((((((69:3.118542e-01,((67:2.088253e-01,70:3.648053e-01):2.173289e-01,68:1.238605e-01):6.077056e-02):7.618559e-01,(33:7.729191e-05,((29:3.408058e-02,(31:6.493090e-02,((28:1.748578e-03,32:1.357517e-02):1.153530e-01,27:2.025324e-01):1.764959e-03):3.009550e-02):7.465209e-03,30:5.905301e-02):5.307491e-02):5.385400e-01):9.994543e-01,(3:5.742639e-01,((4:1.956830e-02,5:1.054452e-01):9.026554e-01,55:8.557405e-01):5.443956e-01):1.563136e-01):2.710505e-01,(((((11:8.554896e-01,((20:2.828786e-01,(14:1.402353e-01,15:1.086345e-01):9.753737e-02):9.377689e-02,24:8.448444e-01):9.207162e-01):1.612339e-01,((12:6.804145e-01,26:8.625214e-01):2.422293e-01,((((13:1.741482e-01,(21:1.147301e-01,9:1.953469e-01):1.478050e-01):6.605497e-01,((60:6.390997e-01,61:2.894594e-01):4.169160e-01,16:6.385786e-01):5.924297e-01):2.507980e-01,18:9.719108e-01):1.755603e-01,((((44:5.662857e-01,43:1.001373e+00):2.631500e-01,54:7.628863e-01):4.773814e-01,10:1.244463e+00):1.357762e-01,(17:4.716153e-01,19:7.772158e-01):3.874297e-01):4.366301e-01):7.394363e-02):1.753876e-01):2.318815e-01,(49:8.176862e-01,((45:2.380674e-01,48:3.688058e-01):4.768913e-01,((47:1.911259e-01,46:2.222173e-01):3.139922e-01,53:8.885469e-01):1.211348e-01):7.180853e-01):6.623991e-01):1.113286e-02,((52:2.695079e-01,(51:2.729348e-01,50:2.923679e-01):1.951955e-02):1.595466e+00,34:7.467584e-01):3.738386e-01):3.384546e-01,(((((35:2.292224e-01,42:4.104631e-01):1.044741e-01,41:1.288721e-01):1.785068e-01,38:2.809231e-01):5.844553e-01,((36:3.819847e-01,37:6.833088e-01):1.399759e-01,25:5.351040e-01):6.872078e-01):3.550740e-01,(8:8.483671e-01,6:5.514039e-01):1.193808e+00):8.950285e-04):2.392007e-01):8.463486e-02,((((57:2.027649e-02,56:1.706266e-02):2.364054e-02,(58:2.052363e-03,64:9.098823e-03):2.691111e-02):3.976053e-01,((63:6.944524e-02,66:3.267550e-02):1.369382e-01,(59:6.592980e-02,65:2.041599e-01):4.900759e-02):3.425117e-01):2.893980e-02,62:6.582349e-01):1.099480e+00):1.204217e+00,((2:8.519986e-03,39:5.808825e-02):4.008486e-01,40:2.282175e-01):3.074945e-01):4.040941e-01):2.024718e-01):7.908261e-02,22:5.387471e-02,1:6.509494e-02);
   tree gen.6460000 = [&U] (22:7.568318e-02,((7:6.720251e-01,((40:1.116148e-01,(2:1.178859e-02,39:6.937790e-03):4.275935e-01):3.591732e-01,((((8:7.522389e-01,6:5.357175e-01):9.333412e-01,(((((53:6.287927e-01,(46:1.973058e-01,47:3.442985e-01):3.461253e-01):3.519960e-01,(45:2.388569e-01,48:2.911688e-01):6.069041e-01):2.007144e-01,49:7.526287e-01):7.918165e-01,((((51:2.677715e-01,50:2.096754e-01):1.065303e-01,52:1.774266e-01):1.309163e+00,34:1.380533e+00):9.127676e-02,((18:1.037529e+00,((26:7.252961e-01,12:1.163717e+00):2.466846e-01,(((13:7.345098e-02,(9:2.045875e-01,21:8.216230e-02):1.970217e-01):5.481710e-01,((60:5.832217e-01,61:3.422011e-01):7.454628e-01,16:9.266563e-01):2.173416e-01):3.882507e-01,(10:7.501770e-01,(((43:5.419113e-01,44:5.724570e-01):1.899317e-01,54:7.661553e-01):7.629473e-01,(17:6.457178e-01,19:6.602823e-01):5.327256e-01):1.277274e-01):5.447568e-01):2.807875e-02):8.741199e-02):1.828903e-01,((24:1.068189e+00,(20:2.403404e-01,(15:1.145507e-01,14:1.529723e-01):1.636378e-01):8.993398e-03):7.302161e-01,11:9.207915e-01):2.912608e-01):1.420410e-01):1.035507e-01):9.437154e-02,((38:1.628085e-01,(41:2.918404e-01,(35:1.665733e-01,42:3.801760e-01):1.290741e-01):2.055475e-01):6.510498e-01,(25:5.830911e-01,(37:5.719441e-01,36:4.745821e-01):1.221177e-01):2.971631e-01):5.095968e-01):3.259393e-02):4.356822e-02,((((5:6.877232e-02,4:2.905133e-03):4.223882e-01,55:1.174417e+00):4.940909e-01,3:4.842387e-01):1.484971e-01,(((70:3.356273e-01,67:6.830843e-02):2.948478e-01,(69:5.955362e-01,68:3.512250e-01):6.649774e-02):6.516054e-01,((33:5.114324e-02,(29:5.844766e-02,(((32:7.558974e-04,28:1.164818e-03):8.199732e-02,27:2.175215e-01):2.333919e-02,31:7.770766e-02):4.807779e-02):5.912610e-02):1.322495e-03,30:5.623804e-02):8.047112e-01):8.630318e-01):1.934349e-01):1.929937e-01,(62:7.924172e-01,((58:2.213455e-03,((57:3.189908e-02,56:1.026214e-02):5.027773e-02,64:1.711670e-03):3.757881e-03):3.413130e-01,((63:1.270470e-01,66:6.550946e-02):1.907430e-01,(65:3.323223e-01,59:6.843660e-02):2.939423e-02):4.426659e-01):2.116174e-01):8.734372e-01):8.935476e-01):4.211977e-01):2.243777e-01,23:8.132072e-02):1.800487e-01,1:6.954632e-02);
   tree gen.6460500 = [&U] (22:4.215185e-02,(23:1.162530e-01,((((39:2.295176e-02,2:4.884645e-02):4.775840e-01,40:1.112556e-01):3.112129e-01,((62:7.827148e-01,(((66:3.684669e-02,63:5.534761e-02):1.215131e-01,(65:1.755810e-01,59:7.942253e-02):5.263015e-02):3.832063e-01,((56:2.016495e-02,57:1.747928e-02):5.235028e-02,(58:3.040937e-03,64:1.819123e-02):3.452237e-03):4.838661e-01):1.720581e-01):8.484388e-01,(((((4:4.752947e-02,5:5.740281e-02):7.615039e-01,55:8.731522e-01):7.831958e-01,3:6.321598e-01):7.071409e-01,(((30:2.957823e-02,(29:8.882488e-02,(((28:2.808210e-03,32:5.590579e-03):5.087510e-02,27:2.686876e-01):6.115080e-02,31:1.023308e-01):3.535135e-02):3.897487e-02):1.055838e-02,33:3.157443e-02):1.150016e+00,(68:1.223175e-01,((67:1.875856e-01,70:2.719521e-01):1.074323e-01,69:2.627411e-01):1.902317e-02):7.678385e-01):8.467391e-01):7.217382e-02,(((8:8.196113e-01,6:4.732602e-01):1.011258e+00,(((41:1.853665e-01,(42:3.141385e-01,35:2.868554e-01):8.832240e-02):2.606667e-01,38:1.738145e-01):9.068309e-01,(25:6.234037e-01,(36:3.289245e-01,37:4.572923e-01):3.515994e-01):6.264903e-01):3.441258e-01):1.171624e-01,((((((54:5.988660e-01,(44:1.077024e+00,43:7.042415e-01):1.319440e-01):7.507865e-01,10:7.566670e-01):3.674165e-01,(19:7.308473e-01,17:5.979621e-01):3.025189e-01):4.587562e-01,(((26:8.283222e-01,(24:5.787524e-01,((14:1.840185e-01,15:7.705766e-02):2.390585e-01,20:1.704364e-01):1.705350e-01):5.176373e-01):2.657154e-01,11:9.482927e-01):2.083508e-01,((12:1.111752e+00,18:1.534442e+00):1.249951e-01,(((21:1.371534e-01,9:1.775169e-01):1.020592e-01,13:1.068549e-01):6.537999e-01,((61:3.511521e-01,60:6.447663e-01):7.563407e-01,16:8.076638e-01):6.410215e-01):3.990634e-01):1.120473e-01):2.883111e-02):1.283275e-01,(49:8.672646e-01,((45:2.211357e-01,48:3.873026e-01):4.100761e-01,(53:7.441552e-01,(47:3.556038e-01,46:1.679835e-01):4.422622e-01):1.605575e-01):5.380416e-01):6.889058e-01):7.585456e-02,(34:9.009991e-01,((51:2.047076e-01,50:1.595212e-01):7.843347e-02,52:2.060172e-01):1.433050e+00):5.300497e-01):1.624967e-01):3.077348e-01):2.628602e-01):9.042705e-01):4.402297e-01,7:5.174576e-01):3.950276e-01):1.268026e-01,1:1.225424e-01);
   tree gen.6461000 = [&U] (22:8.315548e-02,(23:5.181078e-02,(7:7.493119e-01,(((39:7.439814e-03,2:3.056770e-02):4.261968e-01,40:2.127323e-01):3.203513e-01,(((((59:9.955300e-02,65:1.833997e-01):4.557109e-02,(66:2.405026e-02,63:5.152532e-02):1.235949e-01):3.379933e-01,((64:1.689123e-03,58:2.743490e-02):1.747074e-02,(57:4.103912e-02,56:4.787295e-03):2.071734e-02):3.391388e-01):2.247327e-01,62:7.770188e-01):8.217184e-01,((((38:8.541008e-02,((35:2.921018e-01,42:2.518988e-01):1.063447e-01,41:1.941903e-01):3.563721e-01):7.385470e-01,((37:5.561153e-01,36:4.450302e-01):2.678831e-01,25:6.593069e-01):2.266165e-01):4.596440e-01,(6:6.626566e-01,8:6.837913e-01):7.329944e-01):4.309620e-01,(((((49:1.302038e+00,((48:2.972336e-01,45:2.328253e-01):3.512688e-01,((47:3.922443e-01,46:4.548580e-02):2.225745e-01,53:9.587047e-01):3.128895e-01):2.448897e-01):1.231773e+00,(52:1.222230e-01,(51:3.023315e-01,50:2.880398e-01):4.723383e-02):1.646598e+00):1.813874e-02,34:1.069134e+00):3.775801e-01,((((15:2.153754e-01,14:1.214271e-01):1.583817e-01,20:2.599985e-01):2.329525e-01,24:7.589348e-01):1.040310e+00,((((((9:1.955834e-01,21:6.806830e-02):1.975682e-01,13:5.025782e-02):4.914613e-01,((60:3.939707e-01,61:4.545118e-01):5.234941e-01,16:1.051916e+00):4.631934e-01):2.689303e-01,11:1.525741e+00):8.575007e-02,(18:1.260459e+00,((19:7.642265e-01,17:6.578166e-01):4.876733e-01,((44:5.872960e-01,(43:6.265259e-01,54:5.972789e-01):3.391235e-01):9.102774e-01,10:9.216401e-01):2.018174e-01):1.724840e-01):1.864534e-01):7.209617e-02,(26:1.030987e+00,12:1.299848e+00):8.435106e-02):2.500500e-01):2.071294e-01):9.477834e-02,((3:8.373176e-01,(55:1.085653e+00,(5:5.351557e-02,4:9.925648e-02):4.043899e-01):4.348193e-01):1.903995e-01,(((((31:5.477537e-02,27:2.350582e-01):1.044762e-02,(32:9.854624e-04,28:7.577657e-03):5.991470e-02):1.436227e-02,29:8.397321e-02):1.573355e-02,(30:3.741328e-02,33:6.481647e-02):5.300744e-02):9.114387e-01,(69:4.458883e-01,((67:2.423649e-01,70:2.800802e-01):2.045616e-01,68:7.014087e-02):3.344880e-02):9.958887e-01):6.639975e-01):2.645821e-01):1.121584e-01):6.116111e-01):6.705047e-01):3.707399e-01):2.091443e-01):1.881766e-01,1:5.341593e-02);
   tree gen.6461500 = [&U] (22:3.019579e-02,(23:1.346641e-01,((((39:6.745842e-03,2:4.183105e-02):4.369144e-01,40:1.072294e-01):2.999505e-01,((62:6.341889e-01,(((66:3.021767e-02,63:7.326080e-02):8.844262e-02,(65:1.389158e-01,59:5.185477e-02):8.034022e-02):3.693385e-01,((56:1.692619e-02,57:6.049081e-02):6.271880e-02,(58:4.800031e-03,64:1.661665e-02):5.588638e-02):4.135153e-01):2.432368e-01):6.510591e-01,(((((4:3.713608e-02,5:5.532547e-02):5.485142e-01,55:7.374113e-01):2.874750e-01,3:7.325803e-01):1.378391e-01,(((29:8.405049e-02,(((28:2.706584e-03,32:5.388262e-03):5.226726e-02,27:1.722218e-01):1.393893e-02,31:9.644932e-02):3.637645e-02):4.435416e-02,(33:3.007463e-02,30:2.900508e-02):2.756469e-02):9.678296e-01,(69:2.572247e-01,((67:2.764325e-01,70:2.621105e-01):2.361242e-01,68:1.178910e-01):6.324170e-02):7.182716e-01):8.160966e-01):4.613505e-01,(((8:5.303186e-01,6:4.561335e-01):9.251325e-01,(((41:1.781967e-01,(42:3.310688e-01,35:1.749853e-01):1.693820e-01):2.433053e-01,38:1.645652e-01):8.740137e-01,(25:5.222841e-01,(37:4.407434e-01,36:4.970075e-01):2.280404e-01):4.517819e-01):3.410061e-01):1.511470e-01,((((26:7.983462e-01,(24:3.571743e-01,((14:2.659400e-01,15:1.165931e-01):1.797812e-01,20:2.448328e-01):2.307594e-01):5.199363e-01):1.026712e-01,((((((54:5.913072e-01,44:1.038048e+00):2.009980e-01,43:6.787558e-01):5.686187e-01,10:7.292841e-01):1.486296e-01,(19:6.897926e-01,17:5.763225e-01):3.884098e-01):4.421544e-01,((12:1.071519e+00,(((21:1.321900e-01,9:1.535872e-01):1.235490e-01,13:1.276037e-01):6.301397e-01,((61:4.345504e-01,60:6.214329e-01):6.454732e-01,16:7.784354e-01):2.575312e-01):3.897779e-01):9.110970e-02,18:1.478912e+00):1.294003e-01):2.270627e-02,11:9.385910e-01):1.656082e-01):6.538316e-02,(49:1.025707e+00,((45:2.131331e-01,48:3.232858e-01):4.914945e-01,(53:7.172251e-01,(47:2.478702e-01,46:1.389768e-01):4.685494e-01):1.547471e-01):1.477928e-01):9.814013e-01):1.773130e-01,(34:5.435011e-01,((51:1.972994e-01,52:3.230808e-01):4.555537e-02,50:1.712007e-01):1.381189e+00):2.949897e-01):5.729211e-02):2.451433e-01):2.773729e-01):8.054758e-01):3.106706e-01,7:5.795644e-01):2.447960e-01):1.222138e-01,1:1.181078e-01);
   tree gen.6462000 = [&U] (22:7.933615e-02,((7:4.382242e-01,((40:2.897776e-01,(2:3.000775e-02,39:1.495473e-02):1.924933e-01):5.909351e-01,(((((8:8.529970e-01,6:5.615748e-01):9.863655e-01,((38:1.588552e-01,(41:2.123999e-01,(35:2.497611e-01,42:2.934344e-01):1.584985e-01):2.642688e-01):1.094284e+00,(25:7.145739e-01,(37:5.995500e-01,36:3.474930e-01):9.596817e-02):1.725188e-01):4.557474e-01):1.494903e-01,((((52:1.756658e-01,50:2.151852e-01):1.846525e-02,51:3.908026e-01):1.372352e+00,34:1.048663e+00):4.100551e-01,((((53:7.738372e-01,(46:1.767100e-01,47:2.304863e-01):2.837634e-01):1.696740e-01,(45:2.503857e-01,48:2.996123e-01):6.759178e-01):1.081417e-01,49:1.648177e+00):9.075525e-01,(((24:1.072236e+00,(15:2.000408e-01,14:1.909158e-01):6.084606e-02):7.688204e-02,20:1.079067e-01):6.972750e-01,(11:9.870976e-01,(((26:7.366242e-01,12:8.639544e-01):9.625901e-02,(((13:1.735827e-01,(9:1.622290e-01,21:1.295348e-01):1.367982e-01):3.491830e-01,((60:5.486752e-01,61:5.254460e-01):4.600010e-01,16:9.713830e-01):4.191089e-01):2.767818e-01,18:9.362367e-01):6.002803e-02):2.319042e-01,((((44:7.725190e-01,43:5.627154e-01):1.944011e-01,54:8.340761e-01):8.284258e-01,10:7.609180e-01):2.163356e-01,(17:7.735985e-01,19:8.125462e-01):4.129652e-01):1.919345e-01):1.069531e-02):4.142211e-01):8.987851e-02):1.518034e-01):1.218725e-01):4.060126e-01,((((5:8.627822e-02,4:6.177655e-02):8.859334e-01,55:1.125745e+00):2.452384e-01,3:1.066606e+00):2.535975e-01,(((68:2.520282e-01,69:4.518334e-01):8.002695e-02,(70:3.635655e-01,67:1.629550e-01):4.364110e-01):1.060472e+00,(30:8.284659e-03,(33:4.324413e-02,(29:4.960567e-02,((27:2.696879e-01,31:1.008719e-01):3.916209e-02,(32:2.430873e-03,28:2.819716e-03):5.353632e-02):9.089243e-02):1.854094e-02):1.160478e-01):5.293309e-01):9.046875e-01):2.730650e-01):1.171918e-01,(62:7.462343e-01,((((57:4.004404e-02,56:9.651423e-03):6.531542e-02,58:5.492584e-04):6.518023e-03,64:6.936611e-03):3.369782e-01,((63:8.982493e-02,66:3.463490e-02):8.327274e-02,(65:1.340920e-01,59:7.880845e-02):9.055646e-02):4.640319e-01):2.496179e-01):6.533102e-01):7.086901e-01):4.022335e-01):2.755199e-01,23:7.269062e-02):9.175383e-02,1:7.290309e-02);
   tree gen.6462500 = [&U] (22:7.161073e-02,((7:4.247646e-01,((40:2.667566e-01,(2:2.708572e-02,39:1.343971e-02):1.691471e-01):2.939966e-01,(((((8:7.699358e-01,6:4.812335e-01):5.244725e-01,((38:1.433865e-01,(41:1.917173e-01,(35:2.170108e-01,42:2.285485e-01):9.066307e-02):2.385354e-01):9.877272e-01,(25:4.772601e-01,(37:5.411683e-01,36:4.285139e-01):8.662319e-02):1.639772e-01):4.149027e-01):4.687017e-02,((((52:1.585602e-01,50:1.942314e-01):2.042059e-02,51:3.527478e-01):1.238718e+00,34:9.465490e-01):4.021403e-01,((((53:6.984841e-01,(46:1.595027e-01,47:2.772028e-01):5.034240e-01):3.081334e-02,(45:2.260042e-01,48:2.213651e-01):5.090769e-01):3.221027e-01,49:1.126220e+00):8.191788e-01,(((24:9.678265e-01,(15:1.805617e-01,14:1.596254e-01):1.098672e-01):4.058089e-02,20:1.565614e-01):6.293772e-01,((((26:6.648949e-01,12:7.798261e-01):8.722066e-02,((13:1.566800e-01,(9:1.464318e-01,21:1.169212e-01):1.234774e-01):5.487410e-01,((60:5.554762e-01,61:4.742802e-01):4.152080e-01,16:7.655847e-01):4.390219e-01):3.609754e-01):3.355994e-02,18:8.450699e-01):2.093224e-01,(((((44:6.972943e-01,43:6.470083e-01):1.786124e-01,54:7.351558e-01):5.935744e-01,10:8.520202e-01):1.952697e-01,(17:6.982687e-01,19:8.032381e-01):3.271772e-01):1.685608e-01,11:8.909782e-01):2.834678e-02):3.738860e-01):1.008899e-01):4.785774e-02):9.246762e-02):2.023427e-01,(62:6.735692e-01,(((58:4.849063e-04,(57:3.614472e-02,56:2.647732e-02):4.356919e-02):5.508754e-03,64:4.010937e-03):4.218147e-01,((63:8.107816e-02,66:3.126230e-02):1.110601e-01,(65:1.210346e-01,59:7.113442e-02):8.173845e-02):4.104525e-01):2.253111e-01):1.049699e+00):1.089962e-01,((((5:7.787681e-02,4:3.288123e-02):7.996649e-01,55:1.016125e+00):2.213582e-01,3:5.238911e-01):2.289033e-01,((68:2.292135e-01,(69:3.405229e-01,(70:2.523841e-01,67:1.810068e-01):3.939151e-01):7.517264e-02):1.088160e+00,(30:7.477933e-03,(33:2.306942e-02,(29:4.477528e-02,((27:2.434268e-01,(32:2.194165e-03,28:2.545144e-03):4.858338e-02):3.519648e-02,31:1.238262e-01):3.512530e-02):1.980100e-02):1.047476e-01):3.418795e-01):1.022123e+00):2.235123e-01):6.669582e-01):3.630657e-01):2.486909e-01,23:6.561231e-02):8.281922e-02,1:6.300563e-02);
   tree gen.6463000 = [&U] (22:1.935349e-02,(23:7.368301e-02,(7:4.042633e-01,(((39:6.888879e-02,2:1.316314e-02):4.282386e-01,40:2.423955e-01):3.717110e-01,(((((59:1.409791e-01,65:2.056449e-01):5.147673e-02,(66:5.852525e-02,63:5.870998e-02):1.938836e-01):6.376610e-01,((64:6.659861e-03,58:1.891634e-02):1.278570e-02,(57:4.451415e-02,56:4.167138e-02):1.374121e-02):3.634484e-01):3.888528e-01,62:8.501553e-01):8.629578e-01,(((((50:4.217424e-01,(52:3.264467e-01,51:3.765325e-01):7.443076e-03):1.492810e+00,34:1.218213e+00):4.082977e-01,(((49:1.682731e+00,((48:3.386797e-01,45:2.146695e-01):4.854766e-01,((47:3.445498e-01,46:7.494378e-02):6.449862e-01,53:9.780067e-01):1.621133e-01):1.635030e-01):1.275281e+00,((((19:8.901739e-01,17:7.213078e-01):4.789187e-01,(((54:6.805630e-01,44:6.538193e-01):2.305970e-01,43:1.029020e+00):9.747519e-01,10:1.072436e+00):1.671724e-01):4.696443e-01,(((((9:2.474628e-01,21:9.281108e-02):1.393998e-01,13:1.816036e-01):6.614376e-01,((60:4.489057e-01,61:6.143360e-01):4.778239e-01,16:1.173827e+00):4.860178e-01):2.463353e-01,18:1.209342e+00):2.967202e-01,11:8.779470e-01):3.612079e-01):1.427225e-01,(26:1.174747e+00,12:1.053226e+00):2.014477e-01):1.578729e-01):5.982598e-02,(((15:2.068655e-01,14:2.658131e-01):1.845020e-01,20:3.208007e-01):1.411060e-01,24:8.647601e-01):8.799659e-01):2.053082e-02):2.228793e-01,(((38:9.731960e-02,((35:2.550114e-01,42:2.526298e-01):1.668339e-01,41:2.212681e-01):3.193687e-01):1.198726e+00,((37:8.575814e-01,36:3.500869e-01):2.064504e-01,25:5.682201e-01):2.959975e-01):5.327077e-01,(6:7.550569e-01,8:7.152156e-01):1.043738e+00):2.993828e-01):1.871702e-01,((3:7.260182e-01,(55:1.316111e+00,(5:6.097774e-02,4:6.056499e-02):1.124829e+00):2.612705e-01):1.908020e-01,(((32:3.990996e-03,28:7.150928e-03):4.543733e-02,(((29:7.745839e-02,(30:7.169432e-02,33:7.875198e-02):2.192530e-02):5.853765e-02,31:8.332366e-02):3.676117e-02,27:2.759777e-01):4.152552e-02):9.453730e-01,((69:4.707167e-01,(67:2.776285e-01,70:3.191343e-01):3.578077e-01):8.496731e-02,68:1.550945e-01):8.804725e-01):8.238603e-01):3.517308e-01):1.976525e-01):6.626886e-01):3.776324e-01):2.932415e-01):1.074867e-01,1:1.186856e-01);
   tree gen.6463500 = [&U] ((23:8.791886e-02,(7:6.866319e-01,((((((49:9.996085e-01,((48:4.394311e-01,45:2.228032e-01):4.244724e-01,(53:9.274354e-01,(46:8.847547e-02,47:4.083122e-01):3.060360e-01):2.028352e-01):2.109024e-01):6.806438e-01,(((11:1.033207e+00,(24:7.957129e-01,(20:2.865268e-01,(15:1.159365e-01,14:1.289827e-01):5.813062e-02):1.520487e-01):5.243539e-01):1.172466e-01,((26:8.380129e-01,12:1.189335e+00):2.003257e-01,(((21:1.053083e-01,9:1.557368e-01):2.163423e-01,13:6.104255e-02):4.717587e-01,(16:5.708963e-01,(60:6.407403e-01,61:2.889614e-01):1.081760e+00):3.810173e-01):5.601498e-01):2.891547e-01):2.511649e-01,(18:1.025044e+00,(10:1.199702e+00,((17:8.527304e-01,19:7.381880e-01):4.958449e-01,(44:4.258637e-01,(43:5.913015e-01,54:8.223881e-01):2.253674e-01):1.133899e+00):6.222466e-02):9.089474e-02):2.772668e-01):2.142912e-01):1.733756e-01,(((34:7.873566e-01,(52:4.915521e-01,(51:3.232550e-01,50:2.555746e-01):4.669702e-03):1.089919e+00):3.814220e-01,((((35:2.271824e-01,42:2.491611e-01):7.701997e-02,41:1.579361e-01):3.477001e-01,38:4.674332e-02):7.462112e-01,(25:6.056093e-01,(37:6.077279e-01,36:5.382969e-01):7.968257e-02):4.280464e-01):4.069434e-01):1.340938e-01,(8:8.617966e-01,6:4.270246e-01):1.090947e+00):7.779119e-02):3.782973e-01,(((29:1.529595e-02,((30:4.642150e-02,33:5.928460e-02):4.225920e-02,(((28:3.545017e-04,32:1.643013e-04):8.825031e-02,27:2.174342e-01):1.053165e-02,31:8.737441e-02):4.312159e-02):4.528709e-02):7.546009e-01,((70:5.285450e-01,67:1.876759e-01):9.612422e-02,(68:2.062393e-01,69:5.614014e-01):1.334985e-01):8.821671e-01):5.556967e-01,((55:8.199842e-01,(4:2.255091e-02,5:1.266515e-01):7.457783e-01):5.676179e-01,3:6.400839e-01):3.134375e-01):2.449512e-01):3.211735e-01,(62:6.987902e-01,(((65:2.038769e-01,59:4.692951e-02):3.179327e-02,(66:2.532241e-02,63:7.042201e-02):1.904272e-01):3.620285e-01,((64:2.336561e-03,58:8.153906e-03):1.121099e-02,(57:4.430446e-02,56:3.312464e-02):1.865222e-02):2.535316e-01):5.183499e-01):9.896515e-01):7.630316e-01,((39:2.398359e-02,2:4.972248e-02):3.169103e-01,40:2.325392e-01):2.475930e-01):3.084126e-01):2.181589e-01):9.936706e-02,22:6.304227e-02,1:4.161464e-02);
   tree gen.6464000 = [&U] (22:2.368104e-02,(23:1.525352e-01,(7:5.993586e-01,((40:1.812462e-01,(39:3.908598e-02,2:2.915142e-02):3.205771e-01):2.360403e-01,(((((66:3.072014e-02,63:6.425176e-02):1.637057e-01,(65:1.850333e-01,59:6.336608e-02):4.791070e-02):4.203228e-01,((58:5.577450e-03,64:8.638647e-03):2.193376e-02,(57:6.011773e-02,56:4.709994e-03):1.339243e-02):1.841200e-01):2.039776e-01,62:5.401207e-01):7.286075e-01,(((((67:2.497308e-01,70:2.453475e-01):6.859719e-02,(68:2.155247e-01,69:2.431533e-01):1.872920e-04):4.595434e-01,(30:3.777638e-02,(33:3.959402e-02,(29:7.066135e-02,((27:2.169618e-01,31:5.943151e-02):9.354969e-05,(28:1.944026e-02,32:4.798633e-03):6.005542e-02):2.635703e-02):1.828384e-02):3.257747e-02):9.338489e-01):1.029454e+00,(((4:1.043283e-02,5:9.911629e-02):7.680672e-01,55:7.742098e-01):5.322110e-01,3:7.577061e-01):1.752670e-01):4.187906e-01,((((24:9.164220e-01,((15:1.646285e-01,14:2.070282e-01):1.798233e-01,20:1.984878e-01):8.480856e-02):6.884479e-01,((48:3.360961e-01,45:1.142358e-01):2.998389e-01,(49:8.785746e-01,((46:2.626906e-01,47:1.522525e-01):3.255587e-01,53:5.931033e-01):3.914370e-01):1.270509e-01):1.414458e+00):4.152882e-02,(11:9.827470e-01,((26:6.529903e-01,12:7.758557e-01):1.863412e-01,((((13:1.377660e-01,(9:1.759560e-01,21:7.990843e-02):8.952000e-02):4.317205e-01,(16:5.748241e-01,(61:4.496831e-01,60:5.619283e-01):6.025812e-01):2.448369e-01):6.324365e-01,18:7.981241e-01):2.951236e-01,((10:7.894854e-01,(44:4.933019e-01,(54:9.721398e-01,43:7.416848e-01):6.304722e-02):8.940982e-01):3.659997e-02,(19:5.112828e-01,17:5.778631e-01):8.336905e-01):4.757912e-01):3.265284e-02):5.952471e-02):1.522469e-01):3.067965e-01,(34:1.289356e+00,(((38:7.592756e-02,((42:2.730787e-01,35:2.846413e-01):1.165007e-01,41:1.521167e-01):3.182419e-01):5.144578e-01,(25:6.207998e-01,(36:3.010143e-01,37:6.568894e-01):2.181892e-01):2.666774e-01):5.748439e-01,((6:4.985456e-01,8:7.471278e-01):1.162458e+00,((51:2.959691e-01,52:1.994643e-01):4.972529e-02,50:3.266600e-01):1.426696e+00):4.385551e-02):6.084363e-02):1.242873e-02):1.668658e-01):2.014227e-01):6.765112e-01):4.500969e-01):1.673683e-01):1.052928e-01,1:7.651491e-02);
   tree gen.6464500 = [&U] ((23:5.907008e-02,(7:4.677296e-01,((((((((35:2.234250e-01,42:2.790442e-01):1.712041e-01,41:2.109406e-01):1.554974e-01,38:2.513443e-01):7.338695e-01,(25:5.955930e-01,(37:5.976765e-01,36:4.056881e-01):2.169960e-01):4.209668e-01):4.002128e-01,(8:8.475432e-01,6:4.199619e-01):1.082108e+00):3.023997e-01,((34:1.045393e+00,(51:3.132803e-01,(50:2.480636e-01,52:5.083285e-01):2.004690e-02):1.566353e+00):2.032505e-01,((49:9.830757e-01,((48:4.321632e-01,45:2.191182e-01):5.186294e-01,(53:9.120963e-01,(46:7.903763e-02,47:2.837091e-01):4.047165e-01):1.204427e-01):2.429398e-01):1.340316e+00,(((11:1.016119e+00,(24:7.825524e-01,(20:2.347398e-01,(15:1.140190e-01,14:2.387786e-01):1.319186e-01):1.259885e-01):5.029450e-01):3.002253e-01,((12:1.002846e+00,(((21:1.177477e-01,9:1.531610e-01):2.127641e-01,13:6.003295e-02):4.845504e-01,(16:6.059065e-01,(60:6.301429e-01,61:2.841822e-01):1.000164e+00):3.032576e-01):4.837080e-01):2.286445e-01,26:8.611252e-01):2.848197e-01):2.308714e-01,(18:1.008090e+00,(((17:8.314778e-01,19:7.259789e-01):4.751287e-01,(44:9.307721e-01,(43:5.815218e-01,54:8.087864e-01):4.863311e-01):6.982130e-01):1.377481e-01,10:8.489767e-01):4.355353e-01):1.933237e-01):1.437727e-01):1.411627e-01):9.263882e-02):2.731615e-01,((62:6.872327e-01,(((65:1.979248e-01,59:4.395967e-02):8.315681e-02,(66:5.999876e-02,63:1.497458e-01):8.456008e-02):3.698090e-01,((64:6.076732e-03,58:1.791986e-03):9.172799e-03,(57:3.620857e-02,56:2.800880e-02):2.266172e-02):4.005540e-01):4.946057e-01):9.809122e-01,((((30:4.461102e-02,33:3.570176e-02):3.890739e-02,(29:8.131364e-02,((28:4.943479e-03,32:7.768793e-04):6.479528e-02,(27:2.138380e-01,31:8.998022e-02):2.359476e-02):4.240839e-02):7.422461e-03):3.144248e-01,((70:1.967531e-01,67:1.845718e-01):1.411544e-01,(68:2.028282e-01,69:6.802384e-01):6.306511e-02):7.141881e-01):1.077364e+00,((55:1.336600e+00,(4:2.217793e-02,5:1.352431e-01):7.334437e-01):4.234737e-01,3:6.294974e-01):2.104167e-01):3.434713e-01):1.283729e-01):7.504116e-01,((39:2.358692e-02,2:5.141195e-02):2.898858e-01,40:2.286932e-01):4.986476e-01):3.033117e-01):2.139687e-01):2.332600e-01,22:5.263127e-02,1:3.565981e-02);
   tree gen.6465000 = [&U] ((23:5.197324e-02,(7:4.115353e-01,(((((((30:3.925133e-02,33:3.141245e-02):3.562647e-02,(((28:4.349556e-03,32:1.362696e-03):5.808384e-02,27:1.881469e-01):2.023572e-02,31:7.916975e-02):3.731333e-02):1.188468e-02,29:7.050579e-02):5.121321e-01,((69:1.722156e-01,68:1.404211e-01):5.292921e-02,(70:1.731146e-01,67:1.623969e-01):1.964587e-02):7.506177e-01):6.815542e-01,((55:1.176017e+00,(4:1.951341e-02,5:1.189946e-01):4.817957e-01):5.227307e-01,3:5.538679e-01):2.119867e-01):3.286809e-01,((62:6.046667e-01,(((65:1.741456e-01,59:6.064267e-02):3.107946e-02,(66:5.279035e-02,63:1.317549e-01):2.269500e-01):4.180036e-01,((64:8.024962e-04,58:1.576692e-03):1.961612e-02,(57:2.859113e-02,56:1.477639e-02):2.826931e-02):3.524304e-01):3.643634e-01):8.975168e-01,((((((35:1.965821e-01,42:4.090661e-01):1.455357e-01,41:1.855976e-01):1.912049e-01,38:2.211471e-01):6.457004e-01,(25:5.240368e-01,(37:5.258701e-01,36:3.569476e-01):1.909255e-01):3.703907e-01):3.521302e-01,(8:7.457170e-01,6:3.695065e-01):6.959177e-01):2.404759e-01,((((11:8.940394e-01,(24:6.885344e-01,(20:2.065375e-01,(15:8.857636e-02,14:2.100911e-01):7.071383e-02):1.737121e-01):4.425198e-01):7.447783e-02,(((((21:1.405850e-01,9:1.353964e-01):1.607134e-01,13:1.171438e-01):3.528391e-01,(16:5.331112e-01,(60:5.544358e-01,61:4.594188e-01):3.342273e-01):5.241461e-01):4.255940e-01,(12:8.447797e-01,26:7.576673e-01):1.611300e-01):1.246414e-01,(18:8.869758e-01,((17:7.793474e-01,19:6.387578e-01):4.037845e-01,((44:8.189466e-01,(43:5.116562e-01,54:6.443887e-01):4.279019e-01):6.143278e-01,10:1.196792e+00):1.194003e-01):3.832089e-01):1.625026e-01):9.085986e-02):1.229953e-01,(49:1.182815e+00,((48:3.279623e-01,45:1.927927e-01):4.600312e-01,(53:8.025145e-01,(46:6.954183e-02,47:2.496235e-01):3.560927e-01):1.177997e-01):1.985224e-01):9.881727e-01):1.292099e-01,(34:9.197963e-01,((52:2.251535e-01,51:2.756419e-01):2.223002e-01,50:2.156269e-01):1.316814e+00):1.788314e-01):1.558160e-01):2.394134e-01):8.182783e-02):6.602551e-01,((39:2.075312e-02,2:3.741771e-02):4.751412e-01,40:1.669503e-01):2.918973e-01):2.907048e-01):1.882619e-01):2.052355e-01,22:4.630801e-02,1:2.718481e-02);
   tree gen.6465500 = [&U] (22:7.837090e-02,(23:9.810364e-02,(7:6.352620e-01,((40:3.231602e-01,(39:3.015477e-02,2:5.440353e-02):4.562426e-01):2.739474e-01,(((((66:8.051381e-03,63:7.811450e-02):1.118644e-01,(65:2.249554e-01,59:1.130766e-01):2.465515e-02):5.008483e-01,((58:2.114230e-04,64:1.299550e-03):2.771867e-02,(57:1.725410e-02,56:1.770194e-02):1.515717e-02):2.434953e-01):2.108745e-01,62:6.566553e-01):8.858094e-01,(((((67:1.770716e-01,70:2.556975e-01):2.347117e-01,(69:2.462876e-01,68:2.701648e-01):5.293596e-02):5.589798e-01,(30:3.072363e-03,(33:8.877545e-02,(29:4.425601e-02,((28:2.803343e-03,32:3.908249e-03):6.636889e-02,(31:6.211973e-02,27:2.521586e-01):8.593008e-03):2.741731e-02):8.267151e-02):9.544225e-02):1.135333e+00):1.251565e+00,(((4:4.796594e-02,5:4.482475e-02):6.543344e-01,55:9.412507e-01):6.311547e-01,3:7.307800e-01):1.828839e-01):3.120006e-01,(((((51:3.137409e-01,50:3.971390e-01):3.357464e-01,52:8.123072e-02):1.747676e+00,((38:1.490017e-01,((42:3.319972e-01,35:2.949704e-01):4.225072e-02,41:1.862320e-01):1.957098e-01):9.077941e-01,(25:7.547415e-01,(36:4.361057e-01,37:6.771110e-01):2.082780e-01):2.624306e-01):6.929258e-01):1.430034e-01,(6:5.884750e-01,8:9.083256e-01):1.712475e+00):2.110857e-01,((((49:1.068133e+00,(48:3.939341e-01,45:1.867291e-01):6.368029e-01):8.700780e-02,((46:1.103583e-01,47:2.512768e-01):2.230658e-01,53:7.210693e-01):2.852814e-01):1.674198e+00,((24:6.673004e-01,((15:1.325481e-01,14:1.490114e-01):1.370098e-01,20:2.334299e-01):9.039884e-02):8.579929e-01,((26:7.938772e-01,12:9.432517e-01):2.122449e-01,((((13:2.128544e-01,(9:2.139197e-01,21:9.037516e-02):6.058084e-02):5.482196e-01,(16:1.027126e+00,(61:5.467051e-01,60:6.831680e-01):5.728465e-01):5.516008e-01):6.850306e-01,(18:9.703246e-01,((19:6.215954e-01,17:8.796374e-01):2.377171e-01,(((43:6.095751e-01,54:1.140263e+00):3.007278e-01,44:5.972592e-01):7.445578e-01,10:1.105513e+00):2.308499e-01):1.241072e-01):1.544134e-01):1.685165e-01,11:1.194781e+00):1.457388e-01):4.412172e-02):4.185659e-04):2.684455e-01,34:1.463506e+00):7.332373e-02):1.137706e-01):2.419411e-01):7.428814e-01):3.292178e-01):2.421334e-01):9.696514e-02,1:4.977688e-02);
   tree gen.6466000 = [&U] (22:3.704922e-02,((7:4.429799e-01,((40:2.599949e-01,(2:2.597052e-02,39:9.118857e-03):2.614735e-01):2.855225e-01,(((3:6.057645e-01,((5:9.709407e-02,4:8.375978e-03):5.243724e-01,55:8.776592e-01):5.078572e-01):3.050167e-01,(((68:1.241198e-01,69:3.613009e-01):2.267682e-02,(70:3.837145e-01,67:1.483139e-01):1.099337e-01):3.830776e-01,(30:9.926417e-03,((29:3.550472e-02,(31:6.563906e-02,((32:4.460723e-03,28:1.568298e-02):9.024717e-02,27:1.277837e-01):6.015024e-02):2.584279e-02):5.814750e-02,33:3.677422e-02):5.621008e-02):5.775039e-01):4.829036e-01):2.666953e-01,((62:4.574152e-01,(((64:3.862297e-03,(57:3.089454e-02,56:2.388806e-02):3.086230e-02):7.610273e-04,58:5.096821e-03):4.032702e-01,((63:6.483133e-02,66:2.553923e-02):8.714420e-02,(65:2.198854e-01,59:5.092333e-02):9.477740e-02):3.348888e-01):3.793834e-01):9.184194e-01,(((((((((13:1.504394e-01,(9:1.662249e-01,21:6.851270e-02):8.506171e-02):5.637454e-01,((60:5.245285e-01,61:4.390960e-01):3.957838e-01,16:7.698344e-01):3.911529e-01):1.989034e-01,18:8.312731e-01):2.701035e-01,(26:5.939582e-01,12:7.019166e-01):2.007956e-01):7.403610e-02,(((17:5.714591e-01,19:7.951032e-01):1.630373e-01,(44:4.360667e-01,(43:7.077355e-01,54:7.374260e-01):1.603231e-01):7.927568e-01):1.372716e-01,10:9.182489e-01):2.864596e-01):1.230610e-01,((24:6.276712e-01,((15:1.457904e-01,14:1.275333e-01):8.634943e-02,20:3.104647e-01):2.346957e-01):7.007860e-01,11:6.690135e-01):1.257699e-01):4.697715e-02,(((53:6.717172e-01,(46:1.646399e-01,47:1.592132e-01):3.734472e-01):1.247658e-01,(45:2.122388e-01,48:2.662070e-01):5.551045e-01):1.104090e-01,49:9.601294e-01):8.793015e-01):1.000578e-01,(((52:1.455773e-01,50:3.113644e-01):3.148611e-02,51:2.117094e-01):1.264344e+00,34:9.427264e-01):2.528491e-01):1.400679e-01,(((38:1.531029e-01,(41:1.886490e-01,(35:2.402827e-01,42:2.693281e-01):6.826771e-02):2.124877e-01):6.003881e-01,(25:3.831580e-01,(37:4.939729e-01,36:5.704153e-01):1.714039e-01):2.022323e-01):6.106956e-01,(8:7.162800e-01,6:3.766869e-01):5.224683e-01):1.551518e-01):1.657125e-01):8.195780e-02):7.753857e-01):4.570866e-01):1.674303e-01,23:8.893713e-02):1.172859e-01,1:6.122665e-02);
   tree gen.6466500 = [&U] ((23:5.406789e-02,(7:4.241010e-01,(((62:6.231293e-01,(((65:1.794629e-01,59:1.233387e-01):6.163795e-02,(66:5.440222e-02,63:1.564660e-01):8.614224e-02):5.144214e-01,((64:8.118495e-05,58:6.212925e-03):2.021507e-02,(57:2.946412e-02,56:2.222693e-02):2.913247e-02):3.708388e-01):2.092472e-01):7.597436e-01,(((((((35:2.786108e-01,42:3.407484e-01):1.379781e-01,41:2.117599e-01):2.134138e-01,38:6.556630e-02):6.654159e-01,(25:5.815982e-01,(37:5.419267e-01,36:4.898181e-01):1.668016e-01):3.109906e-01):2.522858e-01,(8:7.684864e-01,6:3.807889e-01):7.452440e-01):2.241821e-01,((((11:9.213376e-01,((18:9.140583e-01,(((44:5.949348e-01,(43:5.266556e-01,54:3.770690e-01):2.065044e-01):6.560025e-01,10:1.258163e+00):1.253079e-01,(17:8.149934e-01,19:4.685068e-01):5.345645e-01):3.229154e-01):5.542738e-01,((12:8.705738e-01,26:6.764139e-01):4.289057e-01,(((15:1.004358e-01,14:2.165059e-01):7.089596e-02,20:2.684652e-01):1.787709e-01,24:6.653649e-01):4.193535e-01):5.028170e-02):4.084201e-03):2.837831e-01,(((21:1.448775e-01,9:1.832031e-01):1.587911e-01,13:1.207206e-01):5.790312e-01,(16:5.452145e-01,(60:5.212995e-01,61:4.734465e-01):4.056986e-01):5.645446e-01):4.500055e-01):9.975713e-02,(49:1.287507e+00,((48:1.940327e-01,45:2.310414e-01):4.439225e-01,(53:9.186786e-01,(46:1.204486e-01,47:2.684405e-01):2.709064e-01):4.616586e-02):5.345962e-01):1.018345e+00):9.922311e-02,(34:9.478809e-01,((52:2.453798e-01,51:4.286731e-01):2.042189e-02,50:1.786864e-01):1.357021e+00):2.585688e-01):1.805746e-01):2.723434e-01,((((33:5.789314e-02,(29:6.103278e-02,(31:8.597693e-02,(27:1.842280e-01,(28:3.331922e-02,32:1.404304e-03):5.322943e-02):2.133982e-02):2.168703e-02):2.882482e-02):4.217659e-02,30:8.872226e-03):3.156459e-01,((68:2.356755e-01,69:1.651269e-01):2.305907e-02,(70:1.784004e-01,67:1.705283e-01):1.414603e-01):7.801075e-01):8.505508e-01,((55:1.213368e+00,(4:3.102850e-02,5:1.226279e-01):4.926893e-01):4.630151e-01,3:6.388176e-01):1.647555e-01):2.149379e-01):1.581285e-01):6.166556e-01,((39:2.999318e-02,2:3.856021e-02):4.301387e-01,40:1.720479e-01):5.313641e-01):2.055607e-01):3.544697e-01):1.731973e-01,22:3.104889e-02,1:5.954755e-02);
   tree gen.6467000 = [&U] ((23:8.528917e-02,(7:4.188188e-01,(((62:6.201634e-01,(((65:1.772277e-01,59:1.218025e-01):6.087026e-02,(66:4.014696e-02,63:7.138017e-02):1.061706e-01):3.530799e-01,((64:7.786807e-04,58:4.165769e-04):1.085429e-02,(57:2.909715e-02,56:1.528791e-02):3.107012e-02):3.269017e-01):3.264779e-01):7.691849e-01,(((((((35:2.801223e-01,42:3.527118e-01):1.362596e-01,41:2.091225e-01):2.107557e-01,38:1.398566e-01):3.803911e-01,(25:5.743544e-01,(37:5.351771e-01,36:4.837174e-01):1.647241e-01):3.071173e-01):2.731997e-01,(8:7.769323e-01,6:3.760462e-01):7.359621e-01):2.213900e-01,(((11:9.098625e-01,((20:3.433124e-01,(24:6.570779e-01,(15:6.937380e-02,14:2.201242e-01):7.001296e-02):9.722305e-02):9.359764e-01,((18:9.026738e-01,(((44:5.875249e-01,(43:5.200962e-01,54:3.723726e-01):2.039324e-01):6.478321e-01,10:7.429744e-01):1.237472e-01,(17:4.916278e-01,19:4.626716e-01):5.795948e-01):2.760654e-01):3.890231e-01,((((21:1.155391e-01,9:1.557619e-01):8.022402e-02,13:1.192171e-01):5.718194e-01,(16:9.172921e-01,(60:5.148068e-01,61:4.675498e-01):3.726575e-01):5.575133e-01):3.940936e-01,(12:8.597309e-01,26:6.679892e-01):1.655726e-01):1.169517e-02):2.802486e-01):4.102738e-02):1.285767e-01,(49:1.271471e+00,((48:1.916160e-01,45:2.281638e-01):5.675648e-01,(53:9.072366e-01,(46:1.189484e-01,47:2.699936e-01):4.852529e-01):4.559087e-02):3.031181e-01):1.310675e+00):3.994341e-03,(34:9.360752e-01,(52:2.743884e-01,(50:1.689557e-01,51:2.015288e-01):1.993709e-02):1.340120e+00):4.672177e-01):2.247097e-01):2.689513e-01,((((33:6.069967e-02,(29:6.027263e-02,(31:8.490610e-02,(27:1.819335e-01,(28:2.004542e-03,32:1.386814e-03):1.874631e-02):1.880012e-02):3.333467e-02):1.886981e-02):4.165128e-02,30:8.761724e-03):5.825597e-01,((68:2.913581e-01,69:3.759766e-01):8.658608e-02,(70:1.761785e-01,67:1.684044e-01):7.752544e-02):8.637539e-01):4.780274e-01,((55:1.198256e+00,(4:1.125924e-02,5:1.211006e-01):4.865529e-01):3.638276e-01,3:6.308612e-01):3.293855e-01):4.237131e-01):1.561590e-01):6.089752e-01,((39:2.961962e-02,2:3.807994e-02):2.285128e-01,40:1.699051e-01):5.247461e-01):3.069389e-01):2.329345e-01):1.277927e-01,22:5.325533e-02,1:7.656129e-02);
   tree gen.6467500 = [&U] ((23:8.918207e-02,(7:4.379352e-01,(((62:5.450626e-01,(((65:1.853170e-01,59:4.655089e-02):6.364859e-02,(66:4.197941e-02,63:7.463822e-02):1.110166e-01):3.691957e-01,((64:5.873588e-03,58:8.925817e-03):3.115592e-02,(57:3.042525e-02,56:1.598570e-02):3.248827e-02):3.418226e-01):3.750017e-01):7.863998e-01,(((((((35:2.929081e-01,42:3.688108e-01):5.312269e-02,41:2.186676e-01):2.203754e-01,38:1.462402e-01):3.977535e-01,(25:6.005700e-01,(37:5.596045e-01,36:5.057960e-01):1.722427e-01):3.211352e-01):3.872566e-01,(8:8.123943e-01,6:3.932103e-01):8.609445e-01):2.314950e-01,(((11:9.513918e-01,(((20:3.390589e-01,(15:7.254027e-02,14:2.301715e-01):1.281501e-01):9.927686e-02,24:6.870693e-01):9.786977e-01,((12:8.989721e-01,26:6.984786e-01):2.908643e-01,((((21:1.440591e-01,9:1.628714e-01):1.960688e-01,13:1.246586e-01):7.922993e-01,(16:9.591606e-01,(60:5.383044e-01,61:4.888904e-01):3.896669e-01):5.829601e-01):2.706929e-01,(18:9.438750e-01,(((44:6.143417e-01,(43:5.438352e-01,54:3.893691e-01):3.019017e-01):6.774014e-01,10:8.870925e-01):2.688952e-01,(17:5.140675e-01,19:4.837896e-01):6.060496e-01):2.230025e-01):8.725154e-02):1.326968e-01):3.425574e-02):4.290001e-02):7.998581e-02,(49:1.329506e+00,((48:2.003620e-01,45:2.385780e-01):5.934705e-01,(53:9.486461e-01,(46:1.243776e-01,47:2.823171e-01):5.074016e-01):1.822711e-01):1.222602e-01):1.173578e+00):4.176657e-03,(34:9.788010e-01,((52:2.869125e-01,51:2.085570e-01):2.105915e-02,50:1.766675e-01):1.401287e+00):2.457893e-01):2.349662e-01):1.519738e-01,((((33:5.601287e-02,(29:6.302368e-02,(31:8.878152e-02,(27:1.902375e-01,(28:1.109773e-02,32:9.070385e-04):1.960196e-02):1.965822e-02):3.485619e-02):2.915705e-02):4.355240e-02,30:9.161640e-03):6.091497e-01,((68:3.046568e-01,69:3.931375e-01):1.005832e-01,(70:1.842199e-01,67:3.371292e-01):8.106398e-02):9.144803e-01):1.114688e+00,((55:1.252949e+00,(4:5.447677e-02,5:1.266281e-01):5.087609e-01):3.804340e-01,3:5.596449e-01):1.796951e-01):1.918498e-01):1.632867e-01):6.367710e-01,((39:3.097156e-02,2:3.981805e-02):4.160842e-01,40:1.776602e-01):5.336555e-01):3.733753e-01):2.435664e-01):1.336256e-01,22:7.977704e-02,1:4.927731e-02);
   tree gen.6468000 = [&U] (22:4.203968e-02,((7:4.707836e-01,((40:2.744375e-01,(2:9.017271e-03,39:4.016629e-02):2.966935e-01):3.378673e-01,((62:6.100751e-01,(((57:4.556708e-02,56:3.777133e-02):2.844217e-02,(58:2.437686e-03,64:1.722272e-03):1.845431e-02):2.954364e-01,((63:7.356398e-02,66:4.279997e-02):1.008991e-01,(65:2.922581e-01,59:4.031585e-02):6.016037e-02):4.257171e-01):5.080146e-01):6.708187e-01,((((8:6.722349e-01,6:4.655183e-01):7.202842e-01,((38:1.403308e-01,(41:1.847792e-01,(35:2.726483e-01,42:3.830094e-01):7.746324e-02):2.544265e-01):8.936889e-01,(25:6.000004e-01,(37:5.633445e-01,36:5.526295e-01):1.201406e-01):2.784333e-01):4.498578e-01):1.482245e-01,(((((18:9.428837e-01,((13:1.525197e-01,(9:3.245009e-01,21:1.547240e-01):1.472491e-01):4.140408e-01,((60:5.927792e-01,61:4.982414e-01):4.750330e-01,16:8.735296e-01):2.654763e-01):3.166208e-01):2.350504e-01,(26:6.739193e-01,12:7.964635e-01):1.432657e-01):4.325435e-02,(10:1.030607e+00,((44:4.776332e-01,(54:8.612630e-01,43:8.030661e-01):3.217486e-01):9.595543e-01,(17:6.711523e-01,19:7.553040e-01):3.025000e-01):1.617457e-01):6.181365e-01):1.122363e-01,((24:7.122173e-01,((15:1.509805e-01,14:2.180404e-01):8.000192e-02,20:3.631336e-01):2.462300e-01):7.089504e-01,11:8.025881e-01):2.782927e-01):1.851577e-01,((((50:2.878916e-01,51:2.671831e-01):8.607412e-03,52:1.651863e-01):1.292506e+00,34:1.040441e+00):4.719494e-01,(((53:7.305488e-01,(46:1.640916e-01,47:1.962634e-01):5.472958e-01):1.176728e-01,(45:2.547385e-01,48:3.020646e-01):4.798373e-01):8.473091e-02,49:1.087324e+00):1.211353e+00):3.161670e-03):1.635968e-01):3.152696e-01,((3:6.873598e-01,((5:8.361284e-02,4:9.686312e-03):6.129762e-01,55:8.412156e-01):4.006898e-01):3.045224e-01,(((68:2.182771e-01,69:2.744618e-01):1.666974e-02,(70:4.354001e-01,67:1.932433e-01):1.129460e-01):4.390114e-01,(((31:7.753069e-02,((32:1.110415e-02,28:2.516564e-03):5.935722e-02,27:1.623000e-01):3.951775e-02):5.814832e-02,29:6.825899e-02):9.260227e-03,(33:5.882514e-02,30:4.026749e-02):8.622683e-03):6.830693e-01):1.075362e+00):3.880300e-01):2.057454e-01):8.894148e-01):6.374905e-01):2.874163e-01,23:1.009168e-01):9.410604e-02,1:9.408663e-02);
   tree gen.6468500 = [&U] ((23:8.899938e-02,(7:4.370381e-01,(((62:5.585308e-01,(((65:1.849374e-01,59:9.392745e-02):7.000981e-02,(66:4.846240e-02,63:7.448533e-02):9.094795e-02):4.684403e-01,((64:5.861556e-03,58:5.303466e-03):8.671427e-03,(57:3.540391e-02,56:1.265523e-02):8.980478e-03):3.411224e-01):2.111319e-01):8.386215e-01,(((((((35:2.923081e-01,42:3.680553e-01):5.301388e-02,41:2.182196e-01):2.199239e-01,38:1.459406e-01):6.379630e-01,(25:5.993398e-01,(37:5.584582e-01,36:5.047599e-01):1.718899e-01):3.204774e-01):3.864633e-01,(8:7.631983e-01,6:5.487564e-01):8.110229e-01):2.310208e-01,((((((43:8.853717e-01,(44:4.006652e-01,54:1.341627e+00):1.397232e-01):6.760138e-01,10:7.119443e-01):4.201993e-01,(17:5.130145e-01,19:8.673281e-01):2.393617e-01):2.225457e-01,((12:8.971306e-01,26:6.970478e-01):3.043059e-01,(18:1.003993e+00,(((21:1.437640e-01,9:1.623089e-01):1.130637e-01,13:1.244032e-01):6.575968e-01,(16:8.734883e-01,(60:5.372017e-01,61:4.878890e-01):3.888687e-01):5.308670e-01):1.504260e-01):2.389156e-01):2.353143e-02):6.469794e-02,(11:9.603954e-01,((20:3.383644e-01,(15:7.364296e-02,14:2.297000e-01):1.278876e-01):9.907350e-02,24:6.856618e-01):9.766929e-01):8.845406e-02):1.062085e-01,((34:8.574735e-01,(52:2.844123e-01,(51:2.993057e-01,50:2.885285e-01):7.933343e-02):1.522382e+00):2.452858e-01,(49:8.137454e-01,((48:3.649706e-01,45:2.380893e-01):4.416603e-01,(53:7.307366e-01,(46:2.430086e-01,47:2.817388e-01):4.289484e-01):1.818977e-01):3.087508e-01):9.764436e-01):2.684608e-02):1.059064e-01):2.734962e-01,((((33:4.185786e-02,(29:5.163197e-02,(((28:2.228512e-03,32:2.612156e-03):7.513272e-02,27:3.132011e-01):8.764505e-03,31:8.827959e-02):8.609504e-02):3.011805e-02):1.448563e-02,30:3.333296e-02):4.878980e-01,((70:1.433333e-01,67:3.364386e-01):9.167391e-02,(69:3.923322e-01,68:2.462543e-01):3.171467e-02):9.490103e-01):9.431801e-01,((55:1.250382e+00,(4:2.633640e-02,5:1.142323e-01):5.619382e-01):3.796547e-01,3:5.789521e-01):2.395592e-01):2.724063e-01):2.294813e-01):8.886466e-01,((39:5.203428e-02,2:4.104658e-02):4.152319e-01,40:1.772962e-01):2.499784e-01):3.726105e-01):2.430675e-01):1.082284e-01,22:7.961362e-02,1:5.546445e-02);
   tree gen.6469000 = [&U] ((23:9.847310e-02,(7:4.835595e-01,(((62:5.820441e-01,(((65:2.046234e-01,59:1.039257e-01):7.746214e-02,(66:5.108515e-02,63:8.241407e-02):1.006291e-01):4.648197e-01,((64:2.107003e-02,58:6.540433e-03):1.018088e-02,(57:3.917256e-02,56:1.564023e-02):1.156350e-02):3.774339e-01):2.539010e-01):8.739894e-01,(((((((35:3.040414e-01,42:4.072337e-01):4.571128e-02,41:2.414485e-01):1.807825e-01,38:1.614755e-01):7.545598e-01,(25:6.631377e-01,(37:6.179044e-01,36:5.584901e-01):1.901871e-01):4.052313e-01):4.276012e-01,(8:8.444384e-01,6:4.296630e-01):9.447237e-01):2.240692e-01,((((12:9.926275e-01,26:8.982817e-01):2.035113e-01,(11:1.062627e+00,((20:3.817011e-01,(15:8.148203e-02,14:3.261117e-01):1.415009e-01):1.410954e-01,24:7.586485e-01):1.080659e+00):9.786972e-02):7.158484e-02,(((((54:5.851486e-01,44:5.786483e-01):2.483476e-02,43:9.123840e-01):1.007708e+00,10:7.877287e-01):2.362134e-01,(17:5.676233e-01,19:9.596525e-01):2.648410e-01):2.462350e-01,(18:1.268913e+00,(((21:1.590672e-01,9:1.795862e-01):1.250990e-01,13:1.189631e-01):7.275960e-01,(16:1.089872e+00,(60:4.410213e-01,61:5.398233e-01):3.055059e-01):6.715062e-01):1.664384e-01):2.209103e-01):9.665729e-02):3.106721e-01,((34:9.487490e-01,(52:3.146872e-01,(51:3.381843e-01,50:3.192415e-01):4.852352e-02):1.684436e+00):2.713957e-01,(49:9.003661e-01,((48:3.320510e-01,45:2.634332e-01):5.844332e-01,(53:8.085213e-01,(46:2.688761e-01,47:1.362781e-01):3.907791e-01):2.012602e-01):3.416164e-01):1.205877e+00):6.926123e-02):1.781576e-01):7.949014e-02,((((33:6.047957e-02,(29:6.129355e-02,((27:3.465404e-01,(28:2.449175e-03,32:2.890212e-03):6.721022e-02):2.551366e-02,31:1.086394e-01):5.988561e-02):3.294471e-02):1.602758e-02,30:2.481411e-02):9.395308e-01,((70:1.585907e-01,67:3.722515e-01):1.014323e-01,(69:4.340948e-01,68:2.724673e-01):7.899665e-02):1.050030e+00):6.870792e-01,((55:1.292254e+00,(4:2.913983e-02,5:1.067737e-01):6.217549e-01):2.863715e-01,3:6.405799e-01):4.123800e-01):3.014031e-01):2.539089e-01):9.832403e-01,((39:1.022264e-01,2:4.541586e-02):2.547921e-01,40:1.982525e-01):4.330100e-01):4.122738e-01):3.033140e-01):1.197490e-01,22:8.808825e-02,1:8.301517e-02);
   tree gen.6469500 = [&U] ((23:9.408491e-02,(7:4.508677e-01,(((62:5.561068e-01,(((65:1.955049e-01,59:9.929457e-02):7.401025e-02,(66:3.997076e-02,63:1.108822e-01):1.015129e-01):4.441062e-01,((64:6.581717e-03,58:2.842651e-03):1.375780e-02,(57:3.742694e-02,56:8.525881e-03):4.288354e-02):3.606146e-01):2.054160e-01):8.350424e-01,(((((((35:2.904926e-01,42:3.890864e-01):3.808383e-02,41:2.306890e-01):1.779617e-01,38:1.542798e-01):7.209348e-01,(25:4.136450e-01,(37:6.278772e-01,36:4.988988e-01):2.078979e-01):3.858877e-01):4.085463e-01,(8:8.068083e-01,6:4.105163e-01):9.026246e-01):1.246625e-01,((49:1.039059e+00,((48:3.172540e-01,45:2.516940e-01):3.676103e-01,(53:7.724917e-01,(46:2.568943e-01,47:1.302052e-01):3.733651e-01):2.961011e-01):3.342537e-01):9.199095e-01,((34:9.064706e-01,((52:3.121601e-01,51:3.256327e-01):4.680050e-02,50:3.050153e-01):1.683352e+00):2.593017e-01,((18:1.186425e+00,(((21:9.031750e-02,9:1.715835e-01):1.195243e-01,13:1.899216e-01):6.051905e-01,(16:1.041305e+00,(60:7.269365e-01,61:3.982721e-01):3.472461e-01):6.415823e-01):2.798737e-01):2.217587e-01,((((((54:4.074338e-01,44:7.537778e-01):2.306005e-02,43:8.794975e-01):9.628025e-01,10:9.935494e-01):1.006896e-01,(17:5.423287e-01,19:9.168882e-01):2.530391e-01):5.184589e-01,((20:3.063559e-01,(24:1.033461e+00,(15:9.418603e-02,14:3.115794e-01):1.364804e-01):1.776030e-02):1.032502e+00,(12:9.483937e-01,26:8.582522e-01):1.879869e-01):9.039596e-02):7.124907e-02,11:8.096603e-01):8.920565e-02):2.968278e-01):6.617479e-02):1.925385e-01):4.727474e-02,((((33:5.773249e-02,30:2.272880e-02):2.552924e-02,(29:8.017459e-02,(((28:2.309096e-03,32:1.561334e-02):5.718851e-02,31:1.037982e-01):1.290097e-02,27:3.310978e-01):3.405131e-02):3.147661e-02):9.733590e-01,((70:2.185524e-01,67:3.556631e-01):1.298814e-01,(69:4.147505e-01,68:2.603255e-01):7.547638e-02):6.137371e-01):1.049351e+00,((55:1.234668e+00,(4:2.784129e-02,5:1.020156e-01):5.917421e-01):2.947778e-01,3:6.120341e-01):2.523098e-01):2.879719e-01):2.465867e-01):9.394248e-01,((39:1.969195e-02,2:1.053250e-02):2.337441e-01,40:1.894180e-01):4.137141e-01):4.382092e-01):3.378371e-01):9.915364e-02,22:6.930603e-02,1:7.931582e-02);
   tree gen.6470000 = [&U] ((23:5.554873e-02,(7:4.267805e-01,(((62:5.263973e-01,(((65:1.850602e-01,59:9.398984e-02):5.961390e-02,(66:3.783536e-02,63:9.426053e-02):1.142844e-01):4.203803e-01,((64:9.302038e-03,58:2.690785e-03):4.984171e-02,(57:3.542743e-02,56:7.064284e-03):1.052111e-02):3.413490e-01):1.944418e-01):7.904310e-01,(((8:7.637053e-01,6:3.686880e-01):8.181606e-01,(((((35:2.749733e-01,42:3.682998e-01):5.516446e-02,41:2.183646e-01):1.684543e-01,38:1.460375e-01):6.824195e-01,(25:5.929377e-01,(37:5.943334e-01,36:4.722455e-01):1.889838e-01):3.075583e-01):3.867200e-01,((34:8.580432e-01,((51:3.082360e-01,50:2.887202e-01):4.092053e-02,52:2.030459e-01):1.593420e+00):4.913461e-01,(((18:9.731077e-01,(((21:8.549236e-02,9:1.624168e-01):1.896148e-01,13:8.387282e-02):4.914780e-01,(16:9.856740e-01,(60:6.881005e-01,61:4.202614e-01):3.286948e-01):6.073063e-01):2.649217e-01):2.099115e-01,((((44:7.135079e-01,(43:8.325111e-01,54:3.968697e-01):2.141686e-02):9.335781e-01,10:9.404698e-01):9.127002e-02,(17:7.490567e-01,19:4.624054e-01):5.326832e-01):2.796421e-01,((((15:8.915422e-02,14:2.949335e-01):9.531597e-02,24:9.782493e-01):7.909234e-02,20:2.899891e-01):9.420814e-01,(11:7.550786e-01,(12:8.977266e-01,26:8.124008e-01):1.749001e-01):8.448774e-02):7.091266e-02):5.261463e-02):1.441675e-01,(49:9.835483e-01,((48:2.158726e-01,45:2.382474e-01):2.372364e-01,(53:7.312220e-01,(46:2.431700e-01,47:1.667510e-01):4.546699e-01):1.998670e-01):2.601197e-01):8.707641e-01):1.190970e-02):1.474258e-01):1.809921e-01):3.335252e-03,(((((29:7.589133e-02,(31:9.483223e-02,((28:1.080738e-02,32:4.264027e-03):5.496986e-02,27:3.134091e-01):5.649519e-03):1.332350e-02):4.234705e-02,33:7.526084e-03):1.909499e-02,30:2.151453e-02):9.477007e-01,((70:2.068764e-01,67:3.366621e-01):1.229426e-01,(69:3.925928e-01,68:2.464179e-01):7.144412e-02):5.447197e-01):9.932907e-01,((55:7.787379e-01,(4:2.635390e-02,5:9.656552e-02):8.299914e-01):3.925499e-01,3:5.793367e-01):3.673171e-01):2.725873e-01):2.334130e-01):8.892369e-01,((39:7.534663e-02,2:9.969810e-03):2.212565e-01,40:1.792509e-01):3.916118e-01):2.341989e-01):3.197884e-01):1.407490e-01,22:6.536596e-02,1:5.543407e-02);
   tree gen.6470500 = [&U] (((7:5.485596e-01,(((39:3.908916e-02,2:4.599395e-02):3.896912e-01,40:2.605683e-01):2.718932e-01,(((((59:6.821670e-02,65:2.442778e-01):6.548765e-02,(63:7.979036e-02,66:6.529853e-02):1.249750e-01):2.423274e-01,((57:2.255332e-02,56:3.574334e-02):2.830566e-02,(58:4.110204e-03,64:2.431485e-03):4.852355e-02):3.775653e-01):8.229619e-02,62:5.748144e-01):1.269318e+00,(((6:4.816789e-01,8:7.871449e-01):6.625923e-01,(((38:9.724791e-02,(41:2.449273e-01,(42:3.738166e-01,35:1.827958e-01):1.490185e-01):2.871213e-01):6.060605e-01,(25:7.296341e-01,(36:5.887955e-01,37:6.152665e-01):1.688489e-01):4.372985e-01):6.820115e-01,(((((((60:5.997843e-01,61:4.944769e-01):7.466918e-01,16:1.120243e+00):2.274424e-01,(9:7.229454e-02,(21:1.316490e-01,13:2.634828e-01):1.235041e-01):3.422211e-01):5.639495e-01,18:1.410931e+00):7.672632e-02,((11:8.256618e-01,((24:6.633607e-01,((14:3.531268e-01,15:8.229693e-02):2.061977e-01,20:2.813225e-01):3.135616e-01):6.261261e-01,(12:6.408394e-01,26:6.777349e-01):1.848734e-01):3.041446e-01):1.519584e-01,((10:8.826237e-01,(54:7.999719e-01,(44:6.022448e-01,43:8.616971e-01):1.052182e-01):1.043085e+00):2.858260e-01,(19:9.624317e-01,17:3.186736e-01):5.893690e-01):2.784938e-01):9.717543e-02):3.006840e-01,(34:9.039474e-01,(52:4.569389e-01,(51:3.338608e-01,50:1.922651e-01):1.033418e-02):1.006253e+00):4.264211e-01):2.305769e-01,((((47:2.388139e-01,46:1.888076e-01):2.292436e-01,53:1.007011e+00):3.501820e-01,(48:3.531878e-01,45:1.773714e-01):4.385442e-01):6.427311e-01,49:1.143228e+00):1.026250e+00):1.053637e-01):1.464138e-01):2.016830e-01,((((68:1.412839e-01,69:2.936864e-01):7.579643e-02,(70:6.231962e-01,67:1.009438e-01):2.971850e-01):5.222378e-01,(33:5.511998e-02,(30:2.599269e-02,((31:9.348851e-02,((28:6.492747e-05,32:2.622292e-03):3.003277e-02,27:2.321050e-01):1.230653e-03):3.971616e-02,29:4.840235e-02):8.554238e-02):5.675502e-02):8.577224e-01):7.363210e-01,(((4:8.050705e-02,5:4.088712e-02):7.660490e-01,55:8.916255e-01):4.010916e-01,3:4.107753e-01):2.524227e-01):2.585284e-01):3.305433e-01):9.666065e-01):3.702764e-01):2.033430e-01,23:8.503303e-02):1.515077e-01,22:3.190370e-02,1:6.366439e-02);
   tree gen.6471000 = [&U] ((23:9.081702e-02,(7:4.420259e-01,(((62:3.437333e-01,(((65:1.345636e-01,59:3.476482e-02):1.168324e-01,(66:2.663252e-02,63:9.762770e-02):1.183668e-01):4.563442e-01,((64:2.977281e-02,58:1.688774e-02):2.629911e-02,(57:3.669297e-02,56:6.592960e-03):1.089695e-02):3.535427e-01):4.141220e-01):8.699269e-01,((((8:7.948410e-01,6:3.818582e-01):1.144628e+00,((((35:3.062421e-01,42:2.864156e-01):1.209283e-01,41:2.261650e-01):1.744718e-01,38:1.512543e-01):6.684915e-01,(25:6.141186e-01,(37:6.155642e-01,36:5.141332e-01):1.351231e-01):4.607082e-01):4.176396e-01):7.414058e-02,(((34:9.184279e-01,((51:3.176652e-01,52:2.168307e-01):4.366081e-02,50:3.323698e-01):1.621988e+00):2.603294e-01,(49:1.018682e+00,((48:1.954150e-01,45:2.467581e-01):4.066361e-01,(53:7.573427e-01,(46:1.921080e-01,47:1.727076e-01):4.176552e-01):2.140883e-01):3.045785e-01):9.923953e-01):2.293125e-01,((18:1.007869e+00,(((21:1.849971e-01,9:2.075007e-01):1.842094e-01,13:2.014539e-01):4.663583e-01,(16:1.020884e+00,(60:7.126808e-01,61:4.522230e-01):5.251922e-01):2.840709e-01):3.805423e-01):2.300899e-01,(((((43:6.638363e-01,54:8.665300e-01):4.074334e-02,44:7.468807e-01):8.029165e-01,10:1.321986e+00):5.876540e-02,(17:7.758144e-01,19:4.789234e-01):5.393428e-01):2.766962e-01,(11:7.820514e-01,((24:1.013194e+00,((15:1.186957e-01,14:3.054691e-01):1.878753e-01,20:3.003480e-01):9.241562e-02):9.757344e-01,(12:8.886155e-01,26:1.192083e+00):1.602725e-01):1.134262e-01):3.259868e-01):2.035245e-01):1.835914e-01):1.743714e-01):1.623069e-01,(((33:5.130738e-02,((29:7.121416e-02,((31:9.821981e-02,(28:7.150472e-03,32:4.416346e-03):8.081629e-02):7.814503e-03,27:3.295330e-01):1.445290e-02):2.517970e-02,30:4.725901e-02):1.853007e-02):1.073883e+00,((70:2.142665e-01,67:3.171709e-01):1.022390e-01,(69:4.066170e-01,68:6.352362e-02):4.597125e-02):7.867887e-01):7.489466e-01,((55:1.157621e+00,(4:4.458498e-02,5:5.169328e-02):8.356630e-01):4.471612e-01,3:6.198913e-01):3.307698e-01):2.823246e-01):1.947579e-01):9.210021e-01,((39:8.447163e-03,2:6.811652e-03):2.252698e-01,40:2.265988e-01):3.696313e-01):3.142102e-01):2.552916e-01):8.845207e-02,22:5.107505e-02,1:2.807146e-02);
   tree gen.6471500 = [&U] (22:5.693099e-02,((7:5.584518e-01,((40:2.228713e-01,(2:2.370992e-02,39:4.273387e-02):5.015981e-01):5.340912e-01,((62:5.383145e-01,(((56:2.025470e-02,57:3.900094e-02):1.158561e-02,(64:5.422315e-05,58:1.105612e-02):3.390860e-02):4.309054e-01,(65:2.787994e-01,((63:1.457863e-01,66:3.044677e-02):1.865370e-01,59:5.597296e-02):1.842922e-02):2.497424e-01):2.297852e-01):1.016717e+00,((((((51:2.178773e-01,52:2.970013e-01):1.164508e-01,50:2.804143e-01):1.328067e+00,34:5.866109e-01):3.801817e-01,((((13:2.722631e-01,(21:1.425837e-01,9:1.570223e-01):4.138593e-02):6.671969e-01,((60:5.326910e-01,61:4.151680e-01):4.735370e-01,16:8.078872e-01):3.961517e-01):3.494923e-01,18:7.280125e-01):2.225864e-01,((((24:6.233557e-01,((15:8.527602e-02,14:2.194093e-01):7.100285e-02,20:4.086860e-01):3.659744e-01):6.551439e-01,(26:8.589944e-01,12:8.507035e-01):1.123765e-01):2.405363e-01,11:1.040427e+00):7.924013e-02,((17:8.477117e-01,19:6.041823e-01):5.960578e-01,((44:7.481704e-01,(54:7.232158e-01,43:6.608560e-01):4.177675e-02):1.020448e+00,10:1.090765e+00):2.459303e-01):4.556848e-01):6.305052e-02):1.253912e-01):1.994582e-01,((8:6.741672e-01,6:4.535125e-01):1.023808e+00,((((53:6.754553e-01,(46:1.442533e-01,47:2.596847e-01):2.723931e-01):3.739709e-01,(45:2.482768e-01,48:2.888683e-01):3.144450e-01):2.652494e-01,49:1.158622e+00):1.057100e+00,((38:1.392945e-01,(41:1.614673e-01,(35:2.761297e-01,42:2.233525e-01):1.921430e-01):2.676637e-01):6.475752e-01,(25:4.440670e-01,(37:5.205889e-01,36:5.307742e-01):1.240254e-01):2.592380e-01):3.205293e-01):6.098705e-02):1.713866e-01):2.240531e-01,((3:6.204517e-01,((5:6.235819e-03,4:1.264823e-01):6.323870e-01,55:7.676799e-01):4.405167e-01):1.995665e-01,((69:4.118486e-01,(68:1.099705e-01,(70:3.882665e-01,67:2.781687e-01):2.601177e-01):1.413461e-01):5.794009e-01,(29:1.343883e-02,((33:3.390518e-02,30:8.440174e-02):3.131909e-02,(((32:7.904237e-03,28:1.858286e-02):9.763786e-02,31:6.850939e-02):1.290502e-02,27:2.043110e-01):3.320139e-02):4.399781e-02):7.346760e-01):1.022081e+00):2.429756e-01):1.235750e-01):6.870299e-01):2.457400e-01):2.443356e-01,23:1.037160e-01):1.479737e-01,1:6.417410e-02);
   tree gen.6472000 = [&U] (22:3.635278e-02,((7:6.054456e-01,((40:1.654376e-01,(2:3.431018e-02,39:4.632993e-02):5.438077e-01):6.570777e-01,((62:5.836139e-01,(((56:2.195914e-02,57:1.104846e-02):4.602159e-02,(64:1.688681e-04,58:1.198650e-02):5.206086e-03):4.456181e-01,((65:2.441459e-01,59:6.068311e-02):2.022978e-02,(63:4.909460e-02,66:8.691701e-02):1.727616e-01):3.219041e-01):2.068348e-01):1.029769e+00,((((((52:3.219941e-01,(51:3.821262e-01,50:2.987524e-01):4.896727e-02):1.439825e+00,34:9.596048e-01):3.810134e-01,(((((21:1.478582e-01,13:2.824681e-01):4.666604e-02,9:1.630490e-01):7.233417e-01,((60:5.739877e-01,61:4.501045e-01):1.942773e-01,16:8.758711e-01):4.294879e-01):3.789021e-01,18:7.892750e-01):3.062954e-02,((11:1.127979e+00,((24:6.819713e-01,((15:1.053180e-01,14:1.766588e-01):1.743392e-01,20:4.430770e-01):1.982987e-01):9.164844e-01,(26:9.312791e-01,12:9.654018e-01):1.577547e-01):2.106518e-01):1.625626e-01,((17:9.190468e-01,19:7.490435e-01):3.219525e-01,((54:7.840746e-01,(44:8.086969e-01,43:8.860439e-01):3.331846e-02):1.106319e+00,10:1.182553e+00):2.666254e-01):4.748321e-01):2.384334e-01):3.038642e-01):1.568131e-01,(8:7.308986e-01,6:4.916757e-01):1.109961e+00):3.370991e-02,((((53:6.395739e-01,(46:1.563922e-01,47:2.815373e-01):4.109063e-01):4.649522e-01,(45:2.691693e-01,48:3.131766e-01):3.409057e-01):3.443326e-01,49:1.256120e+00):1.146056e+00,((38:2.055444e-01,(41:1.750548e-01,(35:2.993661e-01,42:4.208454e-01):2.083119e-01):2.901876e-01):7.020689e-01,(25:7.387259e-01,(37:5.643966e-01,36:5.754389e-01):1.113260e-01):3.390266e-01):3.501304e-01):1.970475e-01):2.429073e-01,((3:9.767544e-01,((5:6.760565e-03,4:1.371258e-01):6.856026e-01,55:1.187131e+00):2.661601e-01):1.414097e-01,(((69:4.465057e-01,68:3.898243e-02):1.352699e-01,(70:4.385336e-01,67:9.615524e-02):2.754569e-01):8.262916e-01,(30:3.915756e-02,((((31:8.086074e-02,(32:1.072631e-02,28:4.394222e-03):1.007720e-01):3.124214e-03,27:2.215038e-01):3.572511e-02,29:2.343616e-02):2.898414e-02,33:5.698586e-02):1.519497e-02):8.136989e-01):9.279043e-01):1.642234e-01):1.231869e-01):8.208239e-01):3.731114e-01):1.379962e-01,23:1.124437e-01):1.604258e-01,1:9.094723e-02);
   tree gen.6472500 = [&U] ((23:6.663084e-02,(7:4.361777e-01,(((62:4.599873e-01,(((65:1.546226e-01,59:1.067440e-01):3.787773e-02,(66:5.120011e-02,63:9.633605e-02):1.867253e-01):4.503066e-01,(57:2.835319e-02,(56:7.063181e-03,(64:3.428718e-03,58:1.333682e-02):5.116926e-02):1.924419e-02):3.365022e-01):2.825349e-01):8.589188e-01,(((8:8.244984e-01,6:3.900010e-01):9.176452e-01,(((33:3.296619e-02,((29:7.912624e-02,(((28:1.658503e-03,32:3.014392e-03):7.785576e-02,27:3.087572e-01):1.560838e-02,31:7.311005e-02):4.677732e-02):6.821108e-02,30:2.502038e-02):3.596326e-02):9.907523e-01,((70:3.249002e-01,67:1.759665e-01):8.941124e-02,(69:4.012373e-01,68:1.326411e-01):1.132424e-01):7.869410e-01):4.051568e-01,((55:1.142305e+00,(4:9.582827e-02,5:9.234830e-02):4.538745e-01):4.706269e-01,3:7.312938e-01):1.512232e-01):2.949258e-01):1.712930e-01,(((((35:3.098863e-01,42:2.826262e-01):1.698892e-01,41:1.471136e-01):2.649272e-01,38:1.215524e-01):8.373748e-01,(25:7.140657e-01,(37:6.074200e-01,36:8.589557e-01):2.343572e-01):4.302620e-01):3.857761e-01,(((34:1.198377e+00,((51:2.275262e-01,50:2.963983e-01):6.757820e-02,52:2.046798e-01):1.524447e+00):2.813379e-01,((18:9.945344e-01,(((21:1.825496e-01,9:2.277511e-01):7.890667e-02,13:1.987886e-01):4.263359e-01,(16:8.523834e-01,(60:7.032518e-01,61:4.462399e-01):7.503937e-01):5.896968e-01):6.297924e-01):1.566335e-01,(((24:6.595230e-01,((15:7.428777e-02,14:3.014277e-01):1.325472e-01,20:2.433297e-01):1.615481e-01):8.530363e-01,11:8.030971e-01):3.047022e-01,(((((54:8.550655e-01,44:9.821139e-01):1.276301e-01,43:6.519317e-01):7.447379e-01,10:1.304495e+00):3.773366e-01,(17:6.666340e-01,19:9.995783e-01):5.480997e-01):2.646863e-01,(12:8.768588e-01,26:1.320360e+00):2.388274e-01):8.129567e-02):3.415282e-02):1.751924e-01):9.257481e-02,(49:1.005205e+00,((48:1.928296e-01,45:3.546889e-01):3.617914e-01,(53:6.686590e-01,(46:2.276799e-01,47:1.704227e-01):3.977773e-01):4.330608e-01):3.005489e-01):7.543388e-01):2.680566e-01):8.379332e-02):1.765619e-01):8.429048e-01,((39:4.179421e-02,2:6.937928e-03):3.389671e-01,40:2.375674e-01):3.323327e-01):4.605433e-01):2.519140e-01):1.126231e-01,22:5.899947e-02,1:7.186783e-02);
   tree gen.6473000 = [&U] (22:5.218581e-02,((7:6.536881e-01,((40:1.465561e-01,(2:4.377001e-02,39:2.351036e-02):4.777308e-01):5.820851e-01,((62:5.044330e-01,(((56:1.427253e-02,57:4.107648e-02):3.185942e-02,(64:1.495951e-04,58:8.325254e-05):6.178201e-02):3.947595e-01,((65:2.312675e-01,59:9.096819e-02):4.536887e-02,(63:4.932523e-02,66:7.486941e-02):1.530442e-01):2.812312e-01):2.347187e-01):9.122409e-01,(((((52:2.852447e-01,(51:3.260572e-01,50:2.646556e-01):3.701561e-02):1.305740e+00,34:8.500846e-01):5.011582e-01,(((((21:1.732304e-01,9:1.841982e-01):1.007854e-02,13:2.031101e-01):6.496637e-01,((60:5.084782e-01,61:4.673282e-01):2.835208e-01,16:7.759075e-01):3.660674e-01):3.356578e-01,18:9.178706e-01):1.048538e-01,(((26:8.249917e-01,12:7.166468e-01):2.838100e-01,((24:5.710135e-01,((15:9.486365e-02,14:1.761998e-01):1.334008e-01,20:2.671604e-01):1.651469e-01):4.213922e-01,11:7.895806e-01):1.091707e-01):3.011961e-01,((17:7.175632e-01,19:6.635548e-01):2.657220e-01,(((44:7.163999e-01,43:7.360345e-01):1.370863e-01,54:6.945878e-01):7.911522e-01,10:1.047587e+00):2.432892e-01):4.356570e-01):1.326047e-01):1.151397e-01):1.053809e-01,(((((53:5.665791e-01,(46:1.424692e-01,47:2.494053e-01):3.224475e-01):5.121930e-01,(45:2.384489e-01,48:2.774336e-01):3.019979e-01):1.548924e-01,49:1.112759e+00):1.015256e+00,((38:1.981775e-01,(41:1.550757e-01,(35:2.172438e-01,42:2.760773e-01):1.219717e-01):2.570684e-01):8.984328e-01,(25:6.544148e-01,(37:4.259042e-01,36:5.097638e-01):2.165113e-01):3.003333e-01):2.053780e-01):1.380156e-02,(8:6.326922e-01,6:6.305089e-01):9.162739e-01):3.887354e-01):1.346704e-01,((3:8.652769e-01,((5:1.180211e-02,4:1.214756e-01):5.818402e-01,55:1.234299e+00):2.779221e-01):2.530760e-01,((69:4.381821e-01,((70:3.373574e-01,67:1.265095e-01):2.075569e-01,68:1.999031e-01):3.850507e-02):8.212434e-01,((30:3.468849e-02,((31:6.942882e-02,((32:1.555831e-03,28:3.892707e-03):9.601428e-02,27:2.054709e-01):4.165342e-04):8.299964e-02,29:6.449882e-02):8.743737e-02):1.132892e-02,33:5.031764e-02):7.208311e-01):9.976227e-01):1.693460e-01):4.765848e-01):7.271428e-01):3.305280e-01):1.025637e-01,23:9.961045e-02):1.452774e-01,1:5.969540e-02);
   tree gen.6473500 = [&U] ((23:8.126965e-02,(7:5.753514e-01,(((62:5.642054e-01,((64:3.869663e-02,((57:5.876230e-02,56:8.524812e-03):4.754286e-02,58:7.458582e-03):6.091894e-03):3.547014e-01,((63:9.270077e-02,66:3.051406e-02):1.327839e-01,(59:6.444466e-02,65:2.127562e-01):7.321282e-02):3.499058e-01):1.425575e-01):7.468243e-01,((((((67:2.300437e-01,70:3.298269e-01):1.533041e-01,68:1.172790e-01):1.286294e-02,69:3.440589e-01):7.382370e-01,((33:4.173074e-02,(((31:6.334446e-02,(28:7.516556e-03,32:5.896816e-03):9.491258e-02):1.654015e-02,27:1.891782e-01):3.624096e-02,29:1.468508e-02):6.460955e-02):3.016512e-04,30:8.861209e-02):6.786335e-01):8.140341e-01,(3:6.657911e-01,((4:3.521423e-02,5:1.086097e-01):8.423120e-01,55:8.084075e-01):1.759415e-01):5.276210e-01):2.723832e-01,(((50:2.477501e-01,(52:2.869452e-01,51:2.597619e-01):3.327558e-02):1.215554e+00,34:1.149706e+00):3.360324e-01,(((8:5.484960e-01,6:6.395202e-01):1.350066e+00,(((((35:1.514315e-01,42:4.343885e-01):1.651282e-01,41:1.289420e-01):3.010230e-01,38:9.221412e-02):9.265846e-01,((37:5.882919e-01,36:4.094439e-01):3.824381e-01,25:5.731811e-01):3.229673e-01):4.580102e-01,(49:1.047566e+00,((53:1.211149e+00,(47:2.687543e-01,46:2.407525e-01):3.782677e-01):1.118414e-01,(45:3.163628e-01,48:3.312160e-01):4.978000e-01):5.873111e-01):8.470105e-01):1.335151e-01):8.944808e-02,((((9:1.704698e-01,(21:1.340529e-01,13:2.612172e-01):1.472261e-01):3.501834e-01,((60:5.601794e-01,61:4.155632e-01):6.464999e-01,16:9.762796e-01):7.474958e-01):3.595951e-01,18:1.063498e+00):1.849791e-01,(((26:9.069603e-01,12:8.832760e-01):2.688450e-01,((10:8.555277e-01,((43:9.295636e-01,54:6.926838e-01):8.312339e-02,44:5.819760e-01):4.356759e-01):2.930302e-01,(17:7.990506e-01,19:6.916713e-01):3.742116e-01):6.618861e-02):1.118410e-01,((24:7.449087e-01,((15:1.712348e-01,14:2.002255e-01):7.720706e-02,20:3.433528e-01):2.366352e-01):6.138431e-01,11:7.092892e-01):2.895721e-01):2.184842e-01):2.320832e-01):5.739865e-02):9.643218e-02):2.201714e-01):9.655665e-01,((2:6.531937e-02,39:3.146881e-02):3.629523e-01,40:2.125686e-01):4.860324e-01):2.459197e-01):2.577847e-01):7.457072e-02,22:3.773669e-02,1:1.510656e-01);
   tree gen.6474000 = [&U] (22:3.282819e-02,(23:1.118117e-01,(7:6.421601e-01,(((39:3.432972e-02,2:3.719879e-02):4.185623e-01,40:1.877417e-01):3.977096e-01,(((((((49:1.294483e+00,((48:2.787074e-01,45:1.999722e-01):4.617894e-01,(53:9.888175e-01,(47:2.544248e-01,46:8.742054e-02):5.089857e-01):1.915101e-01):9.327530e-02):8.139622e-01,34:8.052984e-01):4.280278e-01,(((20:3.178917e-01,(15:1.063944e-01,14:1.940493e-01):1.462573e-01):2.227735e-01,24:6.040399e-01):7.892546e-01,((51:3.472641e-01,50:3.936667e-01):2.212905e-02,52:1.885070e-01):1.184375e+00):3.742779e-01):1.162978e-01,((((10:7.570372e-01,((54:5.973455e-01,43:7.937368e-01):9.815203e-02,44:6.296813e-01):7.273620e-01):2.776368e-01,(19:5.639971e-01,17:8.673211e-01):5.340674e-01):9.636805e-02,(((((60:5.776256e-01,61:3.892336e-01):5.164136e-01,16:1.029638e+00):2.199210e-01,((9:2.439525e-01,21:1.299497e-01):1.655255e-01,13:1.061355e-01):5.558451e-01):3.961756e-01,18:9.714193e-01):9.334440e-02,(26:1.040505e+00,12:6.482228e-01):4.268766e-01):8.546435e-02):1.573926e-01,11:1.275114e+00):1.935593e-01):1.665299e-01,((6:5.877816e-01,8:8.289280e-01):9.502699e-01,((38:8.467134e-02,((35:2.378832e-01,42:3.465564e-01):1.298524e-01,41:2.066766e-01):2.610977e-01):9.257539e-01,(25:5.405917e-01,(36:2.786085e-01,37:6.844597e-01):2.263199e-01):4.722912e-01):3.503313e-01):2.083858e-01):1.326326e-01,(((29:5.918140e-02,(((27:1.968537e-01,31:7.968506e-02):1.561912e-03,(32:1.847930e-03,28:3.146787e-03):1.330515e-01):3.918193e-02,(30:5.600741e-02,33:6.439668e-02):1.470433e-02):1.557260e-02):1.030296e+00,(68:1.014959e-01,(69:3.316814e-01,(67:2.938081e-01,70:2.375244e-01):1.263460e-01):4.271366e-02):6.865359e-01):8.585628e-01,(3:6.011193e-01,(55:1.064095e+00,(5:1.746970e-01,4:4.472759e-03):4.130956e-01):4.657020e-01):4.519847e-01):1.077216e-01):1.680286e-01,((((66:2.989801e-02,63:6.581602e-02):1.805737e-01,(65:2.551097e-01,59:1.135110e-01):5.761064e-02):3.654277e-01,((64:9.762325e-03,58:5.839809e-03):1.568798e-02,(57:1.736657e-02,56:2.322205e-02):1.551539e-02):3.590655e-01):4.647239e-01,62:5.406990e-01):9.136364e-01):6.758692e-01):3.600061e-01):2.079336e-01):9.587134e-02,1:1.033186e-01);
   tree gen.6474500 = [&U] (22:4.403649e-02,((7:4.053879e-01,((40:1.393213e-01,(2:2.823480e-02,39:2.653005e-02):5.095788e-01):5.186881e-01,((62:7.242978e-01,(((56:2.430527e-02,57:1.977235e-02):5.213533e-02,(64:3.663682e-03,58:6.079652e-03):9.073022e-03):3.791136e-01,((65:2.252936e-01,59:1.132864e-01):1.276137e-02,(63:1.087926e-01,66:3.092971e-02):1.490055e-01):2.830379e-01):3.382015e-01):7.242814e-01,((((((51:3.066644e-01,50:2.196755e-01):3.976990e-02,52:2.517424e-01):1.287001e+00,34:1.268296e+00):2.926060e-01,((((26:7.857154e-01,12:8.990840e-01):2.479409e-01,(24:5.562637e-01,((15:1.308031e-01,14:1.716484e-01):1.394652e-01,20:2.969943e-01):2.111458e-01):4.096412e-01):1.750720e-01,11:1.134883e+00):2.013339e-01,(((17:4.470705e-01,19:6.581997e-01):4.310434e-01,((44:7.136542e-01,(54:6.925959e-01,43:7.014116e-01):9.154912e-02):7.430277e-01,10:7.648697e-01):2.622951e-01):2.568144e-01,((((21:1.657779e-01,9:1.711414e-01):1.531680e-02,13:2.432160e-01):2.704011e-01,((60:4.953437e-01,61:3.391748e-01):5.632311e-01,16:9.290110e-01):4.481850e-01):5.503385e-01,18:8.941611e-01):7.960708e-02):1.447953e-01):1.158112e-01):1.026588e-01,(((38:1.582825e-01,(41:1.098644e-01,(35:2.400962e-01,42:2.689460e-01):2.172113e-01):1.980343e-01):6.301240e-01,(25:6.375106e-01,(37:4.740475e-01,36:5.982836e-01):2.451078e-01):3.649925e-01):2.439773e-01,((8:6.163491e-01,6:4.765920e-01):7.046499e-01,(((53:8.419702e-01,(46:1.387891e-01,47:2.982703e-01):4.207020e-01):3.009952e-01,(45:1.828363e-01,48:2.702672e-01):2.933689e-01):2.490436e-01,49:1.084015e+00):1.049225e+00):2.927904e-02):8.256861e-02):1.795655e-01,((3:8.429260e-01,((5:1.149725e-02,4:1.097000e-01):4.517952e-01,55:1.202416e+00):3.480112e-01):3.606618e-01,((69:2.818532e-01,((70:3.264586e-01,67:1.232416e-01):2.852246e-01,68:1.601574e-01):6.940890e-02):7.966255e-01,((33:3.352045e-02,30:1.654724e-02):7.900036e-04,((((32:6.003661e-03,28:3.746603e-03):9.408511e-02,31:5.811823e-02):7.929762e-03,27:2.001634e-01):2.477662e-02,29:1.278519e-01):7.757760e-02):7.094968e-01):7.590721e-01):2.345545e-01):3.812770e-01):7.577161e-01):1.477530e-01):3.271060e-01,23:6.693042e-02):1.337787e-01,1:5.182781e-02);
   tree gen.6475000 = [&U] (22:4.449038e-02,((7:4.095663e-01,((40:1.407573e-01,(2:2.852582e-02,39:3.271609e-02):3.111211e-01):5.089940e-01,((62:7.317633e-01,(((56:2.455579e-02,57:1.997615e-02):5.267270e-02,(64:6.862827e-03,58:6.142317e-03):3.392284e-02):3.830212e-01,((63:1.099140e-01,66:3.124851e-02):1.422957e-01,(65:2.266193e-01,59:1.144540e-01):1.334623e-02):3.277158e-01):2.880310e-01):7.317468e-01,((((((51:3.098252e-01,50:2.219397e-01):4.017981e-02,52:2.543372e-01):1.421647e+00,34:9.872474e-01):1.446716e-01,((((17:4.516786e-01,19:6.649839e-01):4.354863e-01,((54:6.997346e-01,(44:7.210100e-01,43:6.990007e-01):8.872107e-02):7.336517e-01,10:7.727534e-01):1.016052e-01):5.321176e-01,(((26:8.662039e-01,12:6.907999e-01):1.938016e-01,((13:2.457229e-01,(9:1.729054e-01,21:1.740377e-01):1.058826e-02):5.747971e-01,((60:5.004493e-01,61:3.519375e-01):5.690365e-01,16:9.385866e-01):4.387119e-01):5.560110e-01):1.092146e-01,18:9.033774e-01):5.224725e-02):2.002137e-01,((24:9.439667e-01,((15:1.321513e-01,14:1.734176e-01):1.409027e-01,20:3.000555e-01):2.133221e-01):4.138635e-01,11:1.146580e+00):1.916181e-01):1.170049e-01):1.037170e-01,(((38:1.599140e-01,(41:1.216075e-01,(35:2.425709e-01,42:2.717181e-01):2.194502e-01):4.001992e-01):6.366188e-01,(25:6.440816e-01,(37:4.789337e-01,36:6.044503e-01):3.010017e-01):3.687546e-01):2.464920e-01,((8:6.227020e-01,6:5.451016e-01):7.119129e-01,(((53:8.506486e-01,(46:6.467997e-02,47:3.013446e-01):4.250383e-01):3.040976e-01,49:1.095188e+00):8.889906e-02,(45:1.847209e-01,48:2.730529e-01):4.699650e-01):1.060040e+00):1.648284e-02):9.166218e-02):1.814163e-01,((3:7.451537e-01,((5:5.419937e-02,4:4.398618e-02):4.187585e-01,55:1.214809e+00):3.515983e-01):1.881487e-01,(((69:2.894536e-01,68:1.618081e-01):5.323714e-02,(70:2.301553e-01,67:2.962935e-01):3.531726e-01):8.577734e-01,((33:5.790413e-02,30:6.317996e-02):3.891989e-04,(((31:5.871727e-02,27:2.415898e-01):3.467914e-02,(32:8.465312e-04,28:1.740744e-03):8.462028e-02):5.039945e-02,29:1.291697e-01):7.837721e-02):7.168098e-01):7.668961e-01):3.284384e-01):2.913213e-01):9.057437e-01):1.628818e-01):1.914706e-01,23:6.762029e-02):1.351576e-01,1:5.236201e-02);
   tree gen.6475500 = [&U] (22:8.201001e-02,(23:6.334911e-02,(7:7.603014e-01,((40:1.326272e-01,(39:1.203871e-02,2:4.501424e-02):4.402381e-01):3.350887e-01,(((51:2.637216e-01,50:2.597718e-01):8.258497e-02,52:1.620192e-01):1.338700e+00,((62:5.467372e-01,(((66:5.273322e-02,63:6.055107e-02):1.858228e-01,(65:1.595431e-01,59:6.561546e-02):7.163174e-02):3.484202e-01,((64:6.471868e-04,58:7.025144e-03):2.785709e-02,(56:3.411504e-02,57:1.654839e-02):3.304341e-02):3.224572e-01):2.495413e-01):1.086845e+00,((3:3.621368e-01,(((4:7.464130e-02,5:7.280591e-02):5.748941e-01,55:1.236264e+00):3.076513e-01,(((68:1.493436e-01,69:2.484246e-01):1.018010e-01,(67:1.326143e-01,70:3.196198e-01):2.770932e-01):7.707578e-01,(((((28:4.821756e-03,32:1.037944e-03):8.899403e-02,(31:5.305995e-02,27:1.999433e-01):2.116205e-02):3.372929e-02,29:6.458291e-02):4.484797e-03,30:3.568195e-02):3.724616e-02,33:4.322015e-02):8.689190e-01):9.164629e-01):8.586759e-02):4.076590e-01,(((38:2.137681e-01,((35:2.099690e-01,42:3.580512e-01):5.204191e-02,41:1.747120e-01):1.414130e-01):4.872124e-01,((36:3.298448e-01,25:7.256055e-01):1.781921e-01,37:4.535836e-01):4.714715e-01):3.241484e-01,((6:3.791115e-01,8:7.103582e-01):8.448340e-01,((((((46:1.170675e-01,47:2.292386e-01):3.802132e-01,53:9.391666e-01):1.106004e-01,(48:3.540673e-01,45:1.360512e-01):5.352757e-01):5.296854e-01,49:7.598660e-01):7.338095e-01,34:1.318537e+00):1.272304e-01,(((26:9.379654e-01,(((19:6.470060e-01,17:5.782906e-01):3.119836e-01,((44:6.842083e-01,(43:5.821529e-01,54:6.158484e-01):1.326887e-01):1.015647e+00,10:8.980246e-01):1.114735e-01):4.575365e-01,((((13:2.674433e-01,21:9.669536e-02):2.544731e-02,9:1.462594e-01):3.918265e-01,(16:8.570874e-01,(61:3.423296e-01,60:5.856278e-01):6.252730e-01):4.475633e-01):3.505849e-01,18:6.208967e-01):2.569840e-01):1.745860e-01):9.048646e-02,12:9.643326e-01):2.756913e-01,(11:1.174940e+00,(24:6.490169e-01,((15:1.563418e-01,14:1.143127e-01):9.970044e-02,20:2.253622e-01):2.026154e-01):7.597117e-01):1.125854e-01):8.425899e-02):2.394770e-01):5.138200e-02):6.091324e-02):9.617494e-02):1.939097e-01):6.360189e-01):4.622312e-01):1.881586e-01):1.417527e-01,1:5.744497e-02);
   tree gen.6476000 = [&U] (22:4.641498e-02,((7:8.054155e-01,((40:4.378437e-01,(2:2.839933e-02,39:3.257102e-02):3.090493e-01):4.032707e-01,((62:7.285184e-01,(((56:2.444690e-02,57:1.988757e-02):1.668029e-02,(64:3.190004e-04,58:6.115080e-03):2.963557e-02):3.813228e-01,((63:5.569339e-02,66:4.046496e-02):1.416647e-01,(65:2.431690e-01,59:5.892635e-02):6.962161e-02):3.831560e-01):1.888404e-01):6.744246e-01,((((((50:2.267621e-01,51:3.084514e-01):5.382641e-03,52:1.464563e-01):1.602818e+00,34:9.828696e-01):2.754361e-01,((((54:5.786828e-01,(44:7.637439e-01,43:8.118272e-01):1.094059e-01):7.303985e-01,(10:7.919398e-01,(17:6.643985e-01,19:6.620351e-01):5.094244e-01):1.836046e-01):2.326183e-01,(((13:2.383323e-01,(9:2.508207e-01,21:4.348003e-02):7.759215e-02):4.647238e-01,((60:4.982302e-01,61:3.503769e-01):4.771198e-01,16:9.344246e-01):2.912513e-01):3.572168e-01,(18:8.993715e-01,(26:8.599892e-01,12:6.877367e-01):2.749709e-01):5.331221e-04):3.000006e-01):9.204742e-02,((24:6.815387e-01,(20:2.871950e-01,(15:7.795261e-02,14:1.196291e-01):1.864528e-01):1.067330e-01):5.165878e-01,11:1.141496e+00):1.910815e-01):3.435501e-01):1.158796e-01,(((38:1.261637e-01,(41:2.853519e-01,(35:2.414953e-01,42:2.705132e-01):2.184771e-01):1.236894e-01):1.035571e+00,((36:6.017700e-01,25:5.614308e-01):1.323302e-01,37:4.918041e-01):1.745813e-01):4.074211e-01,((8:6.199407e-01,6:5.426844e-01):7.584116e-01,((53:8.468765e-01,(46:1.394047e-01,47:3.000084e-01):3.511573e-01):3.220643e-01,((45:1.813983e-01,48:2.718421e-01):4.785841e-01,49:1.090332e+00):2.750332e-02):1.122265e+00):1.382647e-01):1.683232e-01):1.269793e-01,((3:6.592294e-01,((5:6.588967e-02,4:4.649890e-02):8.787684e-01,55:1.209422e+00):5.366740e-01):3.141053e-01,(((70:2.202646e-01,67:2.487522e-01):1.495412e-01,(69:2.881701e-01,68:1.649557e-01):4.562618e-02):6.627697e-01,((((32:3.625243e-04,28:1.312359e-03):7.335585e-02,(31:6.974701e-02,27:2.599435e-01):1.851135e-02):6.073314e-02,(30:6.010852e-02,33:9.030088e-02):4.005419e-02):5.878376e-03,29:1.482843e-02):7.074164e-01):7.634954e-01):4.383818e-01):3.628187e-01):9.017274e-01):3.919334e-01):5.296981e-02,23:1.186543e-01):1.345582e-01,1:6.769024e-02);
   tree gen.6476500 = [&U] (22:5.076341e-02,(23:1.242280e-01,(7:5.944907e-01,(((39:5.198450e-02,2:3.616399e-02):4.926780e-01,40:2.188616e-01):4.811556e-01,((((6:4.914007e-01,8:9.355743e-01):9.789853e-01,(((38:9.129017e-02,((35:2.958888e-01,42:3.911429e-01):6.669133e-02,41:2.145573e-01):2.848041e-01):1.044480e+00,((37:5.781959e-01,36:5.112438e-01):2.427041e-01,25:5.831150e-01):2.753213e-01):3.465859e-01,((((((51:2.589429e-01,50:1.671908e-01):7.096381e-02,52:1.448184e-01):1.397159e+00,34:1.107231e+00):2.670031e-02,(49:1.418454e+00,((48:3.545703e-01,45:1.469390e-01):3.858781e-01,(53:5.580544e-01,(47:2.773882e-01,46:9.866769e-02):5.814856e-01):4.506905e-01):1.005913e-02):1.145195e+00):7.814089e-02,((20:3.660769e-01,(15:1.200827e-01,14:2.190148e-01):1.630086e-01):1.202834e-01,24:7.109429e-01):6.775907e-01):2.092539e-01,(((((60:4.516436e-01,61:4.393107e-01):6.854106e-01,16:8.006212e-01):4.385596e-01,((9:2.156181e-01,21:1.823738e-01):2.223512e-01,13:4.829700e-02):7.534288e-01):6.797050e-01,((18:1.179054e+00,((10:8.249235e-01,((43:9.178134e-01,54:7.541977e-01):3.108345e-01,44:5.479788e-01):7.237705e-01):2.232892e-01,(19:6.358174e-01,17:4.642191e-01):3.772796e-01):3.142782e-01):1.921437e-01,(26:8.071198e-01,12:1.158172e+00):1.942934e-01):2.466235e-01):1.113024e-01,11:1.025236e+00):1.442271e-01):1.488570e-01):3.508337e-02):1.830666e-01,(((((((32:5.156260e-03,28:2.279683e-03):9.152557e-02,(31:9.248966e-02,27:2.278612e-01):4.967338e-03):2.882103e-02,29:7.992765e-02):3.102565e-02,33:1.883928e-02):2.178048e-02,30:3.199449e-02):5.787220e-01,((69:2.219584e-01,68:8.298412e-02):5.153638e-02,(67:1.563968e-01,70:1.987922e-01):2.725588e-01):8.121784e-01):1.189570e+00,(3:5.215697e-01,(55:1.159310e+00,(5:1.030579e-01,4:2.363574e-04):4.077828e-01):4.552697e-01):5.163076e-02):2.366042e-01):1.261798e-01,((((66:3.579247e-02,63:4.985831e-02):1.033281e-01,(65:4.396541e-01,59:7.494331e-02):4.954600e-02):3.592059e-01,((64:6.892446e-03,58:1.081334e-03):1.424261e-02,(57:5.027542e-02,56:2.148996e-02):1.425127e-02):3.553485e-01):2.799162e-01,62:6.102630e-01):7.339324e-01):7.710669e-01):3.433307e-01):1.921621e-01):7.219117e-02,1:5.786256e-02);
   tree gen.6477000 = [&U] (22:8.137599e-02,(23:8.923803e-02,(7:8.401358e-01,((40:1.465535e-01,(39:4.168596e-02,2:4.974090e-02):4.445559e-01):2.490196e-01,(((51:2.914133e-01,50:2.870488e-01):1.194277e-01,52:1.299260e-01):1.479268e+00,((62:6.265812e-01,(((66:5.827040e-02,63:5.276118e-02):9.484122e-02,(65:1.762957e-01,59:6.358579e-02):6.790046e-02):3.850056e-01,((64:1.092005e-02,58:6.638856e-03):1.789738e-02,(56:1.318106e-02,57:5.763977e-02):3.283936e-02):3.563164e-01):2.757441e-01):1.046747e+00,(((3:8.355088e-01,((4:7.565897e-02,5:1.203412e-02):4.632553e-01,55:1.502184e+00):1.885132e-01):1.601938e-01,((69:4.133556e-01,(68:1.447256e-01,(67:1.465392e-01,70:3.604767e-01):3.450870e-01):8.950199e-02):1.080290e+00,(33:1.546014e-02,(30:6.509288e-02,((31:9.960553e-02,((28:1.783565e-04,32:6.970521e-03):7.150644e-02,27:2.236654e-01):8.662268e-04):2.987870e-02,29:1.155426e-01):8.128002e-02):3.939649e-02):5.630563e-01):7.163081e-01):4.710400e-01,((34:1.102182e+00,(((((46:1.460691e-01,47:2.533095e-01):3.703392e-01,53:8.241589e-01):9.430388e-02,(48:3.912457e-01,45:1.503370e-01):4.580921e-01):2.618342e-01,49:1.030018e+00):8.108622e-01,((24:7.513102e-01,(20:2.490261e-01,(15:1.507355e-01,14:1.263159e-01):1.170728e-01):1.395362e-01):7.347111e-01,((12:6.924656e-01,26:7.656612e-01):3.074755e-01,(11:1.324735e+00,(((44:7.350028e-01,(54:7.094103e-01,43:6.432811e-01):2.322314e-01):1.119249e+00,((19:7.067062e-01,17:6.390132e-01):4.867249e-01,10:1.302021e+00):5.224560e-02):2.967370e-01,(((13:1.626569e-01,(21:1.363063e-01,9:1.178477e-01):1.756208e-01):6.299492e-01,(16:1.120331e+00,(61:3.782754e-01,60:7.627917e-01):4.013940e-01):5.806518e-01):3.141103e-01,18:1.058750e+00):1.210060e-01):6.806331e-02):9.976385e-02):2.003256e-01):1.652382e-01):2.212990e-01):1.154948e-01,(((38:2.362146e-01,((35:1.961096e-01,42:3.956479e-01):8.055302e-02,41:1.930574e-01):1.684375e-01):5.383715e-01,(25:7.727318e-01,(37:5.012116e-01,36:2.759755e-01):2.001038e-01):4.545142e-01):5.822777e-01,(6:4.189196e-01,8:7.849484e-01):9.335447e-01):1.812043e-01):1.439891e-01):1.764754e-01):1.334922e-01):1.001771e+00):4.194405e-01):2.079159e-01):1.566372e-01,1:6.117490e-02);
   tree gen.6477500 = [&U] (22:1.582440e-02,(23:2.295272e-02,(7:7.327008e-01,(((39:6.743039e-03,2:2.490701e-02):5.526511e-01,40:1.123666e-01):4.601453e-01,((((6:3.824894e-01,8:1.049461e+00):1.098156e+00,(((38:2.012935e-01,((35:1.925027e-01,42:3.540963e-01):6.274174e-02,41:1.342279e-01):2.313353e-01):1.026695e+00,((37:7.018238e-01,36:5.333685e-01):3.105856e-01,25:4.934209e-01):3.299852e-01):3.284364e-01,((((49:1.591121e+00,(53:9.203871e-01,(47:3.062651e-01,46:1.106784e-01):4.322110e-01):2.024780e-01):1.064851e-02,(48:3.996817e-01,45:2.316643e-01):3.978555e-01):1.305298e+00,((50:3.425456e-01,(52:1.676003e-01,51:1.741146e-01):9.114866e-03):1.540661e+00,34:1.242013e+00):1.714889e-01):5.357769e-02,((((20:4.106390e-01,(15:1.347002e-01,14:2.456752e-01):1.760797e-01):7.814768e-02,24:7.974852e-01):7.395935e-01,(11:1.150037e+00,(((60:5.066217e-01,61:3.553395e-01):7.013390e-01,16:8.980799e-01):4.919450e-01,((9:2.418651e-01,21:2.045740e-01):4.659492e-02,13:2.203174e-01):4.102777e-01):5.089026e-01):4.050426e-02):1.630256e-01,((18:1.002820e+00,((10:1.165799e+00,(19:5.324335e-01,17:4.553357e-01):4.047096e-01):1.098206e-01,((43:9.048570e-01,44:6.146836e-01):9.310187e-02,54:1.129490e+00):6.585069e-01):3.439525e-01):3.873240e-01,(26:9.053696e-01,12:1.299155e+00):3.251286e-01):2.696739e-02):3.109898e-01):3.040898e-01):3.283892e-02):1.574968e-01,((((66:4.014945e-02,63:7.406428e-02):1.159061e-01,(65:1.937927e-01,59:7.274580e-02):9.678957e-02):5.018692e-01,((64:9.398016e-04,58:1.212964e-03):2.558975e-02,(57:5.113915e-02,56:3.010992e-02):4.875930e-02):3.117475e-01):1.959321e-01,62:7.089074e-01):7.594616e-01):1.436745e-01,((((((32:6.139051e-03,28:8.281945e-04):5.524834e-02,(31:1.028354e-01,27:2.555985e-01):1.651591e-02):2.863137e-02,(33:3.557728e-02,30:3.268151e-02):6.512535e-02):4.360047e-02,29:3.609942e-02):4.283622e-01,((68:1.002871e-01,(67:1.754348e-01,70:2.229909e-01):2.300250e-01):1.665356e-01,69:5.978297e-01):9.441701e-01):1.334375e+00,(3:5.850597e-01,(55:1.300432e+00,(5:1.156030e-01,4:2.243519e-04):5.880926e-01):2.862050e-01):3.428016e-01):2.216844e-01):8.649280e-01):3.851239e-01):2.277366e-01):1.862340e-01,1:9.377934e-02);
   tree gen.6478000 = [&U] ((23:5.715346e-02,(7:5.957082e-01,((((((8:8.983121e-01,6:5.542816e-01):8.004245e-01,((49:8.916709e-01,((53:7.261670e-01,(47:4.091970e-01,46:1.703425e-01):2.453307e-01):1.519375e-01,(45:1.994145e-01,48:3.093312e-01):3.739098e-01):6.447677e-01):9.281284e-01,((((35:2.487548e-01,42:3.276351e-01):1.487075e-01,41:2.626313e-01):2.159012e-01,38:1.981606e-01):5.469254e-01,((37:7.429466e-01,36:6.877973e-01):2.441373e-01,25:7.086106e-01):3.754110e-01):2.952349e-01):2.380200e-01):5.612549e-02,(((((24:6.448698e-01,((15:1.023759e-01,14:2.341833e-01):4.825725e-02,20:2.399382e-01):6.083350e-02):7.072936e-01,11:1.090182e+00):2.190253e-01,(26:8.102277e-01,12:7.256797e-01):4.158845e-01):3.353559e-01,(((10:7.295497e-01,(54:9.809990e-01,(43:8.161386e-01,44:5.601343e-01):8.562025e-02):1.042008e+00):3.686549e-02,(17:5.289886e-01,19:1.011290e+00):2.903447e-01):5.673179e-01,(18:9.585221e-01,(((9:1.757639e-01,21:1.926644e-01):1.637694e-01,13:1.150076e-01):5.408806e-01,((60:5.547528e-01,61:5.023717e-01):4.490997e-01,16:1.010822e+00):5.180974e-01):9.045558e-01):2.118928e-02):5.412261e-02):2.002251e-01,((50:4.256051e-01,(52:1.575115e-01,51:2.289266e-01):3.621069e-03):1.260656e+00,34:6.654130e-01):6.778989e-01):1.083672e-01):9.813133e-02,(3:9.513339e-01,((((67:1.796408e-01,70:3.317784e-01):1.480893e-01,(68:1.365156e-01,69:2.371089e-01):1.881006e-01):9.291246e-01,(((((28:6.874730e-03,32:2.157243e-02):7.695337e-02,31:7.248150e-02):1.941801e-03,27:1.928339e-01):4.602377e-02,(33:4.847427e-02,30:3.951758e-02):4.922896e-02):4.530378e-03,29:2.785329e-02):9.114680e-01):9.986722e-01,((4:3.769584e-02,5:3.648901e-02):9.385564e-01,55:9.035702e-01):4.111474e-01):8.036191e-02):4.156448e-01):4.149750e-01,(62:5.841678e-01,(((57:9.009861e-03,56:2.871655e-02):2.874914e-02,(64:5.789215e-03,58:1.226814e-04):1.942828e-02):1.811261e-01,((63:9.544246e-02,66:4.018153e-02):8.903290e-02,(59:2.596835e-02,65:2.435475e-01):5.711101e-02):6.283121e-01):2.581472e-01):7.775777e-01):5.620683e-01,((2:4.094544e-02,39:1.930386e-02):2.221157e-01,40:2.774441e-01):3.601716e-01):3.539376e-01):1.587913e-01):1.145658e-01,22:6.412944e-02,1:4.776002e-02);
   tree gen.6478500 = [&U] (22:5.239852e-02,((7:6.170751e-01,((40:3.295115e-01,(2:5.432189e-02,39:2.748884e-02):3.013072e-01):4.475211e-01,((62:7.637898e-01,(((56:2.386071e-02,57:6.819934e-02):2.385662e-02,(64:3.786499e-03,58:3.327559e-03):1.601698e-02):2.834272e-01,((65:2.478516e-01,59:5.020545e-02):5.886843e-02,(63:6.399695e-02,66:6.055625e-02):1.573494e-01):3.289493e-01):4.660819e-01):7.353296e-01,((((((45:1.772550e-01,48:5.940807e-01):9.536836e-01,(53:9.253198e-01,(46:2.234982e-01,47:2.772689e-01):4.600101e-01):1.364501e-01):4.295787e-01,49:1.252894e+00):1.335597e+00,((8:1.144343e+00,6:6.004601e-01):9.694766e-01,((38:1.346964e-01,(41:1.870278e-01,(35:3.371252e-01,42:4.166739e-01):1.864063e-01):3.532631e-01):1.084432e+00,(25:8.084747e-01,(36:4.519925e-01,37:6.140478e-01):3.906786e-01):3.915573e-01):4.441763e-01):2.839608e-03):9.990779e-02,((((51:3.478657e-01,50:2.670955e-01):2.136672e-01,52:1.276994e-01):1.526905e+00,34:1.158411e+00):2.077065e-01,(((((((21:8.982543e-02,9:2.258812e-01):1.202814e-01,13:2.760443e-01):7.613853e-01,((60:5.725133e-01,61:3.176382e-01):7.489787e-01,16:1.073742e+00):3.524817e-01):5.300170e-01,(26:1.103834e+00,12:7.902742e-01):4.584878e-02):2.122939e-01,(((17:7.063816e-01,19:7.607407e-01):2.736129e-01,(54:9.217652e-01,(43:1.106388e+00,44:8.908295e-01):2.697327e-02):9.245578e-01):2.292604e-01,10:1.066101e+00):5.432244e-01):9.095459e-02,18:1.172827e+00):3.412334e-01,(11:1.311686e+00,(24:6.941161e-01,(20:3.814033e-01,(15:8.957489e-02,14:1.905759e-01):3.026621e-01):3.797600e-01):5.167269e-01):2.382946e-01):2.642500e-01):3.802467e-02):4.626145e-01,((3:8.583813e-01,((5:6.774985e-02,4:5.343161e-02):7.358634e-01,55:1.389740e+00):3.502340e-01):3.701569e-01,(((69:4.286357e-01,(70:3.609587e-01,67:3.271091e-01):7.776064e-02):1.354283e-01,68:1.994440e-01):1.115284e+00,(((27:1.814610e-01,31:7.169510e-02):9.934332e-03,(32:6.404765e-03,28:9.832795e-03):1.134558e-01):3.726603e-02,(29:1.209697e-01,(30:1.022017e-01,33:5.225762e-02):1.814853e-02):4.136111e-03):6.376522e-01):4.522453e-01):3.794514e-01):3.010182e-01):1.155759e+00):2.262038e-01):1.684648e-01,23:8.342940e-02):1.817920e-01,1:1.142723e-01);
   tree gen.6479000 = [&U] (22:2.649298e-02,((7:5.410582e-01,((40:2.889193e-01,(2:1.886909e-02,39:2.410251e-02):3.386395e-01):3.763009e-01,((62:6.696992e-01,(((56:2.092134e-02,57:3.575495e-02):2.037856e-02,(64:3.320044e-03,58:2.917640e-03):1.404386e-02):2.485120e-01,((65:2.272112e-01,59:4.402069e-02):5.917521e-02,(63:5.611322e-02,66:4.245001e-02):9.225186e-02):5.194985e-01):5.682343e-01):6.447451e-01,(((((((45:1.554191e-01,48:5.208964e-01):6.365521e-01,(53:8.113306e-01,(46:1.959657e-01,47:2.431124e-01):4.033419e-01):3.147599e-01):4.548195e-01,49:1.098551e+00):9.553292e-01,(8:1.003372e+00,6:5.264900e-01):8.860499e-01):9.465549e-03,((38:1.181033e-01,(41:1.560797e-01,(35:2.955951e-01,42:3.653442e-01):1.634430e-01):3.101831e-01):1.046612e+00,(25:3.815117e-01,(36:5.829959e-01,37:5.384038e-01):3.405817e-01):3.107731e-01):3.894587e-01):7.134928e-02,((((51:3.050124e-01,50:2.341923e-01):1.873458e-01,52:1.119683e-01):1.338807e+00,34:1.015707e+00):4.901423e-01,(18:1.055405e+00,(((((21:1.639011e-01,9:1.980551e-01):1.054641e-01,13:2.420387e-01):5.657406e-01,((60:5.019860e-01,61:1.844958e-01):6.217118e-01,16:9.414685e-01):5.141531e-01):2.613901e-01,(26:9.678540e-01,12:6.929211e-01):2.339019e-01):1.814717e-01,((11:1.150101e+00,(24:6.086086e-01,(20:3.344186e-01,(15:7.854024e-02,14:1.670990e-01):1.257036e-01):3.329777e-01):4.530718e-01):2.186638e-01,((17:6.193631e-01,19:7.631777e-01):2.399067e-01,(((54:7.782470e-01,43:6.767105e-01):2.785430e-01,44:8.052061e-01):8.106624e-01,10:9.585334e-01):3.058984e-01):4.551641e-01):5.121636e-02):2.325285e-01):1.852951e-01):1.018968e-01):4.235570e-01,((3:3.769898e-01,((5:9.224604e-02,4:4.684942e-02):6.452131e-01,55:1.218539e+00):3.070890e-01):3.245576e-01,((69:3.748925e-01,((70:3.339903e-01,67:2.868128e-01):8.543152e-02,68:1.612016e-01):1.108167e-01):9.377912e-01,(29:5.833593e-02,(((27:1.445495e-01,31:6.286304e-02):3.259663e-02,(32:5.615768e-03,28:8.621502e-03):1.031608e-01):2.859894e-02,(30:5.106948e-02,33:4.582005e-02):5.757109e-02):3.765376e-03):1.150628e+00):4.674000e-01):3.327072e-01):2.639360e-01):1.099806e+00):1.983380e-01):2.153520e-01,23:7.236432e-02):1.593972e-01,1:7.297817e-02);
   tree gen.6479500 = [&U] (22:9.879968e-02,(23:7.879517e-02,((((39:1.478412e-02,2:4.207257e-02):3.203654e-01,40:2.296750e-01):3.484566e-01,((((((((35:2.576479e-01,42:3.052115e-01):8.849947e-02,41:2.389105e-01):3.327040e-01,38:1.337941e-01):8.012942e-01,(25:4.539118e-01,(37:4.976553e-01,36:4.547352e-01):2.825070e-01):2.745095e-01):5.824759e-01,((49:8.001035e-01,((53:1.022503e+00,(47:2.139135e-01,46:1.555241e-01):3.057788e-01):9.786412e-02,(45:3.811350e-01,48:1.217195e-01):3.318693e-01):2.217040e-01):1.059718e+00,((((26:7.786005e-01,12:1.100003e+00):2.016051e-01,(24:7.068025e-01,(20:2.964412e-01,(14:1.541757e-01,15:1.032881e-01):1.665821e-01):1.642954e-01):7.797636e-01):1.852902e-01,(11:1.577457e+00,((((43:7.776578e-01,(54:6.017216e-01,44:6.298449e-01):1.540315e-01):8.801069e-01,10:1.078250e+00):1.259246e-01,(19:6.791535e-01,17:4.943312e-01):3.222324e-01):4.181469e-01,(18:8.726552e-01,((13:1.561465e-01,(21:1.649856e-01,9:1.880799e-01):1.266153e-01):6.419186e-01,((61:3.269406e-01,60:5.680156e-01):6.248157e-01,16:1.159793e+00):4.686407e-01):5.340088e-01):2.029567e-01):7.508278e-02):1.373084e-01):2.237574e-01,(34:7.638926e-01,(52:2.225706e-01,(51:2.723893e-01,50:4.208817e-01):4.975752e-02):1.651834e+00):5.166551e-01):2.320752e-01):1.254149e-01):1.239756e-01,(8:7.361093e-01,6:5.243376e-01):1.140641e+00):1.391453e-01,((((4:4.294442e-02,5:5.665143e-02):8.642600e-01,55:8.768505e-01):4.290624e-01,3:4.550189e-01):3.183961e-01,((((28:3.525446e-03,32:1.045166e-03):3.632156e-02,(((30:6.402514e-02,33:4.191192e-02):1.880093e-02,29:7.268903e-02):2.300245e-02,31:8.484636e-02):1.540501e-02):1.522105e-01,27:1.033116e-01):1.154726e+00,(69:3.054558e-01,((67:2.454770e-01,70:2.674744e-01):1.749975e-01,68:1.860341e-01):4.111764e-02):1.187297e+00):4.040142e-01):4.350732e-01):3.851559e-02,(62:6.964772e-01,(((59:4.147396e-02,65:3.056087e-01):1.327163e-01,(66:3.440923e-02,63:1.261212e-01):8.493925e-02):3.837556e-01,((58:1.399071e-02,64:1.124916e-03):1.743070e-02,(56:2.772688e-02,57:1.807136e-02):3.538896e-02):3.309731e-01):2.963938e-01):6.889129e-01):1.041377e+00):3.597911e-01,7:5.535069e-01):2.042575e-01):5.352855e-02,1:6.339470e-02);
   tree gen.6480000 = [&U] (22:1.001096e-01,(23:1.842930e-02,(7:7.321607e-01,(((39:4.568277e-02,2:4.946808e-02):5.207483e-01,40:2.075062e-01):3.253956e-01,(((((66:3.736991e-02,63:1.017024e-01):1.153957e-01,(65:2.487179e-01,59:1.091444e-01):8.699478e-02):3.134392e-01,((57:4.518642e-02,56:1.284691e-02):3.360274e-02,(64:1.822207e-02,58:6.941046e-04):2.508593e-02):4.011013e-01):2.781020e-01,62:5.394927e-01):1.096058e+00,((((6:6.929214e-01,8:7.966634e-01):6.614131e-01,((38:1.565977e-01,((35:2.586653e-01,42:3.296554e-01):1.292974e-01,41:1.229117e-01):3.022278e-01):6.773183e-01,((37:6.533815e-01,36:5.351858e-01):3.316750e-01,25:4.461476e-01):2.720850e-01):6.381419e-01):1.278379e-01,(((34:1.164948e+00,((52:2.004913e-01,50:2.227171e-01):3.420573e-02,51:2.046272e-01):1.598219e+00):1.207346e-01,((((((60:6.909880e-01,61:4.353177e-01):6.847254e-01,16:7.123503e-01):3.545297e-01,(9:1.019509e-01,(13:2.103502e-01,21:1.795792e-01):8.930255e-02):7.183837e-01):2.671944e-01,(26:6.713643e-01,12:8.767965e-01):3.783266e-01):2.400941e-01,18:6.868967e-01):2.307775e-01,(((19:5.818404e-01,17:5.611161e-01):2.842063e-01,(10:1.149764e+00,(44:6.384293e-01,(54:8.898792e-01,43:5.846761e-01):8.625794e-02):7.025417e-01):1.333522e-01):3.120972e-01,11:8.342056e-01):4.783719e-02):1.809060e-01):1.156346e-01,(((20:3.902442e-01,(15:1.204081e-01,14:2.287179e-01):6.219778e-02):1.012850e-01,24:7.883596e-01):3.256023e-01,(49:8.649518e-01,((53:6.406124e-01,(47:2.851257e-01,46:1.030390e-01):4.033814e-01):3.563609e-01,(48:1.906066e-01,45:2.165953e-01):6.125739e-01):1.309975e-01):1.450679e+00):1.668164e-01):1.465340e-01):2.565758e-01,(((29:3.659582e-02,((((32:1.421511e-03,28:6.386037e-03):3.729515e-02,27:1.952601e-01):1.611886e-02,31:1.533847e-01):4.001337e-02,(33:5.315440e-02,30:7.038437e-02):5.079048e-02):5.218558e-02):8.868461e-01,((69:2.588814e-01,68:6.548040e-02):1.218478e-03,(67:2.573872e-01,70:2.075993e-01):1.019983e-01):9.427536e-01):9.227214e-01,(3:6.530826e-01,(55:9.474911e-01,(5:8.371203e-02,4:7.457232e-03):5.074889e-01):3.792108e-01):3.839230e-01):2.901056e-01):1.452155e-01):6.547466e-01):3.393649e-01):1.616896e-01):1.589554e-01,1:1.601055e-02);
   tree gen.6480500 = [&U] ((23:1.204906e-01,(7:5.749568e-01,((((((((36:4.936759e-01,37:5.657995e-01):3.424910e-01,25:6.679274e-01):3.681364e-01,(((35:3.135797e-01,42:3.115439e-01):2.117042e-01,41:2.894191e-01):2.127625e-01,38:1.251916e-01):7.301738e-01):3.435223e-01,((((((((9:2.189258e-01,21:7.197759e-02):1.291911e-01,13:1.769075e-01):3.861356e-01,(16:1.063279e+00,(60:5.215285e-01,61:5.345602e-01):4.275131e-01):3.616735e-01):3.392804e-01,(26:8.075467e-01,12:7.774184e-01):1.321216e-01):1.027734e-01,18:1.097656e+00):2.198807e-01,((10:9.403904e-01,((54:5.291876e-01,43:8.397754e-01):2.143079e-01,44:6.907315e-01):6.815539e-01):2.607441e-01,(17:8.096258e-01,19:6.931662e-01):3.255723e-01):4.869351e-01):7.694482e-02,((((15:1.326041e-01,14:8.696174e-02):8.799353e-02,20:2.670767e-01):2.152542e-01,24:1.020496e+00):6.315716e-01,11:1.097338e+00):1.490400e-01):2.579393e-01,((34:8.052712e-01,((50:2.201991e-01,52:2.149876e-01):9.317969e-02,51:4.067744e-01):1.102630e+00):3.758629e-01,(49:1.037768e+00,((48:3.169875e-01,45:2.181492e-01):2.218926e-01,(53:8.880596e-01,(46:2.658567e-01,47:2.305300e-01):4.382255e-01):3.203911e-01):4.294076e-01):1.049128e+00):1.109203e-01):9.930970e-02):3.574995e-02,(8:3.620641e-01,6:7.253960e-01):9.072083e-01):1.120687e-01,(((55:9.837357e-01,(4:8.643599e-02,5:2.471163e-02):1.099109e+00):6.485296e-01,3:3.291271e-01):3.683015e-01,(((29:7.021940e-02,((27:2.086530e-01,(28:1.348581e-03,32:3.090030e-03):4.758811e-02):1.582798e-02,31:6.704899e-02):5.468404e-02):1.553656e-02,(33:2.564306e-02,30:4.847932e-02):1.816361e-02):5.590144e-01,(68:7.824924e-02,((70:2.466941e-01,67:2.206920e-01):7.234681e-02,69:2.589988e-01):5.419968e-02):1.639897e+00):1.172507e+00):4.936442e-01):2.727467e-01,(62:6.234388e-01,(((65:1.950692e-01,59:4.303246e-02):5.877635e-02,(66:1.999046e-02,63:7.784419e-02):1.120278e-01):3.810139e-01,((57:2.084398e-02,56:4.521414e-02):8.154785e-03,(64:9.765922e-03,58:1.529509e-02):2.344549e-02):2.687533e-01):3.422370e-01):1.124988e+00):9.798987e-01,((39:1.837807e-02,2:4.289604e-02):3.568898e-01,40:1.061188e-01):3.023559e-01):4.037028e-01):1.479105e-01):1.008460e-01,22:7.212116e-02,1:3.240072e-02);
   tree gen.6481000 = [&U] ((23:1.199426e-01,((((39:2.211326e-02,2:4.043899e-02):2.802366e-01,40:2.882998e-01):2.622704e-01,(((((58:6.235345e-03,64:5.651729e-03):2.227471e-02,(56:3.191707e-02,57:3.868568e-02):2.662411e-02):3.811570e-01,((65:1.616873e-01,59:6.235401e-02):5.144277e-02,(66:2.753971e-02,63:4.110465e-02):1.464800e-01):2.889570e-01):3.211197e-01,62:6.238865e-01):8.539606e-01,((((((48:2.892082e-01,45:2.542479e-01):2.479577e-01,((53:6.061243e-01,(46:1.677912e-01,47:1.927645e-01):3.292447e-01):1.844102e-01,49:1.138406e+00):2.052691e-01):1.042378e+00,(((26:9.081925e-01,((((15:1.129608e-01,14:1.493908e-01):1.674480e-01,20:2.545704e-01):2.257184e-01,24:5.002166e-01):5.581143e-01,(50:1.961484e-01,(51:2.903896e-01,52:1.631317e-01):7.054218e-02):1.706025e+00):1.309090e-01):7.181520e-02,12:1.297978e+00):7.538288e-02,((((17:4.807060e-01,19:5.352689e-01):4.477317e-01,(((44:8.166471e-01,54:7.917732e-01):1.559366e-01,43:7.894256e-01):4.984933e-01,10:1.310844e+00):2.327649e-01):2.231882e-01,18:6.411875e-01):6.916920e-02,(11:8.664362e-01,(((61:6.602808e-01,60:7.389089e-01):5.385089e-01,16:5.800805e-01):6.217353e-01,(13:1.402570e-01,(9:1.427297e-01,21:1.254139e-01):1.140967e-01):2.593157e-01):5.194027e-01):1.283377e-01):2.229901e-01):1.404358e-01):9.158407e-02,34:1.215237e+00):2.047287e-01,((8:7.859046e-01,6:4.270144e-01):1.116584e+00,((((42:2.904284e-01,35:1.988374e-01):6.503341e-02,41:1.812114e-01):3.181569e-01,38:8.107662e-02):7.112885e-01,((37:7.560663e-01,36:4.259436e-01):3.083947e-01,25:4.606903e-01):2.769447e-01):2.580250e-01):1.212373e-01):2.170101e-01,((((29:5.263202e-02,(((28:1.602513e-02,32:1.182683e-03):5.550324e-02,27:1.947685e-01):2.964740e-02,31:1.057987e-01):2.659163e-02):1.279304e-02,(33:6.968234e-02,30:7.723636e-02):4.647031e-03):4.878530e-01,((70:3.164235e-01,67:2.519546e-01):2.642650e-01,(69:4.625513e-01,68:8.724034e-02):2.051607e-02):8.880366e-01):1.092416e+00,(3:5.848798e-01,((4:1.124103e-01,5:1.623925e-02):8.528105e-01,55:9.790557e-01):3.550955e-01):5.652120e-02):2.034555e-01):1.070591e-01):9.381842e-01):5.123809e-01,7:5.184311e-01):1.732478e-01):1.027586e-01,22:5.314517e-02,1:7.706402e-02);
   tree gen.6481500 = [&U] (22:3.948694e-02,(23:1.193879e-01,(7:5.565440e-01,((40:1.913126e-01,(39:5.672949e-03,2:3.188381e-02):2.681447e-01):2.709881e-01,((((3:7.419253e-01,((4:1.899007e-02,5:8.247656e-02):7.843209e-01,55:1.050464e+00):1.747430e-01):2.586382e-01,((((67:1.522929e-01,70:2.619606e-01):2.177072e-01,68:1.311191e-01):4.517402e-02,69:5.027300e-01):1.006666e+00,((30:7.476901e-02,((31:7.755635e-02,((28:3.247759e-03,32:6.908707e-03):8.017687e-02,27:2.164989e-01):3.774579e-02):1.977590e-02,29:3.002947e-02):4.204773e-02):1.228376e-03,33:3.669382e-02):5.406109e-01):7.809422e-01):2.233472e-01,((((38:4.533754e-02,((35:2.062151e-01,42:3.011920e-01):8.844563e-02,41:2.397180e-01):2.396595e-01):6.050347e-01,(25:4.584648e-01,(37:4.232549e-01,36:4.826353e-01):1.516551e-01):1.775616e-01):3.017655e-01,(((34:9.363165e-01,((((((13:8.584390e-02,(21:1.133795e-01,9:1.635121e-01):2.127150e-01):6.381246e-01,(16:4.641048e-01,(61:3.194398e-01,60:4.468827e-01):4.673265e-01):5.004082e-01):1.757116e-01,18:8.940756e-01):1.387200e-01,(12:8.736681e-01,26:6.965757e-01):1.809273e-01):1.210888e-01,((((54:6.152056e-01,43:4.404596e-01):2.862429e-01,44:5.118154e-01):8.848718e-01,(19:6.429315e-01,17:7.321597e-01):2.597254e-01):6.904355e-02,10:8.424679e-01):5.128409e-01):1.325598e-01,(11:8.275478e-01,(24:6.188813e-01,(20:2.449875e-01,(15:5.698957e-02,14:1.903006e-01):1.201593e-01):6.751021e-02):4.512653e-01):2.353425e-01):2.765985e-01):8.784101e-02,(((48:3.370780e-01,45:2.265301e-01):3.653545e-01,((46:2.038274e-01,47:1.754436e-01):4.174321e-01,53:8.415993e-01):2.712496e-01):7.281075e-02,49:1.071155e+00):8.786698e-01):2.432445e-01,(6:5.798580e-01,8:9.630443e-01):6.829944e-01):3.016968e-03):5.038598e-02,((50:2.642618e-01,51:2.863869e-01):6.410520e-02,52:1.597059e-01):1.146691e+00):1.508661e-01):5.098795e-02,(62:6.480727e-01,(((66:2.435298e-02,63:6.486520e-02):9.666170e-02,(59:9.981302e-02,65:2.176777e-01):1.087231e-01):3.400594e-01,((64:4.005697e-03,58:2.077109e-03):1.466015e-02,(56:2.713480e-02,57:3.069591e-02):2.364309e-02):4.202683e-01):2.328229e-01):1.105057e+00):7.482821e-01):4.837493e-01):1.002980e-01):6.654168e-02,1:3.249503e-02);
   tree gen.6482000 = [&U] ((23:5.459078e-02,(7:5.599489e-01,(((((((51:1.323891e-01,(50:3.716998e-01,52:1.551707e-01):9.289776e-02):1.652021e+00,34:1.173337e+00):8.400282e-02,((((24:5.989426e-01,((15:1.159422e-01,14:2.357996e-01):1.154931e-01,20:2.503919e-01):2.722531e-01):5.562882e-01,11:1.151559e+00):2.250498e-01,((((9:1.459943e-01,21:5.938094e-02):1.039803e-01,13:1.272491e-01):5.033144e-01,((60:4.744393e-01,61:3.297394e-01):3.952997e-01,16:8.211378e-01):4.920555e-01):4.059561e-01,(26:5.995391e-01,12:7.031956e-01):8.640073e-02):2.675049e-01):1.497051e-01,(18:1.163538e+00,((10:1.049036e+00,(17:5.606344e-01,19:6.371985e-01):4.405717e-01):1.103860e-01,((54:9.221114e-01,43:8.101588e-01):4.426886e-02,44:8.598453e-01):6.293532e-01):2.652528e-01):7.709928e-02):2.574939e-01):2.981223e-01,((((((35:2.545575e-01,42:3.610153e-01):1.454932e-01,41:2.137686e-01):1.709258e-01,38:1.698826e-01):8.067452e-01,(25:4.719986e-01,(36:4.455399e-01,37:7.143580e-01):1.518463e-01):2.767398e-01):3.069697e-01,(8:1.011576e+00,6:5.084162e-01):8.345116e-01):2.078666e-02,(49:7.735466e-01,((45:2.019865e-01,48:2.907626e-01):3.783832e-01,(53:6.825765e-01,(47:2.796807e-01,46:6.788637e-02):4.806602e-01):9.740558e-02):3.145977e-01):1.042200e+00):2.791924e-01):1.347289e-01,((((69:4.335316e-01,68:3.298402e-01):1.289369e-01,(67:1.623390e-01,70:2.691596e-01):1.413057e-01):8.289748e-01,(29:2.164103e-02,((31:1.367824e-01,(27:1.632192e-01,(28:1.026934e-02,32:2.512800e-02):6.864867e-02):1.458562e-02):3.530970e-02,(33:8.373152e-02,30:5.756873e-02):2.336590e-02):2.496884e-02):7.650234e-01):6.403369e-01,(3:9.886854e-01,((4:9.710731e-02,5:1.663721e-02):8.469976e-01,55:9.338428e-01):3.593191e-01):1.916978e-01):3.462165e-01):3.402941e-01,(62:7.647802e-01,(((57:3.511198e-02,56:3.365893e-02):8.420004e-03,(64:2.515049e-04,58:9.013231e-03):2.500869e-02):4.384568e-01,((63:1.235244e-01,66:4.138623e-02):8.044453e-02,(59:9.428058e-02,65:2.256164e-01):5.814550e-02):3.133731e-01):1.539669e-01):1.389121e+00):7.056957e-01,((2:4.446798e-02,39:5.033863e-02):2.437581e-01,40:1.991995e-01):2.684373e-01):3.250426e-01):1.853731e-01):1.502387e-01,22:2.494722e-02,1:4.805665e-02);
   tree gen.6482500 = [&U] (22:7.716677e-02,(23:7.406170e-02,(7:5.838519e-01,((40:1.556328e-01,(39:2.910904e-02,2:1.556123e-02):2.813017e-01):2.570921e-01,((((3:7.783293e-01,((4:2.169090e-02,5:8.981634e-02):3.785046e-01,55:9.915203e-01):3.439919e-01):2.713288e-01,(((67:2.429661e-01,70:2.257079e-01):1.235743e-01,(68:1.490637e-01,69:4.164874e-01):1.396308e-01):1.039920e+00,(((28:1.706162e-02,32:8.803852e-03):1.032546e-01,(31:8.088616e-02,27:2.107525e-01):1.052533e-02):6.729011e-02,((29:6.148973e-02,33:4.599587e-02):5.763287e-03,30:6.225081e-02):1.989503e-02):5.567483e-01):9.538279e-01):2.343062e-01,((((((((((12:9.081931e-01,26:8.952912e-01):1.890048e-01,((13:6.087023e-02,(21:1.189427e-01,9:1.715351e-01):1.975527e-01):6.878682e-01,(16:6.110790e-01,(61:2.709796e-01,60:5.568032e-01):5.088072e-01):5.869924e-01):2.402596e-01):7.864603e-02,18:1.437581e+00):1.270303e-01,((((54:6.722916e-01,43:4.697933e-01):3.972087e-01,44:5.369286e-01):6.457221e-01,10:8.340353e-01):1.110875e-01,(19:6.472136e-01,17:7.680845e-01):2.518028e-01):2.400384e-01):3.000167e-01,(24:6.492479e-01,(20:2.570083e-01,(15:1.052245e-01,14:1.996381e-01):2.889477e-02):3.325465e-01):4.734075e-01):9.058357e-02,11:8.953771e-01):2.919840e-01,(((48:3.536174e-01,45:2.547274e-01):4.599284e-01,((46:4.117623e-02,47:3.982237e-01):4.024568e-01,53:8.828940e-01):2.100748e-01):2.539770e-01,49:1.123714e+00):8.689605e-01):6.498341e-02,34:1.165332e+00):4.398051e-02,(((38:7.459332e-02,((35:2.163335e-01,42:3.159706e-01):1.609187e-01,41:2.254263e-01):2.514188e-01):6.347219e-01,(25:5.247937e-01,(37:4.440227e-01,36:5.216924e-01):1.386408e-01):3.031996e-01):3.532957e-01,(6:5.102563e-01,8:5.753586e-01):1.033898e+00):3.167003e-01):8.060491e-02,((50:2.772283e-01,51:3.004391e-01):6.725065e-02,52:1.032908e-01):1.202955e+00):1.582686e-01):1.574204e-01,(62:6.798717e-01,(((66:4.409103e-02,63:6.804794e-02):1.014046e-01,(59:1.047105e-01,65:2.283585e-01):2.261559e-02):3.451381e-01,((64:1.769822e-02,58:2.355149e-04):1.047720e-02,(56:1.669219e-02,57:3.277137e-02):4.654971e-02):3.651584e-01):2.442468e-01):1.159279e+00):7.122338e-01):5.074854e-01):3.848911e-01):1.554516e-01,1:9.997591e-02);
   tree gen.6483000 = [&U] (22:7.433784e-02,(23:7.134661e-02,(7:5.624479e-01,((40:1.499273e-01,(39:2.068544e-02,2:2.847211e-02):3.564550e-01):4.748389e-01,((((3:7.497958e-01,((4:2.089571e-02,5:8.652368e-02):4.655279e-01,55:9.551712e-01):3.313811e-01):1.119163e-01,(((67:2.340590e-01,70:2.174335e-01):1.599241e-01,(68:5.728863e-02,69:4.012190e-01):5.985361e-02):1.001797e+00,(29:5.938193e-02,((30:6.118772e-02,33:4.430966e-02):3.125733e-02,(31:7.792088e-02,((28:4.602879e-03,32:3.241918e-03):9.528402e-02,27:2.030263e-01):2.286191e-02):6.528429e-02):5.520217e-03):5.363379e-01):9.541953e-01):1.614589e-01,((((((48:3.406538e-01,45:2.617077e-01):4.430675e-01,((46:3.966671e-02,47:3.479766e-01):3.869967e-01,53:9.897700e-01):1.565198e-01):2.706565e-01,49:1.082518e+00):8.371045e-01,((24:6.254465e-01,(20:2.475864e-01,(15:1.013670e-01,14:1.923194e-01):1.234648e-01):3.203554e-01):6.142980e-01,((((12:8.748988e-01,26:8.624699e-01):2.045811e-01,((13:6.491904e-02,(21:1.773244e-01,9:1.652467e-01):1.267053e-01):5.065329e-01,(16:5.886769e-01,(61:2.433624e-01,60:5.363908e-01):5.666465e-01):5.654733e-01):3.528590e-01):2.208790e-01,(((((54:6.476455e-01,43:4.525707e-01):3.703275e-01,44:5.172448e-01):7.517684e-01,10:8.034596e-01):4.056234e-02,(19:6.234868e-01,17:7.399266e-01):4.945728e-01):5.248411e-01,18:1.384880e+00):8.118419e-02):1.273318e-01,11:8.625526e-01):1.405929e-01):2.178900e-01):1.865503e-01,(34:1.122611e+00,((50:2.622973e-01,51:2.894250e-01):6.478524e-02,52:2.280570e-01):1.145813e+00):4.734027e-02):6.418043e-02,(((38:5.959861e-02,((35:2.746653e-01,42:3.043871e-01):1.550194e-01,41:1.999284e-01):2.422018e-01):6.074982e-01,(25:5.055548e-01,(37:4.277449e-01,36:5.025672e-01):2.575340e-01):1.824563e-01):3.923565e-01,(6:4.915504e-01,8:5.223498e-01):9.959952e-01):4.881465e-02):2.987972e-01):6.775974e-02,(62:6.549476e-01,(((66:4.247466e-02,63:1.037741e-01):9.661302e-02,(59:1.008719e-01,65:2.199869e-01):2.178651e-02):3.324854e-01,((56:1.940071e-02,57:2.876272e-02):4.336951e-02,(58:2.268810e-04,64:9.810357e-03):1.089488e-02):3.267281e-01):3.022462e-01):1.116780e+00):7.474200e-01):2.266515e-01):2.658503e-01):2.295637e-01,1:8.719176e-02);
   tree gen.6483500 = [&U] ((23:3.806215e-02,(7:5.581867e-01,((((((49:7.888579e-01,((53:1.039949e+00,(46:6.576789e-02,47:2.238060e-01):2.682906e-01):3.649834e-01,(48:2.745005e-01,45:2.044610e-01):1.990733e-01):4.776179e-01):1.261523e+00,((8:7.044135e-01,6:4.248749e-01):1.381030e+00,(((36:3.936292e-01,37:6.675918e-01):4.334819e-01,25:5.603861e-01):3.274213e-01,(((35:1.613864e-01,42:3.027242e-01):1.625741e-01,41:2.011696e-01):3.035949e-01,38:1.292794e-01):8.058714e-01):3.870522e-01):2.044861e-01):1.253098e-01,((((18:1.123532e+00,((10:9.955816e-01,(17:4.565128e-01,19:8.011298e-01):2.782142e-01):2.217302e-01,((43:6.254021e-01,54:6.018500e-01):2.445062e-01,44:4.515050e-01):1.115150e+00):1.181365e-01):1.532293e-01,((((9:1.152900e-01,21:1.417112e-01):7.676430e-02,13:1.854375e-01):4.631534e-01,(16:8.005012e-01,(60:4.131845e-01,61:4.277584e-01):4.780043e-01):5.767300e-01):3.938588e-01,(26:7.839925e-01,12:6.722156e-01):4.394378e-01):8.131717e-02):1.114324e-01,(((15:1.043398e-01,14:1.625845e-01):9.412663e-02,(20:3.475588e-01,24:8.517609e-01):4.801291e-02):8.223634e-01,11:1.139523e+00):1.919524e-01):2.831852e-01,(34:8.888080e-01,(50:1.965714e-01,(52:2.155762e-01,51:4.294930e-01):9.956959e-03):1.588663e+00):3.581041e-01):6.586743e-02):1.819115e-01,(((55:8.331999e-01,(4:1.079611e-01,5:2.777638e-04):5.922835e-01):3.900211e-01,3:6.977744e-01):3.948477e-01,((33:2.480075e-02,(30:4.632878e-02,((31:1.132340e-01,((28:8.385849e-04,32:9.500316e-03):1.447945e-02,27:2.195328e-01):7.171550e-02):1.311912e-01,29:7.042977e-02):3.186552e-02):1.018151e-02):9.701283e-01,((68:1.527822e-01,69:2.345955e-01):2.259959e-02,(70:2.682470e-01,67:1.813109e-01):2.685232e-01):7.320240e-01):9.135585e-01):3.142621e-01):1.047173e-01,(62:4.984094e-01,(((65:1.770234e-01,59:4.452019e-02):5.915601e-02,(66:3.592362e-02,63:1.001773e-01):1.064791e-01):4.091159e-01,((57:4.126730e-02,56:3.190366e-02):1.523998e-02,(64:4.002182e-03,58:3.211352e-03):1.992673e-02):5.707231e-01):2.448557e-01):9.579104e-01):9.523185e-01,((39:1.930493e-02,2:4.856417e-02):3.322347e-01,40:1.193314e-01):3.620669e-01):3.338729e-01):1.979339e-01):1.460495e-01,22:6.760222e-02,1:1.921879e-02);
   tree gen.6484000 = [&U] (22:7.877708e-02,(23:7.560722e-02,(7:4.552446e-01,((40:1.588805e-01,(39:2.192071e-02,2:6.868807e-02):3.647961e-01):4.226680e-01,((((3:5.809859e-01,((4:5.480602e-02,5:9.169063e-02):5.638088e-01,55:1.012211e+00):3.511703e-01):2.393142e-01,(((69:7.037859e-01,(67:2.490135e-01,70:2.304180e-01):1.700329e-01):6.453640e-02,68:2.437407e-01):9.287095e-01,((29:6.292805e-02,(31:8.027630e-02,(27:2.566575e-01,(28:1.788732e-02,32:3.435517e-03):6.730091e-02):4.033192e-03):9.879389e-03):2.886077e-02,(33:5.441475e-02,30:5.281933e-02):7.618054e-03):5.625364e-01):1.011177e+00):2.711445e-01,((((((((13:6.879582e-02,(21:1.879138e-01,9:1.751147e-01):1.342718e-01):4.502324e-01,(16:6.238310e-01,(61:2.939583e-01,60:5.916053e-01):5.024309e-01):4.586244e-01):5.059988e-01,(18:1.467581e+00,((10:1.510157e+00,((54:9.334666e-01,43:4.795969e-01):3.924424e-01,44:6.427520e-01):7.845763e-01):1.916192e-03,(19:6.740423e-01,17:4.097232e-01):4.790444e-01):5.561831e-01):1.071096e-01):1.161871e-02,(12:9.606636e-01,26:9.139741e-01):1.678377e-01):2.429515e-01,11:9.140618e-01):7.440370e-02,(24:6.627964e-01,(20:2.901901e-01,(15:6.717888e-02,14:2.038041e-01):1.100903e-01):3.291594e-01):6.827286e-01):4.960843e-01,(((48:3.835327e-01,45:2.773362e-01):2.249721e-01,(49:1.191855e+00,((46:1.726605e-01,47:3.687568e-01):4.101071e-01,53:1.048876e+00):1.100054e-01):1.628855e-01):1.125841e+00,(34:1.189650e+00,((51:3.387355e-01,52:2.628059e-01):3.561796e-02,50:1.999810e-01):1.214238e+00):7.003947e-02):2.585654e-01):6.801310e-02,(((38:2.128233e-01,((35:1.979473e-01,42:3.314310e-01):1.188084e-01,41:1.358654e-01):2.799884e-01):7.806584e-01,(25:5.478790e-01,(37:4.532886e-01,36:5.445531e-01):2.729132e-01):3.415618e-01):1.671848e-01,(6:5.439953e-01,8:6.096599e-01):5.762185e-01):2.130636e-01):3.166405e-01):3.537205e-02,(62:9.269605e-01,(((66:4.501112e-02,63:9.326912e-02):1.462223e-01,(59:6.857997e-02,65:2.331238e-01):2.324020e-02):3.736698e-01,((56:7.647666e-03,57:3.048035e-02):2.636265e-02,(58:8.786699e-03,64:1.193978e-02):5.593929e-03):3.462393e-01):1.622184e-01):1.183471e+00):7.920538e-01):2.717861e-01):1.721823e-01):2.079174e-01,1:6.303112e-02);
   tree gen.6484500 = [&U] (22:7.611285e-02,(23:7.145818e-02,((((39:2.246595e-02,2:3.467481e-02):3.132930e-01,40:3.047332e-01):3.198935e-01,((((((4:6.026366e-02,5:2.285797e-02):7.007624e-01,55:8.216983e-01):5.322295e-01,3:5.140140e-01):3.222622e-01,((((31:6.715544e-02,((30:4.589422e-02,33:1.785249e-02):4.235813e-02,29:5.622609e-02):4.266514e-02):1.457405e-02,(28:1.586325e-02,32:1.784498e-03):8.083452e-02):1.330354e-01,27:1.002661e-01):1.072333e+00,((68:1.119473e-01,69:2.990068e-01):1.024763e-01,(67:2.133550e-01,70:2.177490e-01):6.640725e-02):9.856807e-01):5.048422e-01):2.244097e-01,(((((35:3.255028e-01,42:3.533092e-01):1.628617e-01,41:2.204182e-01):1.276046e-01,38:2.152994e-01):5.591758e-01,(25:5.648090e-01,(37:5.448930e-01,36:4.118315e-01):1.694243e-01):2.993457e-01):6.512299e-01,((34:9.062350e-01,((49:9.810922e-01,(((47:2.006785e-01,46:1.768287e-01):4.807782e-01,53:8.085492e-01):1.868528e-01,(45:2.853100e-01,48:2.504250e-01):3.664622e-01):4.031273e-01):1.045682e+00,((52:1.900637e-01,(50:2.371645e-01,51:4.775889e-01):1.333348e-01):1.226064e+00,((((19:6.961448e-01,17:7.228051e-01):1.968646e-01,(10:1.012713e+00,((54:5.143594e-01,43:7.237816e-01):2.280582e-01,44:4.667299e-01):8.824243e-01):3.551237e-01):4.824427e-01,(((13:1.722323e-01,(21:5.654698e-02,9:2.515088e-01):4.206461e-02):3.544694e-01,((61:3.620119e-01,60:6.475566e-01):2.161144e-01,16:7.835989e-01):4.485281e-01):3.245577e-01,18:1.050111e+00):2.025546e-01):1.314327e-01,((((20:2.510259e-01,(14:2.162548e-01,15:1.146435e-01):7.541026e-02):1.268956e-01,24:8.654166e-01):8.743988e-01,11:1.312742e+00):1.181286e-01,(26:1.078868e+00,12:8.619981e-01):1.134977e-01):1.082339e-01):2.640575e-01):6.654887e-02):2.365259e-01):1.724947e-01,(8:7.946771e-01,6:5.451747e-01):1.009116e+00):8.522323e-02):1.642886e-01):3.562800e-01,(62:6.869272e-01,(((65:1.763702e-01,59:1.168826e-01):9.867861e-02,(66:5.991999e-02,63:9.307433e-02):1.689006e-01):4.302614e-01,(((58:1.115487e-03,64:9.590927e-03):3.443543e-02,57:5.100138e-02):1.644484e-02,56:8.516143e-02):3.394862e-01):2.249877e-01):6.101917e-01):1.134139e+00):2.752777e-01,7:4.821201e-01):3.202739e-01):1.876042e-01,1:4.235279e-02);
   tree gen.6485000 = [&U] ((23:2.981888e-02,(7:5.271729e-01,(((((((((17:4.311481e-01,19:7.566177e-01):4.151833e-01,(10:9.757115e-01,((43:5.906536e-01,54:5.684101e-01):3.530041e-01,44:3.805065e-01):8.265312e-01):2.068186e-01):3.355407e-01,(18:1.016106e+00,(((9:1.239832e-01,21:1.338375e-01):9.850263e-02,13:1.751342e-01):5.553562e-01,(16:9.767882e-01,(60:3.435204e-01,61:4.039914e-01):5.859715e-01):4.273011e-01):3.129007e-01):3.835154e-01):1.348227e-01,((26:7.926636e-01,12:6.348662e-01):4.252884e-01,(11:1.054459e+00,((24:9.148686e-01,(15:3.972833e-02,14:2.630511e-01):1.463573e-01):5.729989e-02,20:3.282478e-01):5.581323e-01):1.520801e-01):1.581133e-01):2.609469e-01,(34:8.394242e-01,((52:1.776717e-01,51:2.866584e-01):6.745667e-02,50:3.520057e-01):1.295616e+00):3.412438e-01):7.511951e-02,(((49:9.782276e-01,((53:9.821676e-01,(46:8.646652e-02,47:3.204951e-01):3.599367e-01):2.374657e-01,(48:2.523769e-01,45:2.695400e-01):6.557803e-01):2.263549e-01):8.096811e-01,(8:6.652750e-01,6:4.269205e-01):7.289814e-01):1.672466e-01,(((36:4.526204e-01,37:6.304992e-01):2.599119e-01,25:4.961905e-01):2.379865e-01,(((35:2.381042e-01,42:2.859043e-01):1.647804e-01,41:1.899923e-01):2.079414e-01,38:1.429605e-01):7.783633e-01):5.436797e-01):2.453193e-01):2.483865e-01,(((55:8.213513e-01,(4:1.140826e-01,5:7.435664e-03):7.449959e-01):5.490178e-01,3:5.271523e-01):1.400630e-01,((33:2.449922e-02,((29:5.267862e-02,((27:2.804620e-01,(28:7.670324e-04,32:1.018300e-02):1.232525e-01):2.837250e-03,31:8.600673e-02):7.901447e-02):1.509969e-02,30:3.952315e-02):6.113135e-03):8.461122e-01,(69:2.502223e-01,(68:2.088765e-01,(70:2.456833e-01,67:1.965207e-01):2.285389e-01):2.166169e-02):7.506189e-01):6.949973e-01):4.312209e-01):1.868114e-01,(62:4.707169e-01,(((65:1.647812e-01,59:6.024358e-02):4.325128e-02,(66:2.284428e-02,63:4.973488e-02):1.448856e-01):2.440334e-01,((57:3.245136e-02,56:1.122300e-02):3.699122e-02,(64:3.879211e-03,58:1.323962e-02):1.881956e-02):5.714223e-01):2.157657e-01):9.046872e-01):8.520553e-01,((39:1.678354e-02,2:6.173497e-02):3.137751e-01,40:2.102361e-01):4.122620e-01):4.195370e-01):2.384640e-01):1.446847e-01,22:7.323567e-02,1:4.222386e-02);
   tree gen.6485500 = [&U] (22:3.230090e-02,(23:6.751521e-02,((((39:2.122631e-02,2:1.685773e-02):3.435525e-01,40:2.004048e-01):3.564606e-01,((((((4:1.718964e-02,5:8.104994e-02):6.620952e-01,55:7.763580e-01):4.084389e-01,3:5.357801e-01):3.892338e-01,((((31:6.344989e-02,((30:8.223481e-02,33:3.665827e-02):1.658892e-02,29:4.963024e-02):5.204358e-02):3.547080e-02,(28:5.604704e-03,32:5.189640e-04):7.252056e-02):9.483733e-02,27:9.473357e-02):4.851036e-01,((68:2.147269e-01,69:5.226582e-01):1.323716e-01,(67:2.015971e-01,70:3.854813e-01):2.189823e-01):1.227625e+00):7.203970e-01):8.983368e-02,((((((35:2.239106e-01,42:2.455051e-01):1.878685e-01,41:2.176255e-01):1.714899e-01,38:2.034194e-01):5.283212e-01,(25:5.256198e-01,(37:5.148265e-01,36:4.100379e-01):1.600757e-01):4.489624e-01):4.489421e-01,(((49:7.329903e-01,(((47:1.896053e-01,46:1.670715e-01):3.171937e-01,53:8.118281e-01):1.479638e-01,(45:2.014488e-01,48:2.366069e-01):5.329430e-01):4.591546e-01):9.885453e-01,(((26:1.015056e+00,12:8.216899e-01):2.042529e-01,(((20:2.371746e-01,(14:2.043221e-01,15:9.656534e-02):1.044699e-01):7.207801e-02,24:8.176640e-01):6.026982e-01,11:9.051904e-01):1.037485e-01):3.207445e-01,(((19:6.577324e-01,17:5.812297e-01):1.860018e-01,(10:9.568327e-01,((54:6.728568e-01,43:9.535270e-01):1.968752e-01,44:4.409764e-01):7.378911e-01):1.497718e-01):5.351893e-01,(18:9.921672e-01,(((13:1.627287e-01,9:2.191361e-01):6.778818e-02,21:8.667269e-02):5.400701e-01,((61:3.420366e-01,60:6.118253e-01):7.963274e-01,16:7.403609e-01):4.237789e-01):2.948401e-01):7.447140e-03):1.566632e-01):2.797094e-01):7.937518e-02,((52:1.795762e-01,(50:2.240780e-01,51:4.512361e-01):1.113610e-01):1.104196e+00,34:7.883172e-01):2.259829e-01):2.400029e-01):1.015029e-01,(8:8.227296e-01,6:3.879940e-01):9.885979e-01):8.030461e-02):1.883489e-01,(62:6.490235e-01,(((65:2.410648e-01,59:8.035846e-02):3.341963e-02,(66:5.661368e-02,63:6.512164e-02):1.535686e-01):4.065201e-01,(((58:5.452985e-03,64:9.242705e-03):3.493846e-02,57:3.320888e-02):2.344072e-02,56:9.449779e-03):3.166370e-01):2.810974e-01):5.765221e-01):7.662858e-01):2.363876e-01,7:6.164940e-01):1.955234e-01):8.206914e-02,1:6.874350e-02);
   tree gen.6486000 = [&U] (22:8.405114e-02,(23:9.023672e-02,((((39:2.385147e-02,2:7.298968e-02):4.098118e-01,40:2.251899e-01):4.005459e-01,((((((4:1.291648e-02,5:9.107381e-02):7.439800e-01,55:8.723743e-01):4.589527e-01,3:6.020428e-01):4.373724e-01,(((31:7.410162e-02,((28:6.297867e-03,32:6.104965e-04):9.229110e-02,((30:7.709747e-02,33:4.119199e-02):3.762711e-02,29:5.576826e-02):3.500749e-02):4.521970e-04):1.209280e-01,27:1.064498e-01):5.450989e-01,((68:8.181389e-02,69:5.872980e-01):2.130155e-02,(67:1.997591e-01,70:4.331558e-01):2.434456e-01):1.379452e+00):1.218983e+00):9.448861e-02,((((((35:2.516027e-01,42:2.758680e-01):1.993932e-01,41:2.445404e-01):1.526505e-01,38:1.028150e-01):7.358820e-01,(25:5.906260e-01,(37:5.784977e-01,36:4.607494e-01):2.270418e-01):5.044879e-01):4.893089e-01,((((52:2.017854e-01,(50:2.517909e-01,51:5.070429e-01):1.251336e-01):1.240758e+00,34:8.858125e-01):4.887581e-01,(49:8.236431e-01,(((47:2.130548e-01,46:2.411098e-01):3.564226e-01,53:9.122311e-01):1.162052e-01,(45:1.537801e-01,48:2.658693e-01):7.669731e-01):4.474032e-01):1.133081e+00):1.266775e-01,((18:1.001470e+00,(((9:2.462378e-01,21:9.345366e-02):7.331021e-02,13:1.828543e-01):5.067611e-01,((61:3.843380e-01,60:6.874929e-01):4.332027e-01,16:8.319251e-01):4.761898e-01):5.116255e-01):2.486810e-01,((10:1.075169e+00,((19:7.629722e-01,17:6.531135e-01):2.168117e-01,((54:7.560724e-01,43:4.487380e-01):7.852178e-01,44:4.955142e-01):8.291500e-01):1.617727e-01):6.013789e-01,((26:1.140594e+00,12:9.233126e-01):4.307765e-01,(((20:2.596501e-01,(14:2.365578e-01,15:6.970769e-02):1.497156e-01):8.099227e-02,24:7.813163e-01):6.772371e-01,11:1.017140e+00):2.201538e-01):5.228065e-02):1.760385e-01):3.113794e-01):1.450281e-01):1.145737e-01,(8:9.244808e-01,6:4.359793e-01):1.110863e+00):9.023630e-02):5.024828e-01,(62:7.292916e-01,(((65:2.708786e-01,59:9.029681e-02):3.755281e-02,(66:6.361539e-02,63:1.017878e-01):1.725612e-01):5.614176e-01,((64:1.829203e-02,58:5.615714e-04):8.295367e-03,(57:3.516208e-02,56:1.029901e-02):2.739653e-02):3.581479e-01):2.942859e-01):6.891705e-01):8.610564e-01):2.656228e-01,7:6.927391e-01):1.409053e-01):8.498161e-02,1:7.724537e-02);
   tree gen.6486500 = [&U] (22:8.241144e-02,(23:7.054283e-02,((((39:2.338617e-02,2:1.221660e-02):4.018171e-01,40:2.207968e-01):3.927319e-01,(((((((35:2.466944e-01,42:2.704863e-01):1.955034e-01,41:2.397698e-01):1.496726e-01,38:1.008092e-01):7.215262e-01,(25:4.449972e-01,(37:5.672123e-01,36:7.553137e-01):2.226126e-01):3.463357e-01):4.797633e-01,((49:8.075752e-01,(((47:2.217306e-01,46:2.364061e-01):2.439838e-01,53:8.944351e-01):7.672081e-02,(45:1.507801e-01,48:2.606827e-01):5.963932e-01):4.386752e-01):1.110976e+00,(((50:3.613745e-01,(52:1.978489e-01,51:3.287600e-01):6.053651e-02):1.216553e+00,34:8.685318e-01):4.792233e-01,((10:1.054195e+00,((19:7.480880e-01,17:6.403724e-01):2.125821e-01,((54:1.002316e+00,43:4.680384e-01):7.590084e-01,44:4.858476e-01):8.129747e-01):1.586168e-01):6.030443e-01,(((24:8.432904e-01,((14:2.319430e-01,15:6.834781e-02):1.467949e-01,20:2.718763e-01):8.564521e-02):4.679185e-01,11:9.972974e-01):2.091311e-01,((18:9.819328e-01,(((9:2.414341e-01,21:9.163054e-02):7.188005e-02,13:1.377536e-01):5.572648e-01,((61:3.768402e-01,60:4.312575e-01):4.495991e-01,16:8.156957e-01):4.669002e-01):5.016446e-01):2.438296e-01,(26:1.118343e+00,12:9.053004e-01):4.223728e-01):6.069973e-02):1.577397e-01):2.055094e-01):1.043569e-01):1.253489e-01):1.058082e-01,(((((4:1.266450e-02,5:9.236527e-02):7.294663e-01,55:1.064294e+00):3.434060e-01,3:5.902980e-01):4.288400e-01,((((31:7.319395e-02,(28:2.036771e-03,32:5.985868e-04):9.049066e-02):4.397961e-02,((30:8.672848e-02,33:4.038841e-02):5.174681e-02,29:5.468032e-02):2.428885e-02):1.053909e-01,27:1.043731e-01):5.344650e-01,((67:1.958622e-01,70:4.247057e-01):2.064081e-01,(68:7.842312e-02,69:3.187809e-01):2.825415e-02):6.896760e-01):1.195203e+00):5.158726e-01,(8:1.037375e+00,6:3.794865e-01):1.103138e+00):6.197538e-02):3.507540e-01,(62:7.150644e-01,(((65:2.655942e-01,59:8.853527e-02):3.682022e-02,(66:6.237437e-02,63:9.980211e-02):7.081620e-02):3.513892e-01,((64:5.226985e-03,58:1.406956e-04):1.951305e-02,(57:3.324312e-02,56:3.099203e-02):1.755519e-02):2.858585e-01):4.972459e-01):6.757260e-01):8.442587e-01):2.228176e-01,7:6.792249e-01):1.693195e-01):1.192475e-01,1:7.012217e-02);
   tree gen.6487000 = [&U] ((23:9.410748e-02,(7:5.976175e-01,((((((((10:9.140646e-01,(44:3.793451e-01,(54:4.873105e-01,43:7.373543e-01):1.951237e-01):7.155289e-01):8.973261e-02,(17:6.212459e-01,19:7.543084e-01):3.283287e-01):6.609148e-01,(((26:7.870964e-01,12:5.406098e-01):2.876664e-01,(((9:2.163019e-01,21:1.478803e-01):1.048333e-01,13:1.348456e-01):7.230126e-01,(16:6.752253e-01,(60:5.771394e-01,61:4.664948e-01):5.542208e-01):1.106674e-01):3.681305e-01):1.099072e-01,18:1.013005e+00):5.283982e-02):3.128815e-01,((20:3.796691e-01,((15:1.446993e-01,14:2.001869e-01):1.423433e-01,24:9.306884e-01):1.168517e-02):8.257356e-01,11:1.051241e+00):2.018495e-01):2.726447e-01,((34:8.368623e-01,((51:3.591950e-01,50:2.486562e-01):5.448558e-02,52:2.804140e-01):1.275167e+00):2.211852e-01,((49:8.913577e-01,((53:9.791700e-01,(46:8.904568e-02,47:3.195169e-01):3.427269e-01):1.331789e-01,(48:2.516066e-01,45:2.687173e-01):3.347117e-01):1.854247e-01):8.348686e-01,((8:6.622583e-01,6:3.595242e-01):5.717623e-01,(((36:4.556347e-01,37:5.872580e-01):1.713186e-01,25:4.562249e-01):2.362303e-01,(((35:1.574804e-01,42:3.266766e-01):9.426719e-02,41:1.889859e-01):1.634593e-01,38:1.846434e-01):5.609076e-01):4.164213e-01):5.278211e-02):2.071082e-01):1.845488e-02):1.598097e-01,(((55:1.154018e+00,(4:1.686991e-02,5:7.144041e-02):7.275921e-01):2.200236e-01,3:7.480855e-01):2.602829e-01,((33:6.923687e-02,(30:2.847168e-02,(((27:2.796060e-01,(28:1.500993e-02,32:1.385511e-02):7.653559e-02):1.427971e-02,31:8.515324e-02):5.214946e-02,29:5.047252e-02):1.838239e-02):5.126769e-03):8.108031e-01,(((70:3.496803e-01,67:2.178913e-01):1.534039e-01,68:1.727418e-01):3.638243e-02,69:3.490807e-01):5.951534e-01):6.465364e-01):1.368368e-01):2.906603e-01,(62:5.068513e-01,(((65:1.642782e-01,59:3.332483e-02):5.490311e-02,(66:6.589834e-02,63:4.430074e-02):1.577803e-01):2.240204e-01,((57:3.800817e-02,56:3.601076e-02):5.859262e-03,(64:1.075757e-02,58:3.001028e-03):2.223702e-02):3.644706e-01):3.216082e-01):5.911005e-01):9.080378e-01,((39:1.673231e-02,2:6.857842e-02):3.584232e-01,40:1.322345e-01):3.512009e-01):2.268857e-01):2.219513e-01):1.231899e-01,22:3.150670e-02,1:8.090098e-02);
   tree gen.6487500 = [&U] (22:4.386922e-02,(23:8.083100e-02,(7:6.720001e-01,((40:1.359608e-01,(39:4.195777e-03,2:6.497953e-02):5.018421e-01):4.324065e-01,((((((24:8.139776e-01,(20:3.630134e-01,(15:1.908744e-01,14:1.518940e-01):7.475583e-02):2.189834e-01):1.165207e+00,(11:9.230463e-01,((18:8.225920e-01,(10:1.351916e+00,((43:8.812015e-01,(44:5.909127e-01,54:8.755505e-01):2.615138e-01):7.741662e-01,(19:6.096038e-01,17:6.301618e-01):5.272850e-01):3.162188e-02):3.615310e-01):3.687384e-01,((((9:2.108213e-01,13:2.370532e-01):3.923747e-02,21:8.766710e-02):6.071799e-01,(16:1.027521e+00,(61:5.504982e-01,60:5.208845e-01):9.001154e-01):5.098571e-01):7.975208e-01,(12:1.119866e+00,26:6.257151e-01):1.302941e-01):2.665754e-01):1.413634e-01):1.022572e-01):4.027263e-01,(((51:5.040548e-01,(50:2.377770e-01,52:3.653266e-01):7.679652e-02):1.769124e+00,34:9.516992e-01):2.107087e-01,((((46:9.141178e-02,47:3.130979e-01):3.536276e-01,53:9.605689e-01):1.865108e-01,49:9.911452e-01):1.370374e-01,(48:1.965730e-01,45:3.525635e-01):4.670121e-01):1.010066e+00):1.035849e-01):3.540359e-02,(((38:1.549135e-01,((35:2.468667e-01,42:3.422611e-01):5.259356e-02,41:2.057248e-01):3.490172e-01):8.041852e-01,(25:5.740070e-01,(37:7.223118e-01,36:5.705226e-01):1.300426e-01):2.935418e-01):4.512111e-01,(6:5.699381e-01,8:8.187182e-01):1.129063e+00):1.988367e-01):2.030478e-01,((3:6.633118e-01,((4:3.261728e-02,5:6.230715e-02):4.473582e-01,55:9.710323e-01):4.199480e-01):2.060672e-01,(((68:9.855894e-02,(67:1.859095e-01,70:2.980324e-01):2.313612e-01):1.472645e-01,69:4.109527e-01):1.623738e+00,((33:6.172555e-02,(30:8.529268e-02,(31:7.979105e-02,(27:2.288988e-01,(28:4.639792e-03,32:5.319501e-03):1.076434e-01):2.428251e-02):1.918571e-02):1.300769e-02):9.162842e-03,29:4.237088e-02):9.116241e-01):6.744871e-01):3.561716e-01):1.063947e-01,(62:8.037308e-01,(((59:6.863405e-02,65:2.397948e-01):8.836945e-02,(66:6.323074e-02,63:4.655218e-02):7.021933e-02):4.453447e-01,((56:2.830786e-02,57:3.511865e-02):6.533844e-03,(58:1.499537e-02,64:2.322706e-03):3.828963e-02):3.978699e-01):2.231313e-01):1.156769e+00):7.620618e-01):3.022354e-01):2.296612e-01):1.368008e-01,1:1.151701e-01);
   tree gen.6488000 = [&U] ((23:1.089678e-01,(7:6.919857e-01,(((((((((((43:7.525855e-01,44:7.850109e-01):3.859516e-01,54:8.019579e-01):3.478054e-01,10:1.004634e+00):1.108895e-01,(17:7.835613e-01,19:7.816204e-01):2.282065e-01):4.997088e-01,(18:1.165227e+00,((26:8.484380e-01,12:9.284748e-01):3.810435e-01,(((9:2.504576e-01,21:1.208113e-01):1.048583e-01,13:1.708175e-01):7.206305e-01,(16:7.818484e-01,(60:6.682740e-01,61:5.401577e-01):8.002811e-01):3.874072e-01):3.056676e-01):5.318425e-02):2.435179e-01):1.839953e-01,(((20:4.396216e-01,(15:1.045292e-01,14:2.317979e-01):1.103516e-01):1.062637e-01,24:7.203215e-01):9.556659e-01,11:1.217239e+00):7.919568e-02):2.608938e-01,(34:8.866368e-01,(50:2.879209e-01,(52:2.593548e-01,51:4.073796e-01):1.305107e-01):1.552660e+00):2.928258e-01):2.590021e-01,((8:7.919111e-01,6:4.162957e-01):7.040851e-01,((49:1.032110e+00,((53:7.630698e-01,(46:7.273182e-02,47:3.699710e-01):3.968461e-01):1.016436e-01,(48:2.705838e-01,45:3.111498e-01):4.246736e-01):4.604434e-01):1.021224e+00,(((36:7.307078e-01,37:6.799905e-01):3.315854e-01,25:5.282662e-01):2.965602e-01,(((35:3.748072e-01,42:2.540692e-01):1.157988e-01,41:2.188281e-01):3.120723e-01,38:3.361624e-01):9.131465e-01):6.293729e-01):2.247506e-02):2.790922e-01):7.821061e-02,(((55:7.733253e-01,(4:1.226019e-02,5:8.747704e-02):8.424843e-01):2.534057e-01,3:8.662138e-01):1.789979e-01,((30:3.453603e-02,((((27:1.851754e-01,31:8.518782e-02):1.214331e-02,(28:1.806919e-02,32:3.026043e-03):6.881464e-02):6.084025e-02,29:6.714610e-02):1.047875e-02,33:3.604465e-02):1.451456e-02):9.472082e-01,((70:2.824872e-01,67:1.885763e-01):2.209962e-01,(68:1.004721e-01,69:2.727322e-01):1.569662e-01):5.932902e-01):3.712936e-01):4.944528e-01):5.048417e-01,(62:5.868869e-01,(((65:1.902190e-01,59:1.108558e-01):6.357273e-02,(66:4.510149e-02,63:5.294500e-02):1.405352e-01):2.593949e-01,((57:4.400994e-02,56:4.294588e-03):3.741465e-02,(64:5.263525e-03,58:1.118219e-03):3.161572e-02):4.487542e-01):3.723925e-01):6.844396e-01):1.026657e+00,((39:1.937447e-02,2:7.940746e-02):3.405756e-01,40:1.676397e-01):5.183594e-01):3.588615e-01):2.006826e-01):1.319333e-01,22:3.648184e-02,1:7.910921e-02);
   tree gen.6488500 = [&U] ((23:9.961564e-02,(7:6.325963e-01,(((((((((((43:6.879951e-01,44:4.515983e-01):3.528275e-01,54:7.331302e-01):3.179551e-01,10:1.062643e+00):9.691782e-02,(17:6.651779e-01,19:5.338037e-01):2.086208e-01):4.568215e-01,((26:7.962756e-01,12:8.487888e-01):4.843509e-01,((((9:2.289622e-01,21:1.104427e-01):9.585887e-02,13:1.721533e-01):6.930614e-01,(16:7.147466e-01,(60:6.109197e-01,61:4.937989e-01):7.315973e-01):4.938030e-01):2.794338e-01,18:1.065222e+00):4.861973e-02):1.016393e-01):1.345887e-01,(((20:4.018913e-01,(15:9.555804e-02,14:2.119039e-01):1.008808e-01):9.714367e-02,24:7.711329e-01):7.480137e-01,11:7.039069e-01):4.508448e-01):2.162273e-01,(34:8.105415e-01,(50:1.571027e-01,(52:2.370958e-01,51:3.724164e-01):4.611665e-02):1.419403e+00):3.706469e-01):9.650439e-02,((8:7.239456e-01,6:3.805673e-01):9.935161e-01,((49:9.435293e-01,((53:6.975797e-01,(46:9.964274e-02,47:3.382184e-01):3.627869e-01):4.109266e-01,(48:2.473611e-01,45:1.804767e-01):3.708663e-01):5.909375e-02):1.010698e+00,(((36:2.273710e-01,37:6.216305e-01):3.683106e-01,25:4.544561e-01):5.290893e-01,(((35:3.426395e-01,42:2.322638e-01):1.058604e-01,41:1.341737e-01):5.572678e-02,38:2.931297e-01):7.985473e-01):3.039116e-01):2.660104e-01):8.206129e-02):2.501310e-01,(((55:1.024983e+00,(4:1.120796e-02,5:7.996935e-02):7.701784e-01):2.316573e-01,3:6.907383e-01):1.636355e-01,((33:3.295113e-02,(30:3.358758e-02,((27:1.665638e-01,(31:7.787661e-02,(28:1.031467e-02,32:9.317641e-03):6.290865e-02):1.155981e-02):5.318350e-02,29:8.921033e-02):2.554545e-02):1.352178e-02):8.378099e-01,((70:2.582428e-01,67:1.567795e-01):2.364165e-01,(69:2.491997e-01,68:4.452061e-02):3.292043e-02):6.426447e-01):5.514735e-01):3.242534e-01):2.449228e-01,(62:5.365175e-01,(((65:1.738935e-01,59:1.442954e-01):5.811662e-02,(66:2.854438e-02,63:4.840102e-02):1.346156e-01):2.371324e-01,((57:4.023281e-02,56:6.342024e-02):3.270544e-02,(64:5.971237e-03,58:1.022248e-03):1.056453e-02):4.102401e-01):3.404321e-01):6.256979e-01):9.385449e-01,((39:1.771166e-02,2:1.997561e-02):3.113458e-01,40:1.532521e-01):5.412083e-01):3.106131e-01):1.553855e-01):1.206102e-01,22:3.830105e-02,1:7.231969e-02);
   tree gen.6489000 = [&U] (22:4.008650e-02,(23:7.409101e-02,(7:6.159662e-01,((40:1.559764e-01,(39:1.247662e-02,2:3.814704e-02):3.866619e-01):2.946012e-01,((((((((46:2.637275e-01,47:2.869906e-01):3.301153e-01,53:8.804730e-01):1.268781e-01,(48:2.447031e-01,45:3.231654e-01):4.628629e-01):2.050301e-01,49:9.312737e-01):8.506618e-01,(((18:8.417988e-01,((19:1.147699e+00,17:5.252173e-01):3.802027e-01,(((43:7.330843e-01,54:7.775467e-01):2.278420e-01,44:5.791911e-01):7.720034e-01,10:1.030020e+00):2.649308e-01):2.077618e-01):3.100610e-01,((13:1.123703e-01,(9:2.092795e-01,21:8.550229e-02):1.418531e-01):5.932135e-01,(16:8.824734e-01,(61:5.747494e-01,60:7.415248e-01):5.211790e-01):3.702190e-01):7.310205e-01):1.901195e-01,(11:7.705184e-01,((24:7.461051e-01,(20:3.327440e-01,(15:1.257752e-01,14:1.508889e-01):1.651139e-01):2.528680e-01):1.063844e+00,(12:1.026487e+00,26:1.103295e+00):2.765138e-01):1.820747e-01):2.661503e-01):2.186755e-02):1.478926e-01,(((38:9.423148e-02,((35:2.051409e-01,42:3.247778e-01):9.288503e-02,41:2.129173e-01):2.332702e-01):7.371291e-01,(25:6.666537e-01,(37:6.620827e-01,36:3.359912e-01):1.191991e-01):2.887690e-01):3.815528e-01,((((50:1.880625e-01,51:2.702068e-01):3.445921e-02,52:3.167668e-01):1.933279e+00,34:8.723429e-01):4.713545e-01,(6:3.546224e-01,8:8.243615e-01):9.773292e-01):2.555089e-02):4.218869e-03):2.640885e-01,((3:6.024980e-01,((4:6.751667e-02,5:9.809778e-02):4.100557e-01,55:1.322762e+00):6.016676e-01):2.395214e-01,((((67:1.362504e-01,70:3.720050e-01):2.337130e-01,69:3.542577e-01):7.795195e-02,68:9.315558e-02):1.329634e+00,(29:4.943183e-02,((33:2.970062e-02,30:9.608215e-02):1.584109e-02,((27:2.138433e-01,(28:6.058087e-03,32:4.875940e-03):1.135043e-01):6.504531e-02,31:6.672201e-02):3.469341e-02):3.535206e-02):5.654298e-01):6.209876e-01):4.224170e-01):4.875123e-02,(62:7.367127e-01,(((59:6.291108e-02,65:2.197998e-01):8.100087e-02,(66:5.795832e-02,63:5.552212e-02):4.595751e-02):3.029778e-01,((58:6.351247e-03,64:6.451003e-04):9.885079e-03,(57:1.971428e-02,56:1.075581e-02):8.650695e-03):5.144146e-01):4.380767e-01):1.155330e+00):6.543334e-01):3.417279e-01):3.161283e-01):1.056040e-01,1:4.650341e-02);
   tree gen.6489500 = [&U] ((23:1.077544e-01,(7:6.530531e-01,((((((18:1.204443e+00,(((((9:2.520854e-01,21:9.524292e-02):6.866013e-02,13:1.777203e-01):4.337044e-01,(16:7.378599e-01,(60:6.306754e-01,61:3.207924e-01):7.552555e-01):2.860249e-01):4.182150e-01,(26:8.093583e-01,12:8.762367e-01):1.272891e-01):9.982785e-02,((10:1.094471e+00,(((54:9.272036e-01,43:7.277677e-01):1.540320e-01,44:4.662020e-01):7.647448e-01,(17:4.611765e-01,19:6.615153e-01):2.265282e-01):1.043523e-01):4.715940e-01,(((20:4.048899e-01,(15:1.118219e-01,14:2.126441e-01):1.380605e-01):1.558374e-01,24:7.960696e-01):7.722028e-01,11:7.525421e-01):2.895341e-01):2.174746e-02):1.902353e-01):9.223826e-02,(34:8.367526e-01,((51:3.287605e-01,52:2.153978e-01):1.599351e-02,50:3.041440e-01):1.955942e+00):4.755304e-01):1.901115e-01,((8:7.041774e-01,6:5.400039e-01):8.146491e-01,((49:9.740409e-01,((53:7.201378e-01,(46:1.028650e-01,47:3.071253e-01):4.715959e-01):9.938360e-02,(48:2.271341e-01,45:1.863129e-01):3.828592e-01):2.438336e-01):5.318849e-01,(((36:4.241348e-01,37:6.417327e-01):2.827529e-01,25:4.691522e-01):5.461988e-01,(((35:3.537197e-01,42:2.205638e-01):1.194149e-01,41:1.385126e-01):9.799678e-02,38:2.097588e-01):8.148978e-01):1.193736e-01):6.145282e-02):3.295977e-01):1.988364e-01,(((55:8.869546e-01,(4:5.594456e-03,5:1.518561e-01):7.950842e-01):3.410617e-01,3:7.130753e-01):6.423205e-02,(((33:3.405068e-02,(((27:1.578523e-01,(28:3.818735e-03,32:9.618952e-03):6.473639e-02):2.032400e-02,31:1.004934e-01):2.740417e-02,29:2.919420e-02):5.712299e-02):2.744962e-02,30:1.136685e-02):7.898316e-01,(((70:3.333919e-01,67:1.618494e-01):2.067257e-01,68:1.939670e-01):5.487747e-02,69:2.495318e-01):6.791101e-01):5.352622e-01):3.283875e-01):1.008969e-01,(62:5.538673e-01,(((65:1.993803e-01,59:4.783720e-02):2.568846e-02,(66:4.596012e-02,63:6.243882e-02):1.661880e-01):3.826005e-01,((57:2.538248e-02,56:6.547111e-02):3.520444e-02,(64:1.068438e-02,58:9.566578e-03):3.315038e-03):3.202053e-01):3.514409e-01):6.459315e-01):9.688953e-01,((39:3.163094e-02,2:1.832050e-02):3.169591e-01,40:4.079210e-01):3.073480e-01):2.978506e-01):3.003003e-01):1.884210e-01,22:5.128725e-02,1:4.643172e-02);
   tree gen.6490000 = [&U] ((23:1.158892e-01,(7:7.023547e-01,(((((18:1.261624e+00,(((((9:2.555800e-01,21:1.024332e-01):1.058138e-01,13:1.911371e-01):4.421639e-01,(16:7.902557e-01,(60:8.640193e-01,61:3.450104e-01):7.160393e-01):3.076181e-01):4.497878e-01,(26:8.704600e-01,12:9.423874e-01):2.861308e-01):1.368325e-01,((10:1.177097e+00,(((54:9.972020e-01,43:7.827098e-01):1.520660e-01,44:5.013975e-01):8.224785e-01,(17:4.959926e-01,19:7.114558e-01):2.384662e-01):6.535584e-02):5.212689e-01,(((20:2.491041e-01,(15:8.996019e-02,14:2.580591e-01):9.553686e-02):2.246639e-01,24:8.561681e-01):8.304995e-01,11:9.247358e-01):2.741326e-01):3.719730e-02):2.239763e-01):4.426192e-02,(34:8.999225e-01,(52:2.230188e-01,(50:3.215864e-01,51:3.641330e-01):1.752319e-02):1.273555e+00):5.096892e-01):1.987501e-01,((8:5.725038e-01,6:5.807709e-01):9.162532e-01,((49:1.047575e+00,((53:1.120957e+00,(46:1.559795e-01,47:3.303114e-01):5.071986e-01):8.859895e-02,(48:2.442814e-01,45:2.003784e-01):5.161214e-01):2.924957e-01):1.421664e+00,(((36:4.561545e-01,37:5.837947e-01):2.607936e-01,25:5.045704e-01):5.874336e-01,(((35:3.804235e-01,42:3.433545e-01):1.484525e-01,41:1.489695e-01):9.406451e-02,38:2.255943e-01):8.764178e-01):3.320553e-01):4.240800e-02):3.067849e-01):2.669980e-01,((((55:9.539144e-01,(4:6.016804e-03,5:1.633204e-01):8.551084e-01):3.715873e-01,3:7.651419e-01):5.086078e-02,(((33:3.662130e-02,((27:1.697693e-01,((28:4.107027e-03,32:1.034513e-02):4.736692e-02,31:9.445728e-02):1.448454e-02):2.251746e-02,29:2.902581e-02):2.846764e-02):2.952190e-02,30:1.222498e-02):8.494593e-01,((70:3.585610e-01,67:2.552375e-01):1.976260e-01,(68:2.086103e-01,69:2.670345e-01):1.133794e-01):7.303788e-01):1.328560e+00):3.607028e-01,(62:5.956810e-01,(((65:2.144324e-01,59:2.942794e-02):7.075938e-02,(66:4.942984e-02,63:6.715258e-02):1.607081e-01):4.114845e-01,((57:2.729871e-02,56:5.938119e-02):1.321145e-02,(64:1.585693e-03,58:8.879183e-03):2.265970e-02):3.443789e-01):3.779726e-01):7.200253e-01):7.791830e-02):1.072510e+00,((39:3.401889e-02,2:1.970359e-02):2.881586e-01,40:2.572222e-01):3.305509e-01):3.415061e-01):2.045494e-01):1.057219e-01,22:1.284637e-01,1:3.742818e-02);
   tree gen.6490500 = [&U] (22:3.458335e-02,(23:7.925976e-02,(7:5.199179e-01,((40:2.730022e-01,(39:4.390814e-02,2:4.080826e-02):4.136363e-01):3.395428e-01,((62:7.303065e-01,(((59:6.225332e-02,65:2.568443e-01):6.810905e-02,(66:4.117331e-02,63:5.939547e-02):1.035524e-01):3.567045e-01,((57:1.307264e-02,56:3.751654e-02):1.580273e-02,(64:1.547880e-02,58:5.270708e-03):5.525507e-03):5.842234e-01):1.582324e-01):1.085120e+00,(((3:6.973178e-01,((4:6.277407e-02,5:1.049413e-01):9.033405e-01,55:1.241658e+00):3.952719e-01):2.317655e-01,((69:2.988364e-01,(68:4.545249e-01,(67:1.167081e-01,70:1.246342e-01):3.402198e-01):1.912408e-01):1.107155e+00,(33:3.107974e-02,(((31:7.137669e-02,(27:1.752718e-01,(28:5.533587e-03,32:2.373821e-03):6.475198e-02):2.355836e-03):6.001203e-02,29:4.484918e-02):2.478856e-02,30:1.018268e-01):1.323765e-02):8.346861e-01):7.070672e-01):1.845935e-01,(((((((46:6.090769e-02,47:3.070117e-01):3.656046e-01,53:9.418967e-01):3.868847e-01,(48:3.410448e-01,45:2.310189e-01):4.951533e-01):2.148399e-01,49:1.141963e+00):8.496161e-01,(((18:8.967933e-01,((13:1.909247e-01,(9:1.569650e-01,21:1.757423e-01):2.461411e-02):6.987269e-01,(16:9.440367e-01,(61:4.455790e-01,60:5.832714e-01):3.772455e-01):4.974158e-01):7.653060e-01):1.683095e-02,((19:6.157220e-01,17:5.618576e-01):4.067265e-01,(((54:1.033579e+00,43:7.521564e-01):1.260718e-01,44:8.700241e-01):5.904786e-01,10:1.101876e+00):2.919778e-01):5.218308e-01):1.759012e-01,(((26:9.738423e-01,12:7.607807e-01):5.881563e-02,11:8.920368e-01):1.535359e-01,(24:7.059561e-01,(20:3.449601e-01,(15:1.345496e-01,14:2.258886e-01):1.231861e-01):2.637433e-01):7.701189e-01):1.334474e-01):1.313194e-01):2.590840e-01,((6:3.793616e-01,8:8.818708e-01):1.045510e+00,((38:1.695136e-01,((35:2.194520e-01,42:3.474350e-01):9.936489e-02,41:3.356131e-01):3.005663e-01):6.843461e-01,(25:6.708163e-01,(37:8.782028e-01,36:7.182643e-01):2.380841e-01):4.129521e-01):3.727487e-01):1.172757e-01):7.721191e-02,((51:3.847353e-01,(52:3.087401e-01,50:4.424181e-01):3.809440e-02):2.407933e+00,34:9.374727e-01):2.864441e-01):4.246540e-01):1.220900e-01):1.200087e+00):3.549243e-01):2.872010e-01):1.377946e-01,1:1.118577e-01);
   tree gen.6491000 = [&U] (22:7.672644e-02,(23:1.491526e-01,(7:6.530339e-01,(((39:9.206044e-03,2:3.948624e-02):3.243567e-01,40:2.306028e-01):6.597912e-01,((((6:5.033734e-01,8:6.724995e-01):9.833631e-01,(34:1.290260e+00,((((((60:5.210224e-01,61:3.702809e-01):5.528494e-01,16:5.991062e-01):5.462155e-01,(13:2.633437e-01,(9:1.897219e-01,21:8.724143e-02):1.451054e-01):5.924590e-01):2.072444e-01,((26:7.162737e-01,(24:6.548962e-01,(20:2.328021e-01,(15:1.064279e-01,14:1.388281e-01):1.535941e-01):2.871895e-01):6.410868e-01):2.406347e-01,(12:8.012153e-01,(11:6.692310e-01,(50:2.290058e-01,(51:3.158727e-01,52:2.824292e-01):2.563470e-02):1.144492e+00):3.991508e-01):2.886859e-01):1.724628e-01):2.586435e-01,((((44:8.195030e-01,(54:8.168252e-01,43:4.114394e-01):2.680970e-01):8.598047e-01,10:1.129299e+00):2.242660e-01,(17:6.619260e-01,19:6.805137e-01):3.741383e-01):3.483988e-01,18:9.880171e-01):7.659495e-02):2.498401e-01,(((38:1.539875e-01,((35:2.870320e-01,42:3.100686e-01):1.371003e-01,41:1.994612e-01):2.903689e-01):7.717120e-01,(25:5.995318e-01,(37:4.769238e-01,36:4.812267e-01):2.019373e-01):3.679285e-01):1.787786e-01,(((48:2.399700e-01,45:1.231035e-01):4.150051e-01,49:1.147150e+00):9.230961e-02,(53:8.057144e-01,(47:2.899903e-01,46:8.628505e-02):4.324704e-01):2.931264e-01):1.145314e+00):2.437325e-01):1.211335e-01):3.000728e-01):1.049809e-01,((3:4.104710e-01,(55:8.933550e-01,(5:9.500639e-02,4:1.432708e-02):6.184929e-01):3.772772e-01):4.392842e-01,(((30:2.947696e-02,33:6.323605e-02):2.389489e-02,((27:2.735148e-01,(31:1.011811e-01,(32:1.681044e-03,28:2.945361e-03):8.829437e-02):2.694544e-02):4.792499e-02,29:7.618269e-02):3.322039e-02):4.064983e-01,((67:1.421785e-01,70:2.337014e-01):2.017611e-01,(69:4.713661e-01,68:2.166271e-01):9.762783e-02):8.431082e-01):1.326525e+00):1.265369e-01):3.050249e-01,((((65:2.475543e-01,59:2.065071e-02):1.682807e-01,(66:3.388689e-02,63:8.766657e-02):1.295035e-01):2.919962e-01,((56:1.837306e-02,57:1.289430e-02):1.573832e-02,(64:1.110677e-03,58:3.593518e-03):7.558395e-02):3.893815e-01):3.620702e-01,62:6.574729e-01):1.069241e+00):6.663734e-01):1.911678e-01):1.123846e-01):5.458905e-02,1:5.314255e-02);
   tree gen.6491500 = [&U] ((23:1.001579e-01,(7:6.679416e-01,((((62:7.140052e-01,(((65:2.103347e-01,59:1.280121e-01):8.146100e-02,(66:3.443751e-02,63:3.930470e-02):9.891252e-02):4.429393e-01,((57:2.744869e-02,56:4.387494e-02):1.688669e-03,(64:4.162678e-03,58:1.980948e-03):2.554535e-02):4.210129e-01):2.102134e-01):6.847464e-01,(((55:1.247427e+00,(4:3.205416e-02,5:5.343820e-02):7.509777e-01):3.533807e-01,3:7.276524e-01):2.185711e-01,((33:2.207978e-02,((29:5.095949e-02,((27:2.199892e-01,(28:7.887293e-03,32:2.718424e-03):5.455142e-02):9.730629e-03,31:6.484330e-02):2.273931e-02):3.885925e-02,30:5.803684e-02):5.818491e-02):8.078385e-01,((70:4.522259e-01,67:2.177298e-01):1.346728e-01,(69:4.700277e-01,68:2.648514e-01):3.412657e-02):6.945926e-01):1.065805e+00):3.923639e-01):1.114360e-03,((((((10:1.175247e+00,(17:4.105256e-01,19:8.622649e-01):2.130999e-01):1.281058e-01,((43:7.443596e-01,54:9.483422e-01):4.371311e-01,44:4.768306e-01):8.098069e-01):2.695113e-01,18:1.173334e+00):1.005421e-01,(((((9:2.438108e-01,21:4.812405e-02):1.380512e-01,13:1.105487e-01):5.083937e-01,(16:7.515357e-01,(60:8.216851e-01,61:3.860961e-01):6.871949e-01):3.009157e-01):2.745637e-01,(26:8.278103e-01,12:7.406879e-01):2.198139e-01):3.318516e-01,(((20:3.459530e-01,(15:8.352105e-02,14:2.454150e-01):1.653797e-01):2.217522e-01,24:8.142186e-01):5.577619e-01,11:7.925203e-01):2.474949e-01):1.529296e-01):2.108068e-01,(34:5.854090e-01,(50:3.369538e-01,(52:2.472177e-01,51:4.047620e-01):5.367629e-02):1.625942e+00):3.608571e-01):5.456980e-02,(((((36:4.338044e-01,37:8.304798e-01):1.994672e-01,25:4.859270e-01):1.888319e-01,(((35:2.573562e-01,42:3.265312e-01):1.411788e-01,41:2.754945e-01):2.335196e-01,38:9.684762e-02):8.421301e-01):5.099695e-01,(((53:1.066034e+00,(46:1.483370e-01,47:3.141272e-01):5.000569e-01):2.761813e-01,(48:2.323124e-01,45:1.819223e-01):2.322105e-01):2.700749e-01,49:1.009298e+00):8.367849e-01):4.355567e-02,(8:5.244479e-01,6:5.285485e-01):8.508682e-01):7.101439e-02):4.524236e-01):1.193581e+00,((39:2.701299e-02,2:1.150386e-02):2.792133e-01,40:2.482108e-01):4.053767e-01):2.560812e-01):1.662576e-01):9.986167e-02,22:3.241101e-02,1:4.958664e-02);
   tree gen.6492000 = [&U] (22:7.075167e-02,(23:6.790279e-02,(7:7.492977e-01,((40:2.102323e-01,(39:3.677260e-02,2:3.496093e-02):2.271842e-01):4.480676e-01,((62:6.256625e-01,(((59:5.904700e-02,65:2.200416e-01):8.376805e-02,(66:2.468424e-02,63:6.803806e-02):9.835635e-02):2.351144e-01,((57:2.333962e-02,56:2.558780e-02):8.340011e-03,(64:1.250086e-03,58:7.634936e-03):4.510939e-02):5.665607e-01):2.966560e-01):7.965953e-01,(((3:5.999602e-01,((4:8.689868e-03,5:9.622424e-02):7.739028e-01,55:9.878896e-01):4.121713e-01):1.320426e-01,(((68:3.641548e-01,(67:1.812047e-01,70:1.920155e-01):8.805366e-02):5.973678e-03,69:3.319291e-01):1.171176e+00,((29:5.156279e-02,(((28:1.126740e-03,32:6.327225e-04):8.107157e-02,31:6.149623e-02):3.524016e-02,27:1.501575e-01):3.632753e-02):4.085913e-02,(33:4.605249e-02,30:1.017487e-01):5.617073e-03):9.899562e-01):7.014852e-01):2.214671e-01,((6:3.718457e-01,8:9.385410e-01):8.776549e-01,(((38:6.356651e-02,((35:2.797167e-01,42:2.976518e-01):9.189763e-02,41:2.467986e-01):3.443042e-01):8.205316e-01,(25:5.746965e-01,(37:4.926038e-01,36:5.206894e-01):2.464836e-01):5.162233e-01):3.075336e-01,((((((46:8.087511e-02,47:2.672405e-01):4.343355e-01,53:8.069344e-01):2.813522e-01,(48:2.921772e-01,45:1.962072e-01):3.859945e-01):3.427489e-01,49:9.783333e-01):7.527146e-01,((18:8.447213e-01,(((21:9.461819e-02,9:2.224865e-01):1.222566e-01,13:1.809830e-01):5.680932e-01,(16:8.087677e-01,(61:4.777134e-01,60:4.774741e-01):5.427138e-01):1.730158e-01):5.657055e-01):7.217922e-02,(((26:7.362054e-01,12:6.517700e-01):2.233926e-01,(11:8.792923e-01,(24:7.874313e-01,(20:2.545070e-01,(15:1.566759e-01,14:2.169098e-01):5.358023e-02):3.519672e-01):5.613443e-01):3.926311e-02):2.358769e-01,((19:4.914553e-01,17:9.799029e-01):5.691786e-01,(((54:8.288038e-01,43:7.323017e-01):2.391397e-01,44:3.530601e-01):7.039215e-01,10:8.883932e-01):1.610343e-01):1.734772e-01):2.816663e-01):1.098576e-01):9.349536e-03,(((50:3.790249e-01,51:3.171999e-01):1.739070e-02,52:2.645014e-01):2.063777e+00,34:7.321018e-01):1.792514e-01):1.799495e-01):2.211757e-01):1.377418e-01):7.690343e-02):1.005569e+00):1.615612e-01):2.228432e-01):1.180503e-01,1:4.701727e-02);
   tree gen.6492500 = [&U] (22:5.810146e-02,(23:1.340468e-01,(7:6.284681e-01,(((39:1.924567e-02,2:3.833370e-02):3.660281e-01,40:2.219280e-01):3.450380e-01,((((((18:9.508499e-01,((17:4.670480e-01,19:7.412771e-01):3.597497e-01,(10:8.698065e-01,(44:7.886750e-01,(54:7.221381e-01,43:4.260348e-01):9.053271e-02):8.343961e-01):8.561325e-02):1.541333e-01):2.670671e-01,(((12:7.252706e-01,26:6.893290e-01):2.623316e-01,(((60:5.014226e-01,61:4.223935e-01):4.200067e-01,16:5.765690e-01):5.256680e-01,(13:7.949982e-02,(9:1.874363e-01,21:7.877802e-02):9.417965e-02):5.701719e-01):2.299365e-01):8.119728e-02,(11:9.179163e-01,(24:3.927053e-01,(20:2.201171e-01,(15:1.258925e-01,14:1.432787e-01):1.747977e-01):2.542228e-01):6.875634e-01):6.339010e-02):1.751801e-01):3.203112e-01,(34:6.375118e-01,((51:3.009660e-01,52:2.638089e-01):9.637594e-03,50:2.660358e-01):1.260429e+00):3.614754e-01):1.149217e-02,(((38:8.276029e-02,((35:2.347262e-01,42:2.984045e-01):1.085625e-01,41:1.919579e-01):2.794458e-01):7.426818e-01,(25:5.769786e-01,(37:5.536299e-01,36:4.631240e-01):2.151614e-01):1.328939e-01):3.125339e-01,(49:1.103996e+00,((53:7.754051e-01,(47:1.309424e-01,46:2.141924e-01):4.162018e-01):2.820996e-01,(48:3.225963e-01,45:1.668594e-01):3.414162e-01):1.297322e-01):1.052985e+00):7.758823e-02):2.751006e-01,(((3:6.188830e-01,(55:8.597488e-01,(5:1.157938e-01,4:2.277654e-02):5.033557e-01):3.617293e-01):1.665301e-01,((30:2.855404e-02,((29:6.353200e-02,((32:1.551597e-03,28:5.241510e-03):1.006654e-01,(31:9.844230e-02,27:2.393541e-01):2.101395e-03):7.763672e-02):3.881312e-02,33:6.085724e-02):3.494501e-02):6.661208e-01,((69:3.261440e-01,68:2.084780e-01):1.366175e-02,(67:2.901476e-01,70:3.403787e-01):1.406210e-01):9.453112e-01):8.660306e-01):1.453332e-01,(6:2.141271e-01,8:6.945201e-01):7.477886e-01):1.596303e-01):3.625967e-01,((((65:2.426537e-01,59:1.392001e-01):2.497681e-02,(66:6.844657e-02,63:8.436873e-02):1.634056e-01):3.563884e-01,((56:1.515476e-02,57:3.304956e-02):3.158707e-02,(64:3.057347e-03,58:8.707568e-04):4.377688e-02):3.110884e-01):3.467930e-01,62:4.477245e-01):5.876896e-01):7.123956e-01):2.100356e-01):1.195875e-01):1.141392e-01,1:9.417050e-02);
   tree gen.6493000 = [&U] (22:4.926439e-02,(23:8.618148e-02,(7:6.921950e-01,(((39:1.695954e-02,2:4.924870e-02):3.087209e-01,40:2.444316e-01):3.173671e-01,((((((18:1.047266e+00,(10:9.580052e-01,(((44:7.784681e-01,54:8.040716e-01):1.268555e-01,43:4.692349e-01):8.841110e-01,(17:5.144068e-01,19:8.296177e-01):3.962285e-01):1.108323e-01):1.697625e-01):2.941477e-01,(((12:7.988133e-01,26:7.592272e-01):2.889321e-01,(((60:5.522671e-01,61:4.652243e-01):4.455348e-01,16:6.350333e-01):5.789709e-01,(13:1.400543e-01,(9:2.491363e-01,21:8.676614e-02):1.037295e-01):6.279875e-01):2.532522e-01):2.083554e-01,(11:1.010993e+00,(24:6.485432e-01,(20:2.424370e-01,(15:1.386580e-01,14:1.578072e-01):1.925223e-01):2.800011e-01):7.572825e-01):1.382093e-02):1.381102e-01):3.527909e-01,(34:9.609207e-01,(51:2.597323e-01,(52:1.849136e-01,50:2.930119e-01):1.224745e-02):1.388237e+00):3.981292e-01):1.000765e-02,(((38:9.115222e-02,((35:2.585275e-01,42:3.286628e-01):1.195708e-01,41:2.114225e-01):3.077817e-01):7.323229e-01,(25:6.859723e-01,(37:6.782453e-01,36:5.100849e-01):2.369788e-01):1.349417e-01):3.442250e-01,(49:1.203428e+00,((53:8.540314e-01,(47:2.736001e-01,46:1.441880e-01):3.007493e-01):3.107046e-01,(48:3.553077e-01,45:1.837790e-01):3.760359e-01):1.428871e-01):9.770382e-01):4.744559e-01):1.614509e-01,(((3:5.324302e-01,(55:9.469277e-01,(5:1.275353e-01,4:4.488684e-02):5.184384e-01):3.984088e-01):5.146795e-01,((30:3.144943e-02,((29:6.997417e-02,((31:1.084244e-01,(32:2.796326e-03,28:2.033948e-04):1.115461e-01):4.458551e-03,27:2.636247e-01):8.779529e-02):1.588747e-02,33:6.702818e-02):3.848845e-02):7.336657e-01,(69:3.540293e-01,(68:2.408991e-01,(67:2.748480e-01,70:3.748932e-01):1.525574e-01):1.633688e-02):1.041166e+00):9.889083e-01):2.968709e-01,(6:2.358396e-01,8:7.649447e-01):8.236146e-01):1.181004e-01):3.794936e-01,((((65:2.672589e-01,59:2.097002e-02):5.093439e-02,(66:2.355605e-02,63:8.191835e-02):1.799749e-01):4.544209e-01,((56:1.919682e-02,57:3.640079e-02):3.479001e-02,(64:5.366530e-04,58:5.462977e-04):4.821587e-02):4.456551e-01):2.235932e-01,62:4.931240e-01):8.358205e-01):5.986258e-01):5.618870e-01):2.956321e-01):1.115568e-01,1:8.927898e-02);
   tree gen.6493500 = [&U] ((23:7.054829e-02,(7:5.513389e-01,((((((55:1.155704e+00,(4:1.643124e-02,5:4.950892e-02):6.957588e-01):2.656824e-01,3:5.718305e-01):4.872590e-01,(((33:2.496330e-02,(29:5.580834e-02,(31:9.372270e-02,(27:1.999569e-01,(28:5.237772e-03,32:5.081046e-03):1.139078e-01):3.261100e-03):6.142351e-02):3.801916e-02):3.538666e-02,30:1.040722e-02):7.555001e-01,((69:3.509288e-01,68:6.819724e-02):9.777037e-02,(70:2.210462e-01,67:1.561308e-01):6.182318e-02):8.804878e-01):9.147426e-01):2.504665e-01,(62:6.615048e-01,(((65:1.957717e-01,59:8.638926e-02):5.809689e-02,(66:3.697698e-02,63:7.902626e-02):4.962591e-02):5.180740e-01,((56:3.878657e-02,57:2.672088e-02):2.960874e-02,(64:2.772345e-02,58:1.126955e-03):1.117980e-02):3.999498e-01):1.774207e-01):1.115629e+00):2.336818e-02,(((((((10:8.542415e-01,(17:4.627476e-01,19:7.988631e-01):3.764210e-01):2.333287e-01,(54:8.786112e-01,(44:6.314387e-01,43:6.896272e-01):5.681929e-02):6.730685e-01):4.376223e-01,18:1.087059e+00):2.006912e-01,((((9:2.311784e-01,21:1.430480e-01):1.444444e-01,13:1.024201e-01):4.710118e-01,(16:7.062749e-01,(60:6.370261e-01,61:4.413317e-01):4.597701e-01):3.275701e-01):5.333071e-01,(26:8.304801e-01,12:8.533536e-01):1.060271e-01):2.311003e-01):1.500219e-01,(((20:3.205153e-01,(15:1.025231e-01,14:1.858414e-01):1.410960e-01):1.283997e-01,24:8.401987e-01):6.265630e-01,11:1.266582e+00):6.336734e-02):2.834949e-01,(34:1.061234e+00,((52:2.400642e-01,51:3.671095e-01):1.688159e-02,50:3.166871e-01):1.581966e+00):6.256996e-02):1.479611e-01,(((((36:3.173973e-01,37:6.966946e-01):1.349123e-01,25:4.501971e-01):2.188246e-01,(((35:2.051091e-01,42:2.783223e-01):6.544498e-02,41:2.552375e-01):2.163490e-01,38:8.758998e-02):7.214330e-01):5.873054e-01,(8:4.375550e-01,6:7.900510e-01):1.069808e+00):2.363148e-02,(((53:9.858698e-01,(46:1.364471e-01,47:2.629822e-01):5.002823e-01):2.532820e-01,(48:4.575915e-01,45:1.685457e-01):5.922730e-01):4.554850e-01,49:9.350848e-01):1.003612e+00):1.071984e-01):2.065522e-01):9.814144e-01,((39:3.161416e-02,2:5.404491e-02):3.447048e-01,40:2.299600e-01):3.432729e-01):2.300929e-01):2.691079e-01):1.735564e-01,22:1.077812e-01,1:3.956540e-02);
   tree gen.6494000 = [&U] (22:6.429524e-02,(23:6.807221e-02,(7:5.222596e-01,((40:1.463699e-01,(39:2.509836e-02,2:3.399156e-02):3.765055e-01):3.858742e-01,((62:4.842352e-01,(((59:2.993395e-02,65:2.330745e-01):6.700553e-02,(66:2.487224e-02,63:6.018694e-02):9.562922e-02):1.975513e-01,((64:4.906667e-04,58:4.743443e-04):1.237290e-02,(57:1.991439e-02,56:3.401129e-02):4.613421e-02):3.464009e-01):3.040449e-01):5.567150e-01,(((3:5.704820e-01,((4:6.129552e-02,5:3.283242e-02):8.155029e-01,55:9.604983e-01):2.145526e-01):2.092858e-01,((69:4.700027e-01,(68:2.347309e-01,(67:1.857649e-01,70:1.709318e-01):1.669337e-01):1.150464e-02):7.767419e-01,(((29:1.695030e-02,(31:5.979112e-02,(27:1.843584e-01,(28:1.200528e-02,32:1.009457e-02):6.298771e-02):4.403961e-02):5.034404e-02):3.420282e-02,33:7.556179e-02):2.024835e-02,30:2.603031e-02):6.709862e-01):8.905407e-01):1.450577e-01,(((6:3.655354e-01,8:7.975857e-01):8.533201e-01,((38:2.323931e-01,((35:1.710920e-01,42:2.712033e-01):7.496001e-02,41:1.411255e-01):1.488248e-01):5.125291e-01,(25:5.996381e-01,(37:4.789453e-01,36:5.264393e-01):1.492009e-01):5.426772e-01):5.536524e-01):2.114655e-01,((11:8.271792e-01,((((19:7.178979e-01,17:6.072088e-01):3.465190e-01,(43:6.180192e-01,(44:7.411151e-01,54:6.161928e-01):1.409806e-01):7.018837e-01):2.494232e-01,10:1.005805e+00):2.347248e-01,((18:8.077256e-01,(((21:7.980464e-02,9:2.699495e-01):9.929024e-02,13:1.449846e-01):5.404926e-01,(16:6.546485e-01,(61:3.604813e-01,60:4.564236e-01):6.481820e-01):3.680066e-01):3.114364e-01):7.620964e-02,(26:9.377099e-01,12:6.403161e-01):1.625106e-01):1.648994e-01):1.940183e-01):2.312158e-01,((((24:6.906392e-01,(15:3.076171e-02,14:1.973797e-01):1.549454e-01):9.337170e-02,20:1.848256e-01):7.446978e-01,((((46:1.357580e-01,47:2.593560e-01):5.179844e-01,53:7.845604e-01):2.239658e-01,(48:2.840760e-01,45:1.976940e-01):2.599275e-01):2.081481e-01,49:9.631934e-01):7.378575e-01):1.634284e-01,((50:2.540387e-01,(52:2.277746e-01,51:2.802222e-01):2.455773e-02):1.153002e+00,34:1.041621e+00):3.194351e-01):2.688308e-01):1.518703e-01):1.082110e-01):1.469522e-01):8.450054e-01):3.301347e-01):2.220063e-01):1.542392e-01,1:4.496905e-02);
   tree gen.6494500 = [&U] ((23:6.679910e-02,(7:5.360815e-01,((((62:4.832563e-01,(((65:1.644312e-01,59:2.773829e-02):5.500941e-02,(66:5.609500e-02,63:6.017984e-02):6.691797e-02):4.551793e-01,((56:1.259960e-02,57:9.777897e-03):1.171028e-02,(64:1.259337e-02,58:2.645450e-03):4.131035e-02):4.564816e-01):2.795782e-01):1.056340e+00,(((((36:3.005297e-01,37:6.596698e-01):1.277426e-01,25:5.254991e-01):2.071955e-01,(((35:2.039741e-01,42:2.277714e-01):1.251298e-01,41:2.454737e-01):1.888378e-01,38:1.405995e-01):6.830934e-01):5.560939e-01,(8:4.716801e-01,6:8.205972e-01):1.012955e+00):4.514847e-02,(((((10:1.211595e+00,(44:5.993288e-01,(54:8.510530e-01,43:7.022448e-01):4.755615e-02):7.881326e-01):7.244662e-02,(17:3.878532e-01,19:7.564087e-01):3.686487e-01):2.702648e-01,18:1.029289e+00):6.113529e-02,((((((9:2.188928e-01,21:1.354460e-01):1.367681e-01,13:9.697713e-02):6.232911e-01,(16:1.010606e+00,(60:6.031723e-01,61:4.178777e-01):2.064097e-01):7.057387e-01):1.415313e-01,(26:7.863454e-01,12:8.080033e-01):1.003924e-01):6.838419e-02,((20:3.034820e-01,(15:9.707461e-02,14:2.085258e-01):7.196060e-02):3.648196e-01,24:7.955475e-01):5.317268e-01):1.170884e-01,11:9.587123e-01):1.385238e-01):1.939525e-01,((((53:9.334772e-01,(46:1.595609e-01,47:2.435051e-01):4.736955e-01):3.691765e-01,(48:4.332735e-01,45:1.826221e-01):5.607975e-01):1.902827e-01,49:8.853911e-01):9.356420e-01,(34:1.004837e+00,((51:2.597635e-01,52:2.225416e-01):7.056706e-02,50:2.976860e-01):1.506403e+00):2.667778e-01):9.336381e-02):1.084866e-01):3.498956e-01):3.963053e-02,(((55:1.094286e+00,(4:1.329402e-01,5:1.221822e-02):6.587837e-01):4.456921e-01,3:5.154800e-01):3.336563e-01,(((33:5.244467e-02,(29:3.912948e-02,((31:8.802431e-02,27:1.808059e-01):1.741396e-03,(28:2.265483e-03,32:2.056577e-02):1.111439e-01):9.760288e-03):2.013529e-02):3.350609e-02,30:9.854142e-03):7.153502e-01,(68:2.032040e-01,((70:2.358412e-01,67:1.478335e-01):2.575677e-01,69:3.322792e-01):5.222705e-02):6.448495e-01):5.185212e-01):2.474305e-01):7.550213e-01,((39:4.255678e-02,2:2.538807e-02):2.555448e-01,40:3.026454e-01):3.251201e-01):5.131678e-01):1.887502e-01):6.866145e-02,22:4.016346e-02,1:7.380652e-02);
   tree gen.6495000 = [&U] (22:4.993220e-02,(23:6.772951e-02,(7:5.402081e-01,((40:1.458243e-01,(39:2.798834e-02,2:3.790556e-02):4.198586e-01):4.076214e-01,((62:5.399931e-01,(((59:9.297346e-02,65:1.841751e-01):5.601500e-02,(66:2.773619e-02,63:6.711724e-02):7.010024e-02):2.872363e-01,((64:8.993440e-04,58:2.582422e-03):1.616422e-02,(57:5.181081e-02,56:3.690494e-02):1.710768e-02):3.862876e-01):3.390545e-01):6.454610e-01,(((3:4.587033e-01,((4:6.835346e-02,5:6.626082e-02):9.117761e-01,55:7.641690e-01):5.027294e-01):1.799725e-01,((69:1.930286e-01,(68:1.182783e-01,(67:1.604250e-01,70:3.906960e-01):2.079168e-01):5.053869e-02):8.861687e-01,(33:5.678350e-02,((29:2.603828e-02,(((28:1.348549e-02,32:1.405089e-02):1.049370e-01,27:2.055865e-01):2.313089e-02,31:1.064869e-01):4.773840e-02):2.460398e-02,30:7.886484e-02):3.630917e-03):9.319680e-01):5.887505e-01):2.476740e-01,((((38:2.591523e-01,((35:3.115744e-01,42:3.024314e-01):1.304822e-01,41:1.078189e-01):2.840260e-01):5.715449e-01,(25:6.686842e-01,(37:4.735953e-01,36:5.870567e-01):1.865753e-01):6.051644e-01):6.174034e-01,(((((26:1.045684e+00,12:7.140460e-01):4.509615e-01,((((21:8.899384e-02,9:3.449638e-01):9.054891e-02,13:1.616791e-01):4.749568e-01,(16:7.300288e-01,(61:4.019893e-01,60:6.360683e-01):6.623318e-01):3.215442e-01):7.947066e-01,18:9.294917e-01):2.139466e-01):4.439694e-02,(((19:7.452763e-01,17:6.771266e-01):2.812935e-01,(43:7.101969e-01,(54:6.446541e-01,44:7.859456e-01):8.216596e-02):7.234692e-01):1.128817e-01,10:1.121620e+00):4.697220e-01):1.195979e-01,11:9.224258e-01):2.578394e-01,(((24:7.896371e-01,(20:2.541524e-01,(15:2.012872e-01,14:2.796489e-01):1.258040e-01):1.153712e-01):7.635813e-01,((((46:1.513900e-01,47:2.892198e-01):5.214553e-01,53:8.748996e-01):2.497546e-01,(48:3.275170e-01,45:2.541501e-01):2.898571e-01):4.498356e-01,49:1.074101e+00):8.228190e-01):2.588786e-01,((50:1.673820e-01,(52:1.536684e-01,51:3.373734e-01):1.284709e-01):1.876922e+00,34:1.092971e+00):1.911967e-01):8.768656e-02):1.677911e-01):2.632903e-01,(6:3.218842e-01,8:8.667651e-01):1.412769e+00):1.206711e-01):2.199872e-01):9.423045e-01):3.546977e-01):1.076153e-01):1.350339e-01,1:5.014706e-02);
   tree gen.6495500 = [&U] (22:7.575803e-02,(23:9.731440e-02,((((39:2.982631e-02,2:3.183408e-02):3.645435e-01,40:2.684060e-01):3.661924e-01,((((((4:4.738812e-02,5:9.808031e-02):7.322695e-01,55:1.194490e+00):2.908999e-01,3:3.812961e-01):1.832660e-01,((33:7.680088e-02,(30:8.936009e-02,(((27:1.174698e-01,31:8.995450e-02):4.026071e-02,(28:3.638881e-03,32:1.655496e-02):9.230600e-02):2.966050e-04,29:5.173757e-02):5.699964e-02):2.438589e-02):5.174650e-01,(69:5.266493e-01,(68:9.767086e-02,(67:2.944931e-01,70:2.221665e-01):1.572447e-01):8.903094e-02):7.622760e-01):6.971337e-01):3.335391e-01,((8:1.045341e+00,6:3.597310e-01):7.452345e-01,(((25:5.256093e-01,(37:6.138674e-01,36:5.919196e-01):2.510622e-01):3.668792e-01,(((35:3.328644e-01,42:2.222450e-01):5.410132e-02,41:2.115771e-01):2.469058e-01,38:1.414432e-01):5.100298e-01):5.555833e-01,(((49:8.708704e-01,(((47:2.410422e-01,46:2.093945e-01):4.159978e-01,53:9.498493e-01):2.658982e-01,(45:1.875730e-01,48:3.403326e-01):3.411259e-01):1.437078e-01):9.717564e-01,(((52:1.504415e-01,51:3.480710e-01):3.621798e-02,50:2.669658e-01):1.676999e+00,34:1.057137e+00):1.562851e-01):5.129379e-02,(((18:8.742914e-01,((26:8.858930e-01,12:9.988415e-01):7.293633e-02,((13:2.490023e-01,(9:1.680429e-01,21:1.365217e-01):3.422035e-02):5.758700e-01,((61:4.823353e-01,60:4.759996e-01):6.271656e-01,16:6.564190e-01):5.655194e-01):4.339616e-01):8.625298e-02):1.407971e-01,(((54:6.039187e-01,(43:6.849898e-01,44:8.194342e-01):3.445714e-01):7.794742e-01,10:7.071541e-01):3.597467e-01,(19:5.918252e-01,17:7.524364e-01):3.869444e-01):4.176077e-01):1.682798e-01,(11:1.116259e+00,(24:7.651335e-01,((14:1.720607e-01,15:1.459245e-01):2.007492e-01,20:2.431332e-01):6.866929e-02):6.898291e-01):2.907173e-01):1.879062e-01):1.918236e-01):5.227301e-02):2.361712e-01):1.485272e-01,((((65:2.156542e-01,59:6.146469e-02):3.500667e-02,(66:1.558820e-02,63:6.096053e-02):1.309232e-01):2.066945e-01,((64:8.562662e-03,(56:3.899128e-02,57:4.138936e-02):2.698786e-02):2.640589e-03,58:3.713079e-03):3.878959e-01):2.019580e-01,62:6.454242e-01):6.294626e-01):8.434073e-01):3.635988e-01,7:6.069235e-01):2.096615e-01):1.462095e-01,1:9.518828e-02);
   tree gen.6496000 = [&U] (22:5.177292e-02,(23:8.733911e-02,(7:6.290457e-01,((40:3.244125e-01,(39:7.065488e-02,2:1.288997e-02):4.313964e-01):5.005543e-01,((62:5.568270e-01,(((59:9.640087e-02,65:1.909646e-01):5.807996e-02,(66:4.991461e-02,63:1.046943e-01):1.148328e-01):2.978251e-01,((64:2.746194e-04,58:1.241463e-02):1.433174e-02,(57:5.372079e-02,56:3.826542e-02):1.622344e-02):2.941916e-01):3.515535e-01):6.692555e-01,(((3:5.809656e-01,((4:3.376966e-02,5:6.870348e-02):8.772807e-01,55:1.241507e+00):5.212622e-01):3.251288e-01,((69:2.894862e-01,((67:1.693519e-01,70:4.565648e-01):1.792693e-01,68:1.346073e-01):1.536090e-02):7.533098e-01,(((30:8.379045e-02,33:2.808180e-02):1.924751e-02,29:2.699816e-02):2.491126e-02,(((28:4.088194e-02,32:1.456886e-02):5.821389e-02,27:2.565850e-01):1.577840e-02,31:1.104125e-01):6.471099e-02):1.108279e+00):6.271782e-01):4.088047e-01,(((((((46:1.376213e-01,47:2.998817e-01):5.406784e-01,53:9.071522e-01):4.175218e-01,(48:3.395907e-01,45:2.635192e-01):3.423181e-01):4.664186e-01,49:8.166712e-01):7.495106e-01,((((15:1.158593e-01,14:2.899580e-01):1.897676e-01,24:8.187466e-01):8.317390e-02,20:3.472384e-01):8.077688e-01,((((26:1.035594e+00,12:1.282241e+00):1.583467e-01,(18:1.273015e+00,(((21:9.227455e-02,9:3.576807e-01):8.596752e-02,13:2.440636e-01):7.898478e-01,(16:7.569409e-01,(61:4.168084e-01,60:6.595166e-01):7.101245e-01):5.894462e-01):3.722508e-01):3.228670e-01):2.661636e-02,((19:9.145362e-01,17:7.283391e-01):2.571381e-01,((54:6.993188e-01,(44:8.149190e-01,43:8.606997e-01):4.287876e-02):8.739842e-01,10:1.022438e+00):2.183388e-01):4.761330e-01):1.041803e-01,11:1.317728e+00):3.544532e-01):1.034374e-01):1.083142e-01,((52:1.593333e-01,(50:2.880279e-01,51:3.931121e-01):1.313751e-01):1.612884e+00,34:1.167607e+00):3.612306e-01):2.283289e-01,(((38:1.533312e-01,((35:3.230604e-01,42:3.135803e-01):1.110367e-01,41:2.692993e-01):1.477305e-01):8.317065e-01,(25:6.933348e-01,(37:4.424121e-01,36:6.086982e-01):5.056399e-01):3.799496e-01):6.089063e-01,(6:4.987731e-01,8:7.629274e-01):1.236056e+00):2.880268e-01):7.685539e-02):1.965445e-01):9.770420e-01):2.617037e-01):1.115825e-01):1.211914e-01,1:5.199570e-02);
   tree gen.6496500 = [&U] (22:8.619819e-02,(23:7.240169e-02,(7:5.162466e-01,(((39:9.242798e-03,2:3.189470e-02):3.380772e-01,40:2.282737e-01):5.553190e-01,(((((34:8.714406e-01,((52:3.778584e-01,51:2.972505e-01):7.175761e-02,50:3.264955e-01):1.870666e+00):4.193265e-01,((((17:4.703300e-01,19:7.747768e-01):5.139247e-01,((54:9.807532e-01,(44:4.913018e-01,43:6.103635e-01):1.161630e-01):4.826162e-01,10:8.304213e-01):2.587502e-01):2.317875e-01,(11:1.119654e+00,((((60:4.930851e-01,61:4.255490e-01):3.744621e-01,16:9.094434e-01):3.323823e-01,(13:8.896539e-02,(9:2.326674e-01,21:9.874431e-02):1.534175e-01):5.979236e-01):1.537027e-01,18:7.682792e-01):3.601229e-01):9.152256e-02):2.880253e-01,((12:1.027570e+00,26:7.575702e-01):3.300198e-01,(24:8.238582e-01,(20:2.264110e-01,(15:1.621687e-01,14:1.177799e-01):1.749361e-01):6.579065e-02):9.291214e-01):8.522837e-02):3.007771e-01):2.038600e-01,(((53:8.042263e-01,(47:2.457234e-01,46:2.257835e-01):3.075149e-01):2.642701e-01,((48:2.101881e-01,45:2.008248e-01):2.589951e-01,49:1.239735e+00):1.035113e-01):1.352173e+00,((6:4.946850e-01,8:9.007012e-01):8.299671e-01,((38:9.074928e-02,((35:2.469696e-01,42:3.573252e-01):1.735452e-01,41:1.306555e-01):1.970264e-01):9.230653e-01,(25:5.453310e-01,(37:6.334106e-01,36:4.766524e-01):1.666952e-01):3.860290e-01):4.371992e-01):2.661246e-02):7.771754e-02):1.434107e-01,((3:6.513224e-01,(55:1.080819e+00,(5:5.179617e-02,4:5.269903e-02):6.265850e-01):2.294043e-01):9.921560e-02,((33:1.803259e-02,(30:4.428532e-02,(29:3.560799e-02,((32:7.368555e-05,28:2.801784e-04):9.412421e-02,(27:2.418067e-01,31:1.321236e-01):2.583265e-02):2.326964e-02):1.429502e-02):5.200632e-02):8.286074e-01,((67:1.302832e-01,70:4.004403e-01):1.315622e-01,(68:2.119408e-01,69:4.829360e-01):8.752304e-02):6.979377e-01):1.116693e+00):2.915588e-01):1.591636e-01,((((65:2.241461e-01,59:5.186492e-02):6.298677e-02,(66:4.295281e-02,63:3.944868e-02):6.237313e-02):3.559178e-01,((57:1.678524e-02,56:1.442267e-02):1.477967e-02,(64:5.374314e-04,58:2.816384e-03):1.211544e-02):4.028144e-01):3.045050e-01,62:4.807527e-01):1.026634e+00):8.435672e-01):3.242273e-01):3.134396e-01):1.949214e-01,1:6.630126e-02);
   tree gen.6497000 = [&U] (((7:6.977618e-01,(((39:1.653055e-02,2:3.182411e-02):4.203221e-01,40:2.585102e-01):3.221614e-01,(((((59:1.226671e-01,65:3.132901e-01):6.985333e-02,(63:1.170872e-01,66:2.474908e-02):1.047016e-01):3.774898e-01,((56:4.053727e-02,57:3.583644e-02):1.761570e-02,(64:4.773326e-03,58:1.793515e-03):2.619624e-02):2.927747e-01):7.600891e-02,62:7.118199e-01):9.141095e-01,(((3:4.381421e-01,((4:2.982001e-02,5:1.181529e-01):4.959636e-01,55:9.496455e-01):4.510521e-01):3.384747e-01,((69:3.927743e-01,((67:1.634860e-01,70:3.543463e-01):2.997528e-01,68:1.856813e-01):8.256157e-02):5.619562e-01,((((27:2.114390e-01,31:7.849663e-02):2.855957e-02,(28:2.532448e-03,32:8.444675e-03):9.576889e-02):6.024193e-02,29:2.054769e-03):9.718428e-02,(30:4.356983e-02,33:3.488111e-02):1.846611e-02):4.817548e-01):7.885588e-01):4.246531e-01,(34:1.172441e+00,(((38:2.044259e-01,(41:2.630341e-01,(42:3.920788e-01,35:3.244509e-01):1.431797e-01):1.371315e-01):6.678842e-01,((36:4.929989e-01,37:6.038849e-01):9.449259e-02,25:5.508132e-01):2.237833e-01):4.446824e-01,((6:6.485273e-01,8:7.180846e-01):8.685626e-01,(((11:1.112270e+00,((((19:9.407565e-01,17:3.485628e-01):4.877815e-01,(44:8.703112e-01,(43:9.925442e-01,54:5.732440e-01):4.065835e-01):9.738601e-01):4.955207e-02,10:7.743923e-01):3.454769e-01,(18:9.271481e-01,((((60:4.893983e-01,61:4.184244e-01):2.952984e-01,16:8.149661e-01):4.367412e-01,(13:2.351053e-01,(21:1.204377e-01,9:2.385718e-01):8.829184e-02):6.190905e-01):3.526579e-01,(26:9.887018e-01,12:1.265236e+00):1.644420e-01):8.997804e-03):1.185150e-01):4.476109e-02):3.328080e-01,(((48:2.945870e-01,45:2.703597e-01):3.245196e-01,((47:2.351619e-01,46:1.378935e-01):4.467204e-01,53:8.435120e-01):5.278083e-01):3.131361e-01,49:6.566904e-01):1.158636e+00):3.785371e-03,((((14:1.970173e-01,15:1.981870e-01):1.250854e-01,20:2.556382e-01):1.347318e-03,24:9.224196e-01):8.658326e-01,((52:1.132601e-01,51:4.090678e-01):4.057009e-02,50:2.738906e-01):1.321077e+00):5.419751e-02):3.897136e-01):1.128713e-01):8.396713e-02):7.491736e-02):1.013396e-02):8.944137e-01):4.424066e-01):9.905482e-02,23:1.343489e-01):7.113699e-02,22:4.961385e-02,1:8.659490e-02);
   tree gen.6497500 = [&U] (22:4.735265e-02,(23:7.080579e-02,((((39:3.646971e-02,2:1.830253e-02):4.179306e-01,40:2.505090e-01):5.159577e-01,((((((4:4.045593e-02,5:1.045041e-01):5.638704e-01,55:1.020613e+00):6.632768e-01,3:4.147631e-01):3.020259e-01,((((31:6.683830e-02,(27:1.812665e-01,(28:2.313215e-03,32:1.003857e-02):1.381973e-01):5.809653e-03):6.776039e-02,29:5.668372e-02):5.543368e-03,(33:6.721190e-02,30:6.751194e-02):4.892898e-02):5.821588e-01,((67:1.614422e-01,70:2.443249e-01):2.057236e-01,(68:2.622634e-01,69:4.471701e-01):2.041932e-03):8.147598e-01):9.174528e-01):5.540237e-01,((((25:5.207658e-01,(37:5.062826e-01,36:4.810356e-01):7.026729e-02):3.677202e-01,(((35:3.620805e-01,42:2.942339e-01):1.675465e-01,41:1.543782e-01):2.201257e-01,38:1.538580e-01):1.075892e+00):6.283120e-01,(8:1.088976e+00,6:3.876557e-01):7.649973e-01):4.590210e-02,((11:1.214235e+00,(((((13:2.863244e-01,(9:1.864527e-01,21:1.231784e-01):3.435493e-02):5.742780e-01,((61:3.542762e-01,60:5.720300e-01):5.688304e-01,16:1.174056e+00):6.821170e-01):5.581899e-01,18:9.510295e-01):2.748122e-01,(26:9.336402e-01,12:8.347649e-01):6.375770e-02):1.895066e-01,(((54:6.772175e-01,(43:6.662898e-01,44:9.079284e-01):3.155664e-01):5.950040e-01,10:7.692222e-01):4.172022e-01,(19:6.437707e-01,17:8.184790e-01):3.370246e-01):3.760113e-01):8.222581e-02):1.856994e-01,(((52:1.561351e-01,(51:3.084532e-01,50:2.877418e-01):1.607347e-01):1.260848e+00,34:1.149924e+00):1.635437e-01,((49:1.063320e+00,(((47:2.621989e-01,46:1.274453e-01):1.980837e-01,53:9.755167e-01):4.268402e-01,(45:2.040366e-01,48:4.199810e-01):3.710671e-01):2.087316e-01):8.588321e-01,(20:2.294297e-01,(24:8.322906e-01,(14:1.850816e-01,15:1.197862e-01):1.338568e-01):1.227146e-01):5.605107e-01):1.396365e-01):1.087199e-01):3.473833e-01):3.003963e-01):6.773119e-02,((((65:1.621336e-01,59:3.735502e-02):2.379386e-02,(66:6.237260e-02,63:5.015945e-02):2.551157e-01):2.486629e-01,((56:1.865023e-02,57:9.903714e-03):1.845395e-02,(64:5.216995e-03,58:1.643892e-02):1.988062e-02):4.195688e-01):2.463630e-01,62:7.020742e-01):7.434570e-01):1.121335e+00):2.872912e-01,7:6.601942e-01):2.825950e-01):1.514947e-01,1:3.948819e-02);
   tree gen.6498000 = [&U] ((23:4.983150e-02,(7:5.382341e-01,(((((((36:5.027236e-01,37:6.284371e-01):9.049181e-02,25:4.565797e-01):3.956228e-01,(((35:2.913446e-01,42:1.495468e-01):1.625365e-01,41:2.536782e-01):3.062230e-01,38:5.365757e-02):8.450690e-01):3.872802e-01,(34:1.088552e+00,(((8:4.112183e-01,6:7.523732e-01):7.834823e-01,(((53:8.395380e-01,(46:1.513495e-01,47:2.385705e-01):4.402875e-01):1.819529e-01,(48:2.825231e-01,45:2.080908e-01):3.655622e-01):4.575676e-01,49:9.430534e-01):1.069093e+00):2.351700e-01,(18:1.419689e+00,((((((20:3.476243e-01,(15:8.279947e-02,14:1.734918e-01):1.375373e-01):2.037522e-01,24:4.302887e-01):5.461094e-01,((51:4.508191e-01,50:2.486673e-01):1.301660e-01,52:6.506326e-02):1.444322e+00):3.211242e-01,(26:7.590578e-01,12:7.106230e-01):1.815611e-01):2.699847e-01,(11:9.633825e-01,(((9:2.082777e-01,21:1.358896e-01):8.070065e-02,13:2.344335e-01):2.214991e-01,(16:7.917240e-01,(60:4.026766e-01,61:3.831356e-01):5.995705e-01):7.457856e-01):5.276403e-01):3.109239e-01):1.928854e-01,(((17:4.235830e-01,19:7.596579e-01):2.561758e-01,((43:5.763548e-01,54:1.048124e+00):2.933376e-01,44:4.955534e-01):8.155967e-01):2.465485e-01,10:1.230696e+00):3.211973e-02):9.699836e-02):1.272475e-01):1.134144e-01):3.332207e-02):2.465093e-01,(((55:1.003308e+00,(4:2.804931e-02,5:6.007588e-02):3.287524e-01):4.835298e-01,3:3.878921e-01):2.509861e-01,((29:5.582780e-02,((31:8.705822e-02,(27:2.306614e-01,(28:6.473444e-03,32:1.034536e-02):4.788680e-02):9.753712e-03):1.952502e-02,(33:2.629319e-02,30:4.036064e-02):4.370523e-02):7.099813e-03):9.159292e-01,((70:3.172507e-01,67:1.688442e-01):1.187369e-01,(69:4.107995e-01,68:1.382308e-01):1.735156e-01):7.920193e-01):6.587857e-01):3.257681e-01):1.271218e-01,(62:3.634382e-01,(((65:1.394884e-01,59:5.005291e-02):7.402040e-02,(66:3.333430e-02,63:1.017206e-01):5.316265e-02):3.191183e-01,((64:2.711219e-03,58:6.454719e-04):3.758982e-03,(56:9.062324e-03,57:7.652587e-02):2.864599e-02):4.757700e-01):4.526445e-01):9.830809e-01):7.657492e-01,((39:3.672098e-02,2:1.145782e-02):2.782591e-01,40:1.986202e-01):4.218489e-01):2.840157e-01):1.508117e-01):1.129628e-01,22:6.515686e-02,1:5.046238e-02);
   tree gen.6498500 = [&U] (22:6.497121e-02,(23:6.903802e-02,((((39:3.555919e-02,2:1.273017e-02):4.089604e-01,40:2.398564e-01):5.615030e-01,((((((4:9.195801e-03,5:1.018950e-01):6.298872e-01,55:9.951322e-01):3.781150e-01,3:8.845609e-01):3.161845e-01,(((29:7.644159e-02,((28:8.493770e-04,32:3.144473e-03):1.395839e-01,(31:6.633454e-02,27:2.266968e-01):4.932479e-02):1.782685e-02):1.846189e-02,(33:6.553385e-02,30:7.067044e-02):9.001197e-03):5.432132e-01,((67:2.972025e-01,70:2.370372e-01):9.321634e-02,(68:2.124852e-01,69:1.522000e-01):2.146373e-02):8.486313e-01):9.522643e-01):4.620898e-01,(((8:9.717813e-01,6:4.643099e-01):6.883544e-01,((25:3.387428e-01,(37:4.936425e-01,36:5.308464e-01):2.922065e-01):4.529538e-01,(((35:3.530406e-01,42:2.989480e-01):1.343464e-01,41:2.145259e-01):1.400741e-01,38:1.193100e-01):4.049395e-01):4.212593e-01):4.528240e-02,(((52:9.889795e-02,(51:3.007522e-01,50:2.805579e-01):1.488998e-01):1.586106e+00,34:8.600502e-01):2.150034e-01,((11:1.008905e+00,(((26:9.103304e-01,12:8.139237e-01):1.378425e-01,((((21:8.148423e-02,9:1.829192e-01):6.169352e-02,13:2.757143e-01):6.486114e-01,((61:2.626476e-01,60:6.413929e-01):6.196280e-01,16:1.144744e+00):5.405534e-01):2.522047e-01,18:9.076193e-01):1.189250e-01):1.230980e-01,((((44:8.852605e-01,43:6.496548e-01):2.367804e-01,54:6.693170e-01):7.273428e-01,(19:6.366238e-01,17:6.897706e-01):3.286102e-01):3.254008e-01,10:7.631204e-01):2.712632e-01):8.095416e-02):6.431680e-02,(((((47:2.556527e-01,46:1.242634e-01):3.911213e-01,53:9.511614e-01):8.629430e-02,49:1.036773e+00):1.284763e-01,(45:1.058680e-01,48:4.094956e-01):3.278565e-01):9.503121e-01,((24:6.917112e-01,(14:1.890519e-01,15:1.050957e-01):1.594979e-01):7.934772e-02,20:1.999075e-01):7.450899e-01):9.457988e-02):2.204796e-01):8.437449e-02):2.487825e-01):2.929168e-01,((((65:2.608012e-01,59:6.706345e-02):3.734862e-02,(66:6.081537e-02,63:7.587192e-02):9.708002e-02):2.204695e-01,((56:2.231694e-02,57:7.459066e-03):2.105185e-02,(64:1.554048e-02,58:9.740700e-03):1.938427e-02):4.090936e-01):2.402122e-01,62:6.845458e-01):7.181331e-01):1.093339e+00):2.801185e-01,7:4.942869e-01):2.755395e-01):1.477124e-01,1:6.562084e-02);
   tree gen.6499000 = [&U] ((23:1.553742e-02,((((39:1.528755e-02,2:3.858264e-02):3.892014e-01,40:1.802971e-01):4.218509e-01,(((((((29:3.865810e-02,((28:1.555247e-03,32:1.115641e-03):9.661380e-02,(31:1.061847e-01,27:1.835510e-01):5.864652e-03):4.917709e-02):2.228954e-02,33:8.115231e-02):2.460332e-02,30:9.380066e-03):7.407506e-01,(((70:1.775666e-01,67:2.151647e-01):1.926803e-01,68:3.245569e-01):1.229981e-02,69:4.020032e-01):8.393239e-01):6.137705e-01,(3:6.322383e-01,((4:4.279871e-04,5:1.082188e-01):7.610830e-01,55:6.298460e-01):5.736142e-01):4.723118e-01):5.562429e-01,((((((11:7.785538e-01,(24:5.414966e-01,((15:7.918969e-02,14:2.388768e-01):6.313635e-02,20:4.372735e-01):2.570788e-01):5.428883e-01):2.144001e-01,(26:7.294846e-01,12:9.283383e-01):1.095182e-01):2.470235e-01,(((44:6.427443e-01,(43:5.697090e-01,54:8.761870e-01):2.803362e-01):8.334234e-01,(17:8.724207e-01,19:9.246655e-01):5.438557e-01):6.960688e-02,10:7.887103e-01):3.474003e-01):1.777073e-01,(18:9.899474e-01,(((61:4.387906e-01,60:4.776481e-01):1.738808e-01,16:1.033411e+00):3.518434e-01,((13:3.075181e-01,21:5.557252e-02):1.198137e-01,9:1.859875e-01):6.312941e-01):3.807071e-01):1.836964e-01):2.305826e-01,((((48:3.160863e-01,45:2.688697e-01):4.859223e-01,((46:1.366654e-01,47:1.733663e-01):3.242474e-01,53:8.168208e-01):1.666767e-01):2.404979e-01,49:1.111073e+00):5.785868e-01,(34:1.280299e+00,((52:2.724108e-01,50:4.669480e-01):2.100484e-02,51:3.249445e-01):9.308028e-01):3.244354e-01):3.178198e-01):1.537155e-01,((8:9.565823e-01,6:4.257972e-01):5.264993e-01,((((42:2.558005e-01,35:2.586009e-01):1.222741e-01,41:2.118861e-01):3.824921e-01,38:7.311161e-02):4.584041e-01,((37:5.261681e-01,36:3.245625e-01):2.635883e-01,25:5.957635e-01):4.124712e-01):6.886052e-01):1.176887e-03):1.879917e-01):8.066639e-02,((((56:2.409200e-02,57:3.270507e-02):7.423556e-03,(64:7.949598e-03,58:6.284796e-03):3.429843e-02):3.293309e-01,((66:4.374364e-02,63:9.149687e-02):5.163772e-02,(65:2.654199e-01,59:8.904023e-02):4.138551e-02):2.310839e-01):2.201475e-01,62:6.234980e-01):1.100688e+00):7.391341e-01):2.174617e-01,7:5.733267e-01):1.530585e-01):2.244745e-01,22:3.167302e-02,1:9.455618e-02);
   tree gen.6499500 = [&U] (22:7.086597e-02,(23:2.335128e-02,(7:5.366965e-01,(((2:5.110867e-02,39:1.772941e-02):3.409812e-01,40:2.534480e-01):3.158472e-01,(((((38:2.176771e-01,(41:3.086795e-01,(35:2.211095e-01,42:2.644078e-01):8.928453e-02):1.752022e-01):4.924116e-01,((36:4.314341e-01,37:5.524477e-01):2.693229e-01,25:4.691902e-01):2.706919e-01):4.416512e-01,((8:4.852318e-01,6:5.692553e-01):9.642466e-01,(34:1.314422e+00,((11:6.372213e-01,(((((10:6.603412e-01,(44:6.889846e-01,(43:6.373745e-01,54:6.650657e-01):1.303770e-01):7.374055e-01):2.382861e-01,(17:5.912580e-01,19:7.151390e-01):2.599732e-01):4.241324e-01,(26:1.026059e+00,12:8.452306e-01):2.901439e-01):1.130503e-01,18:1.329387e+00):3.983275e-02,((52:7.938964e-02,(50:3.434620e-01,51:2.732212e-01):1.335607e-01):1.904010e+00,(((9:1.798154e-01,21:8.673717e-02):1.048705e-01,13:1.279333e-01):4.896826e-01,((60:6.531859e-01,61:4.074388e-01):4.877471e-01,16:9.600750e-01):5.941398e-01):1.664392e-01):2.038077e-02):2.845980e-01):1.323533e-01,((24:5.293607e-01,((15:1.360815e-01,14:1.504745e-01):1.325035e-01,20:2.541209e-01):1.598568e-01):7.999758e-01,(((45:3.106138e-01,48:2.092348e-01):7.188018e-01,(53:1.014824e+00,(46:9.358872e-02,47:3.002827e-01):4.645267e-01):1.753129e-01):3.322312e-01,49:6.246887e-01):6.645268e-01):1.233852e-01):1.966113e-01):1.653957e-01):3.101132e-02):9.200822e-02,(62:4.447309e-01,(((58:3.592530e-03,64:1.402234e-03):3.609203e-02,(56:1.977360e-02,57:2.946605e-02):5.394365e-03):2.250569e-01,((65:2.303231e-01,59:9.366861e-02):7.194622e-02,(63:6.073740e-02,66:3.179703e-02):1.211301e-01):3.887520e-01):2.790633e-01):8.361016e-01):7.100656e-02,((3:5.413879e-01,((5:9.607110e-02,4:2.476986e-02):4.318219e-01,55:1.285816e+00):5.556920e-01):2.376108e-01,(((69:2.915829e-01,68:3.318242e-01):1.980706e-02,(70:2.331806e-01,67:1.716973e-01):1.640367e-01):5.868159e-01,((29:3.965674e-02,(((32:9.048178e-03,28:5.885313e-04):1.180174e-01,27:1.889512e-01):1.405729e-02,31:7.140396e-02):5.134624e-02):3.916363e-02,(30:4.748219e-02,33:4.401452e-02):2.038230e-02):9.432297e-01):8.126342e-01):9.288314e-02):1.193910e+00):3.814656e-01):1.671350e-01):1.270789e-01,1:1.573788e-01);
   tree gen.6500000 = [&U] ((23:4.707198e-02,(7:6.419939e-01,(((((8:7.921374e-01,6:5.550115e-01):8.570203e-01,((((((((26:6.039410e-01,12:9.092071e-01):3.502370e-01,((13:1.458911e-01,(21:1.183193e-01,9:1.106101e-01):8.100706e-02):6.111976e-01,((60:4.720097e-01,61:5.255914e-01):6.135376e-01,16:1.113169e+00):4.741537e-01):5.181146e-01):7.260498e-02,((((54:7.179973e-01,(44:5.407774e-01,43:7.618301e-01):1.279892e-01):6.592526e-01,10:1.270340e+00):2.720382e-01,(17:8.546200e-01,19:6.004104e-01):4.216574e-01):3.684673e-01,18:8.652799e-01):3.848468e-01):2.296970e-01,11:1.126723e+00):1.862573e-01,(20:2.619492e-01,((15:8.739728e-02,14:1.838611e-01):6.944898e-02,24:1.020630e+00):1.145690e-01):8.121131e-01):1.694831e-01,(49:8.381392e-01,((45:3.029281e-01,48:1.744044e-01):5.030805e-01,(53:8.937594e-01,(47:2.074616e-01,46:1.553955e-01):5.047907e-01):1.114580e-01):2.897633e-01):1.086478e+00):2.168270e-01,((51:1.302532e-01,(52:2.756760e-01,50:4.181739e-01):6.465673e-02):1.532778e+00,34:6.225089e-01):4.330046e-01):7.176161e-02,((((42:3.257339e-01,35:2.051165e-01):2.739556e-01,41:2.657527e-01):2.835623e-01,38:4.389486e-02):4.677043e-01,(25:4.714296e-01,(36:3.634136e-01,37:5.551172e-01):1.788819e-01):3.104971e-01):5.228770e-01):1.026179e-01):1.601171e-01,((((4:1.785373e-02,5:9.512425e-02):8.390007e-01,55:8.139905e-01):3.350115e-01,3:7.365890e-01):2.448640e-01,(((67:3.241790e-01,70:2.664577e-01):1.808092e-01,(68:2.183100e-01,69:4.514472e-01):3.904808e-02):7.707391e-01,(33:6.233311e-02,((29:6.350944e-02,(31:1.094917e-01,(27:2.424572e-01,(28:1.781984e-02,32:1.813578e-04):7.902413e-02):5.453131e-03):4.825485e-02):4.744577e-02,30:3.469352e-02):3.301150e-02):7.855640e-01):6.425491e-01):3.246220e-01):1.446622e-01,(62:6.863815e-01,(((64:7.183095e-03,58:8.494819e-04):2.242130e-02,(56:2.890177e-02,57:1.542317e-02):2.357034e-02):5.107402e-01,((65:2.069479e-01,59:1.296975e-01):7.521453e-02,(63:8.517566e-02,66:4.826790e-02):1.023782e-01):3.787734e-01):1.922468e-01):1.019133e+00):1.071132e+00,((2:2.573996e-02,39:2.228728e-02):2.900856e-01,40:3.070503e-01):3.530991e-01):4.584494e-01):3.326128e-01):2.118379e-01,22:4.300733e-02,1:7.017868e-02);
   tree gen.6500500 = [&U] (22:7.109951e-02,(23:6.151359e-02,(7:6.545550e-01,((40:3.076892e-01,(39:3.860920e-02,2:1.603561e-02):3.555413e-01):4.000025e-01,(((((6:4.179667e-01,8:7.735152e-01):1.332065e+00,((((48:2.134911e-01,45:3.353881e-01):5.124007e-01,(53:7.333433e-01,(46:1.852093e-01,47:2.262316e-01):3.386735e-01):1.874736e-01):3.526926e-01,49:7.334242e-01):1.119275e+00,((38:7.683313e-02,((35:2.354548e-01,42:3.551118e-01):1.511541e-01,41:3.069678e-01):2.698850e-01):8.170774e-01,(25:7.223446e-01,(36:3.965762e-01,37:7.617692e-01):2.435511e-01):4.362647e-01):3.739448e-01):1.943713e-01):7.454846e-02,((18:8.907535e-01,((19:7.791426e-01,17:6.757134e-01):3.641298e-01,(10:7.774283e-01,((43:8.998815e-01,54:6.297161e-01):1.385355e-01,44:6.988456e-01):6.181410e-01):1.086391e-01):4.140902e-01):2.157223e-01,(((26:9.251297e-01,12:1.091908e+00):1.948594e-01,(((21:1.490149e-01,9:1.868996e-01):2.353200e-02,13:1.803692e-01):6.453743e-01,(16:1.027116e+00,(61:6.346622e-01,60:7.129112e-01):6.170951e-01):3.008266e-01):3.983652e-01):1.590526e-01,(11:6.658432e-01,(((15:1.428506e-01,14:2.180786e-01):1.666426e-01,20:3.967121e-01):7.890086e-02,24:8.419302e-01):7.742398e-01):5.092608e-01):8.839080e-02):4.816146e-01):7.169049e-02,((50:3.265670e-01,(51:3.644198e-01,52:3.393546e-01):4.151006e-02):1.504586e+00,34:8.924216e-01):7.262180e-01):2.230205e-01,(((3:5.682693e-01,((4:1.004688e-01,5:4.876452e-02):8.290485e-01,55:1.223030e+00):6.310624e-01):2.865503e-01,(((70:4.216629e-01,67:1.378026e-01):2.716212e-02,(68:1.195004e-01,69:6.243686e-01):2.254733e-01):1.076155e+00,(30:6.038710e-02,(33:4.309350e-02,(29:2.730672e-02,(((28:5.468186e-05,32:3.547462e-03):8.366884e-02,27:1.609473e-01):2.193934e-02,31:1.106020e-01):4.312147e-02):7.381199e-02):1.004028e-02):9.102264e-01):7.997601e-01):1.959510e-01,(62:7.300717e-01,(((59:9.212119e-02,65:2.496898e-01):1.381292e-01,(66:3.294640e-02,63:1.226109e-01):6.065628e-02):5.773949e-01,((58:9.905592e-03,64:5.008015e-04):2.273501e-02,(57:4.513246e-02,56:3.740342e-02):2.694000e-02):5.442467e-01):2.902400e-01):9.811894e-01):1.741131e-02):1.326750e+00):2.459974e-01):1.970957e-01):1.962865e-01,1:3.773352e-02);
   tree gen.6501000 = [&U] (22:2.523241e-02,(23:6.695667e-02,(7:6.749627e-01,(((39:7.136432e-02,2:2.781581e-02):2.383361e-01,40:2.150252e-01):2.593440e-01,(((((18:7.247827e-01,(((60:4.597910e-01,61:5.916610e-01):4.978765e-01,16:1.009665e+00):5.497457e-01,(9:1.617066e-01,(13:2.680772e-01,21:1.318200e-01):4.491897e-02):3.515402e-01):4.269865e-01):7.612131e-02,((11:9.647505e-01,((12:6.829665e-01,26:9.242175e-01):2.252770e-01,(24:7.760507e-01,((15:9.924090e-02,14:1.936929e-01):1.664276e-01,20:4.252893e-01):1.272955e-01):5.859904e-01):2.119951e-01):2.288749e-01,((44:6.888786e-01,(54:4.417011e-01,43:7.570525e-01):1.238785e-01):5.884203e-01,((17:5.775570e-01,19:9.991493e-01):6.111919e-01,10:8.331926e-01):9.216718e-02):3.191040e-01):5.093505e-02):2.622166e-01,((6:5.380172e-01,8:7.056784e-01):8.170861e-01,((((49:1.105320e+00,((48:9.121521e-02,45:3.327592e-01):6.881564e-01,(53:8.929357e-01,(47:1.807357e-01,46:1.408857e-01):4.279911e-01):2.715508e-01):3.160458e-01):7.420865e-01,(50:2.360813e-01,(52:2.630789e-01,51:2.608583e-01):1.167463e-01):1.622531e+00):2.170547e-01,((38:1.752028e-01,((35:2.393471e-01,42:3.404261e-01):1.945239e-01,41:1.585285e-01):1.039328e-01):9.099278e-01,((36:3.438355e-01,37:6.910188e-01):2.414769e-01,25:8.008295e-01):4.487351e-01):5.380462e-01):1.192895e-01,34:1.117976e+00):1.863617e-01):4.484951e-02):1.267263e-01,((3:5.603209e-01,(55:1.007840e+00,(5:1.385736e-01,4:2.654915e-02):5.910659e-01):3.802255e-01):1.883176e-01,(((33:6.373030e-02,(29:4.706798e-02,((32:2.009180e-02,28:1.742830e-02):1.008226e-01,(27:1.375398e-01,31:1.118133e-01):4.291402e-03):4.330602e-02):4.464022e-02):2.699520e-02,30:2.236228e-02):5.812240e-01,(69:2.584371e-01,((67:6.052662e-02,70:1.941241e-01):1.952282e-01,68:8.215333e-02):1.172706e-01):1.053369e+00):5.331788e-01):2.797945e-01):2.874288e-01,((((59:1.062373e-01,65:2.090113e-01):5.478986e-02,(66:4.534705e-02,63:7.605347e-02):1.348251e-01):3.534324e-01,((57:1.479308e-02,56:4.391854e-02):6.553658e-03,(64:4.052341e-03,58:1.776264e-03):1.683074e-02):3.725437e-01):4.115576e-01,62:4.935809e-01):5.847236e-01):6.422951e-01):6.197418e-01):9.805119e-02):8.914199e-02,1:5.420204e-02);
   tree gen.6501500 = [&U] (22:4.278285e-02,(23:5.662644e-02,(7:6.842038e-01,((40:2.832438e-01,(39:3.052790e-02,2:1.476161e-02):3.272942e-01):3.682230e-01,((62:6.720687e-01,(((59:7.149353e-02,65:2.298523e-01):9.811809e-02,(66:6.745194e-02,63:1.128696e-01):8.910398e-02):2.892813e-01,((58:4.697442e-03,64:4.333825e-04):2.092875e-02,(57:2.434942e-02,56:2.330441e-02):3.801276e-02):5.010072e-01):2.434322e-01):5.763861e-01,(((3:6.491223e-01,((4:3.303270e-02,5:5.558535e-02):7.902823e-01,55:1.125862e+00):3.311431e-01):1.329564e-01,(((70:3.881625e-01,67:1.268544e-01):1.852747e-01,(68:1.739115e-01,69:5.747636e-01):3.129973e-02):7.800968e-01,(((33:4.010558e-02,30:4.970536e-02):3.319835e-02,(((28:1.744969e-05,32:7.001392e-04):4.133262e-02,27:1.450733e-01):1.826828e-02,31:9.933475e-02):4.134840e-02):5.453839e-02,29:3.480361e-02):8.676496e-01):7.362205e-01):2.487595e-01,(((6:4.335884e-01,8:7.120607e-01):1.084343e+00,((((48:1.888727e-01,45:2.980213e-01):4.716914e-01,(53:6.750804e-01,(46:1.704947e-01,47:1.543414e-01):3.117665e-01):1.656490e-01):4.508877e-01,49:8.825216e-01):5.262932e-01,((38:7.072887e-02,((35:2.898455e-01,42:3.268987e-01):8.228389e-02,41:2.825797e-01):2.072357e-01):7.631166e-01,(25:6.236548e-01,(36:3.209628e-01,37:7.012480e-01):1.791200e-01):5.036398e-01):2.709008e-01):2.527018e-01):1.084295e-01,(((18:8.199846e-01,((19:8.663275e-01,17:5.918972e-01):3.352003e-01,(10:7.156629e-01,(44:6.440504e-01,(43:6.572862e-01,54:9.509172e-01):4.720028e-02):5.518031e-01):2.127243e-01):3.345312e-01):1.255680e-01,((((21:7.666310e-02,9:1.452926e-01):7.734415e-02,13:1.660392e-01):4.044945e-01,(16:8.045582e-01,(61:5.842394e-01,60:4.811539e-01):7.628761e-01):7.575942e-01):3.357830e-01,((26:1.092355e+00,12:1.005158e+00):1.755903e-01,((((15:1.315014e-01,14:2.275734e-01):1.534031e-01,20:3.651940e-01):7.263232e-02,24:7.750403e-01):7.307594e-01,11:9.980306e-01):1.655516e-01):2.002033e-01):1.480922e-01):1.190875e-01,(((51:3.354673e-01,50:2.790485e-01):2.825053e-02,52:3.089937e-01):1.399121e+00,34:8.215202e-01):3.900545e-01):1.628581e-01):2.053019e-01):2.626704e-01):5.437408e-01):3.819593e-01):2.596945e-01):6.583464e-02,1:4.761256e-02);
   tree gen.6502000 = [&U] ((23:9.306951e-02,(7:6.623600e-01,((((((((((10:1.338120e+00,(54:7.543867e-01,(43:6.794418e-01,44:7.833984e-01):1.306881e-01):6.716051e-01):9.443650e-02,(17:8.505730e-01,19:6.194574e-01):6.720786e-01):4.057177e-01,(((26:8.969740e-01,12:9.380501e-01):1.767306e-01,((13:2.583194e-01,(21:5.930563e-02,9:2.386430e-01):8.357687e-02):5.602931e-01,((60:5.034791e-01,61:5.190950e-01):6.235659e-01,16:6.520684e-01):5.012577e-01):6.685303e-01):1.032931e-01,18:1.264876e+00):1.904641e-01):2.380402e-01,(11:8.248438e-01,(24:1.015227e+00,((15:9.756485e-02,14:1.806825e-01):7.217275e-02,20:3.751869e-01):1.801389e-01):7.759654e-01):2.745167e-01):2.527181e-01,(49:9.447931e-01,((45:3.125380e-01,48:2.942031e-01):5.190399e-01,(53:9.331092e-01,(47:2.140430e-01,46:1.281941e-01):4.343458e-01):7.267918e-02):2.238617e-01):1.290632e+00):4.619658e-02,(((51:4.477402e-01,50:2.494688e-01):1.605231e-01,52:2.076499e-01):1.675275e+00,34:1.005230e+00):8.574781e-01):2.659649e-02,(((((42:3.443431e-01,35:2.116234e-01):1.096990e-01,41:2.741833e-01):3.159701e-01,38:2.108655e-01):7.781596e-01,(25:9.061697e-01,(36:4.991696e-01,37:5.727273e-01):4.004217e-01):3.960693e-01):4.720363e-01,(8:8.230453e-01,6:4.451530e-01):9.865877e-01):8.169780e-02):8.569340e-02,((((4:5.164274e-02,5:5.590947e-02):8.670075e-01,55:8.866593e-01):5.011862e-01,3:6.920456e-01):1.105278e-01,(((67:3.394531e-01,70:2.719256e-01):2.166262e-01,(68:2.064592e-01,69:4.305573e-01):5.147753e-03):9.714191e-01,(((30:1.018936e-01,33:3.916757e-02):8.557118e-02,29:4.967468e-02):5.285704e-03,((27:2.602956e-01,(28:1.969356e-02,32:1.282572e-03):1.043967e-01):6.087902e-03,31:6.153527e-02):3.541841e-02):1.027165e+00):6.956312e-01):5.383557e-01):3.415797e-02,(62:6.927068e-01,(((56:1.971985e-02,57:1.677312e-02):2.695885e-02,(64:5.600989e-04,58:5.584057e-03):1.357444e-02):4.217909e-01,((65:2.622127e-01,59:8.324851e-02):8.805381e-02,(63:8.787771e-02,66:3.425234e-02):7.719911e-02):4.204164e-01):1.854588e-01):1.113526e+00):8.023733e-01,((2:5.697909e-02,39:2.564400e-02):2.834599e-01,40:2.980775e-01):2.759087e-01):3.283819e-01):2.821910e-01):1.480540e-01,22:6.742364e-02,1:7.330463e-02);
   tree gen.6502500 = [&U] (22:2.461345e-02,(23:2.976583e-02,(7:6.341043e-01,((40:2.865215e-01,(39:5.228346e-02,2:2.679725e-02):2.585161e-01):2.888961e-01,(((62:6.798458e-01,(((59:4.729576e-02,65:2.325121e-01):3.583142e-02,(66:1.185573e-02,63:1.141758e-01):1.468913e-01):3.021764e-01,((58:1.549529e-02,64:3.445811e-04):7.793834e-04,(57:1.627644e-02,56:1.527201e-02):4.788942e-02):3.925350e-01):2.462491e-01):7.901894e-01,((6:4.386058e-01,8:7.203006e-01):1.119664e+00,(((((48:3.708287e-01,45:1.392393e-01):5.324522e-01,(53:6.828923e-01,(46:1.724676e-01,47:1.561274e-01):4.248276e-01):2.870046e-01):4.047847e-01,49:8.927340e-01):5.260420e-01,((38:6.179719e-02,((35:2.566515e-01,42:3.306815e-01):2.026411e-01,41:2.858497e-01):2.591244e-01):7.719472e-01,(25:8.309874e-01,(36:3.246769e-01,37:7.093627e-01):2.191083e-01):2.365619e-01):4.993631e-01):2.894298e-01,(((((11:1.009580e+00,((20:3.694199e-01,(15:8.132111e-02,14:2.022234e-01):4.803460e-02):1.247478e-01,24:7.288458e-01):6.352007e-01):2.937945e-01,((26:8.575580e-01,12:7.581693e-01):3.730880e-01,(((21:9.127154e-02,9:2.458516e-01):1.249217e-01,13:1.679605e-01):4.467694e-01,(16:8.138684e-01,(61:4.829484e-01,60:6.505186e-01):3.688697e-01):8.458215e-01):2.448946e-01):2.612411e-01):1.337347e-01,((19:8.763525e-01,17:5.987465e-01):3.390792e-01,(10:7.239444e-01,(44:9.298808e-01,(43:6.773863e-01,54:6.654983e-01):1.074161e-01):8.273785e-01):4.183439e-01):3.384024e-01):4.124976e-02,18:1.236530e+00):1.632355e-01,((52:2.065586e-01,(50:2.697811e-01,51:3.539064e-01):9.280008e-02):1.408745e+00,34:9.551417e-01):2.255661e-01):1.604837e-01):2.540607e-01):1.861186e-01):7.462695e-02,((3:6.566338e-01,((4:7.649901e-02,5:5.622857e-02):7.994273e-01,55:1.138890e+00):2.114958e-01):6.059262e-01,(((70:3.224592e-01,67:1.587494e-01):1.020059e-01,(68:3.253286e-01,69:4.887138e-01):3.697414e-02):7.823186e-01,((30:6.348981e-02,(29:3.520635e-02,(27:1.467520e-01,(31:6.542657e-02,(28:6.192287e-05,32:1.076300e-03):1.037457e-01):1.594237e-03):8.374161e-02):4.969765e-02):1.243364e-02,33:4.123040e-02):7.525746e-01):6.685811e-01):2.585026e-01):8.099200e-01):4.431835e-01):2.626996e-01):2.414778e-01,1:4.902434e-02);
   tree gen.6503000 = [&U] (22:2.543902e-02,(23:1.200022e-01,(7:6.553730e-01,((40:2.961317e-01,(39:6.392892e-02,2:2.392675e-02):2.671870e-01):3.139997e-01,(((6:4.533172e-01,8:9.077940e-01):1.157219e+00,(((((48:3.832667e-01,45:2.101695e-01):5.503113e-01,(53:7.057974e-01,(46:1.782524e-01,47:2.298412e-01):2.861548e-01):3.594781e-01):4.183616e-01,49:9.226774e-01):9.790937e-01,((38:1.147926e-01,((35:2.652599e-01,42:3.267916e-01):2.094379e-01,41:2.954374e-01):2.678158e-01):8.475657e-01,(25:8.588597e-01,(36:3.355669e-01,37:7.391004e-01):2.344718e-01):4.500128e-01):2.717516e-01):2.991376e-01,(((((((26:8.863216e-01,12:7.835993e-01):3.019836e-01,(((21:9.433290e-02,9:2.540978e-01):1.291118e-01,13:2.439591e-01):4.933915e-01,(16:6.214232e-01,(61:4.991471e-01,60:6.723378e-01):3.812420e-01):8.741914e-01):4.651333e-01):1.786209e-01,((20:3.818107e-01,(15:8.740279e-02,14:2.090062e-01):1.816877e-01):1.289320e-01,24:7.532922e-01):6.565061e-01):1.250149e-01,11:1.043442e+00):1.890188e-01,((19:7.961905e-01,17:6.188292e-01):4.298182e-01,(10:7.482264e-01,(43:7.001067e-01,(54:6.878200e-01,44:9.610702e-01):1.110190e-01):8.551298e-01):4.323757e-01):3.497528e-01):2.590640e-02,18:1.278005e+00):7.928434e-02,((50:2.788299e-01,(51:3.657769e-01,52:2.134868e-01):1.830502e-02):1.455996e+00,34:9.871784e-01):3.408537e-01):1.787184e-01):1.028335e-01):1.923613e-01,((62:7.005721e-01,(((59:4.888212e-02,65:2.403109e-01):3.703325e-02,(66:2.447875e-02,63:1.180053e-01):1.518182e-01):3.123117e-01,((57:1.682237e-02,56:1.502367e-02):3.045060e-02,(64:1.785592e-04,58:1.428407e-02):2.574793e-03):4.145255e-01):2.545086e-01):8.358618e-01,((3:6.786581e-01,((4:7.906488e-02,5:7.389082e-02):8.262411e-01,55:1.177090e+00):3.548055e-01):6.262497e-01,((((70:3.332749e-01,67:2.131467e-01):2.739046e-01,68:3.362405e-01):4.305653e-02,69:4.569670e-01):7.088525e-01,(30:6.561934e-02,((29:2.278876e-02,((27:1.516743e-01,(28:1.180438e-03,32:6.543938e-03):8.813818e-02):2.532246e-02,31:6.698746e-02):6.730691e-02):2.578109e-02,33:4.415996e-02):3.713593e-02):6.616483e-01):8.616252e-01):3.013470e-01):6.342443e-02):9.336119e-01):4.052569e-01):2.715109e-01):2.495773e-01,1:5.066868e-02);
   tree gen.6503500 = [&U] (22:8.599991e-02,(23:4.457096e-02,(7:6.090025e-01,(((39:1.295784e-02,2:4.666019e-02):2.150449e-01,40:2.263892e-01):2.279722e-01,((((((((12:1.022002e+00,26:8.351089e-01):6.485281e-02,(18:1.125090e+00,((((60:3.646711e-01,61:3.317207e-01):3.967716e-01,16:9.864928e-01):3.079771e-01,((9:1.711960e-01,21:1.084433e-01):1.867309e-02,13:2.329222e-01):3.108544e-01):2.874520e-01,((44:3.542471e-01,(43:4.939559e-01,54:3.985361e-01):2.368608e-01):7.446491e-01,((17:5.844634e-01,19:8.184987e-01):5.041731e-01,10:7.586197e-01):2.300405e-02):5.164765e-01):3.602298e-02):1.261021e-01):1.642149e-01,(11:1.275151e+00,(24:8.029339e-01,((15:5.839900e-02,14:2.288003e-01):1.063410e-01,20:3.488391e-01):9.132875e-02):5.619287e-01):8.483653e-03):1.103122e-01,(((52:2.750156e-01,51:2.394451e-01):5.618767e-02,50:1.692728e-01):1.542600e+00,(49:9.611026e-01,((48:2.328959e-01,45:2.331585e-01):5.909476e-01,(53:8.056742e-01,(47:1.863293e-01,46:2.422415e-01):2.284502e-01):2.276106e-01):8.669260e-02):7.977800e-01):1.768706e-01):1.233143e-01,(34:1.018438e+00,(6:6.743186e-01,8:4.057150e-01):8.856247e-01):8.517165e-02):4.089041e-02,((38:8.033022e-02,((35:1.934480e-01,42:3.379843e-01):5.211469e-02,41:2.209169e-01):1.129083e-01):7.066714e-01,((36:3.894418e-01,37:4.875522e-01):4.765591e-02,25:5.065124e-01):4.122407e-01):6.506810e-01):1.450447e-01,((3:6.091659e-01,(55:9.569988e-01,(5:1.044282e-01,4:6.537396e-03):6.689358e-01):2.756238e-01):1.823171e-01,(((33:8.728645e-02,(29:6.462467e-02,(((32:2.234383e-03,28:1.773497e-03):6.595251e-02,27:1.365043e-01):3.827105e-02,31:9.177469e-02):2.899196e-02):2.940841e-02):1.984954e-02,30:2.556558e-02):7.342073e-01,((69:3.736891e-01,68:3.921188e-01):1.476117e-01,(67:1.177177e-01,70:3.006344e-01):2.205790e-01):7.530905e-01):6.016248e-01):3.420691e-01):1.890808e-01,((((59:1.001505e-01,65:2.007070e-01):3.549362e-02,(66:5.107011e-02,63:5.338790e-02):1.293481e-01):4.072188e-01,((57:5.541927e-02,56:2.098650e-02):4.769518e-03,(64:1.733413e-03,58:2.843417e-03):3.187244e-02):3.454147e-01):2.824738e-01,62:3.834847e-01):7.625843e-01):5.712128e-01):4.747905e-01):7.787099e-02):6.710643e-02,1:4.455700e-02);
   tree gen.6504000 = [&U] (22:2.378233e-02,(23:1.121872e-01,(7:6.126925e-01,((40:2.460544e-01,(39:2.010330e-02,2:2.677253e-02):2.397150e-01):4.569136e-01,(((((((38:1.073169e-01,((35:2.479851e-01,42:3.055097e-01):9.236257e-02,41:3.318453e-01):2.271541e-01):7.484225e-01,(37:6.909673e-01,(36:6.663962e-01,25:3.759732e-01):1.062195e-01):3.811866e-01):2.941714e-01,(((48:3.583069e-01,45:1.139793e-01):6.879676e-01,(53:6.598331e-01,(46:1.519011e-01,47:2.315779e-01):3.014721e-01):5.104923e-01):1.696874e-01,49:1.043485e+00):9.815623e-01):1.117637e-01,(6:4.237954e-01,8:5.494534e-01):1.098338e+00):1.344345e-01,((((((26:8.286008e-01,12:7.325682e-01):2.823173e-01,(((20:3.569457e-01,(15:1.266701e-01,14:1.953949e-01):5.894729e-02):2.032923e-01,24:7.042348e-01):5.924693e-01,11:8.485258e-01):1.373362e-01):1.038658e-01,(((21:1.629368e-01,9:2.375499e-01):1.626800e-01,13:1.278466e-01):4.612599e-01,(16:1.054220e+00,(61:4.666406e-01,60:4.847704e-01):4.571507e-01):4.667899e-01):5.357321e-01):2.055817e-01,((19:7.443395e-01,17:5.497357e-01):3.736960e-01,(10:6.994990e-01,(43:6.545130e-01,(54:6.692595e-01,44:9.232369e-01):7.018870e-02):1.168597e+00):4.042177e-01):3.504812e-01):1.282385e-01,18:1.194776e+00):2.397623e-01,(((50:2.860494e-01,51:3.285779e-01):1.545095e-02,52:2.037083e-01):1.897469e+00,34:9.419549e-01):2.340435e-01):9.283310e-02):3.026216e-01,(62:6.549481e-01,(((59:4.569873e-02,65:2.246609e-01):3.462150e-02,(66:2.288459e-02,63:1.198514e-01):1.505406e-01):3.557445e-01,((57:3.767781e-02,56:1.404527e-02):2.919232e-02,(64:8.102847e-05,58:5.327046e-03):1.797041e-02):4.199374e-01):2.379340e-01):7.814272e-01):1.675070e-01,((3:6.889871e-01,((4:9.339990e-02,5:6.907876e-02):8.350772e-01,55:7.744208e-01):2.489476e-01):2.042338e-01,(((70:3.115707e-01,67:2.341622e-01):1.490267e-01,(68:2.982348e-01,69:5.391691e-01):7.043124e-02):9.781900e-01,(29:5.080029e-03,((27:1.396196e-01,((28:5.164461e-04,32:6.117771e-03):1.081522e-01,31:7.670414e-02):3.680791e-02):8.704276e-02,(30:7.715021e-02,33:4.128409e-02):2.018367e-02):2.616148e-02):4.863297e-01):7.524286e-01):1.962765e-01):8.384709e-01):3.952304e-01):2.336513e-01):9.163299e-02,1:1.728662e-01);
   tree gen.6504500 = [&U] (22:2.359134e-02,(23:1.112863e-01,(7:6.077722e-01,((40:2.440784e-01,(39:1.994186e-02,2:2.655753e-02):3.976561e-01):4.336378e-01,((62:6.496884e-01,(((59:4.533173e-02,65:2.228567e-01):3.434347e-02,(66:2.270081e-02,63:1.188889e-01):1.493317e-01):3.528877e-01,((57:3.271228e-02,56:1.393248e-02):2.817530e-02,(64:2.215746e-04,58:5.284267e-03):9.709577e-03):3.960908e-01):2.360232e-01):7.751518e-01,(((3:6.834541e-01,((4:9.264983e-02,5:6.771894e-03):5.036892e-01,55:1.223324e+00):2.729073e-01):1.835144e-01,(((70:2.823196e-01,67:1.607377e-01):1.478299e-01,(68:2.367398e-01,69:5.348392e-01):9.305814e-02):9.703345e-01,(29:1.533669e-02,((((28:9.963704e-04,32:2.865281e-02):7.100471e-02,27:1.490013e-01):3.287567e-02,31:8.195141e-02):2.150305e-02,(30:7.653064e-02,33:8.358944e-02):5.066057e-02):2.865603e-02):4.824242e-01):7.463861e-01):1.947003e-01,(((((38:1.064550e-01,((35:2.459936e-01,42:3.682346e-01):9.162084e-02,41:3.291804e-01):2.253299e-01):7.424121e-01,(37:6.854183e-01,(36:6.610446e-01,25:3.729538e-01):8.682018e-02):4.160203e-01):3.372412e-01,(((48:3.554294e-01,45:1.130639e-01):4.676434e-01,(53:6.545342e-01,(46:1.506813e-01,47:2.297182e-01):2.990511e-01):5.063927e-01):4.591012e-01,49:9.487903e-01):9.736797e-01):1.108662e-01,(6:4.964780e-01,8:8.869444e-01):8.065287e-01):1.639381e-01,(((((19:7.383619e-01,17:5.975146e-01):3.706949e-01,(10:1.141856e+00,(43:6.492568e-01,(54:6.638849e-01,44:6.566432e-01):3.323260e-02):1.352549e+00):2.472782e-01):3.300959e-01,18:1.185182e+00):1.101779e-01,((((21:1.328274e-01,9:2.356422e-01):9.213715e-02,13:1.979306e-01):4.113088e-01,(16:1.045754e+00,(61:4.628932e-01,60:4.808774e-01):4.534794e-01):4.630412e-01):5.314298e-01,((((20:3.540792e-01,(15:1.458046e-01,14:1.819936e-01):6.671555e-02):2.016597e-01,24:6.985793e-01):5.877114e-01,11:7.532452e-01):2.437072e-01,(26:8.219466e-01,12:7.463970e-01):2.846184e-01):8.270577e-02):2.044923e-01):1.282924e-01,((52:2.020724e-01,(51:3.259392e-01,50:2.704004e-01):5.115172e-02):1.922817e+00,34:8.487094e-01):3.708964e-01):1.250391e-01):3.502403e-01):3.893093e-01):6.667421e-01):3.920565e-01):2.334825e-01):9.089711e-02,1:1.714780e-01);
   tree gen.6505000 = [&U] (22:4.461914e-02,(23:1.081061e-01,(7:5.904040e-01,((40:2.371034e-01,(39:1.937198e-02,2:2.579860e-02):5.226063e-01):4.212458e-01,((62:6.311224e-01,(((59:4.403630e-02,65:2.164882e-01):3.336205e-02,(66:2.205210e-02,63:1.154914e-01):1.471122e-01):3.316071e-01,((57:3.177747e-02,56:1.353433e-02):2.894901e-02,(64:2.152428e-04,58:1.343789e-03):9.432109e-03):3.847718e-01):1.950660e-01):7.703785e-01,(((3:6.639232e-01,((4:9.000221e-02,5:3.925868e-02):4.892954e-01,55:1.188365e+00):4.237899e-01):1.782702e-01,(((70:3.707100e-01,67:1.561443e-01):1.436054e-01,(68:1.989113e-01,69:5.195553e-01):9.039885e-02):7.104544e-01,(29:1.489842e-02,((31:1.260539e-01,((28:1.692093e-03,32:2.783400e-02):7.018954e-02,27:1.447433e-01):3.654807e-02):4.120741e-02,(30:8.453092e-02,33:2.795398e-02):4.921286e-02):2.783714e-02):4.686381e-01):1.170626e+00):9.466601e-02,(((((38:1.034129e-01,((35:2.389639e-01,42:3.577116e-01):8.900262e-02,41:1.440721e-01):2.712861e-01):6.749456e-01,(25:3.622960e-01,(36:6.421541e-01,37:6.658313e-01):1.208870e-01):4.041318e-01):3.673562e-01,(((48:3.452724e-01,45:1.098329e-01):4.542797e-01,(53:6.358297e-01,(46:1.463753e-01,47:2.231536e-01):2.905052e-01):4.365266e-01):4.205777e-01,49:7.472837e-01):9.458551e-01):1.032249e-01,(6:5.211621e-01,8:8.615985e-01):7.291860e-01):2.018315e-01,(((((19:7.172620e-01,17:5.804396e-01):3.734107e-01,(10:8.313614e-01,(43:5.284455e-01,(54:6.449132e-01,44:8.123758e-01):9.450493e-02):1.313897e+00):8.866273e-02):3.206629e-01,((((21:1.290316e-01,9:2.289084e-01):1.683228e-01,13:1.922744e-01):3.524740e-01,(16:7.571142e-01,(61:4.871534e-01,60:4.671355e-01):3.693329e-01):4.841795e-01):4.185246e-01,((((20:2.970352e-01,(15:1.416380e-01,14:1.601644e-01):8.637054e-02):2.097274e-01,24:6.786162e-01):5.709165e-01,11:7.317199e-01):1.453587e-01,(26:7.984580e-01,12:8.167915e-01):1.165733e-01):1.136975e-01):2.070126e-01):1.425215e-01,18:1.155847e+00):9.828738e-02,((51:3.097492e-01,(50:2.626733e-01,52:1.962978e-01):1.140940e-02):1.879023e+00,34:8.073098e-01):4.359306e-01):4.878933e-02):2.991755e-01):3.481865e-01):6.476888e-01):3.140303e-01):2.344021e-01):8.829957e-02,1:1.665777e-01);
   tree gen.6505500 = [&U] (22:1.059946e-01,(23:4.152962e-02,(7:5.304186e-01,((40:2.212853e-01,(39:1.850570e-02,2:3.621112e-02):1.479729e-01):3.931428e-01,((62:5.890177e-01,(((59:4.590717e-02,65:2.020454e-01):2.966997e-02,(66:2.058092e-02,63:8.118842e-02):8.691845e-02):2.956282e-01,((64:1.998689e-04,(57:2.965747e-02,56:2.057465e-02):2.701770e-02):8.029238e-03,58:2.428507e-03):3.047563e-01):2.206272e-01):7.189835e-01,(((3:5.463478e-01,((4:1.347068e-01,5:3.663957e-02):6.165004e-01,55:1.109085e+00):2.788804e-01):1.663771e-01,(((70:3.459785e-01,67:1.457273e-01):1.340249e-01,(68:1.227255e-01,69:4.848937e-01):1.872138e-02):7.254123e-01,((29:2.407960e-02,(31:1.176443e-01,((28:1.579207e-03,32:1.173835e-02):7.404055e-02,27:1.350869e-01):3.410980e-02):3.943285e-02):1.607558e-02,(30:7.889152e-02,33:9.353405e-02):4.592967e-02):4.470704e-01):1.092529e+00):8.835046e-02,(((((38:9.651380e-02,((35:2.230217e-01,42:3.338472e-01):9.706418e-02,41:1.344604e-01):2.212953e-01):6.299173e-01,(25:3.381258e-01,(36:3.757725e-01,37:6.214110e-01):2.816016e-01):1.607543e-01):3.428484e-01,(((48:3.222379e-01,45:1.834808e-01):4.239729e-01,(53:5.934110e-01,(46:1.366100e-01,47:2.298868e-01):2.711244e-01):1.711177e-01):3.204728e-01,49:6.974294e-01):3.565690e-01):3.254323e-01,(6:4.863932e-01,8:8.041177e-01):6.805391e-01):1.883665e-01,((((10:7.466118e-01,((54:6.128811e-01,(43:6.181189e-01,44:7.581790e-01):8.540435e-02):1.226242e+00,(19:5.838636e-01,17:5.417161e-01):3.103196e-01):8.626628e-02):2.992702e-01,((((20:2.772187e-01,(15:1.321887e-01,14:1.725043e-01):1.144228e-01):1.712714e-01,24:6.333430e-01):5.564436e-01,11:6.829039e-01):1.244255e-01,((26:7.451897e-01,12:7.623001e-01):1.125875e-01,(((21:1.204234e-01,9:2.136370e-01):1.570933e-01,13:1.794470e-01):4.584585e-01,(16:6.050006e-01,(61:4.181922e-01,60:4.359710e-01):3.525415e-01):4.518780e-01):4.863970e-01):1.037855e-01):2.912380e-01):1.330134e-01,18:1.078736e+00):9.173024e-02,(((50:2.451493e-01,51:2.831868e-01):2.700542e-02,52:1.754867e-01):1.753666e+00,34:7.534509e-01):4.068479e-01):2.619340e-01):2.792163e-01):3.249576e-01):5.310616e-01):2.940457e-01):9.755942e-02):1.447894e-01,1:3.567821e-02);
   tree gen.6506000 = [&U] ((23:7.921759e-02,(7:6.596727e-01,(((((((4:1.301410e-02,5:1.106666e-01):6.215148e-01,55:9.122793e-01):2.640434e-01,3:5.789553e-01):4.263432e-01,(((69:4.626189e-01,68:1.871923e-01):1.991260e-02,(67:3.656411e-01,70:2.178648e-01):1.264529e-01):8.552993e-01,(29:2.789924e-02,((33:8.990085e-02,30:4.199593e-02):5.437190e-02,((27:1.886239e-01,(28:2.649180e-02,32:1.224616e-02):1.063261e-01):2.231150e-02,31:3.137133e-02):9.517415e-02):2.161389e-02):3.249591e-01):1.092030e+00):4.578217e-01,((((((42:2.986156e-01,35:2.968192e-01):2.235999e-01,41:2.015688e-01):2.531195e-01,38:6.883462e-02):8.571946e-01,(25:5.412227e-01,(36:5.634535e-01,37:5.095212e-01):1.673317e-01):3.730828e-01):7.642430e-01,(8:6.455972e-01,6:4.115042e-01):1.111629e+00):2.023335e-01,(((52:1.798031e-01,(51:3.621699e-01,50:4.671764e-01):1.484684e-02):1.337398e+00,34:7.959834e-01):2.809300e-01,((11:1.098151e+00,(((((13:1.391766e-01,(21:6.973573e-02,9:1.548865e-01):1.122935e-01):3.630560e-01,((60:6.732870e-01,61:6.152655e-01):6.214817e-01,16:1.383845e+00):3.398221e-01):5.870409e-01,18:9.350135e-01):1.959496e-01,((10:1.148662e+00,(43:6.250767e-01,(44:9.291444e-01,54:1.207904e+00):3.802797e-02):6.328654e-01):1.728644e-01,(17:1.070210e+00,19:6.231399e-01):4.238466e-01):6.770580e-01):5.641762e-02,(26:9.194507e-01,12:7.989943e-01):4.193702e-01):2.262401e-01):8.659305e-02,((49:7.926598e-01,((45:1.824224e-01,48:4.309720e-01):5.286157e-01,(53:7.289238e-01,(47:2.216857e-01,46:1.452141e-01):2.929186e-01):2.113160e-01):1.962003e-01):1.400350e+00,(20:2.672771e-01,((15:1.711563e-01,14:3.251655e-01):1.589523e-01,24:8.457033e-01):5.272806e-02):6.999626e-01):1.438541e-01):2.216310e-01):1.283193e-01):2.727716e-01):1.747108e-01,(62:6.182961e-01,(((56:1.767860e-02,57:3.077968e-02):2.133262e-02,(64:4.643508e-03,58:5.972605e-03):1.386436e-02):2.506928e-01,((65:2.698090e-01,59:8.530133e-02):3.072468e-02,(63:8.675390e-02,66:1.843611e-02):1.100885e-01):5.225234e-01):2.856301e-01):8.380965e-01):1.079195e+00,((2:1.972565e-02,39:5.838975e-03):4.232317e-01,40:1.341836e-01):4.078279e-01):3.315064e-01):1.637192e-01):1.625455e-01,22:6.611081e-02,1:8.104824e-02);
   tree gen.6506500 = [&U] (22:5.516039e-02,(23:4.680592e-02,(7:6.140424e-01,((40:2.898988e-01,(39:4.392704e-02,2:3.386592e-02):1.667727e-01):7.027275e-01,((62:6.638519e-01,(((59:3.743880e-02,65:1.472859e-01):4.826843e-02,(66:2.319570e-02,63:9.150334e-02):9.796136e-02):3.331875e-01,((57:2.298759e-02,56:2.318864e-02):2.982364e-02,(58:2.074673e-03,64:3.445971e-04):4.855400e-03):3.496862e-01):3.101342e-01):8.103297e-01,(((3:6.157608e-01,((4:1.518212e-01,5:1.363881e-02):4.954418e-01,55:1.249993e+00):4.972025e-01):1.809850e-01,(((70:2.077096e-01,67:2.043190e-01):8.118105e-02,(68:2.621602e-01,69:3.250199e-01):3.330276e-01):5.954400e-01,(29:2.713889e-02,((27:1.522496e-01,(31:1.325909e-01,(28:4.510479e-04,32:9.204842e-04):1.080457e-01):2.882818e-03):4.682979e-02,(30:9.482072e-02,33:2.810482e-02):5.891937e-02):1.564448e-02):8.914552e-01):1.058776e+00):1.948375e-01,(((((38:1.087758e-01,((35:2.513564e-01,42:3.762622e-01):1.961754e-01,41:1.844130e-01):1.911040e-01):6.543367e-01,(25:5.651685e-01,(36:5.607148e-01,37:7.003608e-01):1.130348e-01):2.916521e-01):2.340926e-01,(((48:3.631779e-01,45:2.039554e-01):4.665675e-01,(53:6.688033e-01,(46:1.539662e-01,47:2.590937e-01):4.256671e-01):2.760275e-01):4.570348e-02,49:7.860372e-01):6.774964e-01):1.944969e-01,(6:2.284197e-01,8:9.759999e-01):9.055119e-01):2.122983e-01,((((((20:3.124391e-01,(15:1.046925e-01,14:1.904827e-01):2.504264e-01):2.327492e-01,24:6.899259e-01):6.271393e-01,11:1.238979e+00):9.693152e-02,((26:8.398654e-01,12:8.591496e-01):2.234064e-01,(((21:5.577913e-02,9:2.407793e-01):1.061247e-01,13:2.725649e-01):5.167052e-01,(16:6.818654e-01,(61:5.006981e-01,60:4.913607e-01):3.821721e-01):5.092887e-01):5.481933e-01):8.559712e-02):2.352927e-01,((10:8.414682e-01,(((54:1.067618e+00,43:6.966504e-01):7.284909e-02,44:7.189170e-01):1.022042e+00,(19:8.961956e-01,17:6.105407e-01):3.497454e-01):9.476954e-02):4.817536e-01,18:1.013178e+00):1.489665e-01):1.569842e-01,((50:2.762953e-01,(51:3.191655e-01,52:2.616354e-01):9.355552e-03):1.770992e+00,34:8.491762e-01):2.797547e-01):1.209491e-01):2.455620e-01):2.965834e-01):6.920183e-01):2.007911e-01):2.138066e-01):8.190092e-02,1:2.162473e-02);
   tree gen.6507000 = [&U] ((23:4.498309e-02,(7:6.396876e-01,((((((((52:1.262159e-01,(50:3.350111e-01,51:2.851127e-01):2.649454e-02):1.382456e+00,34:7.718687e-01):3.296028e-01,((11:1.071235e+00,(((10:1.113863e+00,(43:6.352846e-01,(54:1.120465e+00,44:5.027770e-01):2.208419e-01):8.891433e-01):1.348900e-01,(17:8.164736e-01,19:7.549420e-01):1.743233e-01):4.616704e-01,((26:8.915955e-01,12:7.747884e-01):3.664226e-01,(((13:2.116088e-01,(21:7.693984e-02,9:1.421853e-01):1.088679e-01):3.520571e-01,((60:4.860005e-01,61:4.769642e-01):6.468219e-01,16:1.341921e+00):3.295270e-01):5.327967e-01,18:8.844610e-01):1.765933e-01):1.958124e-01):6.647660e-02):1.226560e-01,((49:7.686458e-01,((45:1.768958e-01,48:4.179155e-01):5.035926e-01,(53:6.508327e-01,(47:2.149696e-01,46:1.649956e-01):3.257385e-01):2.670344e-01):1.902563e-01):1.294074e+00,(20:1.802009e-01,((15:5.432501e-02,14:3.153144e-01):1.222305e-01,24:8.200823e-01):1.318147e-01):6.523729e-01):2.426950e-01):2.216263e-01):6.953945e-02,((((42:2.895689e-01,35:2.878269e-01):2.155946e-01,41:1.954622e-01):2.012161e-01,38:1.046493e-01):6.339937e-01,(25:5.248261e-01,(36:5.463834e-01,37:5.059910e-01):3.742854e-01):3.657358e-01):4.334861e-01):2.231075e-01,(8:6.260385e-01,6:3.990375e-01):1.467625e+00):2.249486e-01,((((4:1.431291e-02,5:8.176390e-02):6.026857e-01,55:1.030920e+00):5.459167e-01,3:7.963183e-01):3.407850e-01,(((68:1.815213e-01,(67:2.668839e-01,70:2.112645e-01):2.642544e-01):1.419086e-01,69:5.222581e-01):8.603972e-01,(29:2.705402e-02,((33:9.569545e-03,30:9.141812e-02):1.757185e-02,((27:1.820626e-01,(28:8.800295e-03,32:4.501160e-03):8.748571e-02):3.971920e-02,31:6.575128e-02):4.625262e-02):2.126168e-02):1.278926e+00):1.261726e+00):1.802939e-01):2.757576e-02,(62:5.995645e-01,(((56:2.554413e-02,57:2.984720e-02):2.572700e-02,(64:2.811411e-03,58:8.464577e-03):2.008990e-02):2.722966e-01,((65:2.744212e-01,59:5.996625e-02):4.030745e-02,(63:7.979818e-02,66:2.782577e-02):9.335606e-02):4.572144e-01):2.831574e-01):8.167697e-01):7.734707e-01,((2:1.771435e-02,39:2.419896e-02):4.219637e-01,40:1.220551e-01):7.166096e-01):2.481464e-01):2.288567e-01):1.576211e-01,22:5.564316e-02,1:3.841030e-02);
   tree gen.6507500 = [&U] ((23:4.089241e-02,(7:5.815156e-01,((((((8:5.956467e-01,6:5.501955e-01):1.107898e+00,((((52:1.147380e-01,50:2.972474e-01):3.288929e-03,51:2.527470e-01):1.260545e+00,34:7.016764e-01):3.438427e-01,((11:9.738185e-01,(((10:1.012570e+00,((43:5.990340e-01,44:4.428595e-01):3.760859e-01,54:6.061006e-01):5.948111e-01):2.497848e-01,(17:7.422250e-01,19:4.687042e-01):2.140798e-01):4.196869e-01,(18:8.040297e-01,(((13:2.024115e-01,(9:1.991959e-01,21:7.121106e-02):2.035297e-02):5.118553e-01,((60:4.418044e-01,61:4.335900e-01):3.569428e-01,16:1.219889e+00):3.369045e-01):4.564725e-01,(26:1.141315e+00,12:7.043306e-01):1.189166e-01):2.015151e-01):1.123358e-01):9.879185e-02):6.125721e-02,((49:8.775051e-01,((45:6.993043e-02,48:3.799111e-01):4.577968e-01,(53:5.916471e-01,(47:1.954207e-01,46:1.499912e-01):3.930120e-01):2.427508e-01):1.729547e-01):9.232263e-01,(20:1.638137e-01,((15:1.709936e-01,14:2.866403e-01):8.397234e-02,24:9.495769e-01):3.578147e-02):6.617622e-01):2.206248e-01):1.932982e-01):1.012956e-01):4.635249e-02,((((42:3.554955e-01,35:2.616524e-01):1.281332e-01,41:2.437590e-01):2.672984e-01,38:2.235577e-01):4.920777e-01,(25:4.770994e-01,(36:4.966963e-01,37:4.599771e-01):3.402486e-01):3.324765e-01):4.064033e-01):2.044922e-01,((((4:4.679138e-03,5:7.432844e-02):5.978251e-01,55:9.371701e-01):4.320481e-01,3:4.939397e-01):1.028723e-01,(((68:1.650140e-01,69:4.747649e-01):2.999073e-03,(67:2.426139e-01,70:2.338687e-01):1.756856e-01):7.821543e-01,(29:2.459377e-02,((33:4.949977e-02,30:8.310473e-02):4.032778e-02,((27:1.957158e-01,31:5.977198e-02):3.099216e-02,(28:1.192998e-03,32:6.679769e-03):7.952992e-02):4.119743e-02):1.932818e-02):1.162623e+00):1.146987e+00):3.812955e-01):8.254256e-02,(62:5.450412e-01,(((56:2.322120e-02,57:2.713295e-02):1.820924e-02,(64:4.463232e-04,58:9.221754e-03):1.826296e-02):2.475345e-01,((65:2.494659e-01,59:5.451302e-02):3.664197e-02,(63:7.254148e-02,66:2.529535e-02):8.486643e-02):4.156361e-01):2.574075e-01):7.424941e-01):7.031327e-01,((2:4.110000e-02,39:2.199835e-02):3.835911e-01,40:2.596109e-01):5.228286e-01):2.255804e-01):2.080449e-01):1.432873e-01,22:5.058307e-02,1:3.099788e-02);
   tree gen.6508000 = [&U] (22:5.456585e-02,(23:7.775214e-02,(7:5.401120e-01,(((39:1.493708e-02,2:5.121560e-02):3.357490e-01,40:2.324594e-01):2.931993e-01,(((((65:2.114330e-01,59:6.503258e-02):2.474740e-03,(66:3.198112e-02,63:6.674237e-02):1.464275e-01):3.878724e-01,((56:1.064267e-02,57:2.861100e-02):1.526024e-02,(58:6.605775e-03,64:2.298185e-03):8.083187e-03):4.960289e-01):3.950218e-01,62:6.252452e-01):6.159844e-01,(((((52:2.166176e-01,(51:2.543793e-01,50:2.846459e-01):2.849476e-02):1.823282e+00,34:1.238577e+00):5.037989e-01,((11:1.144116e+00,(24:7.121518e-01,((15:2.014512e-01,14:1.045904e-01):1.322050e-01,20:3.668220e-01):2.520241e-01):7.904415e-01):1.552786e-02,((12:1.260755e+00,26:8.137274e-01):8.562756e-02,((((60:6.442285e-01,61:5.605276e-01):6.322135e-01,16:9.844690e-01):5.918699e-01,((9:1.869876e-01,21:1.065097e-01):4.388633e-02,13:2.487054e-01):6.283618e-01):4.074526e-01,((10:1.089022e+00,((17:5.950735e-01,19:7.856221e-01):4.463417e-01,((43:8.821740e-01,44:5.334333e-01):9.081885e-02,54:1.081150e+00):1.223776e+00):2.606160e-02):4.471992e-01,18:1.379792e+00):8.849078e-02):8.763336e-02):1.065266e-01):4.165948e-01):2.664206e-01,((6:4.189898e-01,8:7.232535e-01):9.925953e-01,(((38:1.835028e-01,((42:3.816092e-01,35:2.034904e-01):4.783857e-02,41:2.892237e-01):1.885445e-01):6.827457e-01,((37:5.731773e-01,36:4.407359e-01):1.475798e-01,25:5.682605e-01):2.855161e-01):3.662061e-01,(49:9.546313e-01,((48:2.838381e-01,45:1.426702e-01):5.492080e-01,(53:8.703942e-01,(47:2.520820e-01,46:1.659115e-01):1.378248e-01):9.579915e-02):3.112299e-01):9.506507e-01):2.029288e-01):2.693710e-01):8.406330e-02,((3:6.526031e-01,(55:8.916054e-01,(5:1.964158e-02,4:7.408187e-02):6.374824e-01):5.669678e-01):5.877365e-01,((33:7.096382e-02,(((31:1.135464e-01,((32:5.947322e-04,28:3.240678e-03):8.537994e-02,27:1.272333e-01):1.529451e-02):2.674136e-02,29:3.752467e-02):2.531790e-02,30:5.454702e-02):1.042721e-02):6.426593e-01,(69:3.952765e-01,(68:2.466585e-01,(67:2.875957e-01,70:3.026856e-01):2.531400e-01):1.805177e-01):9.612916e-01):9.713395e-01):7.175510e-02):2.895496e-01):7.925424e-01):3.170526e-01):1.326587e-01):1.920972e-01,1:2.341091e-02);
   tree gen.6508500 = [&U] (22:2.483650e-02,(23:1.161451e-01,((((39:8.686213e-03,2:3.909960e-02):4.546101e-01,40:2.257871e-01):3.150226e-01,((((((4:5.762597e-02,5:1.207484e-01):8.676265e-01,55:9.504167e-01):4.912100e-01,3:6.235772e-01):4.232161e-01,((((((27:2.842873e-01,(28:2.000212e-02,32:2.009936e-03):1.384156e-01):4.646668e-02,31:5.987097e-02):4.430810e-02,29:5.362566e-02):4.596814e-02,33:2.436231e-02):6.203102e-02,30:8.108171e-03):1.153002e+00,((67:1.641677e-01,70:3.162760e-01):5.629084e-02,(69:2.918025e-01,68:2.067916e-01):5.701092e-02):1.020278e+00):9.548046e-01):1.781730e-02,((8:9.288770e-01,6:5.594166e-01):1.215257e+00,(((34:2.013011e+00,((((((21:1.395524e-01,9:2.253424e-01):2.761994e-02,13:2.811135e-01):5.634898e-01,((61:5.089584e-01,60:5.894136e-01):5.716637e-01,16:1.240603e+00):1.831050e-01):7.043369e-01,((26:7.689906e-01,12:9.901275e-01):2.048631e-01,(((((43:7.336871e-01,54:1.318360e+00):4.663291e-01,44:4.992404e-01):8.592514e-01,(19:1.208894e+00,17:8.624255e-01):3.318085e-01):4.357550e-02,10:9.162713e-01):1.947995e-01,18:1.669769e+00):1.876941e-01):9.750543e-02):1.567088e-01,((24:8.154038e-01,((14:2.330360e-01,15:2.036655e-01):7.753125e-02,20:2.500875e-01):3.982764e-01):6.364156e-01,11:1.231851e+00):1.361081e-01):4.142409e-01,(49:1.285686e+00,(((47:3.173231e-01,46:1.532194e-01):4.013935e-01,53:1.088613e+00):2.711063e-01,(45:1.819006e-01,48:4.623741e-01):6.364019e-01):3.688191e-01):9.610832e-01):2.606220e-02):3.486829e-02,((50:2.999397e-01,51:5.595130e-01):1.211771e-01,52:1.781603e-01):2.055704e+00):1.681021e-01,(((36:4.445426e-01,37:5.988056e-01):1.668484e-01,25:7.550799e-01):4.237294e-01,(((35:2.815250e-01,42:3.935496e-01):8.110606e-02,41:1.519290e-01):2.409200e-01,38:9.158448e-02):8.736302e-01):5.755548e-01):9.536965e-02):2.159931e-01):4.615347e-01,((((65:2.351232e-01,59:1.058713e-01):2.065212e-02,(66:5.317111e-02,63:8.778383e-02):1.394903e-01):3.550832e-01,((56:3.453229e-02,57:3.515789e-02):7.731914e-03,(58:3.270541e-03,64:7.891661e-04):3.603674e-02):4.114797e-01):3.623413e-01,62:6.460261e-01):8.560089e-01):7.922882e-01):3.607362e-01,7:6.527658e-01):2.135053e-01):1.690800e-01,1:5.126686e-02);
   tree gen.6509000 = [&U] (22:2.346202e-02,(23:1.097175e-01,((((39:3.059532e-02,2:6.627599e-02):4.294514e-01,40:2.132917e-01):5.969782e-01,((((((((27:3.329963e-01,(28:7.566631e-03,32:9.925410e-03):1.307555e-01):1.180130e-02,31:7.343595e-02):4.077748e-02,29:5.065795e-02):4.342421e-02,33:4.182293e-02):5.859814e-02,30:5.803826e-03):1.072844e+00,((69:5.180637e-01,68:1.096867e-01):5.782140e-02,(67:1.550825e-01,70:2.987729e-01):5.204449e-02):9.578675e-01):4.190005e-01,((((4:8.522466e-03,5:1.461856e-01):8.196110e-01,55:8.978195e-01):4.640258e-01,3:5.890676e-01):3.812913e-01,(((50:2.833407e-01,51:5.105387e-01):8.510678e-02,52:8.900029e-02):1.559130e+00,(((34:1.901609e+00,((((((21:1.318294e-01,9:2.128717e-01):2.609142e-02,13:2.655563e-01):5.323056e-01,((61:4.807920e-01,60:5.567948e-01):5.400271e-01,16:1.171947e+00):1.913364e-01):6.653580e-01,(((26:7.755246e-01,12:9.353327e-01):2.341326e-01,(((19:8.681610e-01,17:8.146979e-01):4.935884e-01,10:8.655637e-01):1.035361e-01,((43:6.930840e-01,54:1.245400e+00):1.899003e-01,44:4.716119e-01):8.116993e-01):4.185381e-01):6.412419e-03,18:1.577362e+00):4.846520e-03):9.041870e-02,((24:7.702783e-01,((14:2.201395e-01,15:1.923944e-01):7.324058e-02,20:5.023163e-01):8.934384e-02):6.006117e-01,11:1.163679e+00):9.373256e-02):5.923878e-01,(49:1.214535e+00,(((47:2.859289e-01,46:1.447400e-01):3.791799e-01,53:1.028368e+00):2.561029e-01,(45:9.619262e-02,48:4.367858e-01):6.011826e-01):3.484082e-01):6.449080e-01):8.252632e-02):1.697723e-02,(((36:4.256030e-01,37:5.656669e-01):1.576148e-01,25:7.132929e-01):2.275356e-01,(((35:2.086193e-01,42:3.717701e-01):1.474335e-01,41:2.789698e-01):2.275872e-01,38:1.254325e-01):7.070380e-01):5.223141e-01):4.597354e-02,(8:9.201833e-01,6:5.284578e-01):1.188714e+00):1.589442e-01):2.040398e-01):8.545659e-02):7.548888e-02,((((65:2.221112e-01,59:1.035057e-01):2.935025e-02,(66:3.796630e-02,63:8.292577e-02):1.445347e-01):3.354324e-01,((56:1.781139e-02,57:3.321221e-02):1.357654e-03,(58:3.089545e-03,64:4.097775e-04):2.959628e-02):3.887079e-01):3.422888e-01,62:6.102742e-01):8.761220e-01):1.131948e+00):3.407726e-01,7:6.166409e-01):1.964660e-01):1.412779e-01,1:4.842969e-02);
   tree gen.6509500 = [&U] (22:5.022102e-02,(23:4.347769e-02,(7:4.646346e-01,((40:2.943629e-01,(39:3.807049e-02,2:1.826216e-02):3.243156e-01):3.796524e-01,((62:5.912781e-01,(((59:3.200263e-02,65:2.267171e-01):4.870304e-02,(66:4.404257e-02,63:8.499680e-02):1.742674e-01):3.795802e-01,((64:7.209816e-03,58:9.774702e-03):3.737333e-02,(57:2.183319e-02,56:1.258031e-02):5.612873e-02):3.091524e-01):2.531160e-01):9.372671e-01,(((3:7.200791e-01,((4:7.389663e-02,5:7.614063e-03):4.473981e-01,55:9.172553e-01):3.698760e-01):2.820228e-01,(((69:4.181505e-01,68:2.703381e-01):6.884826e-02,(67:2.174951e-01,70:1.533407e-01):1.366179e-01):5.344916e-01,(33:1.420278e-02,((29:3.192585e-02,(((28:2.474883e-03,32:6.955658e-03):5.598209e-02,31:6.285995e-02):2.336206e-02,27:2.212333e-01):2.001928e-02):4.433775e-02,30:8.632274e-02):6.137858e-03):7.727471e-01):8.563160e-01):2.379782e-01,(((51:2.083797e-01,(50:2.923007e-01,52:1.696459e-01):4.381149e-02):1.635591e+00,34:1.202098e+00):8.442792e-02,(((((38:1.940178e-01,(41:1.815845e-01,(35:2.533846e-01,42:2.937797e-01):1.108406e-01):1.411833e-01):7.808317e-01,(25:4.895786e-01,(36:4.171366e-01,37:7.070226e-01):1.211731e-01):8.635050e-02):2.383717e-01,(49:6.892153e-01,((48:3.319947e-01,45:9.243197e-02):4.697834e-01,(53:6.212467e-01,(46:2.366811e-01,47:1.498505e-01):3.845881e-01):1.853179e-01):1.543515e-01):8.404564e-01):1.885016e-01,(6:4.497253e-01,8:7.792439e-01):6.629067e-01):2.904770e-01,((11:7.824516e-01,((20:2.902225e-01,(15:1.044511e-01,14:2.096731e-01):9.950777e-02):1.256384e-01,24:6.430264e-01):3.288500e-01):1.405129e-01,(((26:7.833103e-01,12:9.133379e-01):2.818363e-01,((((21:8.894393e-02,9:1.975472e-01):2.506621e-02,13:2.908394e-01):4.069765e-01,(16:8.314155e-01,(61:4.496176e-01,60:5.186930e-01):3.160013e-01):4.956196e-01):2.573084e-01,18:9.411339e-01):1.395514e-01):4.264570e-02,((10:9.020171e-01,((43:6.765440e-01,54:5.930700e-01):4.229082e-02,44:3.191406e-01):9.718007e-01):3.033033e-02,(19:7.032537e-01,17:5.765416e-01):2.382503e-01):6.647417e-01):4.412462e-02):1.110453e-01):6.675002e-02):2.123563e-01):4.632180e-02):1.086796e+00):3.118253e-01):2.413688e-01):8.412520e-02,1:6.432033e-02);
   tree gen.6510000 = [&U] ((23:1.022455e-01,((((39:1.625311e-02,2:4.444454e-02):3.054570e-01,40:1.874312e-01):4.042104e-01,((((((8:6.694753e-01,6:5.128791e-01):1.188795e+00,((49:1.114349e+00,((48:3.665616e-01,45:2.285899e-01):4.369502e-01,(53:1.090117e+00,(46:2.210399e-01,47:2.174159e-01):3.442511e-01):2.694982e-01):1.321731e-01):5.863144e-01,(((((61:3.289501e-01,60:4.990360e-01):5.667850e-01,16:1.055545e+00):5.624609e-01,((9:2.322216e-01,21:1.353110e-01):1.462057e-01,13:6.604932e-02):5.587954e-01):5.167409e-01,(18:7.100149e-01,((17:7.266976e-01,19:1.015316e+00):2.162257e-01,((44:6.845883e-01,(54:1.033774e+00,43:6.264063e-01):3.269203e-01):6.354281e-01,10:1.027434e+00):2.910354e-01):5.431157e-01):1.703589e-01):3.011299e-01,((11:1.203025e+00,(((15:7.875981e-02,14:1.656396e-01):1.456366e-01,20:2.796359e-01):8.584762e-02,24:9.607083e-01):5.661914e-01):1.677267e-01,(26:8.347744e-01,12:9.556901e-01):3.582452e-01):1.510135e-01):7.371801e-02):1.108194e-01):1.025891e-01,((((42:3.848914e-01,35:2.496585e-01):1.935460e-01,41:1.983405e-01):2.497885e-01,38:8.822236e-02):6.299362e-01,(25:5.524544e-01,(36:5.157953e-01,37:6.066979e-01):1.423569e-01):4.002611e-01):4.780859e-01):1.056309e-01,(34:1.018999e+00,((52:2.202002e-01,50:3.233453e-01):7.724574e-03,51:2.396289e-01):1.853981e+00):4.177421e-01):2.320993e-01,((((((((28:7.636573e-03,32:1.344175e-03):1.287925e-01,27:1.733843e-01):1.526453e-02,31:8.408412e-02):6.238440e-02,29:6.559530e-02):4.944466e-02,33:1.201492e-01):8.614850e-03,30:1.693793e-02):8.961489e-01,((69:2.570778e-01,68:2.336543e-01):9.433974e-03,(70:1.953438e-01,67:3.168371e-01):2.491816e-01):8.049496e-01):5.206944e-01,(((4:4.201000e-02,5:7.343270e-02):5.379164e-01,55:1.049507e+00):5.776173e-01,3:5.583583e-01):4.000835e-01):3.095499e-01):1.364825e-01,((((58:5.272981e-03,64:1.054712e-02):7.414466e-02,(56:6.970781e-03,57:5.330232e-02):2.604639e-02):3.534033e-01,((66:9.270561e-02,63:5.162820e-02):7.752390e-02,(65:1.943987e-01,59:8.786966e-02):8.476101e-02):3.766361e-01):2.229550e-01,62:6.090628e-01):1.092340e+00):1.009936e+00):5.058410e-01,7:5.503964e-01):2.545602e-01):1.216026e-01,22:4.389069e-02,1:1.015674e-01);
   tree gen.6510500 = [&U] ((23:9.851249e-02,((((39:4.549397e-02,2:4.029870e-02):2.943047e-01,40:1.805881e-01):3.894526e-01,(((((8:6.450327e-01,6:4.941538e-01):1.145392e+00,((((42:3.708390e-01,35:2.122567e-01):7.547412e-02,41:2.020341e-01):3.296833e-01,38:8.500135e-02):6.069371e-01,(25:5.048396e-01,(36:4.969635e-01,37:5.845473e-01):1.371595e-01):3.755392e-01):4.565566e-01):2.470713e-02,(((49:1.073664e+00,((48:3.531784e-01,45:2.202440e-01):4.771573e-01,(53:1.050317e+00,(46:2.129697e-01,47:2.094780e-01):3.316825e-01):2.596588e-01):3.843509e-01):5.649080e-01,(34:9.817956e-01,(52:2.121606e-01,(50:3.115399e-01,51:2.308800e-01):2.850160e-02):2.017427e+00):2.036411e-01):1.746705e-01,((26:5.183285e-01,12:9.207977e-01):4.487192e-01,((11:7.778988e-01,(((15:9.285826e-02,14:2.387443e-01):1.245144e-01,20:2.694263e-01):1.494691e-01,24:7.419430e-01):5.455197e-01):2.761350e-01,((((61:3.732707e-01,60:4.114083e-01):5.460916e-01,16:1.013076e+00):5.120296e-01,((9:2.237432e-01,21:1.303708e-01):1.408677e-01,13:5.747106e-02):5.383937e-01):2.563081e-01,(18:6.840922e-01,((17:7.001658e-01,19:9.782465e-01):9.430607e-02,((44:6.595939e-01,(43:6.035361e-01,54:8.954794e-01):1.085110e-01):6.122285e-01,10:9.899225e-01):1.830871e-01):5.232865e-01):1.682815e-01):1.972431e-01):5.085182e-02):3.611309e-02):2.562680e-01):2.489316e-01,(((30:1.656511e-02,(33:6.132391e-02,((31:8.028774e-02,((28:8.942152e-03,32:1.295099e-03):1.230550e-01,27:2.816326e-01):5.814212e-04):1.774584e-02,29:6.320040e-02):4.157721e-02):2.414057e-02):8.048767e-01,((69:2.401622e-01,(70:1.793402e-01,67:3.052693e-01):1.653297e-01):7.311533e-02,68:2.251236e-01):8.718296e-01):5.016838e-01,(((4:4.047621e-02,5:7.075166e-02):5.182770e-01,55:1.032637e+00):5.565284e-01,3:6.094129e-01):3.854764e-01):2.982482e-01):6.039493e-02,((((58:5.080464e-03,64:3.633058e-03):4.547179e-02,(56:2.029071e-02,57:5.118604e-02):2.509543e-02):3.742040e-01,((66:8.932091e-02,63:4.974325e-02):7.469349e-02,(65:1.873011e-01,59:8.466152e-02):8.166637e-02):3.628851e-01):2.148148e-01,62:5.868258e-01):1.052458e+00):9.730627e-01):3.890507e-01,7:5.303013e-01):2.493069e-01):9.818119e-02,22:4.228823e-02,1:6.215320e-02);
   tree gen.6511000 = [&U] ((23:9.778078e-02,((((39:1.598299e-02,2:1.547466e-02):2.921188e-01,40:2.988430e-01):1.991794e-01,(((((30:2.530911e-02,(33:6.086842e-02,(((27:2.665943e-01,(28:5.850199e-03,32:1.215417e-02):1.218057e-01):1.310193e-03,31:4.582998e-02):6.455399e-02,29:6.273098e-02):3.953102e-02):2.484281e-02):8.111185e-01,((70:1.420776e-01,67:3.030019e-01):1.606929e-01,(68:2.335530e-01,69:2.383784e-01):1.014919e-01):8.374510e-01):4.601125e-01,(((4:4.017557e-02,5:7.022614e-02):5.711457e-01,55:1.024967e+00):4.873986e-01,3:6.048864e-01):1.658674e-01):2.923744e-01,(((8:6.402416e-01,6:4.904834e-01):1.136885e+00,((((42:3.615750e-01,35:2.149921e-01):7.491353e-02,41:2.005334e-01):3.272345e-01,38:8.437000e-02):6.024290e-01,(25:5.010899e-01,(36:4.932723e-01,37:5.802055e-01):2.292893e-01):3.727498e-01):4.531654e-01):1.294523e-01,(((49:1.065689e+00,((48:3.505551e-01,45:1.970694e-01):4.736132e-01,(53:1.006082e+00,(46:1.705096e-01,47:1.984415e-01):3.292189e-01):2.577301e-01):9.579348e-02):8.556280e-01,(34:9.745032e-01,((50:3.386351e-01,51:2.303118e-01):8.854633e-03,52:2.189763e-01):1.119719e+00):2.257120e-01):1.087694e-01,((((26:7.025303e-01,12:9.139584e-01):3.491723e-01,(11:7.721209e-01,(((15:6.372472e-02,14:2.935354e-01):1.235895e-01,20:2.674251e-01):1.290194e-01,24:7.942883e-01):5.330707e-01):2.740840e-01):5.059123e-02,(((43:5.990533e-01,54:1.153468e+00):1.431575e-01,44:7.388920e-01):4.732451e-01,(10:9.825698e-01,(17:6.949652e-01,19:9.709805e-01):9.360561e-02):2.452469e-02):5.067057e-01):4.204483e-02,(18:6.790110e-01,(((61:3.704982e-01,60:4.083525e-01):5.420354e-01,16:1.005551e+00):6.000215e-01,((9:1.946605e-01,21:1.294025e-01):1.715240e-01,13:5.704419e-02):5.343947e-01):2.859303e-01):4.376711e-01):1.737138e-02):2.566901e-01):2.920562e-01):2.764769e-02,((((58:2.573813e-02,64:3.606073e-03):4.739709e-02,(56:8.567432e-03,57:5.080585e-02):7.885783e-03):3.714246e-01,((66:1.103385e-02,63:1.286400e-01):7.413870e-02,(65:1.859099e-01,59:8.403269e-02):8.735047e-02):3.577636e-01):2.132193e-01,62:5.824671e-01):1.051205e+00):7.257027e-01):4.741765e-01,7:5.081314e-01):2.474552e-01):9.745194e-02,22:8.154951e-02,1:6.169155e-02);
   tree gen.6511500 = [&U] ((23:1.098033e-01,((((39:4.238865e-02,2:1.338381e-02):3.280359e-01,40:3.355869e-01):4.928742e-01,(((((30:3.113901e-03,(33:6.835243e-02,(((27:2.993731e-01,(28:1.448045e-03,32:4.831238e-03):7.022939e-02):1.471287e-03,31:8.152946e-02):7.249116e-02,29:5.201526e-02):1.887421e-02):6.580116e-02):9.108487e-01,((70:1.595467e-01,67:3.402572e-01):1.804507e-01,(68:2.622692e-01,69:2.676880e-01):1.139707e-01):9.404190e-01):5.166852e-01,(((4:4.511531e-02,5:7.886073e-02):6.413703e-01,55:1.150991e+00):5.496234e-01,3:6.792596e-01):1.587206e-01):3.679561e-01,(((8:7.189619e-01,6:5.507903e-01):1.276669e+00,((((42:4.060321e-01,35:3.687945e-01):8.412444e-02,41:2.251898e-01):3.019752e-01,38:9.474362e-02):6.765001e-01,(25:5.064413e-01,(36:6.070864e-01,37:6.515441e-01):1.736546e-01):4.219734e-01):5.088839e-01):1.453690e-01,(((49:1.196720e+00,((48:3.936573e-01,45:2.212998e-01):5.650079e-01,(53:1.129784e+00,(46:1.914744e-01,47:1.883998e-01):2.218086e-01):2.894191e-01):1.075717e-01):9.608309e-01,((((26:7.889093e-01,12:1.026333e+00):3.921044e-01,(10:1.103381e+00,((17:7.804140e-01,19:1.090366e+00):1.051148e-01,((54:8.399811e-01,44:7.642937e-01):1.722117e-01,43:6.727093e-01):1.101854e+00):2.460107e-01):2.954398e-01):2.415720e-01,(18:1.475581e+00,(((61:4.092793e-01,60:5.711240e-01):7.327801e-01,16:1.129188e+00):4.917005e-01,((9:2.185948e-01,21:9.343871e-02):1.926136e-01,13:8.418129e-02):5.838865e-01):4.132937e-01):4.566896e-01):7.069844e-02,(11:8.670562e-01,(((15:1.011148e-01,14:2.717866e-01):1.294989e-01,20:2.630465e-01):1.757016e-01,24:8.919493e-01):7.680130e-01):1.277496e-01):8.026483e-02):4.312371e-02,(34:8.849272e-01,((51:2.698623e-01,50:3.802716e-01):4.783741e-03,52:2.459003e-01):1.310389e+00):3.481641e-01):2.750488e-01):3.617509e-01):2.165050e-01,((((56:9.620832e-03,(58:2.734468e-02,64:8.456791e-03):5.166719e-02):3.695547e-02,57:3.012765e-02):4.170927e-01,((66:1.247280e-02,63:6.306759e-02):1.756262e-01,(65:2.087683e-01,59:9.436485e-02):9.809056e-02):4.017520e-01):2.394354e-01,62:6.540837e-01):1.180455e+00):8.149308e-01):3.351196e-01,7:5.243084e-01):3.886532e-01):1.184292e-01,22:2.949862e-02,1:5.630716e-02);
```
