## Supplementary material for "Deep-mining of vertebrate genomes reveals an unexpected diversity of endogenous viral elements": ectodomain.linsi.manual-edit3.nex.run2.t (part 29 of 44)

```
   tree gen.6512000 = [&U] (22:4.995175e-02,(23:1.146770e-01,(7:6.626688e-01,((40:2.062827e-01,(39:1.699994e-02,2:2.052225e-02):3.644523e-01):4.670181e-01,(((((52:1.210224e-01,(50:3.102095e-01,51:2.699847e-01):1.114372e-01):1.721318e+00,34:8.178105e-01):3.687087e-01,(((18:1.100554e+00,((10:7.306002e-01,(19:7.664227e-01,17:4.636798e-01):4.960019e-01):1.553562e-01,(44:6.217703e-01,(43:8.746971e-01,54:1.021868e+00):1.219908e-01):7.799555e-01):2.146056e-01):2.444167e-01,((((13:1.339776e-01,(9:1.951072e-01,21:1.033867e-01):1.551976e-01):3.977918e-01,(16:1.076717e+00,(61:5.005510e-01,60:4.452273e-01):7.297051e-01):3.818357e-01):4.243153e-01,(11:9.775048e-01,((20:3.261399e-01,(15:1.607643e-01,14:2.193190e-01):1.476714e-01):8.018782e-02,24:7.274897e-01):1.036919e+00):4.040087e-01):3.068468e-02,(26:8.787136e-01,12:9.279468e-01):2.398009e-01):9.958310e-02):3.088224e-01,((((38:1.686628e-01,(41:2.736444e-01,(35:3.121682e-01,42:3.512731e-01):9.573108e-02):2.633735e-01):1.068440e+00,(25:6.264882e-01,(36:3.889203e-01,37:5.686279e-01):1.253060e-01):2.848861e-01):3.525504e-01,((49:1.297612e+00,(53:8.467811e-01,(46:2.472058e-01,47:1.819554e-01):2.478894e-01):2.105930e-01):6.093266e-01,(48:1.766036e-01,45:2.631884e-01):1.311598e-01):8.669985e-01):1.733945e-01,(6:5.351063e-01,8:7.631290e-01):9.286718e-01):2.156288e-01):7.207559e-02):9.062201e-02,(62:5.671320e-01,(((59:4.070235e-02,65:2.132273e-01):6.939700e-02,(66:2.574328e-02,63:9.418480e-02):8.869844e-02):3.496488e-01,((64:1.753855e-04,58:1.116283e-02):1.519133e-02,(57:5.400481e-02,56:2.818392e-02):1.669456e-02):3.474125e-01):2.045192e-01):1.411690e+00):6.444450e-02,((3:7.110330e-01,((4:9.923783e-02,5:2.710492e-02):5.148888e-01,55:1.030773e+00):5.479210e-01):3.146538e-01,((69:4.187471e-01,(68:1.926974e-01,(67:2.203370e-01,70:3.205992e-01):1.771265e-01):7.520891e-03):1.327590e+00,(((33:2.308456e-02,30:5.788359e-02):6.925721e-02,(31:4.797865e-02,((28:1.924528e-02,32:7.892176e-04):4.923131e-02,27:2.682244e-01):5.304727e-02):4.839470e-02):2.636133e-02,29:1.794304e-02):4.396094e-01):1.587158e+00):4.001554e-01):1.088327e+00):2.153124e-01):2.780904e-01):1.284612e-01,1:6.716660e-02);
   tree gen.6512500 = [&U] (22:4.427356e-02,(23:1.003848e-01,(7:5.800803e-01,((40:1.805736e-01,(39:5.128758e-02,2:1.796456e-02):3.190305e-01):3.763887e-01,((((3:6.224169e-01,((4:8.686980e-02,5:5.422352e-02):4.507181e-01,55:9.023075e-01):5.510201e-01):2.955275e-01,(((68:1.634144e-01,69:3.665586e-01):6.872362e-03,(67:1.998399e-01,70:2.402974e-01):1.932319e-01):1.162132e+00,((33:3.502202e-02,30:5.673941e-02):5.018702e-02,(29:4.987794e-02,(31:8.993963e-02,((28:4.255622e-03,32:7.251074e-03):4.309561e-02,27:2.347955e-01):1.847329e-02):6.755865e-02):4.802328e-03):9.430494e-01):6.568368e-01):3.502840e-01,(((52:1.601580e-01,(50:2.715481e-01,51:2.363365e-01):6.851019e-02):1.462453e+00,34:7.158867e-01):3.208569e-01,(62:4.964502e-01,(((59:5.760510e-02,65:1.866527e-01):4.014542e-02,(66:2.253489e-02,63:8.244654e-02):7.764394e-02):3.060720e-01,((64:7.352929e-05,58:1.437692e-03):3.075940e-02,(57:4.524256e-02,56:2.467135e-02):1.461391e-02):3.041145e-01):3.249526e-01):1.029607e+00):1.410024e-01):2.148792e-03,(((18:9.633915e-01,((10:6.395454e-01,(19:6.709033e-01,17:4.058913e-01):4.341851e-01):9.912367e-02,(44:5.442790e-01,(43:7.656835e-01,54:8.945122e-01):1.184777e-01):6.914998e-01):2.372676e-01):3.121896e-01,(((20:2.854930e-01,(15:1.407282e-01,14:1.588799e-01):1.548790e-01):1.139022e-01,24:6.368225e-01):9.076872e-01,((((13:1.172799e-01,(9:1.707910e-01,21:9.050161e-02):1.171215e-01):4.455742e-01,(16:6.276336e-01,(61:4.381672e-01,60:6.050613e-01):6.387619e-01):2.544823e-01):3.150122e-01,11:8.991442e-01):3.471214e-01,(26:7.439194e-01,12:8.122967e-01):2.150902e-01):4.504575e-02):7.289416e-02):2.736533e-01,((((38:1.348481e-01,(41:2.395400e-01,(35:2.732626e-01,42:3.074939e-01):9.137390e-02):2.305492e-01):9.352799e-01,(25:5.484089e-01,(36:3.404491e-01,37:4.977598e-01):2.285198e-01):2.493807e-01):4.686344e-01,(49:8.323507e-01,((48:1.545935e-01,45:3.061130e-01):4.708286e-01,(53:7.412467e-01,(46:1.578817e-01,47:1.974532e-01):2.339483e-01):6.856044e-01):2.807888e-01):7.589444e-01):4.692212e-02,(6:4.592450e-01,8:6.194671e-01):6.474698e-01):2.399194e-01):6.610565e-02):9.951919e-01):2.710641e-01):2.434320e-01):1.124511e-01,1:7.219919e-02);
   tree gen.6513000 = [&U] (22:1.044778e-01,(23:6.131218e-02,((((39:1.154715e-02,2:2.910501e-02):2.789070e-01,40:2.467159e-01):3.112728e-01,(((((50:3.235793e-01,51:2.822086e-01):8.006104e-02,52:9.831478e-02):1.610644e+00,((((((47:2.054905e-01,46:1.247010e-01):3.169453e-01,53:8.143400e-01):1.359148e-01,49:1.011928e+00):9.571449e-02,(45:1.954526e-01,48:2.941304e-01):3.660585e-01):7.656997e-01,(((24:8.470091e-01,((14:2.725622e-01,15:1.692493e-01):1.513775e-01,20:2.494971e-01):1.443135e-01):6.682866e-01,((11:8.791668e-01,(((10:1.098361e+00,((44:7.936125e-01,(54:7.148502e-01,43:5.243227e-01):5.068763e-02):7.571964e-01,(19:7.059835e-01,17:5.659377e-01):4.302549e-01):3.496654e-02):2.112994e-01,18:1.107736e+00):3.408828e-01,(((21:1.033412e-01,9:1.497281e-01):1.765686e-01,13:6.069041e-02):3.197719e-01,((61:4.652415e-01,60:4.797074e-01):6.594559e-01,16:7.215564e-01):3.762936e-01):6.529822e-01):6.446100e-02):2.199883e-01,(26:8.999622e-01,12:9.196265e-01):7.349331e-02):2.316942e-01):1.215470e-01,34:1.547203e+00):1.538412e-01):2.236326e-01,((((37:7.242135e-01,36:2.670678e-01):2.344454e-01,25:7.231364e-01):2.531425e-01,(((35:1.887057e-01,42:3.202991e-01):2.191755e-01,41:2.128749e-01):2.962545e-01,38:1.387240e-01):5.466854e-01):4.257627e-01,(8:7.919792e-01,6:8.773081e-01):1.142635e+00):6.407184e-02):7.760791e-02):2.542200e-01,((((4:2.497832e-04,5:8.495197e-02):7.398454e-01,55:8.593864e-01):3.947411e-01,3:5.801826e-01):1.579782e-01,((29:2.501974e-02,((30:5.436883e-02,33:2.748536e-02):3.445282e-02,((28:4.550350e-03,32:2.747979e-03):1.617545e-01,(31:7.185581e-02,27:1.858100e-01):3.898855e-02):2.253246e-02):9.706587e-03):8.676445e-01,(((67:2.298205e-01,70:1.452199e-01):2.676327e-01,69:3.050678e-01):4.484455e-02,68:2.102030e-01):8.267531e-01):6.771228e-01):2.720483e-01):2.944431e-01,((((65:1.907334e-01,59:6.892712e-02):6.054743e-02,(66:4.146448e-02,63:5.798394e-02):7.456233e-02):2.696180e-01,((56:3.239998e-02,57:2.400721e-02):2.474185e-02,(64:6.882701e-03,58:1.752668e-03):1.193378e-02):4.985845e-01):3.527112e-01,62:6.474070e-01):5.913266e-01):6.867052e-01):3.650613e-01,7:4.495696e-01):2.983052e-01):1.936618e-01,1:4.052037e-02);
   tree gen.6513500 = [&U] (22:9.227127e-02,(23:6.478794e-02,((((39:6.018370e-02,2:3.075496e-02):2.947181e-01,40:2.607021e-01):4.255726e-01,(((((49:1.069293e+00,((45:2.065326e-01,48:3.108045e-01):3.868102e-01,((47:2.503393e-01,46:1.317702e-01):2.809040e-01,53:8.605045e-01):3.293288e-01):4.003838e-02):7.863548e-01,((24:8.086097e-01,((14:2.665304e-01,15:8.187009e-02):1.891404e-01,20:2.833866e-01):1.524946e-01):7.061714e-01,(((11:9.290063e-01,(((21:1.091995e-01,9:1.582161e-01):7.469852e-02,13:2.299351e-01):4.028496e-01,((61:4.916158e-01,60:5.069018e-01):6.968401e-01,16:7.624610e-01):3.976255e-01):6.899994e-01):9.660349e-02,((((19:7.460053e-01,17:7.636425e-01):4.764215e-01,(44:6.041474e-01,(54:7.417358e-01,43:5.540462e-01):2.505801e-01):1.037225e+00):1.144842e-02,10:9.007184e-01):2.232778e-01,18:1.170533e+00):3.509787e-01):1.574157e-01,(26:5.858709e-01,12:9.717596e-01):2.299763e-01):2.343859e-01):2.316646e-01):7.908154e-02,((((((37:7.652688e-01,36:2.822078e-01):2.477360e-01,25:7.196610e-01):2.674930e-01,(((35:1.994033e-01,42:2.975433e-01):2.316005e-01,41:1.429809e-01):2.825632e-01,38:1.465881e-01):5.776767e-01):4.498989e-01,(8:8.368760e-01,6:9.270422e-01):1.207410e+00):6.770404e-02,34:1.684468e+00):2.263408e-01,((50:3.419228e-01,51:2.982069e-01):8.459965e-02,52:1.038882e-01):1.701950e+00):6.364996e-02):2.808658e-01,((((4:2.639433e-04,5:8.976785e-02):7.817869e-01,55:9.081045e-01):4.171188e-01,3:8.088305e-01):2.999832e-01,((29:1.096578e-02,((30:5.745097e-02,33:2.904348e-02):3.640594e-02,(31:7.592927e-02,((28:4.277315e-03,32:1.227186e-02):4.117628e-02,27:1.963434e-01):4.305005e-02):2.156882e-02):2.327770e-02):8.236749e-01,((69:3.223619e-01,68:2.154523e-01):5.075418e-02,(67:2.428488e-01,70:1.534523e-01):2.883900e-01):8.736213e-01):7.155085e-01):2.874706e-01):1.660002e-01,((((65:2.015460e-01,59:7.283456e-02):6.397983e-02,(66:4.381507e-02,63:4.662837e-02):8.403990e-02):3.316326e-01,((56:3.717733e-02,57:3.577160e-02):2.614446e-02,(64:1.253925e-03,58:1.852026e-03):3.625411e-02):3.698779e-01):3.727062e-01,62:6.841081e-01):7.314570e-01):6.506525e-01):3.827815e-01,7:4.750554e-01):3.441512e-01):2.046404e-01,1:6.358292e-02);
   tree gen.6514000 = [&U] ((23:7.831021e-02,((((39:2.184838e-02,2:2.847746e-02):4.123698e-01,40:3.317309e-01):3.183843e-01,(((((30:6.457217e-02,(33:8.505146e-02,(29:4.661380e-02,(31:1.111913e-01,(27:3.054364e-01,(28:9.191233e-04,32:2.154514e-03):7.023351e-02):2.044241e-02):3.721692e-02):2.493258e-02):7.389806e-02):7.592926e-01,((68:1.380664e-01,69:6.634191e-01):1.081698e-01,(70:1.522820e-01,67:4.022561e-01):2.416445e-01):7.466231e-01):7.028883e-01,(((4:1.137860e-01,5:3.931247e-02):6.231197e-01,55:1.118239e+00):3.935108e-01,3:7.496873e-01):6.534703e-01):1.634875e-01,((((((42:3.267138e-01,35:2.429040e-01):1.855732e-01,41:2.525231e-01):1.611748e-01,38:7.259335e-02):7.646662e-01,(25:5.688776e-01,(36:4.337894e-01,37:5.111465e-01):1.623416e-01):2.169416e-01):4.418814e-01,(8:7.143293e-01,6:5.052627e-01):1.314555e+00):9.764755e-02,(((49:1.082986e+00,((48:2.704404e-01,45:1.895307e-01):4.868211e-01,(53:9.745209e-01,(46:1.421455e-01,47:2.051023e-01):4.724985e-01):1.508973e-01):3.213904e-01):1.009398e+00,(((((((61:3.976330e-01,60:5.197839e-01):7.385543e-01,16:1.097056e+00):4.754784e-01,((9:2.123745e-01,21:6.026719e-02):1.589600e-01,13:1.046098e-01):7.458055e-01):2.312437e-01,18:1.433592e+00):1.449633e-01,(26:9.090961e-01,12:9.971282e-01):2.762320e-01):6.687057e-02,(((17:7.049672e-01,19:1.261379e+00):2.170787e-01,10:1.039597e+00):2.863564e-01,((43:8.386145e-01,44:5.346493e-01):1.851991e-01,54:9.257071e-01):5.467678e-01):2.134835e-01):1.920663e-01,(11:8.423836e-01,(((15:9.684742e-02,14:2.255651e-01):1.391575e-01,20:2.850447e-01):1.142214e-01,24:8.665683e-01):5.229895e-01):2.345913e-01):2.711259e-01):1.403026e-01,(34:8.828958e-01,(50:3.484304e-01,(52:2.771957e-01,51:4.580959e-01):2.447492e-03):1.535914e+00):1.826315e-01):7.212671e-02):1.635246e-01):1.281778e-01,((((58:1.392385e-03,64:8.903433e-03):2.381968e-02,(57:3.871671e-02,56:9.676524e-03):1.087826e-02):3.271664e-01,((66:9.705757e-02,63:8.636907e-02):8.450227e-02,(65:2.475620e-01,59:7.657425e-02):6.360636e-02):4.173352e-01):1.768118e-01,62:6.354714e-01):9.017363e-01):7.483607e-01):4.205048e-01,7:5.484001e-01):2.028118e-01):1.182221e-01,22:5.185561e-02,1:5.571005e-02);
   tree gen.6514500 = [&U] (22:6.202573e-02,(23:7.758685e-02,(7:4.696611e-01,(((39:5.991969e-02,2:3.106041e-02):4.644667e-01,40:1.109073e-01):4.115793e-01,(((((65:2.137043e-01,59:4.739740e-02):2.202897e-02,(66:2.756848e-02,63:6.968387e-02):1.079540e-01):4.723452e-01,((58:7.061976e-03,64:1.266844e-02):3.035068e-02,(57:4.266469e-02,56:7.639129e-03):1.476537e-02):3.732905e-01):3.970233e-01,62:4.615213e-01):8.482924e-01,((((6:5.426141e-01,8:7.763681e-01):6.559143e-01,((((48:3.685200e-01,45:4.559880e-01):4.835862e-01,(53:8.549996e-01,(47:1.845318e-01,46:1.719271e-01):4.052539e-01):3.046823e-01):2.713703e-02,49:1.002592e+00):1.086009e+00,((38:8.465404e-02,((42:4.406385e-01,35:1.939773e-01):1.931877e-01,41:1.866483e-01):1.334789e-01):7.994367e-01,((37:5.863015e-01,36:4.062399e-01):2.505413e-01,25:6.038042e-01):2.364951e-01):4.022424e-01):8.894948e-02):1.952810e-01,((((51:3.214843e-01,50:3.019580e-01):1.688802e-02,52:1.693337e-01):1.223390e+00,34:8.319800e-01):4.028351e-01,(((((60:5.189352e-01,61:3.282363e-01):4.673079e-01,16:5.192886e-01):5.199553e-01,((9:1.657520e-01,21:1.384981e-01):1.277831e-01,13:9.142722e-02):4.582171e-01):2.539416e-01,18:1.123366e+00):2.638192e-01,((((17:4.521965e-01,19:6.118851e-01):4.851964e-01,((44:7.157340e-01,(54:1.055497e+00,43:6.620207e-01):5.665543e-02):1.117152e+00,10:7.441974e-01):1.447841e-01):1.790178e-01,(12:1.024265e+00,26:1.017381e+00):4.270287e-01):1.415395e-01,(11:9.962612e-01,(24:6.020697e-01,((15:1.410281e-01,14:1.388207e-01):1.133389e-01,20:1.731454e-01):2.631394e-01):9.882297e-01):1.688813e-01):6.959725e-02):1.368851e-01):1.108732e-01):4.569343e-01,(((29:2.834570e-02,((33:2.498622e-02,30:4.977634e-02):2.831743e-02,(27:2.703618e-01,(31:5.878782e-02,(32:1.085713e-05,28:4.808452e-03):8.946065e-02):8.216711e-03):4.555370e-02):4.259745e-02):6.221840e-01,((68:2.049513e-01,(67:2.603286e-01,70:4.796947e-01):1.947043e-01):8.268553e-02,69:3.195750e-01):9.300091e-01):6.113811e-01,((55:9.785044e-01,(5:1.927414e-02,4:1.543058e-01):6.250922e-01):3.726035e-01,3:7.429609e-01):1.870751e-01):4.593617e-01):1.256040e-01):7.955401e-01):4.289580e-01):2.508879e-01):1.097746e-01,1:5.869407e-02);
   tree gen.6515000 = [&U] (((7:4.753582e-01,(((39:5.112094e-02,2:2.055792e-02):2.865798e-01,40:3.802034e-01):4.455900e-01,(((((59:5.438393e-02,65:2.891950e-01):5.487996e-02,(63:1.446075e-01,66:6.335614e-02):1.452336e-01):3.613732e-01,((58:8.885122e-03,64:2.338497e-04):2.410102e-02,(56:2.061506e-02,57:4.231854e-02):9.796688e-03):4.394515e-01):3.233914e-01,62:5.565531e-01):6.605723e-01,(((((4:2.406366e-02,5:7.593208e-02):8.043894e-01,55:1.040494e+00):2.430794e-01,3:8.023890e-01):2.629386e-01,((((67:2.215489e-01,70:3.316349e-01):1.147041e-01,68:9.024413e-02):9.670113e-02,69:2.396500e-01):7.467998e-01,((30:2.865228e-02,(29:9.308970e-02,(((28:8.437848e-04,32:5.662522e-04):6.698452e-02,27:2.236418e-01):2.875374e-02,31:5.981396e-02):6.645722e-02):4.127471e-02):3.451620e-02,33:2.604071e-02):7.923296e-01):6.245897e-01):3.550274e-01,(((6:2.390578e-01,8:7.770822e-01):9.955330e-01,((38:1.730383e-01,(41:2.075599e-01,(42:2.777429e-01,35:3.264000e-01):7.986203e-02):1.587414e-01):5.784415e-01,(25:5.303113e-01,(36:5.474719e-01,37:5.724360e-01):2.217813e-01):2.300427e-01):4.450060e-01):2.664209e-01,(((49:8.651019e-01,((53:1.061377e+00,(47:4.898857e-01,46:4.466123e-02):4.139932e-01):2.636045e-01,(48:2.218586e-01,45:3.197600e-01):5.167833e-01):1.732641e-01):1.101480e+00,(((((((60:4.712081e-01,61:4.230861e-01):6.415975e-01,16:1.080818e+00):4.479837e-01,((21:1.664579e-01,9:1.387936e-01):1.026775e-01,13:1.694749e-01):6.682411e-01):1.652348e-01,18:1.141242e+00):3.268121e-01,(12:1.041999e+00,26:7.930065e-01):2.848840e-01):2.393254e-01,((19:6.956698e-01,17:4.777380e-01):4.248228e-01,(((43:7.407190e-01,54:9.409085e-01):6.938649e-02,44:6.527724e-01):8.780832e-01,10:8.819224e-01):1.126778e-01):3.714885e-01):9.883103e-02,(11:1.314752e+00,(24:7.458623e-01,(20:2.262212e-01,(14:1.368633e-01,15:2.267430e-01):9.397301e-02):1.294932e-01):5.945236e-01):8.596348e-02):1.736894e-01):2.228127e-01,(34:8.037536e-01,((50:4.141068e-01,52:2.037137e-01):3.067139e-02,51:3.387928e-01):1.271422e+00):3.533982e-01):1.938125e-01):3.746296e-01):1.340777e-01):9.605745e-01):1.598653e-01):4.364170e-01,23:8.920402e-02):8.848849e-02,22:2.023144e-02,1:8.090394e-02);
   tree gen.6515500 = [&U] (((7:4.611487e-01,(((39:2.219340e-02,2:2.401319e-02):1.580481e-01,40:3.688383e-01):2.470199e-01,(((((59:8.806382e-02,65:2.805503e-01):6.037364e-02,(63:1.402849e-01,66:1.667770e-02):1.408922e-01):3.505709e-01,((58:2.999416e-03,64:2.268594e-04):2.338059e-02,(56:1.359372e-02,57:4.105354e-02):5.221811e-02):4.263154e-01):3.422292e-01,62:5.399165e-01):6.408263e-01,(((((4:3.748869e-02,5:7.366230e-02):4.349156e-01,55:1.009391e+00):5.901313e-01,3:7.784038e-01):2.550788e-01,(((69:2.324864e-01,68:9.471197e-02):1.561343e-04,(67:2.149263e-01,70:2.703704e-01):2.513469e-01):7.244763e-01,(30:3.340952e-02,(33:4.106908e-02,(29:3.846812e-02,(((28:7.573880e-03,32:5.493257e-04):7.648467e-02,27:2.936855e-01):2.789423e-02,31:5.802599e-02):6.083472e-02):5.404271e-02):3.806148e-02):7.402612e-01):6.362106e-01):3.444148e-01,(((6:4.093743e-01,8:7.538535e-01):8.303807e-01,((38:2.061753e-01,(41:2.013555e-01,(42:2.694405e-01,35:3.166432e-01):7.747478e-02):2.788498e-01):1.084447e+00,(25:5.144591e-01,(36:5.311068e-01,37:5.553246e-01):2.151518e-01):1.702852e-01):4.317038e-01):6.702881e-02,(((49:8.392421e-01,((53:1.029650e+00,(47:3.106130e-01,46:2.002924e-01):2.947337e-01):3.196257e-01,(48:3.872096e-01,45:2.179815e-01):2.756347e-01):1.547578e-01):1.068554e+00,((((((((60:4.571227e-01,61:5.648736e-01):6.224188e-01,16:1.048510e+00):4.345925e-01,((21:1.614821e-01,9:1.346447e-01):9.960823e-02,13:1.644090e-01):6.482659e-01):1.602956e-01,18:1.107128e+00):1.708538e-01,(12:1.010851e+00,26:7.693018e-01):2.763682e-01):1.311839e-01,((((43:7.185773e-01,54:9.127827e-01):4.970135e-02,44:7.443041e-01):8.594456e-01,(19:6.748747e-01,17:4.634574e-01):4.885821e-01):1.764493e-01,10:8.865514e-01):3.522654e-01):9.939240e-02,11:1.275451e+00):2.808477e-01,(24:7.411745e-01,(20:2.934063e-01,(14:1.327722e-01,15:2.199652e-01):1.117570e-01):9.097658e-02):5.767520e-01):8.040823e-02):8.557493e-02,(34:9.414986e-01,((50:4.042288e-01,52:1.976242e-01):6.490077e-03,51:3.286655e-01):1.233417e+00):2.437970e-01):2.279348e-01):3.576399e-01):1.300698e-01):9.318608e-01):4.749440e-01):3.267230e-01,23:8.653752e-02):8.543202e-02,22:5.218670e-02,1:4.976474e-02);
   tree gen.6516000 = [&U] (22:2.714918e-02,(23:1.009309e-01,(7:5.941958e-01,((40:2.217069e-01,(39:2.075902e-02,2:2.877080e-02):3.042010e-01):4.303554e-01,(((3:7.850477e-01,((4:1.876679e-02,5:9.472360e-02):7.356032e-01,55:1.126021e+00):2.117586e-01):3.028131e-01,(((68:7.038094e-02,(67:1.752003e-01,70:3.802857e-01):2.782592e-01):8.053309e-02,69:4.440472e-01):7.944034e-01,(((29:1.028875e-01,(31:8.983230e-02,((28:4.975718e-03,32:3.989792e-03):5.056735e-02,27:1.815534e-01):3.895950e-02):1.508538e-02):1.224426e-02,30:1.967064e-02):7.306831e-02,33:2.531440e-02):5.573463e-01):6.638936e-01):2.036339e-01,((((((38:2.362800e-01,(41:2.271416e-01,(35:1.985484e-01,42:3.615632e-01):4.753506e-02):1.618586e-01):6.318199e-01,(25:6.258023e-01,(36:2.836340e-01,37:5.810866e-01):2.792047e-01):3.158487e-01):3.805021e-01,(49:6.134167e-01,((48:2.257434e-01,45:1.715323e-01):3.926816e-01,(53:7.869602e-01,(46:2.461016e-01,47:2.541889e-01):2.364928e-01):1.244979e-01):3.851734e-01):9.806533e-01):1.817391e-02,(6:5.345350e-01,8:8.293545e-01):6.523202e-01):2.816410e-01,((62:5.123951e-01,(((59:6.268318e-02,65:2.521037e-01):7.714101e-02,(66:4.835074e-02,63:4.745536e-02):5.219735e-02):3.233022e-01,((57:2.384990e-02,56:3.131075e-02):2.203767e-02,(64:2.569424e-03,58:5.515784e-04):6.334434e-02):3.555991e-01):2.220935e-01):9.633822e-01,34:8.853906e-01):2.336496e-01):3.270747e-02,(((50:3.676464e-01,51:1.234766e-01):5.268405e-02,52:7.970223e-02):1.326661e+00,(((((54:6.544849e-01,(44:5.948071e-01,43:6.115276e-01):8.106559e-02):6.364081e-01,10:8.829039e-01):1.871078e-02,(19:6.595026e-01,17:5.364997e-01):2.139086e-01):3.449332e-01,(18:9.853995e-01,((13:1.301452e-01,(9:1.773485e-01,21:1.009045e-01):7.443845e-02):4.330920e-01,(16:7.409783e-01,(61:4.693297e-01,60:5.471955e-01):4.641106e-01):7.046608e-01):2.336692e-01):2.958912e-01):9.245767e-02,(11:9.392628e-01,((26:7.483408e-01,12:9.833605e-01):4.310680e-02,((20:1.953842e-01,(15:7.070661e-02,14:1.627460e-01):1.422154e-01):1.959167e-01,24:6.523188e-01):7.259387e-01):3.025610e-01):6.182400e-02):2.207660e-01):2.322320e-01):1.620600e-01):9.057817e-01):2.843212e-01):3.024708e-01):1.157843e-01,1:4.998749e-02);
   tree gen.6516500 = [&U] (((7:4.800906e-01,(((39:3.584211e-02,2:4.000473e-02):3.646942e-01,40:1.461151e-01):2.249297e-01,(((((59:8.018856e-02,65:2.554616e-01):2.841702e-02,(63:1.277396e-01,66:8.896901e-02):1.345747e-01):2.520138e-01,((58:1.190756e-03,64:1.580295e-04):1.588543e-02,(56:2.664413e-02,57:1.732737e-02):2.697977e-02):3.881914e-01):3.442833e-01,62:4.916335e-01):8.955733e-01,(((((4:3.413620e-02,5:6.707493e-02):7.226732e-01,55:9.191246e-01):2.659820e-01,3:7.087937e-01):2.631214e-01,(((67:1.878410e-01,70:2.535728e-01):1.920673e-01,(68:2.764725e-01,69:4.569252e-01):1.505372e-01):7.087237e-01,(30:2.987618e-03,(33:4.051698e-02,(29:5.297253e-02,(31:4.782910e-02,(27:2.788373e-01,(28:2.038472e-02,32:5.123373e-03):7.415379e-02):1.383149e-02):4.006704e-02):3.274674e-02):5.359825e-02):7.294927e-01):5.712338e-01):2.209353e-01,(((6:3.260229e-01,8:9.129960e-01):7.013954e-01,((38:1.877377e-01,(41:1.739863e-01,(42:3.161530e-01,35:2.883268e-01):1.081836e-01):2.011317e-01):8.669654e-01,(25:4.684528e-01,(36:4.836117e-01,37:5.056638e-01):1.730070e-01):3.034421e-01):3.523893e-01):1.062522e-01,(((49:6.935982e-01,((53:7.337200e-01,(47:2.828359e-01,46:8.284789e-02):2.430258e-01):2.283775e-01,(48:3.957615e-01,45:1.045944e-01):3.668221e-01):3.692674e-01):8.018357e-01,(((((43:6.543173e-01,(54:5.887612e-01,44:5.957718e-01):9.142051e-02):7.889210e-01,(10:8.072701e-01,(19:6.145229e-01,17:4.220119e-01):4.448898e-01):1.195758e-01):4.497563e-01,((12:1.152395e+00,26:7.005057e-01):2.556043e-01,(18:1.008121e+00,(((60:4.162437e-01,61:5.143588e-01):5.667579e-01,16:5.982801e-01):3.957283e-01,((21:1.576124e-01,9:1.226039e-01):8.034034e-02,13:1.049307e-01):5.902937e-01):1.529056e-01):9.717949e-02):1.299802e-01):1.340225e-01,11:1.161392e+00):2.428617e-01,(24:6.748938e-01,(20:2.501004e-01,(14:1.330112e-01,15:2.002944e-01):1.224730e-01):1.552741e-01):5.041097e-01):1.167496e-01):1.757747e-01,(34:1.086558e+00,(52:1.335177e-01,(50:1.829448e-01,51:2.992741e-01):4.716303e-02):1.140152e+00):2.219951e-01):5.920438e-02):1.510374e-01):3.154268e-01):8.485276e-01):4.452162e-01):1.919945e-01,23:7.879876e-02):6.786188e-02,22:4.751982e-02,1:1.151423e-01);
   tree gen.6517000 = [&U] ((23:6.957948e-02,((((39:2.252844e-02,2:4.361763e-02):3.918287e-01,40:2.585611e-01):2.303708e-01,(((((8:4.343374e-01,6:4.153775e-01):1.143954e+00,((((42:4.431568e-01,35:2.314642e-01):9.462804e-02,41:2.145368e-01):1.421447e-01,38:1.876658e-01):8.956514e-01,(25:7.038240e-01,(36:2.351974e-01,37:6.980457e-01):2.016157e-01):3.345248e-01):5.048526e-01):3.310907e-02,((((((((61:3.547916e-01,60:3.781960e-01):4.602446e-01,16:8.889805e-01):4.475448e-01,((9:2.207670e-01,21:2.220085e-01):1.652417e-01,13:8.915571e-02):5.091456e-01):7.471880e-02,18:1.008069e+00):1.560862e-01,(26:9.401621e-01,12:1.036532e+00):1.783720e-01):9.472383e-02,(((17:4.321767e-01,19:6.871479e-01):4.150489e-01,((54:5.925159e-01,44:7.683247e-01):5.463267e-02,43:7.167104e-01):8.636330e-01):2.733420e-02,10:1.307314e+00):4.598366e-01):2.470553e-01,(11:1.288740e+00,(((15:1.256505e-01,14:2.167869e-01):1.448960e-01,20:3.169784e-01):7.366200e-02,24:9.008131e-01):7.823234e-01):2.564074e-03):1.941988e-01,(((48:3.276427e-01,45:2.316441e-01):4.218839e-01,((53:8.924335e-01,(46:1.173660e-01,47:3.491759e-01):2.742810e-01):2.704162e-01,49:1.268378e+00):3.823102e-02):1.164047e+00,(34:8.429276e-01,((50:5.158803e-01,52:2.110839e-01):6.045294e-03,51:4.537793e-01):1.124081e+00):9.146364e-02):1.802702e-01):2.281786e-01):2.709001e-01,((((58:1.352302e-02,64:4.181033e-04):2.526553e-02,(57:3.211306e-02,56:3.690807e-02):8.253301e-03):4.301583e-01,((66:3.163787e-02,63:9.783999e-02):8.214654e-02,(65:2.680037e-01,59:8.580315e-02):4.097943e-02):4.604880e-01):1.309392e-01,62:9.254158e-01):8.435312e-01):1.800867e-01,(((33:3.186126e-03,((29:6.617590e-02,((27:2.376851e-01,(28:1.691844e-03,32:5.915353e-04):3.788908e-02):4.527798e-02,31:9.582869e-02):2.862349e-02):6.162820e-02,30:6.761198e-02):4.915955e-02):4.014627e-01,(68:1.616044e-01,((70:3.876315e-01,67:1.628496e-01):3.769101e-01,69:4.660916e-01):8.261389e-02):1.071198e+00):8.831416e-01,(((4:1.132648e-01,5:3.493901e-02):8.506670e-01,55:9.656849e-01):4.024761e-01,3:5.962485e-01):1.851423e-01):1.043598e-01):7.407567e-01):3.791579e-01,7:5.700716e-01):2.140663e-01):1.127780e-01,22:7.268005e-02,1:9.049058e-02);
   tree gen.6517500 = [&U] (22:8.053968e-02,(23:4.140906e-02,(7:4.589653e-01,(((39:6.432908e-02,2:2.429371e-02):4.591253e-01,40:2.073400e-01):6.272909e-01,(((((65:2.695640e-01,59:7.008854e-02):1.203385e-01,(66:1.793068e-02,63:6.918543e-02):1.277926e-01):5.158279e-01,((58:3.819134e-03,64:6.678244e-03):1.893285e-02,(57:4.130040e-02,56:9.596092e-03):4.446510e-02):3.202592e-01):3.615861e-01,62:5.813634e-01):8.093399e-01,((((6:3.489823e-01,8:9.374505e-01):8.980305e-01,((38:1.734603e-01,((42:4.157716e-01,35:3.184552e-01):1.434910e-01,41:2.214694e-01):2.643788e-01):9.317647e-01,((37:6.338233e-01,36:5.093519e-01):1.057327e-01,25:6.166046e-01):2.041736e-01):3.068022e-01):2.118663e-01,((((12:1.032526e+00,26:9.220797e-01):7.569030e-02,((24:5.883584e-01,((15:1.471566e-01,14:1.812499e-01):8.809657e-02,20:3.177122e-01):1.613346e-01):6.153982e-01,11:9.792778e-01):3.709236e-01):1.024677e-01,(((10:1.285449e+00,((54:1.220215e+00,43:4.703720e-01):2.711629e-01,44:3.605939e-01):6.936150e-01):2.026607e-01,(17:6.114808e-01,19:6.422070e-01):3.184020e-01):2.561846e-01,((((60:4.629554e-01,61:4.256227e-01):5.758944e-01,16:6.629236e-01):3.533792e-01,((9:1.471784e-01,21:8.067711e-02):2.427059e-01,13:2.926330e-02):8.307987e-01):6.768108e-01,18:6.981797e-01):2.063037e-01):1.683827e-01):1.697271e-01,((49:7.968594e-01,((53:8.355283e-01,(47:2.197282e-01,46:1.079025e-01):2.903832e-01):1.282470e-01,(48:4.033805e-01,45:3.424625e-01):4.596376e-01):3.197073e-01):7.222483e-01,((50:2.195893e-01,(51:3.246938e-01,52:2.242249e-01):1.385380e-02):8.601355e-01,34:1.015743e+00):3.914383e-01):1.219912e-01):3.169188e-01):1.661828e-01,((((33:5.531365e-02,30:7.255712e-02):2.745303e-02,(((27:2.572554e-01,31:3.600976e-02):6.459543e-03,(32:6.374321e-05,28:4.305658e-03):8.828133e-02):3.746158e-02,29:5.768763e-02):1.547080e-03):1.087874e+00,((69:3.123850e-01,68:2.256112e-01):3.475770e-01,(67:2.093891e-01,70:1.818311e-01):1.353574e-01):1.063309e+00):4.648099e-01,((55:9.562204e-01,(5:2.986465e-02,4:1.334055e-01):7.638276e-01):5.035738e-01,3:6.894445e-01):2.002444e-01):2.037621e-01):1.552368e-01):8.707891e-01):2.239573e-01):1.311778e-01):1.360770e-01,1:5.228149e-02);
   tree gen.6518000 = [&U] ((23:7.088561e-02,((((39:2.241680e-02,2:4.340149e-02):3.898870e-01,40:2.572798e-01):3.958735e-01,(((((8:1.283923e+00,6:4.133191e-01):1.081069e+00,((((42:3.557575e-01,35:3.282690e-01):1.398238e-01,41:3.022404e-01):1.360850e-01,38:1.867358e-01):7.376727e-01,(25:7.003362e-01,(36:4.442840e-01,37:6.945865e-01):2.228184e-01):2.891068e-01):3.254917e-01):3.678292e-01,(((((((((61:3.530334e-01,60:3.907673e-01):4.579639e-01,16:9.933697e-01):2.758346e-01,((9:2.196730e-01,21:1.298260e-01):5.264943e-02,13:8.871390e-02):5.066225e-01):4.858430e-01,18:1.011339e+00):1.065101e-01,(26:9.630402e-01,12:9.741144e-01):3.363237e-01):1.460272e-01,((10:1.300836e+00,((43:6.767874e-01,44:7.645173e-01):2.378157e-01,54:5.846516e-01):9.330250e-01):1.769441e-01,(17:8.382496e-01,19:7.684485e-01):3.636418e-02):4.928431e-01):1.327520e-01,(11:1.270609e+00,(((15:1.250279e-01,14:2.235175e-01):1.560827e-01,20:3.154076e-01):2.197656e-01,24:8.963491e-01):9.690053e-01):1.712353e-02):2.368516e-01,(34:8.387505e-01,(52:2.100379e-01,(50:2.766821e-01,51:2.344496e-01):7.552029e-02):2.100128e+00):2.414702e-01):3.545488e-02,(((53:8.880111e-01,(46:2.878143e-01,47:1.360710e-01):2.729218e-01):2.257759e-01,(48:3.260191e-01,45:2.304962e-01):4.197933e-01):2.412731e-01,49:1.367021e+00):1.065354e+00):2.102901e-01):1.232338e-01,((((58:6.792025e-04,64:1.697464e-04):2.514033e-02,(57:3.096535e-02,56:3.672518e-02):2.480661e-02):4.499634e-01,((66:7.421445e-02,63:4.417231e-02):1.307473e-01,(65:1.482545e-01,59:8.537795e-02):2.375600e-02):4.021613e-01):2.379006e-01,62:9.208299e-01):8.264921e-01):8.258913e-02,(((33:8.742944e-03,((29:4.917386e-02,((27:2.593919e-01,(28:6.626442e-03,32:1.523787e-02):3.509663e-02):1.307255e-02,31:9.360760e-02):9.266292e-02):2.024788e-02,30:6.727693e-02):9.804134e-02):4.975615e-01,((70:4.027868e-01,67:2.745138e-01):3.997467e-01,(69:4.092404e-01,68:1.823678e-01):8.144040e-02):1.065890e+00):1.583731e+00,(((4:3.565427e-02,5:3.476587e-02):6.099861e-01,55:9.608994e-01):4.004816e-01,3:5.932937e-01):1.842248e-01):1.591971e-01):7.370858e-01):3.801183e-01,7:4.017168e-01):2.250701e-01):1.122192e-01,22:7.231988e-02,1:9.004215e-02);
   tree gen.6518500 = [&U] (22:5.617931e-02,(23:3.080660e-02,(7:4.233353e-01,((40:2.120022e-01,(39:4.960351e-02,2:2.734808e-02):3.054164e-01):3.748795e-01,(((3:4.273130e-01,((4:1.899833e-02,5:6.638661e-02):7.851430e-01,55:1.099896e+00):4.254159e-01):2.066764e-01,((69:2.591284e-01,((67:3.420597e-01,70:2.327189e-01):9.017858e-02,68:1.129700e-01):1.544095e-01):5.659493e-01,(30:1.125340e-02,((29:1.213716e-01,(((28:6.478390e-03,32:5.158192e-03):5.928458e-02,27:2.424037e-01):3.045454e-02,31:1.097199e-01):6.141528e-02):2.059261e-02,33:5.842340e-02):4.115306e-02):6.440217e-01):6.006405e-01):2.871779e-01,((62:7.291955e-01,(((59:6.430152e-02,65:1.665534e-01):3.191076e-02,(66:2.561752e-02,63:1.008940e-01):9.010597e-02):3.513674e-01,((57:4.180052e-02,56:8.660564e-03):2.277999e-02,(64:4.772832e-03,58:2.512827e-03):1.096717e-02):5.040443e-01):1.161871e-01):9.801652e-01,(((((((43:7.024355e-01,44:6.681897e-01):2.083302e-01,54:6.341397e-01):4.661363e-01,10:9.879274e-01):1.888802e-01,(19:5.945722e-01,17:5.660714e-01):2.918579e-01):2.435931e-01,((26:7.321723e-01,12:6.802136e-01):3.662761e-01,(11:6.906438e-01,((20:2.855451e-01,(15:1.417455e-01,14:1.589701e-01):6.839754e-02):2.426264e-01,24:6.987359e-01):5.579176e-01):1.521455e-01):5.157483e-02):1.058799e-01,(18:9.625370e-01,((13:7.725630e-02,(9:1.256890e-01,21:9.033147e-02):1.660061e-01):7.421201e-01,(16:1.022856e+00,(61:4.147265e-01,60:4.611999e-01):3.317743e-01):4.957068e-01):3.518791e-01):2.419043e-01):2.610543e-01,(((((38:1.748421e-01,(41:2.039682e-01,(35:2.329371e-01,42:3.531745e-01):2.830270e-01):2.113757e-01):6.345544e-01,(25:6.696152e-01,(36:6.371478e-01,37:5.203042e-01):3.488983e-01):2.912606e-01):3.143530e-01,(49:6.452482e-01,((48:2.588831e-01,45:2.587708e-01):4.714407e-01,(53:8.224181e-01,(46:1.624522e-01,47:2.482914e-01):3.789972e-01):1.391282e-01):2.860501e-01):8.744642e-01):1.752927e-01,(6:2.761440e-01,8:8.101125e-01):1.014061e+00):1.929426e-01,((51:1.317138e-01,(52:2.913543e-01,50:4.338638e-01):3.224990e-02):1.174958e+00,34:9.958324e-01):2.891161e-01):6.027406e-02):2.531209e-01):5.527102e-03):8.351164e-01):3.802791e-01):2.772830e-01):1.693085e-01,1:7.529880e-02);
   tree gen.6519000 = [&U] ((23:4.619164e-02,(7:5.293183e-01,(((((((4:8.540584e-02,5:9.909553e-03):5.825694e-01,55:1.130721e+00):7.592149e-01,3:5.696368e-01):1.599963e-01,(((69:2.750491e-01,68:1.062843e-01):9.604675e-02,(67:1.600599e-01,70:2.931765e-01):1.142625e-01):6.451936e-01,((33:4.527386e-02,(29:1.434202e-02,((31:9.972367e-02,27:2.434079e-01):2.435438e-02,(28:1.529726e-02,32:6.168998e-03):1.065662e-01):3.940800e-02):7.347920e-02):3.887388e-02,30:3.067239e-02):6.802961e-01):7.228439e-01):4.369403e-01,((8:9.257726e-01,6:4.111193e-01):9.314907e-01,(((((42:2.821065e-01,35:2.946958e-01):1.058921e-01,41:1.680623e-01):2.790812e-01,38:8.455671e-02):7.206388e-01,(25:6.179400e-01,(36:4.091577e-01,37:4.524062e-01):1.917597e-01):1.359836e-01):4.449970e-01,((((18:7.135541e-01,((21:7.073247e-02,(9:1.623658e-01,13:2.683251e-01):4.869468e-02):3.108555e-01,((60:5.217747e-01,61:2.794268e-01):4.624461e-01,16:9.651175e-01):6.642401e-01):5.500977e-01):3.092889e-01,(((11:9.133730e-01,(24:9.513495e-01,((15:9.505841e-02,14:3.182580e-01):1.087894e-01,20:3.184930e-01):1.687784e-01):8.493418e-01):2.783427e-01,(12:1.105206e+00,26:7.502584e-01):2.192733e-01):2.004236e-01,(10:1.113298e+00,((17:6.795928e-01,19:1.023657e+00):4.950292e-01,((43:8.295238e-01,44:6.253095e-01):3.319434e-01,54:7.077147e-01):6.630581e-01):1.427953e-02):7.778633e-01):1.226223e-01):4.261403e-02,(((45:3.390239e-01,48:3.705073e-01):3.538574e-01,(53:9.804550e-01,(47:2.360987e-01,46:2.233259e-01):3.521409e-01):8.274148e-02):2.786218e-01,49:9.262717e-01):9.398757e-01):1.339928e-01,(((50:3.462813e-01,51:2.317841e-01):5.216594e-02,52:2.008320e-01):1.230358e+00,34:6.376159e-01):4.043767e-01):2.502376e-01):1.113227e-01):1.513737e-01):2.835149e-01,(62:5.194764e-01,(((58:1.257006e-02,(57:2.775940e-02,56:1.495838e-02):4.769262e-02):1.867576e-03,64:1.059575e-02):2.741109e-01,((63:9.086290e-02,66:7.198908e-02):1.104464e-01,(65:2.212283e-01,59:8.678946e-02):2.376859e-02):3.615854e-01):3.108399e-01):7.506389e-01):8.513725e-01,((2:1.990306e-02,39:4.861572e-02):3.885792e-01,40:2.645973e-01):3.605871e-01):2.573849e-01):2.852682e-01):1.659956e-01,22:7.836832e-02,1:5.541108e-02);
   tree gen.6519500 = [&U] (22:6.129502e-02,(23:1.078582e-01,(7:4.573425e-01,((40:1.589524e-01,(39:2.125907e-02,2:6.290065e-03):3.332277e-01):5.115270e-01,(((3:7.360426e-01,((4:1.943118e-02,5:4.698168e-02):8.365498e-01,55:1.100931e+00):4.919823e-01):3.466825e-01,(((68:1.321994e-01,69:4.349272e-01):7.821529e-02,(67:1.547097e-01,70:2.539104e-01):2.344596e-01):1.118244e+00,(29:2.990083e-02,((((28:7.068315e-03,32:1.696514e-03):5.900665e-02,27:2.309822e-01):3.944042e-03,31:8.872765e-02):8.245294e-02,(33:2.713755e-02,30:6.997042e-02):3.615662e-02):2.246778e-02):6.699364e-01):7.099316e-01):4.041327e-01,((62:4.628319e-01,(((59:1.228821e-01,65:1.817198e-01):9.519213e-02,(66:3.547203e-02,63:1.100814e-01):8.000588e-02):3.362509e-01,(64:5.207448e-03,(58:2.028248e-03,(57:5.203441e-02,56:1.235954e-02):3.681686e-02):1.603059e-03):5.676251e-01):1.263244e-01):1.069419e+00,(((((26:6.968235e-01,12:1.197457e+00):5.625063e-01,((11:8.145819e-01,((20:3.115470e-01,(15:1.153867e-01,14:1.734460e-01):8.053154e-02):2.647201e-01,24:7.623631e-01):6.866078e-01):7.337713e-02,((13:1.431118e-01,(9:1.371343e-01,21:9.855709e-02):1.811227e-01):7.909749e-01,(16:1.115997e+00,(61:3.926716e-01,60:5.031970e-01):3.907472e-01):4.707584e-01):3.861301e-01):9.292152e-02):3.024551e-01,((((54:6.944184e-01,(44:5.987810e-01,43:8.785415e-01):1.039226e-01):8.653211e-01,10:1.077888e+00):1.825578e-01,(19:6.487142e-01,17:6.176180e-01):3.902005e-01):2.848074e-01,18:9.136278e-01):2.286858e-01):2.443501e-01,((52:2.436985e-01,(51:1.543537e-01,50:4.925489e-01):7.479456e-03):1.293165e+00,34:1.086513e+00):3.779337e-01):5.729093e-02,((49:1.261679e+00,((48:2.064872e-01,45:2.823346e-01):5.905007e-01,(53:8.973079e-01,(46:1.245829e-01,47:2.709009e-01):3.469958e-01):2.013929e-01):3.120979e-01):9.634862e-01,((6:4.084452e-01,8:8.668775e-01):8.130515e-01,((38:1.210350e-01,(41:2.225416e-01,(35:2.244557e-01,42:3.929968e-01):2.033006e-01):2.306237e-01):7.287093e-01,((37:5.676834e-01,36:5.887720e-01):8.823927e-02,25:7.305907e-01):5.948055e-01):3.293721e-01):4.452556e-02):2.355236e-01):2.032171e-01):1.030962e-01):7.356518e-01):2.209558e-01):2.016527e-01):1.941978e-01,1:8.215554e-02);
   tree gen.6520000 = [&U] (((7:5.681004e-01,(((39:4.424651e-02,2:3.895713e-02):3.727595e-01,40:2.515531e-01):3.110161e-01,(((6:2.406382e-01,8:1.150861e+00):1.189661e+00,(((((((24:8.455746e-01,((14:1.060462e-01,15:1.958024e-01):1.467927e-01,20:2.425708e-01):1.916549e-01):5.468772e-01,((((60:3.844538e-01,61:6.892182e-01):5.782455e-01,16:1.029770e+00):5.498494e-01,((21:7.278257e-02,9:2.600136e-01):1.676818e-01,13:1.146343e-01):1.026101e+00):4.215200e-01,(26:9.719756e-01,12:8.856301e-01):1.810454e-01):9.025683e-02):1.255915e-01,11:1.172186e+00):1.953589e-01,(((44:5.112614e-01,(43:7.448758e-01,54:9.518318e-01):9.093742e-02):1.089697e+00,((19:7.064202e-01,17:6.346693e-01):3.163843e-01,10:1.462382e+00):9.360360e-03):4.104110e-01,18:1.157221e+00):7.096939e-02):1.697322e-01,((49:8.479190e-01,((53:9.565807e-01,(47:3.444824e-01,46:9.117979e-02):4.196391e-01):1.282077e-01,(48:2.007357e-01,45:2.977518e-01):4.058004e-01):2.854422e-01):6.257008e-01,(34:1.155617e+00,(51:3.927063e-01,(50:3.477914e-01,52:2.763016e-01):8.747465e-02):1.488976e+00):9.784120e-02):1.155048e-01):1.208397e-01,((38:1.477670e-01,(41:2.711465e-01,(42:3.776866e-01,35:3.687078e-01):1.604527e-01):2.428965e-01):6.228036e-01,(25:7.626015e-01,(36:7.646696e-01,37:5.811610e-01):7.715845e-02):5.336188e-01):6.071922e-01):2.171770e-01,((((4:4.028624e-02,5:1.179781e-01):6.629961e-01,55:7.238998e-01):6.318665e-01,3:7.805603e-01):3.087744e-01,((((67:1.651303e-01,70:2.911204e-01):2.827147e-01,68:1.197470e-01):1.959529e-01,69:6.512900e-01):6.639099e-01,(((((28:6.195202e-03,32:2.815674e-02):4.405497e-02,27:2.918113e-01):3.819891e-02,31:1.087778e-01):2.345432e-02,(33:7.563210e-02,30:5.455529e-02):2.160439e-02):1.129397e-02,29:4.443411e-02):8.120035e-01):6.866936e-01):3.326992e-01):1.579599e-02):1.786564e-01,((((65:2.919710e-01,59:6.083602e-02):4.633790e-02,(63:1.133743e-01,66:7.100492e-02):7.148038e-02):2.765351e-01,((64:1.324794e-03,58:1.342512e-02):1.510440e-02,(56:1.581166e-02,57:4.478397e-02):1.324214e-02):2.651728e-01):2.064867e-01,62:6.478448e-01):7.798003e-01):9.227791e-01):4.756545e-01):2.030300e-01,23:6.833925e-02):1.443980e-01,22:3.227784e-02,1:7.540596e-02);
   tree gen.6520500 = [&U] (22:6.460515e-02,(23:4.821088e-02,(7:6.795754e-01,((40:2.702931e-01,(39:2.074769e-02,2:6.138760e-03):3.252120e-01):3.960262e-01,((62:4.516986e-01,(((59:1.199262e-01,65:1.773486e-01):7.162283e-02,(66:3.461876e-02,63:5.529872e-02):7.842705e-02):3.281625e-01,(58:9.562119e-04,(64:3.529010e-03,(57:5.243637e-02,56:1.877710e-02):2.088389e-02):5.534636e-03):2.095902e-01):3.926741e-01):1.043695e+00,(((((51:2.965446e-01,52:2.455141e-01):1.991595e-02,50:2.539089e-01):1.237653e+00,34:1.060378e+00):4.615616e-01,(((6:4.120638e-01,8:8.460251e-01):7.893787e-01,(((38:3.867833e-02,(41:1.634201e-01,(35:2.190565e-01,42:3.125417e-01):8.466654e-02):3.317520e-01):7.111804e-01,((36:3.612344e-01,37:5.540279e-01):2.004221e-01,25:4.626130e-01):4.032522e-01):3.214492e-01,(49:8.934525e-01,((48:2.547975e-01,45:2.755431e-01):5.751056e-01,(53:8.757235e-01,(46:1.411994e-01,47:2.643845e-01):3.351738e-01):7.777340e-02):3.045905e-01):9.916770e-01):6.747883e-02):2.075839e-01,(((((20:2.735881e-01,(15:1.375798e-01,14:2.017701e-01):8.769512e-02):1.104162e-01,24:7.096363e-01):7.136355e-01,11:7.949874e-01):4.144132e-02,(((13:1.396693e-01,(9:1.547517e-01,21:7.648306e-02):1.460191e-01):7.719483e-01,(16:1.089152e+00,(61:3.832261e-01,60:4.910928e-01):5.199493e-01):4.437953e-01):3.768419e-01,(26:6.800617e-01,12:9.113300e-01):1.026817e-01):2.911314e-01):1.465988e-01,(((44:5.843775e-01,(43:8.545853e-01,54:6.777145e-01):1.339418e-01):8.445062e-01,(10:1.051960e+00,(19:6.527392e-01,17:5.649848e-01):2.884553e-01):2.555611e-02):4.994884e-01,18:8.916508e-01):4.089144e-02):3.350460e-01):4.059029e-02):3.482697e-01,((3:7.183374e-01,((4:1.678291e-02,5:4.585155e-02):8.164270e-01,55:1.297916e+00):2.963868e-01):2.382740e-01,(((68:2.746374e-01,69:4.244652e-01):7.633385e-02,(67:2.796652e-01,70:2.478027e-01):1.431476e-01):1.091345e+00,(((((28:8.654080e-03,32:8.494507e-03):7.454154e-02,27:2.254260e-01):3.033005e-02,31:8.406340e-02):2.737502e-02,(33:1.776045e-02,30:4.938395e-02):7.224599e-02):2.007537e-02,29:2.530408e-02):6.538213e-01):6.928545e-01):1.024764e-01):2.733649e-01):7.179560e-01):3.353957e-01):1.968020e-01):2.109110e-01,1:6.985858e-02);
   tree gen.6521000 = [&U] (((7:5.436931e-01,(((39:2.291431e-02,2:2.861877e-02):2.429364e-01,40:2.276099e-01):3.138085e-01,((((6:4.494342e-01,8:1.053456e+00):8.066241e-01,(((38:1.414185e-01,(41:2.357148e-01,(42:3.090809e-01,35:3.069341e-01):1.407532e-01):8.539318e-02):6.086046e-01,((37:6.308262e-01,36:5.812311e-01):2.643829e-01,25:7.298378e-01):2.097438e-01):9.056688e-01,((((((24:7.217252e-01,((14:1.555415e-01,15:1.873901e-01):7.327177e-02,20:3.780501e-01):2.529412e-01):8.309393e-01,11:1.121825e+00):1.865160e-01,((((60:3.679365e-01,61:6.596073e-01):4.523994e-01,16:9.855277e-01):3.287227e-01,((21:7.086324e-02,9:1.526241e-01):2.399609e-01,13:1.097093e-01):6.026528e-01):2.050860e-01,(26:5.255463e-01,12:8.475807e-01):1.331514e-01):2.394278e-01):2.002108e-01,(((19:6.760702e-01,17:6.230759e-01):4.528075e-01,(10:9.502390e-01,((43:7.128737e-01,54:6.695561e-01):1.967066e-01,44:9.097430e-01):1.243695e+00):4.437782e-03):3.649793e-01,18:1.332825e+00):1.584310e-01):2.096051e-01,(49:8.918265e-01,((53:5.943426e-01,(47:3.296824e-01,46:8.975766e-02):4.441142e-01):1.001727e-01,(48:1.921115e-01,45:2.849594e-01):3.883660e-01):4.224074e-01):6.079495e-01):7.509553e-02,(34:7.442301e-01,((51:2.312500e-01,52:2.693799e-01):1.987174e-01,50:2.176136e-01):1.425005e+00):3.881797e-01):1.321860e-01):9.107483e-02):2.087099e-01,((((4:1.377952e-02,5:1.046584e-01):8.371222e-01,55:1.012744e+00):4.614216e-01,3:4.483574e-01):3.010022e-01,(((67:2.617103e-01,70:1.350986e-01):2.589726e-01,(69:3.159929e-01,68:1.911824e-01):2.589862e-02):7.149377e-01,(29:4.257838e-02,(((27:3.389917e-01,(28:5.111801e-03,32:1.910480e-03):9.331604e-02):3.530324e-02,31:1.041044e-01):7.027029e-02,(33:3.321819e-02,30:5.221143e-02):2.150002e-02):9.617879e-03):7.771173e-01):6.571912e-01):4.693681e-01):2.656804e-01,((((65:2.325606e-01,59:6.269876e-02):1.012434e-01,(63:1.085033e-01,66:6.795433e-02):9.379734e-02):4.631511e-01,((64:3.921056e-03,58:1.284834e-02):1.445547e-02,(56:6.486280e-03,57:3.515420e-02):1.814865e-02):2.710505e-01):9.657309e-02,62:6.200114e-01):7.462977e-01):7.331002e-01):5.522132e-01):1.889357e-01,23:7.153848e-02):1.439423e-01,22:1.514465e-02,1:6.730942e-02);
   tree gen.6521500 = [&U] ((23:3.279437e-02,(7:5.025336e-01,(((((((4:1.175460e-01,5:3.582698e-02):5.394014e-01,55:1.073504e+00):5.167167e-01,3:6.478591e-01):5.205231e-01,((69:3.257238e-01,((67:2.731505e-01,70:3.400339e-01):8.717797e-02,68:1.478277e-01):2.306045e-02):7.447608e-01,(30:5.418902e-02,(33:4.121480e-02,(29:6.895046e-02,(31:6.431116e-02,(27:2.382538e-01,(28:7.673058e-03,32:5.327012e-03):7.245375e-02):3.315535e-02):7.495848e-03):4.402691e-02):1.253204e-02):6.799783e-01):6.018163e-01):4.551964e-01,((((((50:2.882829e-01,51:2.681853e-01):6.982258e-02,52:2.440106e-01):1.106070e+00,34:6.906482e-01):3.931675e-01,((((45:2.079536e-01,48:1.903563e-01):4.876251e-01,(53:9.077689e-01,(47:1.951758e-01,46:2.120251e-01):2.547786e-01):1.804409e-01):2.315227e-01,49:8.794001e-01):9.816938e-01,((((42:2.678313e-01,35:2.800696e-01):1.438075e-01,41:1.779090e-01):8.008730e-02,38:2.832338e-01):4.999696e-01,(25:5.866708e-01,(36:2.501766e-01,37:5.281267e-01):2.690517e-01):5.852518e-01):2.485406e-01):3.420298e-02):2.379154e-01,(8:8.713327e-01,6:3.903157e-01):1.558836e+00):5.055452e-02,(((18:1.024083e+00,(12:1.049280e+00,26:7.122935e-01):2.386785e-01):5.511155e-02,(((21:1.471450e-01,9:2.274050e-01):1.227351e-01,13:9.122951e-02):2.757397e-01,((60:4.503706e-01,61:5.096030e-01):5.904670e-01,16:5.555751e-01):7.081905e-01):6.474391e-01):7.744434e-02,((11:8.671542e-01,(((15:1.353557e-01,14:2.240770e-01):2.313765e-01,20:1.780570e-01):8.820962e-02,24:9.032090e-01):7.760963e-01):9.603139e-02,((10:1.223566e+00,((44:5.979028e-01,43:7.919771e-01):1.115615e-01,54:8.683664e-01):6.189243e-01):1.920361e-01,(17:6.452038e-01,19:6.962548e-01):4.847809e-01):3.828301e-01):7.700458e-02):4.362632e-01):1.873741e-01):3.315005e-01,(62:4.931897e-01,(((57:3.909478e-02,56:9.662080e-03):8.888683e-03,(58:1.304928e-03,64:1.282436e-03):3.359351e-02):2.911169e-01,((63:1.130634e-01,66:3.084296e-02):8.396917e-02,(65:1.950842e-01,59:8.843362e-02):2.502520e-02):3.079421e-01):3.543715e-01):7.100632e-01):6.715774e-01,((2:2.355646e-02,39:1.605344e-02):3.533357e-01,40:1.976845e-01):3.423406e-01):2.417271e-01):2.731286e-01):1.430853e-01,22:8.927946e-02,1:3.559389e-02);
   tree gen.6522000 = [&U] (((7:6.206038e-01,(((39:3.683765e-02,2:1.220048e-02):2.278235e-01,40:2.770662e-01):3.250149e-01,((((((((((19:5.194553e-01,17:5.843147e-01):5.075997e-01,((43:8.345855e-01,44:8.531484e-01):3.001316e-01,54:6.279034e-01):5.179679e-01):1.676783e-02,10:9.054953e-01):3.761824e-01,(18:1.249911e+00,(((24:7.064824e-01,((14:1.458654e-01,15:1.757327e-01):1.247807e-01,20:3.545318e-01):2.738422e-01):4.598611e-01,11:1.052037e+00):1.244250e-01,((((60:3.709341e-01,61:3.610879e-01):6.182540e-01,16:9.377688e-01):3.838956e-01,((21:9.018371e-02,9:1.431295e-01):2.006159e-01,13:1.028843e-01):5.651621e-01):5.909671e-01,(26:5.372497e-01,12:1.046649e+00):1.467529e-01):2.078360e-01):1.473190e-01):5.069691e-02):1.221490e-01,(34:6.066209e-01,(52:6.944006e-02,(50:2.357162e-01,51:2.168640e-01):1.606836e-01):1.617912e+00):6.326287e-01):1.035897e-01,(49:8.363465e-01,((53:7.684804e-01,(47:3.448989e-01,46:8.417389e-02):4.303367e-01):1.398184e-01,(48:1.801603e-01,45:2.672323e-01):3.916438e-01):2.035738e-01):7.017225e-01):2.776706e-01,((38:1.326209e-01,(41:1.678643e-01,(42:3.408175e-01,35:2.878399e-01):2.383159e-02):2.642187e-01):5.707436e-01,((37:4.342468e-01,36:5.955886e-01):2.479358e-01,25:6.844350e-01):2.035692e-01):3.902426e-01):1.590719e-01,(6:4.214752e-01,8:9.879209e-01):7.564444e-01):6.520088e-03,((((4:4.100646e-02,5:1.015794e-01):4.940340e-01,55:1.099922e+00):6.367167e-01,3:4.204654e-01):3.393886e-01,(((68:1.818156e-01,(67:1.837080e-01,70:2.517833e-01):1.050466e-01):2.352927e-02,69:2.963352e-01):6.467815e-01,(((29:5.448426e-02,((27:1.962152e-01,(28:6.196714e-04,32:1.004131e-02):4.099702e-02):3.310704e-02,31:1.034613e-01):4.918364e-02):1.236528e-02,30:4.896339e-02):1.981015e-02,33:2.819664e-02):6.346752e-01):7.792991e-01):2.880912e-01):3.227220e-01,((((65:2.165506e-01,59:9.418521e-02):4.098394e-02,(63:1.017534e-01,66:3.524509e-02):8.856659e-02):4.022285e-01,((64:1.225288e-03,58:1.805407e-02):2.026957e-02,(56:1.452825e-02,57:3.611550e-02):1.380299e-02):3.927695e-01):1.073071e-01,62:5.814408e-01):9.421704e-01):6.781796e-01):6.388988e-01):2.378037e-01,23:2.103090e-02):1.349877e-01,22:5.281441e-02,1:6.312213e-02);
   tree gen.6522500 = [&U] ((23:1.851460e-01,(7:4.944164e-01,(((((((4:1.048640e-01,5:3.344000e-02):5.737041e-01,55:1.122024e+00):3.434865e-01,3:5.666442e-01):2.229254e-01,((((67:2.539808e-01,70:3.173791e-01):1.852894e-01,69:3.040224e-01):3.837449e-02,68:1.306192e-01):6.942033e-01,(((29:6.435663e-02,((28:2.721928e-02,32:1.077033e-02):5.603622e-02,(27:1.791868e-01,31:6.002643e-02):4.035806e-02):4.337931e-03):3.961888e-02,30:1.098582e-01):1.167659e-02,33:3.846886e-02):6.097167e-01):5.617202e-01):2.742726e-01,((((8:8.132801e-01,6:3.979963e-01):1.418153e+00,(((52:2.175812e-01,50:2.690760e-01):4.592754e-03,51:3.460017e-01):1.345137e+00,34:7.115565e-01):2.224768e-01):1.113706e-03,((((45:3.239008e-01,48:1.263883e-01):2.685665e-01,(53:8.472887e-01,(47:1.383944e-01,46:2.645606e-01):3.166391e-01):3.637158e-01):4.517836e-02,49:8.208100e-01):9.162884e-01,((((42:2.499870e-01,35:2.614100e-01):1.342263e-01,41:1.577353e-01):2.235627e-01,38:2.643634e-01):5.394474e-01,(25:5.475838e-01,(36:2.796109e-01,37:4.929402e-01):1.871293e-01):5.462594e-01):9.147723e-01):9.726808e-02):5.999146e-03,((11:7.507426e-01,(((15:2.166575e-01,14:1.624739e-01):1.586314e-01,20:1.652996e-01):1.013644e-01,24:8.693130e-01):7.243888e-01):1.953387e-01,((((44:5.580675e-01,(43:7.392116e-01,54:8.105114e-01):2.988989e-01):8.086874e-01,10:1.142045e+00):1.928162e-01,(17:6.022171e-01,19:6.856485e-01):5.632319e-01):3.741160e-01,(((12:9.773951e-01,26:6.648369e-01):2.150755e-01,18:9.716409e-01):8.407713e-02,(((21:1.373414e-01,9:1.852342e-01):1.829588e-01,13:8.515133e-02):5.292959e-01,((60:7.477442e-01,61:4.756507e-01):5.511271e-01,16:6.505308e-01):4.651475e-01):6.511780e-01):5.337004e-02):2.927932e-01):1.405546e-01):3.261889e-01):2.840816e-01,(62:4.603309e-01,(((57:3.455991e-02,56:9.018343e-03):5.826870e-03,(58:1.217987e-03,64:6.657641e-04):2.337441e-02):3.151356e-01,((63:7.695082e-02,66:3.591246e-02):1.125815e-01,(65:1.820867e-01,59:8.254172e-02):4.906448e-02):2.874254e-01):3.473625e-01):6.627552e-01):6.268335e-01,((2:2.198701e-02,39:1.438270e-03):3.205435e-01,40:1.867850e-01):3.195321e-01):2.256220e-01):2.549314e-01):9.550541e-02,22:5.048435e-02,1:1.021714e-01);
   tree gen.6523000 = [&U] (((7:6.758303e-01,(((39:4.072897e-02,2:3.845905e-03):3.047004e-01,40:3.336272e-01):3.688668e-01,((((((49:9.440156e-01,(((47:3.893003e-01,46:1.131692e-01):4.857372e-01,53:8.732068e-01):1.402518e-02,(48:2.128060e-01,45:2.925782e-01):4.499393e-01):4.723589e-01):8.318732e-01,(((19:5.999807e-01,17:6.595379e-01):2.248706e-01,(10:1.052214e+00,(43:9.506075e-01,(44:9.629806e-01,54:6.188193e-01):3.891274e-02):8.668909e-01):5.964938e-02):3.514605e-01,(18:1.484623e+00,(11:1.187474e+00,(((((60:5.583292e-01,61:4.075735e-01):7.743436e-01,16:8.496897e-01):6.682187e-01,((21:1.017937e-01,9:2.243666e-01):2.264426e-01,13:1.170723e-01):6.379197e-01):3.667551e-01,(26:6.064139e-01,12:9.493427e-01):4.450852e-01):2.357758e-01,(24:7.366074e-01,((14:1.606777e-01,15:8.508260e-02):1.439770e-01,20:4.001733e-01):1.956225e-01):7.657889e-01):3.318513e-02):1.248100e-01):5.107100e-02):2.276454e-01):1.764335e-01,(34:1.139756e+00,(51:3.592618e-01,(50:2.679552e-01,52:1.903312e-01):5.893085e-02):1.356049e+00):4.587741e-01):2.316292e-01,(((38:1.496942e-01,(41:1.919556e-01,(42:2.200254e-01,35:3.443348e-01):1.431639e-01):2.296223e-01):5.204307e-01,((37:6.097155e-01,36:6.381082e-01):1.028353e-01,25:5.294368e-01):3.605612e-01):4.425306e-01,(6:3.129511e-01,8:1.115103e+00):8.533464e-01):1.526740e-01):2.953971e-01,((((4:4.628553e-02,5:1.146565e-01):5.576347e-01,55:1.241523e+00):4.226415e-01,3:4.745950e-01):4.761040e-01,(((68:2.052221e-01,69:4.691350e-01):5.628408e-02,(67:2.081381e-01,70:2.841972e-01):1.149454e-01):7.516651e-01,(((30:5.412173e-02,33:9.540287e-03):3.522273e-02,29:6.149842e-02):2.480750e-03,(27:2.704284e-01,(31:1.089151e-01,(28:1.467779e-03,32:1.740542e-02):8.612934e-02):1.673299e-02):7.718089e-02):8.709899e-01):8.144846e-01):3.393217e-01):3.428815e-01,((((65:2.224148e-01,59:1.131800e-01):9.900779e-02,(63:1.148529e-01,66:6.231348e-02):9.996843e-02):4.682466e-01,((64:2.519035e-04,58:3.204256e-03):1.964499e-02,(56:1.639858e-02,57:4.043295e-02):1.203372e-02):2.951503e-01):2.804797e-01,62:6.562940e-01):9.052453e-01):6.528788e-01):2.334486e-01):2.812090e-01,23:9.136345e-02):9.934655e-02,22:6.896852e-02,1:4.626483e-02);
   tree gen.6523500 = [&U] (22:4.876274e-02,(23:7.786037e-02,(7:5.953821e-01,(((39:1.770446e-03,2:3.710248e-02):3.362987e-01,40:1.283014e-01):6.397709e-01,(((((65:3.062027e-01,59:4.157346e-02):3.319150e-02,(66:3.574097e-02,63:6.701988e-02):1.314719e-01):2.189353e-01,((57:5.905235e-02,56:1.248942e-02):1.215943e-02,(64:7.887988e-04,58:3.459239e-03):2.059000e-02):4.681381e-01):1.455411e-01,62:7.037094e-01):9.174882e-01,((((29:1.189025e-02,((30:8.969693e-02,33:2.773936e-02):6.815291e-02,(31:7.693465e-02,((32:5.471610e-03,28:3.666334e-03):5.868590e-02,27:2.046473e-01):1.385216e-02):5.251829e-02):4.541966e-02):1.128700e+00,((67:2.967878e-01,70:2.441467e-01):1.762792e-01,(69:2.989922e-01,68:6.410940e-02):8.351282e-02):6.620783e-01):4.745863e-01,((((38:1.624289e-01,((42:3.441383e-01,35:3.071655e-01):9.302953e-02,41:1.411250e-01):2.660875e-01):8.920501e-01,(25:4.978086e-01,(37:6.764744e-01,36:4.238441e-01):1.547281e-01):3.400642e-01):4.788607e-01,((((50:3.009754e-01,51:3.871282e-01):1.552986e-02,52:1.368928e-01):1.418750e+00,34:1.141534e+00):2.256398e-01,((49:7.654843e-01,((48:2.057699e-01,45:3.083444e-01):5.965145e-01,((47:3.103974e-01,46:2.829710e-01):2.495264e-01,53:8.241055e-01):8.345323e-02):2.196206e-01):1.465098e+00,((((10:8.429660e-01,(((43:4.916142e-01,54:6.346263e-01):2.072917e-01,44:4.716280e-01):4.611100e-01,(17:5.925130e-01,19:8.594274e-01):3.315552e-01):9.831866e-02):5.781228e-01,11:9.442342e-01):2.946075e-01,(18:6.330625e-01,((((60:4.510241e-01,61:4.818854e-01):4.315160e-01,16:6.521092e-01):4.392030e-01,((9:1.973079e-01,21:1.257371e-01):7.824338e-02,13:1.177833e-01):5.192850e-01):3.381283e-01,(12:9.720512e-01,26:6.587821e-01):1.845049e-01):4.387328e-02):1.313170e-01):2.727358e-01,(24:5.376546e-01,((15:1.143877e-01,14:2.373332e-01):1.297958e-01,20:1.935510e-01):2.613375e-01):7.307191e-01):3.299353e-01):3.271153e-02):1.028314e-02):1.109237e-01,(6:3.926116e-01,8:8.515936e-01):5.691864e-01):6.920574e-02):2.882426e-01,(3:6.733918e-01,(55:8.497486e-01,(5:8.716497e-02,4:2.973421e-02):5.871028e-01):3.378308e-01):2.098930e-01):8.143351e-02):1.432374e+00):1.052216e-01):2.499878e-01):9.105224e-02,1:9.048258e-02);
   tree gen.6524000 = [&U] ((23:4.395324e-02,(7:5.360993e-01,(((((((4:2.602896e-02,5:7.932181e-02):6.220715e-01,55:8.930637e-01):4.444673e-01,3:8.534230e-01):3.715472e-01,((68:1.338572e-01,(69:3.421878e-01,(67:1.340171e-01,70:4.138396e-01):1.940820e-01):5.450808e-03):1.384265e+00,(((29:6.978236e-02,((28:2.035707e-02,32:1.287419e-02):4.109523e-02,(27:1.571206e-01,31:4.474472e-02):3.281756e-02):3.735892e-02):7.386493e-02,30:4.530227e-02):3.488230e-02,33:1.486531e-02):6.222039e-01):1.183440e+00):2.033535e-01,((((50:2.951828e-01,(52:2.317879e-01,51:3.702825e-01):1.180627e-02):1.482094e+00,34:6.574135e-01):4.724409e-01,((((24:8.727597e-01,((15:2.018887e-01,14:1.713381e-01):1.276331e-01,20:2.973419e-01):1.120577e-01):7.854601e-01,((12:1.059797e+00,26:8.330855e-01):9.044508e-02,(((21:1.223601e-01,9:2.338794e-01):1.246646e-01,13:9.233021e-02):5.391342e-01,((60:8.107844e-01,61:5.157515e-01):5.975911e-01,16:7.149524e-01):4.142547e-01):5.641735e-01):1.875085e-01):8.728206e-02,11:1.062349e+00):9.381230e-02,((((44:5.194578e-01,(43:7.667403e-01,54:8.565409e-01):2.823350e-02):7.752438e-01,10:1.238328e+00):2.809871e-01,(17:7.259703e-01,19:7.434537e-01):4.251350e-01):4.410924e-02,18:1.053557e+00):3.445740e-01):1.564108e-01):1.651980e-01,(((((45:3.512081e-01,48:1.905414e-01):4.044664e-01,(53:9.187213e-01,(47:1.996240e-01,46:1.774683e-01):3.458261e-01):2.348574e-01):4.462803e-01,49:8.900103e-01):9.935382e-01,((((42:2.670208e-01,35:2.922804e-01):1.158313e-01,41:1.878177e-01):1.649289e-01,38:1.543192e-01):8.036370e-01,(25:7.386702e-01,(36:4.834393e-01,37:6.671836e-01):1.129752e-01):2.448796e-01):4.141797e-01):1.608733e-01,(8:1.130577e+00,6:3.430254e-01):1.147866e+00):6.415656e-02):3.711216e-01):7.866816e-02,(62:5.659716e-01,(((57:3.747356e-02,56:2.445433e-02):2.460414e-02,(58:3.521827e-03,64:4.975526e-03):5.406620e-02):4.689435e-01,((63:9.611845e-02,66:1.418157e-02):1.007673e-01,(65:1.974379e-01,59:1.031192e-01):4.294820e-02):2.953549e-01):3.766477e-01):7.024165e-01):9.465812e-01,((2:5.126768e-02,39:7.229503e-03):3.987707e-01,40:1.744336e-01):3.416808e-01):2.553576e-01):1.579912e-01):1.776656e-01,22:5.163596e-02,1:1.316329e-01);
   tree gen.6524500 = [&U] (((7:5.970319e-01,(((39:3.824004e-02,2:3.397491e-03):2.691738e-01,40:3.151697e-01):1.744731e-01,((((((38:8.594732e-02,(41:9.824709e-02,(42:2.880391e-01,35:3.041871e-01):6.808997e-02):2.486511e-01):4.965533e-01,((37:6.365559e-01,36:5.249790e-01):2.412013e-01,25:7.479311e-01):3.446767e-01):1.702587e-01,(((49:7.689284e-01,(((47:2.278257e-01,46:9.997427e-02):5.829650e-01,53:7.467957e-01):9.649495e-02,(48:1.759361e-01,45:2.099039e-01):4.857636e-01):3.890215e-01):7.683190e-01,(34:1.050000e+00,(50:2.367129e-01,(52:2.717837e-01,51:3.589226e-01):1.096495e-01):1.127509e+00):1.580995e-01):1.894232e-01,(((((24:6.507227e-01,((14:1.813709e-01,15:5.111878e-02):1.213688e-01,20:3.358457e-01):2.410288e-01):6.515188e-01,11:1.054862e+00):1.661097e-01,((((60:4.932308e-01,61:4.916060e-01):6.840590e-01,16:7.506201e-01):4.690400e-01,((21:9.985364e-02,9:1.982066e-01):2.000405e-01,13:6.206387e-02):5.635414e-01):7.406571e-01,(26:7.876741e-01,12:9.566639e-01):7.590780e-02):5.961408e-02):1.911265e-01,18:1.311523e+00):3.537731e-02,((19:5.300259e-01,17:5.432683e-01):1.931285e-01,(10:7.129140e-01,((43:1.024634e+00,44:8.507019e-01):2.252509e-01,54:6.880459e-01):4.989752e-01):2.982314e-01):5.080240e-01):1.960958e-01):3.283321e-01):1.743829e-02,(6:4.683199e-01,8:9.850879e-01):8.045223e-01):1.040716e-01,((((4:2.317710e-02,5:7.817820e-02):6.053341e-01,55:1.096768e+00):2.748856e-01,3:2.990227e-01):2.811680e-01,(((67:2.031765e-01,70:2.883737e-01):1.957637e-01,(69:3.595521e-01,68:2.014357e-01):1.660961e-02):7.813517e-01,((29:2.487026e-02,(30:6.012553e-02,(31:1.126788e-01,((28:1.240098e-03,32:1.181018e-02):1.009310e-01,27:2.388978e-01):5.415354e-04):4.909566e-02):3.073211e-02):9.419041e-02,33:2.826206e-03):7.803541e-01):6.898072e-01):2.443412e-01):2.951228e-01,((((65:2.776614e-01,59:8.566357e-02):6.606247e-02,(63:6.670514e-02,66:3.912329e-02):1.233720e-01):3.634215e-01,((64:8.649137e-05,58:1.023695e-02):5.927353e-02,(56:1.216901e-02,57:4.241238e-02):2.049606e-04):3.625412e-01):1.916517e-01,62:5.052963e-01):7.883728e-01):6.099657e-01):5.676969e-01):1.400167e-01,23:3.397546e-02):1.460413e-01,22:6.092713e-02,1:8.071945e-02);
   tree gen.6525000 = [&U] ((23:4.339634e-02,(7:5.293067e-01,(((((((4:1.065558e-01,5:8.859792e-02):6.141897e-01,55:8.817483e-01):4.388357e-01,3:8.759837e-01):1.899762e-02,(((67:1.452486e-01,70:4.085961e-01):2.878345e-01,(69:5.222748e-01,68:1.626778e-01):9.020677e-03):5.336403e-01,(((31:1.019134e-01,(27:1.551299e-01,(28:6.335339e-04,32:3.109623e-03):4.410562e-02):3.238575e-02):5.229992e-02,(29:6.236336e-02,30:6.220716e-02):3.073079e-03):3.743462e-02,33:2.421158e-02):6.143204e-01):1.168445e+00):5.267356e-01,((((((45:3.467581e-01,48:1.881272e-01):3.993417e-01,(53:9.070808e-01,(47:1.970947e-01,46:1.752197e-01):3.414443e-01):3.309190e-01):1.627721e-01,49:8.874246e-01):1.136434e+00,((((42:2.636375e-01,35:3.204609e-01):1.170658e-01,41:1.854379e-01):2.302445e-01,38:1.595138e-01):5.396643e-01,(25:4.736572e-01,(36:4.773139e-01,37:6.587302e-01):9.779784e-02):5.771223e-01):4.089319e-01):7.732593e-02,(8:7.922391e-01,6:2.988395e-01):1.060470e+00):2.950356e-01,(((50:1.539987e-01,(52:1.670502e-01,51:3.227687e-01):1.354520e-01):1.554264e+00,34:6.490839e-01):7.468476e-01,(((((((15:1.952604e-01,14:1.691672e-01):1.218303e-01,24:8.617015e-01):1.188485e-02,20:2.935745e-01):8.185873e-01,(26:9.787329e-01,((((21:1.670233e-01,9:1.270903e-01):2.004076e-01,13:3.950628e-02):3.484383e-01,((60:8.005115e-01,61:5.092167e-01):5.900194e-01,16:7.058937e-01):4.090060e-01):5.570252e-01,12:1.039684e+00):2.568293e-02):2.789692e-01):8.998496e-02,11:1.031652e+00):2.107171e-01,((((43:7.612486e-01,54:1.013286e+00):1.393396e-01,44:5.128760e-01):7.158702e-01,(17:7.176924e-01,19:7.340338e-01):4.044271e-01):2.827643e-01,10:1.010757e+00):2.114577e-01):1.115265e-01,18:1.040208e+00):7.969084e-02):2.480776e-01):1.499152e-01):8.254675e-02,(62:6.398743e-01,(((57:3.699876e-02,56:2.414449e-02):1.064980e-02,(58:1.038245e-02,64:1.260264e-02):3.503852e-02):4.643176e-01,((63:9.490059e-02,66:8.692257e-02):1.588215e-01,(65:1.949363e-01,59:1.171093e-01):1.596807e-02):2.560521e-01):3.718754e-01):8.420716e-01):9.345877e-01,((2:7.675909e-02,39:1.276115e-02):3.937181e-01,40:2.347909e-01):4.384940e-01):6.315940e-01):1.803918e-01):1.147292e-01,22:4.194482e-02,1:8.422437e-02);
   tree gen.6525500 = [&U] ((23:4.478925e-02,(7:5.462961e-01,(((((((4:5.290902e-03,5:9.144169e-02):6.339036e-01,55:9.100501e-01):3.938996e-01,3:9.041005e-01):1.253854e-01,(((69:4.717940e-01,68:1.092163e-01):1.115560e-01,(67:1.500302e-01,70:2.950809e-01):3.493149e-01):5.674201e-01,(((31:1.051846e-01,27:1.601091e-01):1.337046e-02,(28:9.909088e-04,32:2.300189e-02):6.439380e-02):1.097657e-01,(29:6.436507e-02,(30:6.031761e-02,33:9.426208e-02):7.524578e-03):1.525358e-02):6.114292e-01):1.205949e+00):3.472784e-01,(((((((42:4.926590e-01,35:3.307469e-01):1.056371e-01,41:2.991072e-01):1.390494e-01,38:2.144159e-01):5.569861e-01,(25:4.888604e-01,(36:4.926345e-01,37:6.798737e-01):2.874608e-01):5.956465e-01):4.293385e-01,(((45:3.578882e-01,48:1.941656e-01):4.511605e-01,(53:9.974336e-01,(47:2.034210e-01,46:1.808438e-01):3.524038e-01):3.415407e-01):8.747926e-02,49:9.159087e-01):1.172911e+00):8.615765e-02,(8:8.023000e-01,6:3.084315e-01):8.789336e-01):3.045055e-01,(((50:1.589417e-01,(52:1.936004e-01,51:3.331287e-01):1.397996e-01):1.604152e+00,34:6.699178e-01):6.218165e-01,(11:1.064765e+00,(((24:9.013522e-01,((15:1.683680e-01,14:1.745970e-01):1.420502e-01,20:3.029975e-01):1.311943e-02):8.448619e-01,((26:1.010148e+00,12:7.831674e-01):2.562058e-02,(((21:1.665313e-01,9:1.627982e-01):1.753164e-01,13:7.185013e-02):7.566345e-01,((60:8.262059e-01,61:5.255613e-01):5.953844e-01,16:7.285511e-01):2.557271e-01):5.261023e-01):2.879234e-01):9.454221e-02,(((44:5.263285e-01,(54:9.968208e-01,43:6.079771e-01):2.521067e-01):6.576887e-01,((17:7.407285e-01,19:7.575944e-01):5.908334e-01,10:1.043200e+00):4.643721e-02):3.467968e-01,18:1.103254e+00):2.174805e-01):7.543340e-02):1.288385e-01):2.560403e-01):1.330070e-01):1.964143e-01,(62:6.604127e-01,(((57:3.818632e-02,56:2.306893e-02):1.364487e-02,(58:1.071570e-02,64:1.277910e-03):3.616317e-02):4.651146e-01,((63:9.794666e-02,66:8.971256e-02):1.399392e-01,(65:2.011933e-01,59:1.208682e-01):1.701136e-02):2.642707e-01):3.838117e-01):8.690999e-01):1.135985e+00,((2:7.196304e-02,39:1.317075e-02):4.063554e-01,40:1.619480e-01):4.525685e-01):3.264884e-01):1.861820e-01):1.184117e-01,22:2.964507e-02,1:1.346248e-01);
   tree gen.6526000 = [&U] ((23:4.998611e-02,(7:8.187654e-01,(((((((4:5.271286e-03,5:9.110267e-02):6.315534e-01,55:9.066761e-01):3.924393e-01,3:7.612611e-01):1.970120e-01,((69:4.700449e-01,(68:1.501304e-01,(67:1.494740e-01,70:2.672692e-01):1.767596e-01):3.640115e-02):6.220370e-01,(29:6.412643e-02,((30:6.882185e-02,33:3.891158e-02):5.550383e-02,((27:1.595155e-01,(28:2.538385e-03,32:2.291661e-02):7.034222e-02):1.426061e-02,31:1.615174e-01):4.503549e-02):1.593937e-02):6.079022e-01):1.201478e+00):3.602305e-01,((((((42:4.908325e-01,35:3.295206e-01):1.052455e-01,41:2.979982e-01):4.233174e-01,38:1.317900e-01):6.097813e-01,(25:4.870479e-01,(36:6.214919e-01,37:6.773531e-01):1.487655e-01):6.279559e-01):3.966650e-01,((8:7.993255e-01,6:3.207411e-01):8.756750e-01,(((45:3.565613e-01,48:1.934458e-01):4.494878e-01,(53:9.937356e-01,(47:2.026668e-01,46:1.414890e-01):3.510973e-01):2.538739e-01):3.476761e-01,49:9.125129e-01):1.220316e+00):2.744574e-02):2.481072e-01,(((50:2.397776e-01,(52:1.928827e-01,51:3.318937e-01):3.620824e-02):1.532086e+00,34:9.217292e-01):4.884906e-01,((11:1.060818e+00,((10:1.039332e+00,((17:5.893105e-01,19:7.547857e-01):5.886429e-01,(54:7.957835e-01,(44:4.211875e-01,43:1.024726e+00):2.546148e-01):6.552503e-01):1.251365e-01):2.133855e-01,18:1.099164e+00):2.224659e-01):5.333127e-02,((24:8.980105e-01,((15:1.677438e-01,14:1.739497e-01):4.044440e-02,20:3.018741e-01):1.419783e-01):8.417296e-01,((26:1.006403e+00,12:1.047803e+00):8.911932e-02,(((21:1.659139e-01,9:1.621946e-01):1.746664e-01,13:1.279790e-01):7.538293e-01,((60:8.231427e-01,61:5.236128e-01):1.368396e+00,16:7.258500e-01):2.547790e-01):5.241518e-01):1.548115e-01):2.225507e-01):1.350044e-01):2.550910e-01):1.922225e-01):1.320969e-01,(62:7.417717e-01,(((57:2.464140e-02,56:2.298340e-02):1.269780e-02,(58:2.142879e-03,64:1.273172e-03):3.602909e-02):4.633902e-01,((63:9.758353e-02,66:8.937995e-02):1.394203e-01,(65:2.004473e-01,59:9.017987e-02):6.453435e-02):2.632909e-01):3.823887e-01):8.585915e-01):1.131774e+00,((2:2.170631e-02,39:2.678115e-02):4.048489e-01,40:2.156826e-01):3.468528e-01):3.252779e-01):1.116811e-01):1.216009e-01,22:2.953517e-02,1:8.692635e-02);
   tree gen.6526500 = [&U] ((23:3.298943e-02,(7:7.204593e-01,(((62:5.110907e-01,(((66:2.157677e-02,63:5.984334e-02):1.052723e-01,(59:4.421496e-02,65:2.417428e-01):4.696105e-02):5.727346e-01,((57:3.510169e-02,56:1.710911e-02):6.879328e-02,(64:5.616203e-05,58:4.087899e-03):9.793208e-03):3.020827e-01):3.439309e-01):8.864850e-01,((((8:9.837120e-01,6:3.648470e-01):8.936068e-01,(((25:4.668948e-01,(36:4.866159e-01,37:7.103614e-01):1.184629e-01):3.816258e-01,(((35:4.105813e-01,42:2.784471e-01):6.044785e-02,41:1.578867e-01):3.245906e-01,38:9.492577e-02):7.492427e-01):4.252813e-01,((49:9.513211e-01,((48:2.640399e-01,45:2.219730e-01):4.987707e-01,(53:7.306767e-01,(46:1.030884e-01,47:2.476921e-01):2.475764e-01):2.571827e-01):2.336019e-01):1.222765e+00,((((50:2.291600e-01,51:2.895018e-01):1.042965e-01,52:1.242138e-01):1.632783e+00,(((15:2.011635e-01,14:1.575137e-01):1.306337e-01,20:2.578421e-01):2.247888e-01,24:6.799320e-01):3.491645e-01):3.436454e-01,(((12:9.295385e-01,26:6.482848e-01):1.912407e-01,((((9:1.388872e-01,21:1.217332e-01):9.923713e-02,13:1.302576e-01):5.826095e-01,(16:8.758726e-01,(60:3.503022e-01,61:6.046048e-01):5.202896e-01):4.551144e-01):5.683508e-01,11:1.456431e+00):3.158458e-01):1.077965e-01,(18:1.075247e+00,((19:5.660768e-01,17:8.476042e-01):5.481521e-01,(((43:8.021166e-01,44:9.786881e-01):1.377664e-01,54:4.993367e-01):5.980059e-01,10:8.994122e-01):1.937035e-01):3.573370e-01):2.877273e-01):1.092308e-01):1.131590e-01):1.119869e-01):1.249417e-01):2.396172e-01,34:1.306245e+00):5.969865e-02,((((((27:2.149433e-01,(28:6.553625e-03,32:1.564130e-02):6.879381e-02):3.413962e-02,31:6.213543e-02):4.484424e-02,29:5.621075e-02):1.437152e-02,(33:5.114821e-02,30:7.622621e-02):8.261049e-03):5.472047e-01,(69:2.448405e-01,((67:9.230225e-02,70:4.271345e-01):1.715142e-01,68:1.023928e-01):3.166569e-02):1.608102e+00):8.509338e-01,((55:8.480508e-01,(4:7.607849e-02,5:1.198904e-01):7.180140e-01):1.890436e-01,3:5.897322e-01):3.476064e-01):4.960700e-01):1.853613e-01):1.055585e+00,((39:7.282928e-03,2:2.491297e-02):2.707907e-01,40:2.571972e-01):3.384686e-01):3.366157e-01):1.624253e-01):1.435314e-01,22:1.030140e-01,1:5.765723e-02);
   tree gen.6527000 = [&U] ((23:4.715644e-02,(7:4.443449e-01,(((((((4:2.544274e-02,5:8.843162e-02):6.130368e-01,55:8.800932e-01):3.809333e-01,3:7.389416e-01):1.857016e-01,(((68:1.559950e-01,69:4.466849e-01):8.894904e-02,(67:1.442407e-01,70:2.594331e-01):1.891774e-01):6.327412e-01,((30:6.680405e-02,(((27:1.548387e-01,31:1.567819e-01):2.503981e-02,(28:1.040147e-02,32:3.809556e-03):7.784819e-02):4.665069e-02,29:6.224630e-02):2.193285e-02):2.862037e-03,33:5.885378e-02):9.673879e-01):6.807848e-01):1.495762e-01,((((((45:3.461072e-01,48:1.877741e-01):5.495799e-01,(53:9.646001e-01,(47:3.551945e-01,46:1.090491e-01):2.144773e-01):2.464305e-01):3.374825e-01,49:9.524940e-01):9.299203e-01,((((42:2.813296e-01,35:3.198594e-01):1.021598e-01,41:1.501175e-01):2.015494e-01,38:5.211476e-02):5.919030e-01,(25:5.040121e-01,(36:3.344322e-01,37:6.574937e-01):1.454670e-01):4.312906e-01):2.517662e-01):2.313826e-01,(8:7.758899e-01,6:4.942106e-01):6.604154e-01):1.771108e-01,(((50:2.361025e-01,(52:1.227337e-01,51:3.102632e-01):7.416202e-02):1.492506e+00,34:9.551415e-01):4.743515e-01,((((26:9.768957e-01,12:1.017083e+00):8.743552e-02,(24:6.539432e-01,((15:1.692365e-01,14:1.759352e-01):9.759343e-02,20:3.684260e-01):1.976526e-01):8.058226e-01):3.356767e-02,11:1.023445e+00):2.546530e-01,((((21:1.610495e-01,9:1.726546e-01):1.288887e-01,13:1.136074e-01):7.317276e-01,((60:3.667424e-01,61:5.082609e-01):7.294497e-01,16:7.045687e-01):9.392340e-01):4.920659e-01,(((10:1.008860e+00,(44:4.168012e-01,(54:7.036104e-01,43:9.946820e-01):3.231767e-01):7.383947e-01):1.154525e-01,(17:5.720324e-01,19:7.326560e-01):5.578808e-01):4.735540e-01,18:1.066937e+00):2.446900e-01):2.367400e-02):5.138272e-01):1.137770e-01):1.031721e-01):2.694145e-01,(62:5.998543e-01,(((57:2.355894e-02,56:1.368191e-02):1.394644e-02,(58:1.470853e-03,64:2.374819e-03):3.153699e-02):4.498040e-01,((63:9.472246e-02,66:2.470956e-02):1.781337e-01,(65:1.765924e-01,59:9.410599e-02):4.859439e-02):3.612088e-01):2.332622e-01):8.334183e-01):1.098591e+00,((2:3.346232e-02,39:3.824009e-02):3.929791e-01,40:1.526866e-01):4.120126e-01):3.235489e-01):3.923539e-01):1.180357e-01,22:3.437634e-02,1:5.363077e-02);
   tree gen.6527500 = [&U] ((23:7.238211e-02,((((39:2.046661e-02,2:4.779372e-02):2.715818e-01,40:2.492466e-01):3.278366e-01,(((((57:2.758390e-02,56:1.032511e-02):1.530004e-02,(58:8.031945e-03,64:9.258626e-03):2.985939e-02):3.005994e-01,((59:7.457668e-02,65:2.050232e-01):1.083153e-01,(66:5.203798e-02,63:1.291804e-01):9.477201e-02):5.133208e-01):3.351774e-01,62:6.851145e-01):1.088412e+00,(((((49:1.019929e+00,((48:1.556594e-01,45:3.035558e-01):3.616625e-01,(53:1.088592e+00,(46:2.043673e-01,47:2.028024e-01):8.046825e-01):3.884976e-01):2.926142e-01):1.034578e+00,(34:8.233996e-01,((50:3.562651e-01,51:2.122075e-01):1.040944e-01,52:7.634539e-02):1.516639e+00):1.761632e-01):7.120488e-02,(((24:8.806207e-01,((15:1.370965e-01,14:1.596331e-01):1.211107e-01,20:2.742529e-01):1.137313e-01):8.740554e-01,11:1.131751e+00):2.095700e-01,((((((61:5.752323e-01,60:2.639731e-01):6.950573e-01,16:7.494129e-01):3.773095e-01,((9:1.917411e-01,21:1.044523e-01):1.230432e-01,13:1.478570e-01):6.356204e-01):3.047780e-01,18:1.128802e+00):1.761167e-01,(26:7.450450e-01,12:9.341880e-01):2.606052e-01):1.931771e-01,((17:6.385904e-01,19:5.089274e-01):2.852889e-01,((44:7.017423e-01,(43:6.543898e-01,54:8.240534e-01):9.161016e-02):7.455638e-01,10:1.215403e+00):2.916143e-01):5.386502e-01):3.713385e-02):3.027945e-01):3.532705e-01,((((41:2.035001e-01,(35:2.960138e-01,42:3.711861e-01):9.506549e-02):2.911087e-01,38:9.749866e-02):9.073240e-01,((37:7.026863e-01,36:4.762585e-01):1.551898e-01,25:4.077311e-01):4.266514e-01):3.494028e-01,(8:8.881171e-01,6:7.340788e-01):1.060505e+00):7.943487e-02):7.736934e-02,(((33:2.576145e-02,((((31:1.007544e-01,27:2.254557e-01):4.430554e-04,(28:1.035869e-03,32:1.275827e-02):6.326425e-02):3.306246e-02,29:7.127386e-02):5.250367e-02,30:5.863577e-02):5.723496e-02):7.253604e-01,((68:2.479940e-01,69:4.305556e-01):3.088847e-02,(70:4.955925e-01,67:2.183100e-01):2.245359e-01):9.222709e-01):1.197227e+00,(((4:2.054730e-02,5:9.328521e-02):5.761168e-01,55:8.430612e-01):5.432465e-01,3:4.834071e-01):1.895401e-01):3.624743e-01):3.533506e-01):1.004916e+00):3.345697e-01,7:7.630054e-01):2.300075e-01):1.863853e-01,22:2.227041e-03,1:1.477722e-01);
   tree gen.6528000 = [&U] ((23:6.984664e-02,((((39:1.974969e-02,2:4.611956e-02):2.845340e-01,40:1.938382e-01):4.056260e-01,(((((57:2.922758e-02,56:1.034817e-02):1.700986e-02,(58:7.325477e-03,64:2.307053e-03):1.132887e-02):2.900697e-01,((59:7.029875e-02,65:1.978414e-01):1.045212e-01,(66:5.021515e-02,63:1.246554e-01):9.145225e-02):4.953397e-01):3.234365e-01,62:6.611157e-01):1.050286e+00,(((((49:9.842020e-01,((48:2.577495e-01,45:2.929225e-01):1.904455e-01,(53:1.138712e+00,(46:1.211208e-01,47:1.956985e-01):7.764953e-01):2.510439e-01):1.783294e-01):9.983383e-01,(34:7.945568e-01,(51:2.047741e-01,(52:1.280066e-01,50:3.437855e-01):1.734982e-02):1.450056e+00):1.702516e-01):6.871065e-02,(((24:8.497735e-01,((15:1.362420e-01,14:1.540413e-01):1.168684e-01,20:2.646461e-01):1.013254e-01):8.434382e-01,11:1.092107e+00):3.009757e-01,(((17:6.162213e-01,19:4.911002e-01):2.752956e-01,((44:6.771610e-01,(43:6.813896e-01,54:7.951877e-01):2.881785e-01):1.111860e+00,10:1.172829e+00):5.501168e-03):2.556380e-01,((26:7.189468e-01,12:9.014643e-01):2.514765e-01,((((61:5.550826e-01,60:3.297806e-01):6.707102e-01,16:5.483475e-01):4.955587e-01,((9:1.850246e-01,21:1.207173e-01):1.144363e-01,13:1.640009e-01):6.380270e-01):1.574916e-01,18:1.089261e+00):1.699476e-01):1.860367e-01):8.322922e-02):1.864563e-01):2.813548e-01,((((41:1.963717e-01,(35:1.754188e-01,42:3.581838e-01):1.824362e-01):2.809115e-01,38:9.408338e-02):8.755414e-01,((37:6.780719e-01,36:4.595756e-01):1.497537e-01,25:3.934488e-01):2.566758e-01):3.371636e-01,(8:8.570073e-01,6:4.330974e-01):1.023357e+00):1.124368e-02):1.367910e-01,(((33:1.519312e-02,((((28:2.545530e-03,32:1.999641e-03):5.772491e-02,(27:2.175582e-01,31:9.585042e-02):4.635057e-04):3.396655e-02,29:6.877721e-02):2.302110e-02,30:5.658183e-02):8.111743e-02):6.481479e-01,((68:1.394095e-01,69:4.016989e-01):2.938606e-02,(70:3.838086e-01,67:1.895648e-01):1.047497e-01):8.899647e-01):9.734975e-01,(((4:9.923706e-03,5:9.001753e-02):8.037844e-01,55:8.135296e-01):5.242172e-01,3:3.998801e-01):2.753470e-01):3.497772e-01):3.318972e-01):1.204483e+00):2.856002e-01,7:5.823401e-01):2.219506e-01):1.370932e-01,22:1.071558e-03,1:1.425959e-01);
   tree gen.6528500 = [&U] (((7:3.892053e-01,(((39:4.747391e-02,2:1.100308e-02):2.250837e-01,40:3.101872e-01):3.638752e-01,((((((67:2.235238e-01,70:2.668335e-01):2.125670e-01,(68:1.128224e-01,69:3.518321e-01):3.479748e-02):1.267980e+00,(((30:4.535127e-02,33:3.874991e-02):1.333362e-02,(31:6.716905e-02,((28:4.292913e-03,32:1.637762e-02):6.187226e-02,27:1.305531e-01):2.804635e-02):6.096107e-02):6.583082e-02,29:3.032015e-02):3.741186e-01):8.723615e-01,(3:6.915005e-01,((4:5.478201e-02,5:1.231338e-01):5.863085e-01,55:9.885024e-01):4.503963e-01):4.441091e-01):2.407342e-01,((18:1.263119e+00,((((60:5.337237e-01,61:4.330343e-01):7.300756e-01,16:7.398219e-01):4.166671e-01,((21:9.943514e-02,9:2.259645e-01):1.102064e-01,13:1.459523e-01):8.465646e-01):3.239123e-01,((11:9.295933e-01,((26:6.673154e-01,12:8.051614e-01):2.844602e-01,(24:8.362015e-01,((14:1.769060e-01,15:1.805416e-01):5.761892e-02,20:3.000310e-01):3.090380e-01):8.436972e-01):5.051678e-02):1.011350e-01,((19:7.863707e-01,17:5.261934e-01):4.796088e-01,(10:8.886748e-01,(43:6.278290e-01,(44:5.909072e-01,54:4.696985e-01):1.619472e-01):6.769130e-01):1.999877e-01):2.748396e-01):2.144105e-01):9.808977e-02):1.310014e-01,(((34:7.394390e-01,((52:2.990426e-01,51:2.556487e-01):1.690031e-02,50:4.536081e-01):1.467137e+00):2.637247e-01,(6:5.573799e-01,8:4.996969e-01):8.355557e-01):9.122850e-02,(((38:9.098952e-02,(35:3.507991e-01,(41:1.847106e-01,42:3.129696e-01):2.639859e-02):2.498378e-01):5.040423e-01,((37:5.921163e-01,36:3.617243e-01):2.157054e-01,25:7.355681e-01):5.062492e-01):2.048632e-01,(49:7.447610e-01,(((47:2.204575e-01,46:1.540075e-01):3.799311e-01,53:9.392197e-01):1.104038e-01,(48:2.439159e-01,45:2.120794e-01):4.456025e-01):3.585098e-01):9.352716e-01):1.998080e-01):1.930861e-01):1.238791e-01):2.111754e-01,((((65:2.719551e-01,59:6.620779e-02):4.977596e-02,(63:1.050643e-01,66:3.249208e-02):1.330750e-01):2.713572e-01,((56:3.108530e-02,57:2.499301e-02):3.997696e-02,(58:4.037284e-04,64:1.443780e-03):2.808628e-02):3.303500e-01):3.359136e-01,62:3.590626e-01):6.997123e-01):6.628573e-01):4.563473e-01):2.716657e-01,23:1.125487e-01):9.475448e-02,22:1.096098e-01,1:4.470348e-02);
   tree gen.6529000 = [&U] (((7:4.291813e-01,(((39:5.235004e-02,2:1.261117e-02):2.572377e-01,40:3.420471e-01):4.012496e-01,((((((67:2.464824e-01,70:2.942405e-01):2.344002e-01,(68:1.182854e-01,69:3.879695e-01):1.950085e-02):1.398216e+00,(((30:2.400152e-02,33:4.272999e-02):1.470315e-02,29:3.343439e-02):2.879868e-03,(31:7.406811e-02,((28:4.733846e-03,32:2.193588e-02):5.931779e-02,27:1.439624e-01):2.883764e-02):3.224664e-02):4.304386e-01):1.032432e+00,(3:7.625258e-01,((4:6.040878e-02,5:1.357811e-01):6.465293e-01,55:1.090033e+00):4.966574e-01):3.089576e-01):3.839304e-01,(((18:1.392856e+00,((((60:4.988901e-01,61:3.925025e-01):8.567602e-01,16:8.158104e-01):4.594638e-01,((21:8.167768e-02,9:2.160535e-01):1.440749e-01,13:1.609433e-01):9.335169e-01):3.571820e-01,(((26:8.095661e-01,12:8.878611e-01):3.378322e-01,(11:9.892010e-01,(24:9.220894e-01,((14:1.950763e-01,15:1.284788e-01):1.223214e-01,20:3.308478e-01):5.131844e-02):9.303550e-01):8.917960e-02):4.811790e-04,((19:8.671403e-01,17:5.079060e-01):3.919713e-01,(10:9.799523e-01,(43:6.880492e-01,(44:6.516004e-01,54:6.859118e-01):2.533809e-01):7.464401e-01):2.205288e-01):3.599347e-01):8.433694e-02):5.438535e-02):8.930411e-02,(34:8.153883e-01,(51:2.819069e-01,(52:3.297579e-01,50:4.883137e-01):2.765583e-02):1.130734e+00):6.718957e-01):2.189225e-01,((((38:1.003352e-01,(41:2.036826e-01,(42:3.451153e-01,35:2.719300e-01):2.911004e-02):2.754992e-01):7.594401e-01,((37:6.529338e-01,36:5.385633e-01):2.378609e-01,25:6.431280e-01):3.427014e-01):3.090063e-01,(49:8.212568e-01,(((47:2.119673e-01,46:1.698260e-01):3.080614e-01,53:1.035689e+00):2.017576e-01,(48:2.689689e-01,45:2.078397e-01):4.913712e-01):3.953330e-01):1.031335e+00):1.917431e-02,(6:6.146295e-01,8:5.510218e-01):7.738313e-01):9.773675e-02):2.131802e-01):1.758953e-01,((((65:2.998882e-01,59:7.300812e-02):5.488854e-02,(63:1.184770e-01,66:3.582941e-02):1.467434e-01):2.992288e-01,((56:3.427813e-02,57:4.589041e-02):1.257486e-02,(58:1.883636e-03,64:6.559789e-03):3.097107e-02):3.642809e-01):3.704160e-01,62:3.959427e-01):7.715811e-01):7.309406e-01):5.032196e-01):2.995690e-01,23:1.034977e-01):1.016463e-01,22:5.731555e-02,1:6.340437e-02);
   tree gen.6529500 = [&U] (((7:6.844211e-01,(((39:4.981538e-02,2:7.079272e-03):3.588449e-01,40:2.430032e-01):3.375753e-01,((((((67:2.536723e-01,70:2.799941e-01):2.332244e-01,(69:3.862316e-01,68:1.104748e-01):1.862871e-02):1.330518e+00,(30:6.473894e-03,((29:2.880768e-02,(31:7.048192e-02,((28:4.504645e-03,32:2.087379e-02):8.002980e-02,27:1.369921e-01):3.870086e-02):2.937371e-02):1.550419e-02,33:7.030876e-02):1.404792e-02):4.095978e-01):9.824443e-01,(3:7.256062e-01,((4:1.396321e-02,5:1.292069e-01):6.152260e-01,55:1.037257e+00):4.726104e-01):2.642609e-01):3.172753e-01,(((((26:7.703689e-01,12:8.448730e-01):3.080488e-01,(((19:8.251555e-01,17:4.833144e-01):3.729930e-01,(43:6.547355e-01,(44:6.200516e-01,54:6.527016e-01):1.111097e-01):7.105651e-01):2.190890e-01,10:9.325054e-01):2.841324e-01):9.363258e-04,((11:9.413063e-01,(24:8.966809e-01,((14:1.856312e-01,15:2.016079e-01):8.746877e-02,20:3.148289e-01):2.332652e-01):9.614486e-01):8.486174e-02,(18:1.325417e+00,(((60:4.747351e-01,61:3.734985e-01):8.747701e-01,16:7.763109e-01):3.282328e-01,((21:7.728465e-02,9:2.764817e-01):1.364024e-01,13:1.531508e-01):5.675390e-01):7.940597e-01):8.278239e-02):2.527706e-01):8.498023e-02,(34:7.759092e-01,(52:3.137918e-01,(50:4.602539e-01,51:2.682577e-01):7.850133e-02):1.098878e+00):3.448507e-01):2.083228e-01,(((6:5.848707e-01,8:5.243426e-01):7.363643e-01,((38:9.547725e-02,(41:1.938208e-01,(42:3.284056e-01,35:2.587638e-01):1.290268e-01):2.621602e-01):7.226699e-01,((37:6.213203e-01,36:5.124874e-01):2.263443e-01,25:5.892358e-01):3.261087e-01):3.014290e-01):2.506814e-02,(49:7.814936e-01,(((47:2.881518e-01,46:1.616034e-01):2.931459e-01,53:9.855432e-01):1.972807e-01,(48:2.559461e-01,45:1.336014e-01):4.675802e-01):3.512749e-01):9.724847e-01):7.510909e-02):1.882951e-01):2.018861e-01,((((65:1.793605e-01,59:6.947324e-02):5.223098e-02,(63:8.468599e-02,66:3.873103e-02):1.607261e-01):3.604989e-01,((56:3.006193e-02,57:4.366851e-02):3.490735e-02,(58:1.792435e-03,64:4.227163e-03):2.947153e-02):3.466433e-01):3.524813e-01,62:3.767721e-01):7.342230e-01):6.955503e-01):4.788550e-01):2.850646e-01,23:1.238775e-01):9.672486e-02,22:5.454047e-02,1:7.280303e-02);
   tree gen.6530000 = [&U] ((23:5.418375e-02,((((39:3.418847e-03,2:4.598215e-02):2.730743e-01,40:2.549355e-01):2.963351e-01,(((((30:4.085787e-02,(33:2.481874e-02,(29:6.074565e-02,((27:1.927207e-01,(28:3.978422e-03,32:1.476874e-02):6.212989e-02):2.364746e-02,31:6.497860e-02):5.253401e-02):2.010599e-02):4.982329e-02):1.060867e+00,((68:2.783512e-01,69:4.509709e-01):1.687426e-01,(70:2.360840e-01,67:2.411306e-01):1.408638e-01):1.091467e+00):5.551424e-01,(((4:5.180795e-02,5:5.503092e-02):9.630461e-01,55:7.871465e-01):4.661167e-01,3:4.079618e-01):4.905831e-01):1.886609e-01,((((34:6.808365e-01,((51:5.128038e-01,52:1.179874e-01):9.423918e-02,50:4.513286e-01):1.452539e+00):4.146752e-01,((49:1.298034e+00,((53:7.656153e-01,(46:3.165579e-01,47:2.032944e-01):5.267533e-01):3.701949e-01,(48:1.391940e-01,45:4.010018e-01):3.188576e-01):2.073207e-01):1.514136e+00,((((((61:4.945804e-01,60:4.181492e-01):6.419767e-01,16:6.598776e-01):7.167729e-01,((9:3.285715e-01,21:1.409565e-01):1.420129e-01,13:1.020768e-01):4.778919e-01):2.046625e-01,18:9.725432e-01):8.386033e-02,(26:5.686473e-01,12:8.614860e-01):5.374466e-01):5.412672e-02,(((24:7.656421e-01,((15:1.260775e-01,14:2.071404e-01):1.211029e-01,20:2.846845e-01):2.606396e-01):6.993340e-01,11:1.186796e+00):3.105012e-01,(10:9.759710e-01,((43:5.612904e-01,(54:8.305203e-01,44:6.732336e-01):3.362944e-01):5.730547e-01,(17:6.513747e-01,19:4.896371e-01):4.644806e-01):1.544088e-01):4.959670e-01):5.605218e-02):2.505787e-01):5.364404e-02):1.628092e-01,(8:8.464823e-01,6:5.557964e-01):9.516447e-01):5.689653e-02,(((41:1.991458e-01,(35:2.810576e-01,42:3.571167e-01):1.675227e-01):2.737908e-01,38:1.331319e-01):7.270352e-01,((37:7.405186e-01,36:4.437713e-01):1.402804e-01,25:7.200153e-01):2.186841e-01):5.411332e-01):1.139914e-01):1.723317e-01,((((57:2.578399e-02,56:1.093329e-02):1.095268e-02,(58:2.770599e-03,64:5.541773e-03):2.668233e-02):3.640088e-01,((59:4.774588e-02,65:2.021754e-01):1.212608e-01,(66:8.163624e-02,63:1.242840e-01):9.117978e-02):4.938639e-01):2.329378e-01,62:7.540074e-01):1.246613e+00):9.296359e-01):3.731768e-01,7:6.083080e-01):2.725898e-01):8.543490e-02,22:8.628622e-02,1:2.614070e-02);
   tree gen.6530500 = [&U] (22:4.663640e-02,(23:1.166501e-01,(7:5.555588e-01,(((2:2.986899e-02,39:2.779894e-02):2.912298e-01,40:3.283916e-01):4.180537e-01,((62:5.023477e-01,(((64:6.014339e-05,58:1.434225e-02):1.139131e-02,(57:1.807831e-02,56:4.727946e-02):3.096191e-03):3.406142e-01,((65:4.346671e-01,59:5.110188e-02):1.013586e-01,(63:6.717778e-02,66:2.258123e-02):1.043221e-01):4.219298e-01):3.813386e-01):7.447591e-01,(((((((69:5.637098e-01,68:1.598492e-01):1.338174e-01,(70:3.433232e-01,67:2.737545e-01):3.290807e-01):1.161944e+00,(((29:7.430279e-02,((27:1.918941e-01,(32:9.661752e-03,28:7.370898e-03):9.914157e-02):2.477304e-02,31:6.869371e-02):6.856078e-02):3.927854e-02,30:7.743409e-02):1.537456e-02,33:7.302434e-02):1.265112e+00):3.102407e-01,(((5:8.689754e-02,4:7.593385e-02):6.878660e-01,55:9.016330e-01):4.630449e-01,3:5.589368e-01):3.182789e-01):2.164491e-01,((38:1.811596e-01,((42:3.373534e-01,35:3.583614e-01):9.111895e-02,41:1.915228e-01):2.086845e-01):7.062347e-01,(25:7.873964e-01,(36:5.400116e-01,37:5.036399e-01):2.000148e-01):3.312765e-01):5.671499e-01):2.014706e-01,(8:6.941524e-01,6:8.486705e-01):9.830627e-01):2.553103e-02,(((49:1.104690e+00,((45:3.602653e-01,48:3.504367e-01):4.207199e-01,(53:9.213558e-01,(46:1.252736e-01,47:2.200670e-01):2.813022e-01):3.139532e-01):3.664079e-01):8.322123e-01,(34:9.071298e-01,((50:2.694095e-01,51:3.647505e-01):2.429252e-02,52:8.217091e-02):1.295948e+00):2.578573e-01):3.984558e-01,(((((10:8.364387e-01,((17:5.913053e-01,19:8.038906e-01):3.809469e-01,((54:1.034393e+00,43:7.615937e-01):4.448463e-02,44:5.838058e-01):8.041005e-01):1.310990e-01):6.455197e-01,(((60:5.352330e-01,61:3.150120e-01):8.397285e-01,16:9.297320e-01):2.498926e-01,((21:5.742909e-02,9:2.215331e-01):5.937080e-02,13:2.299740e-01):5.379438e-01):2.747802e-01):7.328121e-02,((12:8.967359e-01,26:9.225896e-01):3.441118e-01,18:1.418435e+00):2.471164e-02):2.816954e-01,11:1.118493e+00):2.481650e-01,(20:2.131459e-01,((15:1.642794e-01,14:1.693795e-01):1.644813e-01,24:8.079843e-01):1.300213e-02):5.857129e-01):2.050468e-01):2.813606e-01):4.146966e-01):8.080111e-01):4.038805e-01):1.894116e-01):8.280089e-02,1:5.792483e-02);
   tree gen.6531000 = [&U] (((7:6.404822e-01,(((39:1.768896e-02,2:3.548848e-02):1.904783e-01,40:2.477259e-01):2.747250e-01,((((11:8.720770e-01,(24:8.307336e-01,((14:2.579601e-01,15:9.030480e-02):1.071610e-01,20:2.916745e-01):1.359613e-01):7.952304e-01):2.255868e-01,(((26:7.516683e-01,12:9.813844e-01):2.769010e-01,(((19:7.504828e-01,17:5.436760e-01):5.692828e-01,(10:7.817248e-01,((43:4.167455e-01,54:5.365190e-01):2.196553e-01,44:5.744492e-01):6.213612e-01):1.313614e-01):1.705613e-01,18:1.240002e+00):7.183776e-02):5.340235e-02,(((60:4.398202e-01,61:3.993644e-01):3.637831e-01,16:7.192163e-01):7.515641e-01,((21:1.007022e-01,9:2.180631e-01):1.281164e-01,13:1.418872e-01):4.551321e-01):2.966962e-01):2.604146e-01):2.680570e-01,((34:7.188442e-01,((51:3.319620e-01,50:4.388006e-01):3.022491e-02,52:1.813133e-01):1.028885e+00):4.388639e-01,((6:5.418558e-01,8:5.923913e-01):7.245859e-01,((49:5.932905e-01,(((47:2.669594e-01,46:1.397265e-01):2.715862e-01,53:9.130605e-01):1.182806e-01,(48:1.794978e-01,45:2.006026e-01):4.813467e-01):3.163385e-01):9.009624e-01,((38:8.845528e-02,(41:1.172850e-01,(42:3.042527e-01,35:2.235871e-01):1.459784e-01):3.094843e-01):6.525448e-01,((37:5.756247e-01,36:5.008445e-01):1.298517e-01,25:5.458999e-01):2.998679e-01):3.960133e-01):1.864188e-01):9.806093e-02):7.445476e-02):8.486804e-02,(((((65:1.661693e-01,59:4.555197e-02):1.044035e-01,(63:7.862507e-02,66:5.231572e-02):1.205405e-01):3.859534e-01,((56:2.892985e-02,57:1.205192e-02):1.215532e-02,(58:1.634583e-02,64:2.978023e-03):2.284657e-02):3.211491e-01):2.723694e-01,62:3.490620e-01):8.461999e-01,(((68:1.420937e-01,((67:2.182967e-01,70:3.146103e-01):2.110437e-01,69:2.102930e-01):2.794202e-02):1.144527e+00,(30:1.431490e-02,(33:4.613458e-02,((31:1.418226e-01,((28:9.489574e-03,32:5.220010e-03):7.414393e-02,27:1.269169e-01):2.338691e-02):1.423614e-02,29:4.970868e-02):4.279847e-02):3.564016e-02):9.314722e-01):5.261405e-01,(3:6.722408e-01,((4:1.293627e-02,5:1.090576e-01):4.475946e-01,55:9.609706e-01):3.413129e-01):2.448256e-01):1.743672e-01):6.579260e-04):8.071277e-01):4.436371e-01):1.440610e-01,23:4.389619e-02):9.461069e-02,22:4.467831e-02,1:6.440275e-02);
   tree gen.6531500 = [&U] (((7:5.609792e-01,(((39:3.075878e-02,2:2.866123e-02):3.375539e-01,40:2.576363e-01):4.898921e-01,((((34:8.122503e-01,((51:3.750969e-01,50:3.413814e-01):2.083422e-02,52:1.793309e-01):1.757875e+00):4.178333e-01,((11:9.853942e-01,(24:9.386786e-01,((14:3.145423e-01,15:1.020390e-01):1.265355e-01,20:4.409250e-01):1.442757e-01):8.368661e-01):2.548994e-01,(((19:8.480001e-01,17:6.143210e-01):5.180138e-01,(10:8.833017e-01,((43:4.708972e-01,54:6.062339e-01):2.994985e-01,44:6.490928e-01):7.021005e-01):1.511573e-01):1.883253e-01,(((26:8.493397e-01,12:1.108905e+00):3.128814e-01,18:1.401127e+00):8.846159e-02,(((60:4.969702e-01,61:4.512576e-01):5.196228e-01,16:8.194299e-01):5.621898e-01,((21:1.337010e-01,9:2.463981e-01):2.335697e-01,13:1.738977e-01):3.668584e-01):5.237110e-01):8.790618e-02):2.942527e-01):1.741821e-01):6.570522e-02,((6:6.122642e-01,8:7.605344e-01):8.187382e-01,((49:6.703823e-01,(((47:3.016480e-01,46:1.578825e-01):3.068759e-01,53:1.029186e+00):1.212549e-01,(48:2.911730e-01,45:2.266688e-01):4.547447e-01):4.252586e-01):1.567264e+00,((38:8.324944e-02,(41:1.325250e-01,(42:3.437871e-01,35:2.526399e-01):1.649468e-01):3.496985e-01):7.662879e-01,((37:6.573469e-01,36:5.659239e-01):1.467246e-01,25:6.168338e-01):3.388326e-01):4.798960e-01):3.220850e-02):1.830168e-01):2.352700e-01,(((((65:1.877612e-01,59:7.278114e-02):9.452056e-02,(63:8.884157e-02,66:2.505564e-02):1.362035e-01):4.361039e-01,((56:2.521177e-02,57:2.350471e-02):1.717249e-02,(58:1.436427e-02,64:5.618937e-03):2.941381e-02):3.628790e-01):3.077609e-01,62:3.944189e-01):9.561546e-01,(((((67:2.433612e-01,70:3.554905e-01):2.280142e-01,68:1.431126e-01):5.138330e-03,69:2.443515e-01):1.293246e+00,(30:1.617497e-02,(33:9.782634e-02,(((28:1.066443e-02,32:3.757810e-03):8.383297e-02,(31:6.796880e-02,27:1.426472e-01):2.769480e-02):2.184883e-02,29:5.616779e-02):5.830180e-02):3.782412e-02):9.794946e-01):7.745327e-01,(3:7.595914e-01,((4:3.549600e-02,5:1.232285e-01):5.057548e-01,55:1.085839e+00):3.856629e-01):2.766381e-01):5.386027e-01):2.490381e-03):9.898269e-01):4.044552e-01):3.550599e-01,23:8.649086e-02):1.431806e-01,22:5.048378e-02,1:8.993471e-02);
   tree gen.6532000 = [&U] (((7:4.719097e-01,(((39:2.363449e-02,2:3.758833e-02):2.956002e-01,40:2.256154e-01):4.290047e-01,(((((65:1.644248e-01,59:1.046234e-01):4.505959e-02,(63:7.779968e-02,66:2.372620e-02):1.247681e-01):3.819017e-01,((56:2.207827e-02,57:2.058337e-02):1.503816e-02,(58:1.529232e-03,64:1.043160e-02):3.973094e-02):3.035589e-01):2.695101e-01,62:7.126811e-01):8.373166e-01,((((((67:2.131145e-01,70:3.113075e-01):1.869168e-01,68:2.658587e-01):1.410693e-02,69:3.363986e-01):1.063062e+00,(30:1.749047e-02,(33:8.566776e-02,((31:5.694198e-02,((28:9.338976e-03,32:3.290761e-03):8.538594e-02,27:1.249179e-01):5.163623e-02):1.913329e-02,29:4.918684e-02):4.699681e-02):3.312306e-02):8.577557e-01):6.782681e-01,(3:6.727997e-01,((4:3.108430e-02,5:1.079127e-01):4.428958e-01,55:9.508825e-01):4.358792e-01):1.303715e-01):2.649042e-01,(((34:7.112978e-01,(51:4.579804e-01,(52:1.570423e-01,50:2.888698e-01):4.756710e-03):1.539393e+00):3.799703e-01,((11:8.629221e-01,(24:8.220127e-01,((14:2.754486e-01,15:8.935680e-02):5.463750e-02,20:4.716000e-01):2.544253e-01):5.326178e-01):2.333061e-01,(((19:7.631278e-01,17:5.379686e-01):3.992458e-01,(10:7.735184e-01,((54:5.308867e-01,44:4.119485e-01):2.690611e-01,43:4.123706e-01):7.176335e-01):1.323703e-01):3.507770e-01,(18:7.283973e-01,((26:6.790679e-01,12:9.185472e-01):2.633204e-01,(((60:4.352031e-01,61:3.951720e-01):4.550403e-01,16:5.686209e-01):5.995119e-01,((21:1.170836e-01,9:9.471797e-02):9.795292e-02,13:1.522844e-01):3.212625e-01):4.666014e-01):1.388036e-01):5.042636e-02):5.718388e-02):1.528119e-01):5.480089e-02,((49:1.178963e+00,(((47:1.940781e-01,46:1.382597e-01):3.767335e-01,53:9.012712e-01):1.679667e-01,(48:2.549839e-01,45:1.984967e-01):3.982257e-01):3.724043e-01):8.904900e-01,(((38:1.813910e-01,(41:1.160538e-01,(42:3.010587e-01,35:2.212400e-01):1.444460e-01):3.062354e-01):5.845872e-01,((37:5.756469e-01,36:4.955867e-01):2.461112e-01,25:5.401691e-01):2.967199e-01):4.202509e-01,(6:5.361675e-01,8:6.660096e-01):6.840980e-01):2.884614e-02):1.629434e-01):1.344043e-01):1.831920e-01):8.668038e-01):3.283609e-01):1.496565e-01,23:7.574114e-02):1.253850e-01,22:3.796800e-02,1:7.116365e-02);
   tree gen.6532500 = [&U] (22:3.170710e-02,(23:1.097170e-01,(7:7.177019e-01,(((2:2.809373e-02,39:2.153468e-02):2.277282e-01,40:4.258822e-01):6.395396e-01,((62:6.191680e-01,(((56:1.714289e-02,57:1.700383e-02):1.329586e-02,(64:1.005700e-02,58:3.238154e-03):2.948664e-02):4.128490e-01,((65:3.612306e-01,59:7.789350e-02):8.156365e-02,(63:1.072195e-01,66:1.857794e-02):9.812174e-02):4.131776e-01):3.670320e-01):5.265853e-01,(((((38:1.445724e-01,((42:3.996798e-01,35:2.544992e-01):2.080551e-01,41:3.054287e-01):2.697138e-01):6.642597e-01,(37:5.706357e-01,(36:5.028130e-01,25:5.578671e-01):9.483547e-02):3.379059e-01):4.660700e-01,((((50:2.782688e-01,(51:3.366951e-01,52:3.881200e-01):4.868505e-02):1.663384e+00,34:7.304116e-01):5.819984e-01,(((45:1.570596e-01,48:3.296085e-01):5.808617e-01,(53:7.403032e-01,(46:1.706306e-01,47:2.069873e-01):3.942261e-01):2.317326e-01):1.195259e-02,49:1.396379e+00):7.600399e-01):1.559040e-01,(((12:8.317212e-01,26:8.677556e-01):2.742781e-01,(((60:5.034214e-01,61:5.867075e-01):6.323245e-01,16:8.744734e-01):2.513576e-01,(13:2.084423e-01,(9:2.039757e-01,21:9.366682e-02):5.581380e-02):5.187886e-01):2.579011e-01):1.534608e-01,((11:1.110875e+00,((20:2.895934e-01,(15:8.426055e-02,14:2.250296e-01):5.285040e-02):2.199392e-01,24:5.792676e-01):6.701044e-01):1.254676e-01,(((17:8.011677e-01,19:7.561115e-01):2.285641e-01,(10:1.028402e+00,((54:9.015855e-01,43:7.927146e-01):4.078655e-02,44:6.571769e-01):9.405781e-01):6.453057e-02):3.167891e-01,18:1.034076e+00):2.077891e-01):1.979579e-02):9.990543e-02):1.705820e-01):1.199315e-01,(8:9.456445e-01,6:6.073707e-01):1.208059e+00):2.777736e-02,((((69:3.279335e-01,68:1.868214e-01):5.660892e-02,(70:4.541154e-01,67:2.574839e-01):1.149843e-01):8.421903e-01,((30:4.472494e-02,(29:6.988661e-02,(((32:1.155846e-02,28:1.058400e-02):5.611877e-02,27:2.545937e-01):3.633696e-02,31:4.741220e-02):2.529664e-02):2.287555e-02):2.521253e-03,33:7.063771e-02):7.973142e-01):1.201456e+00,(((5:8.173279e-02,4:7.824829e-03):6.650309e-01,55:9.580613e-01):5.005636e-01,3:4.422155e-01):5.316957e-01):1.549234e-01):1.665232e-01):6.670192e-01):4.921397e-01):2.531876e-01):7.787963e-02,1:1.113489e-01);
   tree gen.6533000 = [&U] (((7:4.845786e-01,(((39:2.602510e-02,2:4.139035e-02):2.428057e-01,40:3.699172e-01):2.517402e-01,(((((65:1.810563e-01,59:1.152060e-01):4.961733e-02,(63:1.148381e-01,66:2.612609e-02):1.003776e-01):4.021080e-01,((58:1.232625e-02,64:3.447065e-03):5.053234e-02,(57:1.596455e-02,56:3.767251e-02):6.599673e-03):3.544821e-01):1.673644e-01,62:7.847682e-01):8.880049e-01,((((((67:2.676290e-01,70:3.427960e-01):2.206355e-01,68:2.256709e-01):1.401850e-02,69:3.652252e-01):7.136674e-01,(30:5.494673e-03,(33:1.032294e-01,((31:6.270161e-02,(27:1.421710e-01,(28:7.784286e-03,32:1.144688e-02):6.788896e-02):2.258780e-02):4.503492e-02,29:8.767606e-02):2.747372e-02):9.241197e-02):8.495889e-01):1.020689e+00,(3:7.276273e-01,((4:2.197572e-02,5:1.188280e-01):5.220695e-01,55:1.185706e+00):5.411348e-01):8.166086e-02):1.796985e-01,(((34:8.306404e-01,((52:1.729270e-01,51:2.002624e-01):2.819649e-02,50:3.104325e-01):1.797330e+00):2.502466e-01,(((26:9.726106e-01,12:1.011457e+00):1.289310e-01,(11:9.502060e-01,(24:9.051586e-01,((14:3.033100e-01,15:9.839516e-02):1.282467e-01,20:5.193019e-01):2.326231e-01):5.864916e-01):2.240076e-01):3.900300e-01,((((60:5.026420e-01,61:4.351433e-01):5.097154e-01,16:9.783868e-01):4.956037e-01,((21:1.289265e-01,9:1.579086e-01):1.078608e-01,13:1.676878e-01):8.098301e-01):5.067509e-01,(18:8.020740e-01,((19:8.403175e-01,17:6.696710e-01):3.861113e-01,(10:8.517592e-01,(44:6.617957e-01,(54:1.089699e+00,43:7.706861e-01):3.138636e-01):7.902215e-01):1.667479e-01):3.645807e-01):1.353457e-01):7.902953e-02):1.641210e-01):2.947737e-01,((((38:2.308642e-01,(41:2.726568e-01,(42:3.315106e-01,35:2.436182e-01):1.590566e-01):1.915988e-01):6.307962e-01,((37:6.915369e-01,36:4.058319e-01):2.429018e-01,25:6.394843e-01):4.712142e-01):1.476811e-01,(49:9.127673e-01,(((47:2.137089e-01,46:2.585445e-01):4.031713e-01,53:9.924340e-01):1.544566e-01,(48:3.437701e-01,45:2.185745e-01):4.319900e-01):1.637427e-01):1.366679e+00):2.306100e-01,(6:5.904004e-01,8:7.333759e-01):7.532940e-01):2.693653e-02):3.350076e-01):4.616621e-01):9.571684e-01):4.053151e-01):2.462184e-01,23:8.340229e-02):1.380676e-01,22:7.991067e-02,1:7.626480e-02);
   tree gen.6533500 = [&U] ((23:4.642638e-02,((((39:4.475599e-02,2:2.332087e-02):3.724110e-01,40:1.212218e-01):3.700082e-01,((((((49:1.152337e+00,((53:6.736739e-01,(46:8.536568e-02,47:3.220356e-01):5.081628e-01):1.875715e-01,(48:1.885293e-01,45:4.191363e-01):4.208985e-01):2.862552e-01):7.865451e-01,(((24:7.775303e-01,((15:1.714047e-01,14:2.625822e-01):1.324840e-01,20:2.767041e-01):1.805138e-01):6.069454e-01,11:1.173176e+00):3.128373e-01,((26:1.202078e+00,((((61:3.273987e-01,60:5.487567e-01):6.643329e-01,16:8.659157e-01):5.496447e-01,((9:2.028732e-01,21:6.639909e-02):9.594986e-02,13:1.411486e-01):5.755092e-01):4.968795e-01,(12:8.390122e-01,18:1.005489e+00):2.136607e-01):2.481018e-01):2.195428e-01,((17:5.761517e-01,19:6.048428e-01):3.563733e-01,(10:1.096951e+00,((43:3.366440e-01,54:8.635518e-01):1.426149e-01,44:7.935782e-01):9.229434e-01):1.824641e-01):4.497002e-01):3.170788e-01):1.099752e-01):6.334359e-02,(34:1.011116e+00,((51:5.181615e-01,50:2.714052e-01):9.124988e-03,52:1.254460e-01):1.457541e+00):3.020992e-01):1.895208e-01,(((41:1.654159e-01,(35:2.781952e-01,42:3.006138e-01):6.574580e-02):1.471550e-01,38:2.095719e-01):6.481679e-01,((37:6.160374e-01,36:3.096428e-01):3.630944e-01,25:4.982411e-01):5.246662e-01):2.801396e-01):1.881523e-01,((8:8.878564e-01,6:4.593721e-01):8.138511e-01,((((31:1.176848e-01,((30:6.533737e-02,33:3.427831e-02):1.982899e-02,29:3.288738e-02):2.410783e-02):1.383968e-02,(27:1.962620e-01,(28:2.573829e-03,32:4.039463e-03):1.329010e-01):3.408563e-02):9.131358e-01,(((70:2.403675e-01,67:3.491047e-01):9.619352e-02,68:2.055768e-01):4.110233e-02,69:3.398932e-01):1.135705e+00):6.771125e-01,(((4:1.154717e-02,5:1.036526e-01):9.799012e-01,55:7.517641e-01):5.368732e-01,3:4.584669e-01):1.976627e-01):4.782159e-01):8.044970e-02):2.599517e-01,((((64:9.408851e-03,58:1.562456e-03):9.347204e-03,(57:3.919939e-02,56:2.257929e-02):6.164728e-02):4.514587e-01,((59:2.365655e-02,65:2.446629e-01):2.979032e-02,(66:5.498619e-02,63:1.194408e-01):2.081883e-01):3.584686e-01):2.491687e-01,62:7.037789e-01):6.617398e-01):7.276826e-01):1.889571e-01,7:6.967899e-01):1.656950e-01):1.580857e-01,22:8.526403e-02,1:4.558134e-02);
   tree gen.6534000 = [&U] (((7:5.120427e-01,(((39:2.102128e-02,2:4.373620e-02):3.391407e-01,40:2.243062e-01):3.636903e-01,(((((65:1.924255e-01,59:6.089568e-02):1.006509e-01,(63:5.774859e-02,66:2.411923e-02):1.060666e-01):4.248979e-01,((58:2.645921e-03,64:2.325084e-03):4.816707e-02,(56:4.048714e-02,57:1.529566e-02):2.980384e-02):3.744450e-01):3.680001e-02,62:7.354921e-01):1.139142e+00,((((69:3.819497e-01,((67:1.272461e-01,70:1.637465e-01):3.462019e-01,68:2.384611e-01):2.264099e-03):1.049459e+00,((30:5.895664e-02,33:3.928034e-02):6.227047e-03,((31:9.052519e-02,(27:2.717043e-01,(28:8.225470e-03,32:1.475667e-02):7.839673e-02):1.559180e-02):3.426708e-02,29:1.879685e-02):6.249458e-02):8.977404e-01):7.261775e-01,(3:5.351800e-01,((4:1.702545e-02,5:1.255627e-01):7.935226e-01,55:1.252907e+00):3.479459e-01):3.291093e-01):1.599708e-01,(((34:8.777180e-01,((52:1.827279e-01,50:3.265252e-01):7.556231e-02,51:2.188979e-01):1.660012e+00):5.412202e-01,((((26:8.817239e-01,12:1.068783e+00):4.437349e-01,(11:1.098968e+00,(24:9.564596e-01,((14:2.373504e-01,15:1.039718e-01):1.355153e-01,20:2.534756e-01):1.818926e-01):6.197318e-01):1.584483e-01):2.609874e-01,(((60:5.595885e-01,61:4.598056e-01):4.665682e-01,16:7.716946e-01):7.062500e-01,((21:1.362336e-01,13:3.755487e-01):1.129959e-01,9:1.125521e-01):6.630907e-01):5.354716e-01):8.458381e-02,(18:8.475326e-01,(((19:6.866335e-01,17:7.076254e-01):2.994637e-01,10:1.205232e+00):1.734687e-01,(44:6.993038e-01,(54:7.704234e-01,43:7.789302e-01):4.922906e-01):9.930062e-01):2.735198e-01):3.919422e-01):8.186839e-02):2.828411e-01,((((38:8.806127e-02,(41:2.335531e-01,(42:3.502993e-01,35:2.574256e-01):1.680713e-01):2.024579e-01):9.901645e-01,((37:6.115210e-01,36:4.288330e-01):2.566686e-01,25:6.757278e-01):2.257547e-01):5.917221e-01,(49:9.644995e-01,(((47:1.786326e-01,46:2.731979e-01):4.494963e-01,53:1.048681e+00):1.632106e-01,(48:2.923559e-01,45:2.309625e-01):4.564736e-01):1.730230e-01):1.397641e+00):1.640208e-01,(6:6.238620e-01,8:7.749409e-01):7.959878e-01):2.378709e-01):2.087400e-01):6.152635e-02):9.987628e-01):4.282868e-01):2.601731e-01,23:1.058476e-01):1.782498e-01,22:8.288106e-02,1:2.196174e-02);
   tree gen.6534500 = [&U] (((7:4.719318e-01,(((39:2.282802e-02,2:4.031013e-02):3.405312e-01,40:2.067351e-01):3.352006e-01,(((((34:1.012567e+00,((52:2.712686e-01,50:3.009468e-01):8.871365e-02,51:2.017505e-01):1.529975e+00):4.232051e-01,(((18:1.065131e+00,((19:6.328461e-01,17:6.477532e-01):3.639589e-01,(10:1.110820e+00,((54:7.138816e-01,44:6.370940e-01):1.356032e-01,43:7.179127e-01):5.096107e-01):1.865972e-01):1.850736e-01):2.305681e-01,(((60:5.157531e-01,61:4.237867e-01):4.300196e-01,16:8.763287e-01):6.509259e-01,((21:1.255618e-01,13:3.461301e-01):1.041444e-01,9:1.037353e-01):6.700160e-01):3.869903e-01):9.392691e-02,((26:8.126540e-01,12:9.850600e-01):3.646749e-01,(11:1.012880e+00,(24:8.815354e-01,((14:2.187576e-01,15:9.582720e-02):1.248997e-01,20:2.336196e-01):1.194649e-01):5.711851e-01):2.915815e-01):6.719524e-02):1.506098e-01):2.711832e-01,(((38:4.602156e-02,(41:2.152577e-01,(42:2.668103e-01,35:2.372601e-01):2.214055e-01):1.865983e-01):7.074003e-01,((37:4.909649e-01,36:6.742892e-01):1.844480e-01,25:6.227947e-01):3.892416e-01):7.375486e-01,((6:5.749918e-01,8:7.142359e-01):7.435426e-01,(49:8.889455e-01,(((47:1.646394e-01,46:2.517969e-01):4.142851e-01,53:9.665330e-01):1.504255e-01,(48:2.737771e-01,45:2.128701e-01):3.942057e-01):2.207662e-01):1.181490e+00):5.842492e-02):4.227321e-01):7.180198e-02,((((69:3.417308e-01,(67:2.403129e-01,70:1.509194e-01):2.442058e-01):2.167514e-03,68:2.305956e-01):9.391329e-01,((30:5.290523e-02,((31:8.343390e-02,(27:2.167815e-01,(28:2.224920e-03,32:4.562054e-03):7.225553e-02):1.894453e-02):3.158277e-02,29:1.732440e-02):5.880251e-02):5.809123e-03,33:3.017199e-02):8.389354e-01):5.555393e-01,(3:5.472333e-01,((4:1.081268e-01,5:3.617690e-02):7.313621e-01,55:1.154761e+00):3.206896e-01):3.033285e-01):2.628094e-01):1.343410e-01,((((65:1.773519e-01,59:5.612542e-02):2.482082e-02,(63:5.380016e-02,66:2.222985e-02):9.345668e-02):3.916136e-01,((58:4.033014e-03,64:1.695599e-03):5.060827e-03,(56:3.731558e-02,57:1.409747e-02):2.746916e-02):3.451129e-01):3.391728e-02,62:6.778773e-01):1.049908e+00):1.201257e+00):3.947370e-01):3.199687e-01,23:1.517543e-01):8.652508e-02,22:7.638858e-02,1:6.318037e-02);
   tree gen.6535000 = [&U] (((7:5.125435e-01,(((39:2.479247e-02,2:4.377899e-02):3.698353e-01,40:2.245256e-01):3.594292e-01,((((((34:1.099703e+00,(52:9.726317e-02,(50:4.016047e-01,51:2.191120e-01):9.256637e-02):1.706545e+00):2.007091e-01,(((60:5.601358e-01,61:4.602554e-01):4.628348e-01,16:9.517405e-01):7.125278e-01,((21:1.363669e-01,13:3.759160e-01):1.730577e-02,9:1.126621e-01):7.276737e-01):2.640200e-01):3.573250e-01,((18:1.156790e+00,((19:6.873052e-01,17:7.027393e-01):1.934529e-01,(10:1.206411e+00,(44:6.919186e-01,(54:8.123331e-01,43:7.796922e-01):4.949898e-02):7.123511e-01):1.019758e-01):4.581839e-01):1.365133e-01,(11:1.100043e+00,((26:8.825863e-01,12:1.069829e+00):4.125847e-01,(24:9.774239e-01,((14:2.215030e-01,15:1.040735e-01):1.440820e-01,20:2.537236e-01):2.340724e-01):7.168771e-01):7.553310e-02):1.842856e-01):1.266940e-01):2.151403e-01,((49:1.555675e+00,(((47:1.788073e-01,46:2.734651e-01):6.008437e-01,53:1.049707e+00):4.125793e-02,(48:2.973368e-01,45:2.311884e-01):4.281287e-01):2.246079e-01):1.283162e+00,(((38:2.498235e-02,(41:1.346751e-01,(42:3.867103e-01,35:2.576774e-01):2.404584e-01):3.436920e-01):7.682751e-01,((37:5.332145e-01,36:7.323146e-01):2.003206e-01,25:6.763888e-01):4.227375e-01):2.762010e-01,(6:6.051442e-01,8:7.756989e-01):1.073943e+00):6.518087e-02):4.591100e-01):1.957382e-01,((((68:2.464595e-01,(67:2.718015e-01,70:1.639067e-01):1.379183e-01):4.659024e-02,69:3.711381e-01):1.019949e+00,((((31:1.191363e-01,((28:2.957138e-03,32:4.895366e-03):8.045705e-02,27:2.354365e-01):2.096637e-02):2.567704e-02,29:5.420055e-02):5.179006e-02,30:6.016953e-02):3.175789e-02,33:2.810833e-02):9.157079e-01):5.914338e-01,(3:8.660530e-01,((4:4.764148e-02,5:3.929007e-02):7.942988e-01,55:1.211916e+00):3.584867e-01):2.619304e-01):4.344027e-01):2.039067e-01,((((65:1.926137e-01,59:6.095525e-02):2.695676e-02,(63:7.489508e-02,66:2.414282e-02):1.152956e-01):4.253135e-01,((57:4.167969e-02,56:2.925246e-02):3.234194e-02,(58:1.684024e-03,64:8.615617e-03):2.887644e-02):3.130018e-01):2.249039e-01,62:5.600828e-01):1.140257e+00):1.304630e+00):2.806539e-01):3.475034e-01,23:1.031604e-02):2.437007e-01,22:7.525115e-02,1:3.514935e-02);
   tree gen.6535500 = [&U] (22:6.663398e-02,(23:9.210774e-03,(7:6.336555e-01,(((39:2.686756e-02,2:2.067579e-02):3.026843e-01,40:1.767149e-01):3.788442e-01,((((3:7.010937e-01,(55:9.971014e-01,(5:6.917154e-02,4:2.015820e-02):7.738315e-01):3.888990e-01):6.860431e-02,((27:2.580852e-02,((32:1.454482e-03,28:4.829427e-03):9.845294e-02,(31:7.099081e-02,(29:7.869927e-02,(33:8.476393e-02,30:5.431721e-02):6.380785e-02):3.811468e-02):2.047934e-02):1.074196e-01):7.937708e-01,((67:1.974111e-01,70:2.437777e-01):4.095101e-02,(69:2.723095e-01,68:1.664036e-01):1.046098e-01):1.018284e+00):5.959968e-01):1.934995e-01,(((38:4.645557e-02,(41:1.678213e-01,(42:2.370482e-01,35:3.465728e-01):1.063975e-01):2.945768e-01):7.469739e-01,(25:7.157098e-01,(37:3.547662e-01,36:4.318741e-01):2.077402e-01):7.966340e-02):6.144918e-01,((6:4.621734e-01,8:9.431600e-01):9.212760e-01,(((11:6.468565e-01,((20:2.872842e-01,(15:1.458289e-01,14:1.102347e-01):9.303958e-02):1.170696e-01,24:6.467580e-01):7.279123e-01):1.510726e-01,(((18:6.857055e-01,(((60:5.135278e-01,61:2.872298e-01):3.548064e-01,16:9.131731e-01):4.917194e-01,(13:2.008505e-01,(9:1.770855e-01,21:1.020947e-01):1.238492e-01):5.974117e-01):1.752400e-01):8.275811e-02,(12:6.524096e-01,26:7.410770e-01):3.046844e-01):2.347496e-01,(((44:6.495435e-01,(54:5.602279e-01,43:4.703151e-01):3.271561e-02):7.509791e-01,10:8.685072e-01):4.659669e-02,(17:7.617881e-01,19:7.258021e-01):3.876940e-01):4.128745e-01):1.072604e-01):1.223639e-01,((49:8.181655e-01,((53:8.957410e-01,(47:2.730914e-01,46:1.108556e-01):3.559341e-01):3.029819e-01,(48:2.404611e-01,45:2.078084e-01):5.545301e-01):5.323671e-01):9.576910e-01,(((51:2.112329e-01,52:1.361955e-01):2.686857e-03,50:2.404734e-01):1.465555e+00,34:8.363877e-01):1.489792e-01):9.853564e-02):2.005259e-01):5.266938e-03):2.030843e-01):2.618626e-01,((((65:1.384474e-01,59:4.745690e-02):6.756009e-02,(66:3.840014e-02,63:8.921289e-02):1.137017e-01):3.502535e-01,((56:1.963104e-02,57:3.207031e-02):2.950209e-02,(64:6.876077e-03,58:7.890695e-03):1.321486e-02):3.799717e-01):2.225111e-01,62:7.047716e-01):5.765828e-01):9.033719e-01):2.874163e-01):1.870225e-01):1.595838e-01,1:2.960199e-02);
   tree gen.6536000 = [&U] (((7:4.567845e-01,(((39:1.290634e-02,2:3.901632e-02):3.149809e-01,40:1.502645e-01):3.295815e-01,((((((34:9.800672e-01,(52:8.668202e-02,(50:3.579146e-01,51:2.408228e-01):2.242423e-01):1.520892e+00):2.614132e-01,(((60:5.351107e-01,61:4.769031e-01):2.321501e-01,16:8.482017e-01):5.177596e-01,(21:3.828435e-02,(13:3.467567e-01,9:1.004058e-01):6.384026e-02):6.754909e-01):1.333854e-01):1.241064e-01,((18:1.030944e+00,((44:6.630060e-01,(43:4.729262e-01,54:7.662758e-01):8.832900e-02):6.034942e-01,((19:5.888713e-01,17:6.262891e-01):6.909176e-01,10:1.017923e+00):9.495853e-02):1.614088e-01):9.353850e-02,((26:7.865708e-01,12:9.534431e-01):3.448216e-01,((24:6.240468e-01,((14:1.974059e-01,15:1.562024e-01):1.284075e-01,20:3.662909e-01):2.398329e-01):6.316830e-01,11:9.796775e-01):9.717468e-02):6.160867e-02):2.280137e-01):1.225670e-01,((49:1.386435e+00,(((47:3.170979e-01,46:6.183794e-02):1.578140e-01,53:9.355108e-01):3.156131e-01,(48:3.940049e-01,45:2.312393e-01):2.593501e-01):1.889812e-01):1.190879e+00,(((38:3.066574e-02,(41:1.200239e-01,(42:3.446405e-01,35:2.296449e-01):1.093101e-01):2.261796e-01):6.846953e-01,(37:4.802849e-01,(36:6.526469e-01,25:5.832838e-01):1.137198e-01):3.767483e-01):2.461534e-01,(6:5.393112e-01,8:6.913115e-01):9.571102e-01):9.259506e-02):2.576936e-01):2.468890e-01,((((68:9.542363e-02,69:3.307624e-01):9.311102e-02,(67:1.697416e-01,70:1.630453e-01):1.915529e-01):9.089902e-01,((((31:6.257820e-02,((28:6.667855e-03,32:1.552019e-02):5.918907e-02,27:2.098236e-01):2.021497e-02):2.796504e-02,29:1.085065e-01):3.159088e-02,30:3.762896e-02):6.033855e-02,33:3.870722e-02):5.371203e-01):6.605939e-01,(3:7.718360e-01,((4:4.245862e-02,5:2.834752e-02):7.078880e-01,55:1.080073e+00):3.194873e-01):3.073147e-01):4.246849e-01):4.688342e-01,((((65:1.716595e-01,59:5.432399e-02):1.937105e-02,(63:6.674732e-02,66:2.830716e-02):8.710834e-02):3.715492e-01,((57:1.104147e-02,56:2.011439e-02):3.633404e-02,(58:7.101837e-04,64:4.318912e-03):2.860118e-03):2.789507e-01):3.501221e-01,62:5.108512e-01):7.898270e-01):9.164106e-01):2.947166e-01):3.096989e-01,23:2.699958e-02):1.611426e-01,22:1.025138e-01,1:6.882192e-02);
   tree gen.6536500 = [&U] (22:3.944388e-02,(23:9.268398e-02,(7:4.105001e-01,((40:2.981710e-01,(39:7.289769e-02,2:5.670684e-03):4.802024e-01):2.943261e-01,(((((6:5.848011e-01,8:7.497477e-01):9.556665e-01,((38:2.481989e-01,((35:2.372395e-01,42:3.221236e-01):5.304794e-02,41:2.391512e-01):5.623693e-02):6.584590e-01,((36:4.618956e-01,37:5.884141e-01):2.687531e-01,25:4.525766e-01):3.040302e-01):7.563815e-01):1.393080e-01,(((((48:3.015842e-01,45:2.816954e-01):3.655517e-01,(53:1.043720e+00,(46:1.777889e-01,47:1.165512e-01):2.286169e-01):2.364407e-01):3.307599e-01,49:9.979473e-01):5.713251e-01,(34:5.735250e-01,((52:1.969101e-01,51:3.258347e-01):7.824124e-02,50:3.096914e-01):1.239206e+00):5.289247e-01):1.125711e-01,(((12:8.389572e-01,26:7.177760e-01):2.207693e-01,(((13:1.468067e-01,(9:1.986734e-01,21:8.831596e-02):1.661306e-01):4.925092e-01,(16:6.979038e-01,(61:4.912024e-01,60:5.423373e-01):3.731515e-01):3.906582e-01):5.406433e-01,(11:1.041530e+00,(((15:1.428356e-01,14:1.375596e-01):9.662370e-02,20:2.785372e-01):2.934058e-01,24:5.467313e-01):6.272119e-01):1.552242e-01):1.114774e-01):2.254464e-01,(18:1.186404e+00,((19:6.971830e-01,17:7.429866e-01):3.913327e-01,((43:7.982085e-01,(54:8.147585e-01,44:8.369931e-01):6.821467e-02):5.793412e-01,10:7.973495e-01):2.526405e-01):3.010643e-01):1.266498e-01):2.580132e-01):1.950629e-01):2.003871e-01,(62:5.310065e-01,(((59:6.508344e-02,65:2.549623e-01):3.705925e-02,(66:3.085671e-02,63:1.126626e-01):7.443379e-02):3.686911e-01,((56:2.156035e-02,57:3.163092e-02):3.061230e-02,(58:7.172012e-03,64:1.726835e-03):1.409154e-02):5.371230e-01):4.530516e-01):9.605644e-01):6.129755e-02,((((4:1.584903e-01,5:6.444043e-02):7.926662e-01,55:8.780367e-01):4.309053e-01,3:6.661622e-01):2.515761e-01,((69:3.640163e-01,((67:2.052770e-01,70:2.152577e-01):1.852094e-01,68:9.441024e-02):3.911408e-02):7.649594e-01,((33:8.523046e-02,(29:5.568017e-02,((28:1.602332e-04,32:1.612596e-02):1.270029e-01,(31:7.719152e-02,27:1.608718e-01):8.129686e-03):3.903282e-02):4.963851e-02):4.981869e-02,30:1.290267e-02):8.327872e-01):4.335927e-01):3.084481e-01):1.029845e+00):3.548865e-01):3.056608e-01):9.333891e-02,1:3.456965e-02);
   tree gen.6537000 = [&U] ((23:1.015568e-02,(7:5.702975e-01,(((((((50:1.728432e-01,(52:1.640620e-01,51:2.059307e-01):1.302139e-01):1.844158e+00,34:1.151002e+00):3.695647e-01,(((49:1.142906e+00,((45:2.394736e-01,48:2.980599e-01):5.707703e-01,((47:1.172239e-01,46:2.615340e-01):3.334762e-01,53:9.722474e-01):1.788648e-01):2.638372e-01):7.412686e-01,((((42:3.348682e-01,35:3.068503e-01):9.215998e-02,41:2.933032e-01):2.384253e-01,38:1.406566e-01):5.489316e-01,(25:7.609484e-01,(36:6.126174e-01,37:7.382124e-01):1.703009e-01):1.576862e-01):1.958628e-01):3.676160e-01,(8:8.371749e-01,6:4.742819e-01):9.833220e-01):5.487285e-02):8.360344e-02,((((20:3.056835e-01,(15:1.123636e-01,14:1.855805e-01):4.632965e-02):4.693206e-02,24:7.783006e-01):1.185389e+00,11:1.119108e+00):6.326146e-02,(((26:5.899179e-01,12:1.087154e+00):1.556003e-01,(((21:8.363859e-02,9:1.873816e-01):1.307451e-01,13:1.607498e-01):4.069407e-01,((60:5.287374e-01,61:3.386408e-01):5.429924e-01,16:9.112308e-01):4.305933e-01):3.529758e-01):2.213107e-01,(18:1.056043e+00,((10:9.828521e-01,((43:7.004475e-01,54:7.751368e-01):5.972109e-02,44:7.290035e-01):7.414544e-01):3.304320e-01,(17:7.440444e-01,19:6.477355e-01):2.512562e-01):3.626212e-01):1.865057e-01):1.835112e-01):2.579539e-01):8.275372e-02,((((4:5.066485e-02,5:7.460547e-02):8.107725e-01,55:9.271805e-01):4.470211e-01,3:7.956019e-01):3.101623e-01,((((67:3.500126e-01,70:3.181944e-01):2.900461e-01,68:2.005280e-01):2.136211e-02,69:2.998576e-01):3.841163e-01,(((29:6.681094e-02,((28:7.600500e-04,32:2.213440e-02):7.536689e-02,(27:2.269371e-01,31:4.945217e-02):2.351024e-02):5.446010e-02):8.200424e-02,33:2.792339e-02):3.048351e-02,30:3.825616e-02):7.164839e-01):1.058519e+00):2.335748e-01):2.879212e-01,(62:7.246523e-01,(((56:1.560983e-02,57:3.437103e-02):4.439343e-02,(58:4.232469e-03,64:1.904601e-03):1.632324e-03):3.452316e-01,((63:5.814633e-02,66:3.775779e-02):9.870450e-02,(65:2.422679e-01,59:4.997968e-02):7.986098e-02):3.839981e-01):1.288131e-01):9.872254e-01):9.654877e-01,((2:4.670525e-02,39:1.572877e-02):4.383039e-01,40:2.255736e-01):1.483858e-01):5.263215e-01):1.713903e-01):1.837773e-01,22:5.910289e-02,1:3.930562e-02);
   tree gen.6537500 = [&U] (22:3.264856e-02,(23:1.454671e-01,((((39:3.934777e-02,2:3.106607e-02):4.377227e-01,40:2.161467e-01):4.021789e-01,(((((66:3.149456e-02,63:8.968503e-02):1.267407e-01,(59:6.399972e-02,65:2.652650e-01):1.088914e-01):2.953526e-01,(58:4.954652e-03,(64:1.852097e-02,(56:1.303678e-02,57:4.527698e-02):4.043251e-02):3.915285e-03):4.284906e-01):4.716300e-01,62:6.814803e-01):7.514064e-01,(((3:9.126819e-01,((4:5.760077e-02,5:8.210755e-02):5.064098e-01,55:1.115645e+00):4.333050e-01):2.422195e-01,((30:6.822550e-02,((29:7.355430e-02,(31:7.038044e-02,(27:2.573009e-01,(28:2.974020e-03,32:1.269119e-02):4.631825e-02):5.210105e-02):7.285373e-02):1.351582e-02,33:3.541523e-02):1.662631e-02):5.865511e-01,((69:3.520564e-01,68:1.488520e-01):2.829445e-01,(67:1.726951e-01,70:2.414552e-01):2.924124e-01):9.021486e-01):9.945767e-01):4.291133e-01,((8:7.316490e-01,6:5.845676e-01):1.002705e+00,((34:1.826459e+00,((((35:3.194247e-01,42:2.988787e-01):1.336607e-01,41:1.291366e-01):2.840683e-01,38:8.587336e-02):8.126149e-01,(37:6.089111e-01,(36:4.764774e-01,25:7.637764e-01):1.485083e-01):2.036100e-01):5.848601e-01):4.065768e-02,(((((52:3.928847e-01,51:3.016310e-01):9.964724e-02,50:4.850959e-01):1.530499e+00,(24:5.692975e-01,((14:2.742695e-01,15:9.044638e-02):1.205890e-01,20:1.792305e-01):1.881897e-01):4.026467e-01):2.691065e-01,(((((19:9.441965e-01,17:5.736629e-01):3.227935e-01,(10:1.216934e+00,(44:5.542191e-01,(43:6.082568e-01,54:7.203699e-01):2.681432e-01):6.675128e-01):3.240426e-01):4.856660e-01,18:8.371279e-01):4.297031e-02,((((9:2.236740e-01,21:1.328814e-01):9.050921e-02,13:2.157470e-01):4.089416e-01,((61:5.875552e-01,60:4.568221e-01):4.114415e-01,16:7.976871e-01):4.262741e-01):3.148575e-01,11:9.231635e-01):1.907998e-01):1.605397e-01,(26:8.835930e-01,12:1.083563e+00):1.742710e-01):2.641869e-01):2.117670e-01,(49:1.313142e+00,((45:3.325004e-01,48:2.118251e-01):5.653969e-01,(53:7.964067e-01,(47:1.763527e-01,46:1.891833e-01):4.131287e-01):7.249505e-02):2.150331e-01):9.185479e-01):1.239000e-01):1.736061e-02):2.401043e-01):1.634214e-01):9.603365e-01):3.923383e-01,7:3.922593e-01):3.701727e-01):1.324804e-01,1:1.065564e-01);
   tree gen.6538000 = [&U] (22:1.332424e-01,(23:9.122379e-02,(7:6.492191e-01,((40:2.934734e-01,(39:1.053415e-02,2:1.860585e-02):3.370356e-01):3.571498e-01,(((((38:2.442886e-01,((35:2.803225e-01,42:3.170487e-01):2.932654e-02,41:1.985899e-01):2.201097e-01):6.642755e-01,((36:5.076167e-01,37:5.686347e-01):1.418970e-01,25:5.480998e-01):2.249285e-01):4.805546e-01,(((((48:2.053724e-01,45:2.389258e-01):3.954678e-01,(53:1.027276e+00,(46:1.235688e-01,47:1.147150e-01):2.643149e-01):1.459167e-01):2.871598e-01,49:7.494384e-01):8.807971e-01,((((((15:1.561992e-01,14:1.353925e-01):7.919532e-02,20:2.741490e-01):2.538220e-01,24:5.381179e-01):6.056009e-01,11:9.992046e-01):1.098429e-01,((12:1.020011e+00,26:5.890535e-01):1.867402e-01,((13:1.444938e-01,(9:2.275741e-01,21:9.308123e-02):1.678537e-01):3.578857e-01,(16:6.010432e-01,(61:3.881409e-01,60:4.708069e-01):6.047437e-01):4.788594e-01):5.008763e-01):4.464321e-02):3.302101e-01,(((19:5.910619e-01,17:6.540894e-01):3.302229e-01,(((44:7.047970e-01,43:8.001274e-01):1.894418e-01,54:7.927550e-01):3.709918e-01,10:7.847877e-01):1.726487e-01):3.048368e-01,18:1.037617e+00):8.004015e-02):3.541309e-01):4.316104e-02,(34:8.676813e-01,((51:4.146459e-01,52:1.213151e-01):3.901790e-02,50:2.499649e-01):1.177682e+00):2.646342e-01):1.625333e-01):1.047922e-01,(6:5.968244e-01,8:5.849496e-01):8.207522e-01):1.117151e-01,((62:7.071839e-01,(((59:8.364065e-02,65:2.509455e-01):3.965898e-02,(66:3.379158e-02,63:5.621857e-02):7.326112e-02):2.941715e-01,((56:2.122067e-02,57:4.671565e-02):2.249974e-02,(58:1.416332e-03,64:3.085940e-03):9.168890e-03):5.286610e-01):2.990283e-01):1.056859e+00,((((4:1.093966e-02,5:1.407955e-01):5.967961e-01,55:8.642037e-01):3.236877e-01,3:6.546719e-01):2.108245e-01,((68:1.242224e-01,(69:5.001030e-01,(67:2.230758e-01,70:2.118664e-01):1.432026e-01):4.434299e-02):7.529078e-01,((33:6.516073e-02,30:6.269993e-02):4.465324e-02,(29:1.657376e-02,(27:1.455936e-01,(31:7.038712e-02,(28:8.817819e-03,32:2.581847e-03):9.308421e-02):1.293094e-02):2.036318e-02):9.456990e-03):8.538516e-01):6.837957e-01):2.542992e-01):6.628849e-02):8.411712e-01):2.847598e-01):3.643455e-01):8.147559e-02,1:6.319922e-02);
   tree gen.6538500 = [&U] (((7:6.095979e-01,(((39:1.593981e-02,2:4.090765e-02):3.419521e-01,40:2.189117e-01):1.598668e-01,((((34:1.030997e+00,((52:9.118650e-02,(50:2.270932e-01,51:3.789056e-01):5.893100e-02):1.413543e+00,(((24:7.033904e-01,((14:2.076642e-01,15:1.704816e-01):3.837908e-02,20:3.602573e-01):3.136476e-01):6.432907e-01,11:1.279723e+00):1.914768e-02,(((((19:5.867968e-01,17:5.547330e-01):4.430122e-01,(43:6.534398e-01,(44:4.624067e-01,54:8.643988e-01):3.868924e-01):4.166320e-01):3.515311e-02,10:1.048186e+00):5.061088e-01,18:1.084518e+00):1.474559e-01,((26:7.793645e-01,12:1.135656e+00):2.479668e-01,(((60:5.248093e-01,61:5.016856e-01):3.484764e-01,16:8.211785e-01):4.319907e-01,(21:3.923138e-02,(13:2.505848e-01,9:1.120559e-01):7.841217e-02):6.368360e-01):4.153699e-01):6.224298e-02):3.123264e-01):3.742698e-01):1.947154e-01):1.995612e-01,((((((47:1.910157e-01,46:1.940075e-01):3.193523e-01,53:9.841252e-01):2.889786e-01,(48:2.434525e-01,45:1.748183e-01):4.231957e-01):1.113018e-01,49:8.756968e-01):9.728576e-01,((38:1.459031e-01,(41:2.143856e-01,(42:3.941416e-01,35:2.189979e-01):1.123842e-01):3.263566e-01):6.656451e-01,(25:5.669071e-01,(36:4.880986e-01,37:5.052432e-01):2.884207e-01):3.551868e-01):3.281379e-01):1.395453e-01,(6:5.673369e-01,8:6.810539e-01):1.038318e+00):2.405765e-01):1.713028e-01,((((69:3.137826e-01,68:2.000440e-01):6.897292e-02,(67:2.246891e-01,70:2.803407e-01):1.188215e-01):7.178466e-01,(((33:6.383018e-02,30:3.860824e-02):1.063121e-02,(((28:4.533498e-03,32:3.635877e-02):6.755427e-02,27:1.883184e-01):1.383391e-02,31:1.426700e-01):3.692365e-02):6.804216e-02,29:4.208407e-02):5.786064e-01):9.937120e-01,(3:6.600277e-01,((4:8.679263e-02,5:3.845446e-02):5.761389e-01,55:9.703874e-01):3.050186e-01):2.259448e-01):2.201073e-01):4.638957e-03,((((65:2.339123e-01,59:6.280151e-02):5.374580e-02,(63:8.934021e-02,66:4.258197e-02):7.824957e-02):4.209812e-01,((56:2.132657e-02,57:2.389446e-02):2.964407e-02,(58:2.268208e-03,64:7.466912e-03):4.249271e-02):2.360285e-01):2.006157e-01,62:5.373979e-01):1.025137e+00):7.497836e-01):4.448325e-01):2.483297e-01,23:1.318284e-01):9.819926e-02,22:4.363216e-02,1:8.363487e-02);
   tree gen.6539000 = [&U] (22:5.704576e-02,(23:5.193226e-02,(7:5.973000e-01,(((39:4.405990e-02,2:2.825175e-02):4.413257e-01,40:1.802935e-01):4.200040e-01,((((3:7.983306e-01,(55:1.156939e+00,(5:8.766766e-02,4:2.924299e-02):4.194355e-01):3.518268e-01):2.246982e-01,((27:6.371254e-02,((31:5.065530e-02,(29:3.496994e-02,(33:6.848742e-02,30:6.952892e-02):4.686231e-02):5.926410e-02):2.573478e-02,(32:4.930963e-03,28:9.416570e-03):5.576735e-02):1.004584e-01):9.756906e-01,((68:1.887329e-01,(67:2.219564e-01,70:3.932611e-01):7.932980e-02):1.641777e-02,69:5.384682e-01):1.035263e+00):1.151726e+00):5.731784e-01,(((((11:1.085527e+00,((20:2.561706e-01,(15:1.599358e-01,14:2.480856e-01):8.342714e-02):4.574628e-01,24:5.656393e-01):7.920822e-01):1.677502e-01,(12:9.043303e-01,26:9.154941e-01):2.760232e-01):1.277986e-01,((10:1.126467e+00,(44:7.082519e-01,(54:1.024093e+00,43:6.995123e-01):6.400767e-02):7.103324e-01):3.426248e-01,(17:5.092493e-01,19:9.688568e-01):6.893040e-01):3.659889e-01):1.201942e-01,((((60:5.847506e-01,61:3.239549e-01):4.939951e-01,16:1.140601e+00):6.586373e-01,(13:2.128842e-01,(21:1.609822e-01,9:2.611732e-01):1.768593e-01):5.424111e-01):2.775840e-01,18:1.114312e+00):1.124912e-01):4.716904e-01,((((50:2.555685e-01,52:2.586863e-01):4.193686e-03,51:2.876207e-01):1.787537e+00,34:1.459707e+00):1.721849e-01,(((38:1.946932e-01,(41:1.630349e-01,(42:3.066066e-01,35:1.714290e-01):2.263418e-01):3.013169e-01):1.112485e+00,((36:5.761058e-01,37:4.111716e-01):1.418018e-01,25:9.031184e-01):4.306620e-01):4.116683e-01,((6:5.228222e-01,8:7.589429e-01):1.101612e+00,(49:1.656850e+00,((53:8.133729e-01,(47:3.137549e-01,46:1.262305e-01):5.396244e-01):3.054656e-01,(48:3.590634e-01,45:2.830847e-01):4.726722e-01):1.759047e-01):1.749179e+00):1.435287e-02):2.015102e-01):2.374632e-01):1.070139e-01):3.339445e-01,((((65:1.616073e-01,59:9.427867e-02):1.056484e-01,(66:3.564810e-02,63:7.148020e-02):1.294713e-01):3.584711e-01,((56:3.877314e-02,57:2.245604e-02):1.507013e-02,(58:2.331917e-03,64:1.760069e-02):4.601817e-02):3.783556e-01):2.399291e-01,62:5.855781e-01):9.131634e-01):8.032599e-01):2.313077e-01):4.082537e-01):1.235434e-01,1:9.165120e-02);
   tree gen.6539500 = [&U] (((7:6.619971e-01,(((39:2.941766e-02,2:4.442396e-02):2.684311e-01,40:2.371649e-01):4.801628e-01,(((((65:1.815270e-01,59:5.249590e-02):1.288196e-01,(63:9.701964e-02,66:4.624219e-02):8.497568e-02):4.373433e-01,((56:8.495289e-03,57:2.594835e-02):1.004283e-02,(58:7.495012e-03,64:4.783724e-04):1.313553e-02):2.813625e-01):2.236725e-01,62:5.929270e-01):1.113255e+00,(((34:1.119619e+00,(((((47:2.074349e-01,46:2.106838e-01):3.468029e-01,53:1.068718e+00):1.373327e-01,(48:2.643790e-01,45:2.281387e-01):4.395459e-01):3.791418e-01,49:9.509692e-01):8.590845e-01,(((38:1.064543e-01,(41:1.866771e-01,(42:4.589734e-01,35:2.378223e-01):8.330303e-02):3.624445e-01):8.823776e-01,(25:4.215749e-01,(36:4.035329e-01,37:4.965334e-01):2.884184e-01):2.562390e-01):2.301030e-01,(6:6.224053e-01,8:7.395953e-01):7.442134e-01):1.364301e-01):1.619714e-01):1.844299e-01,((52:9.902463e-02,(50:2.466135e-01,51:4.843774e-01):1.271228e-01):2.560309e+00,((((19:6.372361e-01,17:6.024163e-01):3.068105e-01,(10:1.138285e+00,(43:6.692388e-01,(44:5.021539e-01,54:9.387000e-01):3.831978e-01):4.500469e-01):1.772213e-01):6.184531e-01,18:1.177740e+00):1.601308e-01,(((26:8.552501e-01,12:9.857631e-01):3.321914e-02,(((60:5.699204e-01,61:5.827621e-01):3.784304e-01,16:8.917646e-01):3.010468e-01,(21:3.069534e-02,(13:2.721244e-01,9:1.216879e-01):8.515225e-02):6.915766e-01):4.708210e-01):5.303611e-01,((24:7.638518e-01,((14:1.136857e-01,15:2.539913e-01):1.141307e-01,20:3.912240e-01):3.123188e-01):5.762818e-01,11:9.746668e-01):5.004780e-02):4.315237e-01):1.767793e-01):5.232041e-01):1.785950e-01,((((69:1.977785e-01,(67:2.440027e-01,70:3.044379e-01):2.341871e-01):2.193833e-02,68:1.308625e-01):7.795506e-01,((29:5.375629e-02,(((28:2.254617e-03,32:2.013267e-03):7.587663e-02,27:2.744473e-01):6.249347e-02,31:7.029001e-02):4.455062e-02):9.393036e-03,(30:3.139100e-02,33:6.812666e-02):5.762159e-02):9.961660e-01):9.402781e-01,(3:5.515095e-01,((4:9.425307e-02,5:4.175989e-02):6.256621e-01,55:9.198885e-01):5.331815e-01):3.300704e-01):2.390271e-01):5.418490e-02):9.946971e-01):2.324237e-01):3.403985e-01,23:5.686516e-02):1.412649e-01,22:5.139360e-02,1:9.082388e-02);
   tree gen.6540000 = [&U] (22:4.516363e-02,(23:1.615842e-04,(7:4.522125e-01,((40:2.809492e-01,(39:3.276607e-02,2:3.546836e-02):3.110879e-01):2.646549e-01,((((((4:1.672760e-02,5:1.109310e-01):4.833174e-01,55:1.062627e+00):3.396030e-01,3:6.868612e-01):2.211905e-01,((69:2.298957e-01,((67:2.422126e-01,70:2.340113e-01):1.993300e-01,68:1.645607e-01):2.619207e-02):5.227366e-01,(30:4.934945e-02,((((28:9.237978e-03,32:8.619315e-03):1.208425e-01,(27:2.040190e-01,31:1.160978e-01):7.675516e-02):7.708278e-02,29:9.982112e-02):9.039147e-03,33:6.567624e-02):1.341710e-02):6.131329e-01):8.801366e-01):2.989066e-01,((((38:2.419581e-01,((35:2.941056e-01,42:2.765789e-01):1.589471e-01,41:2.026115e-01):1.516998e-01):6.395544e-01,((36:5.097752e-01,37:4.777659e-01):1.797552e-01,25:5.750491e-01):5.670098e-01):5.630727e-01,(6:3.929635e-01,8:1.053427e+00):8.030454e-01):1.609742e-01,((((48:3.048591e-01,45:2.729306e-01):3.660138e-01,(53:1.003964e+00,(46:1.408054e-01,47:2.161919e-01):1.863889e-01):2.572236e-01):4.704041e-01,49:7.862872e-01):9.241047e-01,((34:1.186136e+00,((52:3.170676e-01,51:2.320262e-01):6.061472e-03,50:3.026680e-01):1.178547e+00):3.267956e-01,(((((15:1.513861e-01,14:1.489859e-01):7.263886e-02,20:2.908924e-01):2.871692e-01,24:5.645763e-01):4.784211e-01,11:1.002416e+00):2.617951e-01,(((19:5.878971e-01,17:6.138198e-01):5.363363e-01,((44:7.217278e-01,(43:8.451477e-01,54:6.072562e-01):2.596774e-01):4.481946e-01,10:8.855531e-01):1.658413e-01):1.641806e-01,((12:1.009676e+00,26:7.851172e-01):2.884474e-01,(18:8.756596e-01,((13:2.011187e-01,(9:1.496368e-01,21:1.312177e-01):1.172645e-01):4.953836e-01,(16:7.358005e-01,(61:4.072252e-01,60:4.939558e-01):6.344781e-01):1.808074e-01):4.844133e-01):3.215793e-01):9.049946e-02):5.736093e-02):2.707104e-01):6.640692e-03):3.565520e-01):3.354457e-02):9.548264e-02,(62:5.158551e-01,(((59:8.540650e-02,65:2.693396e-01):1.357043e-01,(66:2.302210e-02,63:6.817306e-02):1.084112e-01):3.277100e-01,((56:1.899404e-02,57:1.569156e-02):3.706598e-02,(58:3.186757e-03,64:1.839717e-03):1.318559e-02):3.091775e-01):2.965495e-01):8.487585e-01):8.519990e-01):3.001930e-01):3.656211e-01):1.692639e-01,1:4.795640e-02);
   tree gen.6540500 = [&U] (((7:5.976041e-01,(((39:3.384742e-02,2:3.199873e-02):3.318365e-01,40:2.140957e-01):4.032408e-01,(((((((69:2.031700e-01,68:1.190220e-01):2.197763e-02,(67:1.046260e-01,70:2.748250e-01):1.754141e-01):7.631087e-01,(33:7.804071e-02,(((((28:9.988202e-03,32:7.414376e-03):5.850677e-02,27:2.526484e-01):1.987563e-02,31:6.497885e-02):1.885630e-02,29:9.028371e-02):6.986360e-02,30:2.916032e-02):1.031616e-02):9.356162e-01):8.619470e-01,(3:5.846695e-01,((4:8.508499e-02,5:3.769787e-02):6.799675e-01,55:1.071458e+00):1.805573e-01):2.143959e-01):3.327062e-01,((((((19:5.752516e-01,17:4.271802e-01):5.387149e-01,(10:1.027563e+00,((54:7.936887e-01,43:5.130508e-01):7.808769e-02,44:7.097464e-01):4.933399e-01):2.951120e-01):1.773233e-01,((((60:3.951753e-01,61:3.198483e-01):4.639922e-01,16:7.730990e-01):3.264404e-01,((21:6.207036e-02,13:2.456546e-01):7.904406e-02,9:1.211164e-01):5.899363e-01):3.966136e-01,(((24:6.895513e-01,((14:1.648443e-01,15:2.056361e-01):8.997986e-02,20:3.531693e-01):1.087649e-01):4.188552e-01,11:8.798601e-01):4.175674e-01,(26:7.720592e-01,12:8.449894e-01):2.131358e-01):1.725041e-01):3.988514e-01):1.371840e-01,18:1.063180e+00):3.862817e-01,34:1.010712e+00):2.849291e-02,((((((47:3.400400e-01,46:1.901904e-01):5.243722e-01,53:9.502238e-01):1.292953e-01,(48:3.303041e-01,45:2.059475e-01):3.967909e-01):3.495592e-01,49:8.584676e-01):7.755206e-01,((38:6.277892e-02,(41:1.685188e-01,(42:3.321197e-01,35:3.006962e-01):9.384632e-02):3.077404e-01):7.965479e-01,(25:6.621200e-01,(36:5.336480e-01,37:4.482352e-01):8.037169e-02):1.213781e-01):4.320173e-01):1.584031e-01,(6:5.603037e-01,8:6.123104e-01):9.675818e-01):1.135137e-01):3.470840e-01):1.490767e-01,(52:1.362371e-01,(50:2.085236e-01,51:4.224613e-01):6.874275e-02):1.384524e+00):1.907102e-03,((((65:2.879137e-01,59:5.397155e-02):8.629218e-02,(63:5.742727e-02,66:4.174417e-02):7.671002e-02):4.094594e-01,((56:7.668945e-03,57:6.472514e-02):1.781596e-02,(58:1.213581e-03,64:8.182730e-03):1.136312e-02):2.611266e-01):2.189751e-01,62:5.352525e-01):1.027550e+00):8.979421e-01):2.098157e-01):3.072876e-01,23:5.287492e-02):1.362208e-01,22:4.639450e-02,1:8.198936e-02);
   tree gen.6541000 = [&U] (((7:6.381817e-01,(((39:3.614568e-02,2:3.417146e-02):2.925429e-01,40:2.286329e-01):1.574181e-01,(((52:8.121767e-02,(50:2.226824e-01,51:4.511467e-01):7.341042e-02):1.478534e+00,((((65:1.649461e-01,59:1.533899e-01):1.265324e-01,(63:1.081676e-01,66:4.107424e-02):8.191868e-02):2.799331e-01,((56:8.189671e-03,57:1.944234e-02):9.780281e-03,(58:3.408186e-03,64:9.268012e-03):1.692480e-02):2.788572e-01):2.338436e-01,62:5.715964e-01):1.090758e+00):1.529520e-03,(((((68:1.279633e-01,(67:1.073504e-01,70:2.930354e-01):1.192367e-01):1.256989e-01,69:1.613958e-01):9.311740e-01,(30:5.346824e-02,(33:8.333972e-02,(((27:2.719303e-01,(28:1.066641e-02,32:3.267949e-02):7.047466e-02):8.519363e-03,31:9.414564e-02):2.644511e-02,29:8.427431e-02):1.381657e-02):1.101664e-02):6.325129e-01):9.431906e-01,(3:6.243689e-01,((4:9.086232e-02,5:4.025758e-02):9.050967e-01,55:1.144211e+00):1.928173e-01):2.289535e-01):5.123892e-01,(((6:4.847090e-01,8:6.538866e-01):1.029432e+00,((38:9.590792e-02,(41:2.852371e-01,(42:4.370092e-01,35:2.691335e-01):1.129232e-01):2.551702e-01):9.952444e-01,(25:7.070784e-01,(36:5.652632e-01,37:5.442330e-01):1.191974e-01):1.243625e-01):5.264446e-01):4.333814e-02,((((((47:3.266034e-01,46:1.761368e-01):4.311061e-01,53:1.014745e+00):7.177944e-02,(48:3.471698e-01,45:2.814813e-01):3.860203e-01):3.219885e-01,49:9.167580e-01):8.281789e-01,((((19:6.143115e-01,17:4.561860e-01):5.752939e-01,(10:1.097335e+00,(43:5.478872e-01,(44:7.052434e-01,54:8.475806e-01):3.958550e-02):8.628307e-01):2.331527e-01):1.979982e-01,18:1.135371e+00):1.996429e-01,(((24:1.028328e+00,((14:1.760374e-01,15:2.025685e-01):7.867833e-02,20:4.002640e-01):1.324177e-01):4.472957e-01,11:9.396032e-01):4.459205e-01,((26:8.244825e-01,12:9.023647e-01):1.985754e-01,(((60:4.220079e-01,61:3.415662e-01):4.954976e-01,16:8.705994e-01):4.190970e-01,((9:1.321549e-01,21:6.628498e-02):8.581071e-02,13:2.675692e-01):6.299933e-01):3.371146e-01):2.833860e-01):2.791694e-02):5.480845e-01):2.005070e-01,34:1.037371e+00):3.125590e-02):3.289382e-01):8.205425e-02):8.673606e-01):5.378704e-01):3.281526e-01,23:5.646516e-02):1.454703e-01,22:5.607326e-02,1:1.313646e-01);
   tree gen.6541500 = [&U] ((23:1.115439e-01,(7:5.562985e-01,(((((((4:1.508199e-02,5:9.372926e-02):5.610109e-01,55:1.459693e+00):2.491044e-01,3:6.104503e-01):3.677985e-01,(((67:3.623504e-01,70:4.242232e-01):3.911516e-01,(68:2.294104e-01,69:2.029079e-01):3.601058e-02):8.131368e-01,(30:1.762763e-02,((29:5.720824e-02,(31:1.276173e-01,(27:3.396350e-01,(28:8.174106e-04,32:2.762645e-03):4.377815e-02):7.780139e-03):1.616280e-02):4.760892e-02,33:6.276574e-02):1.819037e-02):6.604058e-01):8.461160e-01):6.469417e-02,((((((47:2.120642e-01,46:1.876584e-01):1.368766e-01,53:5.331583e-01):4.144563e-01,49:1.178854e+00):2.224222e-02,(45:1.729001e-01,48:2.290356e-01):3.470727e-01):1.091181e+00,(((((42:2.607065e-01,35:2.812623e-01):1.937644e-01,41:1.714127e-01):3.907860e-01,38:9.347183e-02):1.049101e+00,(25:5.597322e-01,(36:4.054089e-01,37:4.930296e-01):2.602023e-01):2.245471e-01):4.138237e-01,(8:6.832557e-01,6:5.698881e-01):1.212634e+00):1.519157e-02):2.167061e-01,(((11:8.948971e-01,(20:2.524087e-01,(24:1.023563e+00,(15:8.346375e-02,14:2.236841e-01):8.367305e-02):1.626073e-01):7.522094e-01):2.322181e-01,((26:7.581567e-01,12:9.093341e-01):1.413895e-01,((((21:1.458200e-01,(13:2.029169e-01,9:1.707945e-01):1.618587e-02):5.247145e-01,((60:4.541114e-01,61:3.576827e-01):2.495589e-01,16:8.261164e-01):3.675818e-01):4.671308e-01,18:7.501723e-01):2.282957e-01,((((43:5.309535e-01,54:6.597175e-01):1.895671e-01,44:5.433294e-01):6.735064e-01,(17:6.966091e-01,19:7.089322e-01):2.656527e-01):4.182492e-01,10:7.897128e-01):1.479817e-01):1.299407e-01):1.469579e-02):2.468608e-01,((52:1.232644e-01,(51:2.856423e-01,50:2.577831e-01):2.409000e-02):8.788749e-01,34:1.040268e+00):5.937338e-01):3.160423e-03):3.314886e-01):3.757174e-01,((((57:3.894450e-02,56:1.266519e-02):3.114062e-02,(58:5.996535e-03,64:2.070711e-03):7.025119e-03):3.481587e-01,((63:5.864828e-02,66:4.064991e-02):1.590419e-01,(65:2.338721e-01,59:8.552148e-02):4.483346e-02):3.480445e-01):2.423860e-01,62:6.487088e-01):8.943316e-01):6.939834e-01,((2:1.831439e-02,39:1.616863e-02):3.489869e-01,40:3.714386e-01):6.078760e-01):6.641558e-01):1.769967e-01):1.323681e-01,22:4.600924e-02,1:3.265405e-02);
   tree gen.6542000 = [&U] (22:2.892062e-02,(23:1.117237e-01,((((39:3.902027e-03,2:8.141201e-02):2.533207e-01,40:3.103569e-01):5.453885e-01,(((((66:2.733912e-02,63:5.136723e-02):2.247187e-01,(59:5.049255e-02,65:2.529482e-01):4.270903e-02):5.118659e-01,((58:1.293755e-03,64:6.553957e-03):1.696517e-02,(56:5.530699e-02,57:7.205944e-02):6.744169e-03):2.787220e-01):2.765389e-01,62:6.404138e-01):7.332103e-01,(((3:6.692927e-01,((4:2.793829e-02,5:6.826973e-02):5.208143e-01,55:1.161412e+00):3.071166e-01):4.922706e-01,((((((28:6.229756e-04,32:2.116921e-03):5.378127e-02,27:2.859458e-01):3.540447e-02,31:5.492751e-02):3.166855e-03,(30:4.549820e-02,33:3.956533e-02):2.365936e-02):1.175251e-02,29:4.786359e-02):6.862398e-01,((68:2.918681e-01,69:2.898495e-01):7.345950e-02,(67:2.429502e-01,70:1.751927e-01):1.910799e-01):7.247107e-01):1.022329e+00):1.159164e-01,(((((((35:2.839182e-01,42:2.044590e-01):8.452886e-02,41:2.117732e-01):3.315175e-01,38:2.395940e-01):6.862715e-01,(37:6.037826e-01,(25:7.364828e-01,36:4.228543e-01):2.819225e-01):4.411075e-01):3.493257e-01,(8:7.412805e-01,6:5.204424e-01):1.162665e+00):2.930700e-01,(((24:6.371864e-01,((14:1.990755e-01,15:1.666068e-01):1.625606e-01,20:2.926454e-01):2.665236e-01):5.065119e-01,((((((19:6.789652e-01,17:6.395240e-01):3.856163e-01,((44:6.710608e-01,(54:6.881108e-01,43:7.814616e-01):2.324508e-01):5.279185e-01,10:9.887314e-01):2.137231e-01):3.733605e-01,18:8.198493e-01):2.267886e-01,(((9:2.103216e-01,21:1.908155e-01):1.497281e-01,13:1.138014e-01):4.770585e-01,((61:5.693345e-01,60:3.373002e-01):6.160110e-01,16:7.972941e-01):4.233714e-01):2.654343e-01):1.888944e-01,(26:7.817044e-01,12:7.742524e-01):3.006531e-01):1.727867e-01,11:1.432774e+00):6.427786e-02):1.151465e-01,(49:1.062344e+00,((53:9.717319e-01,(47:2.733365e-01,46:2.238861e-01):3.261427e-01):3.473028e-01,(45:1.965979e-01,48:3.597385e-01):3.892384e-01):1.556534e-01):9.103975e-01):2.128624e-01):6.012546e-02,(34:1.152760e+00,((50:3.213394e-01,51:3.208436e-01):1.330531e-01,52:1.476829e-01):1.528594e+00):8.983509e-02):2.521966e-01):1.106102e-01):8.050230e-01):3.624211e-01,7:4.679056e-01):1.620627e-01):1.350240e-01,1:8.022879e-02);
   tree gen.6542500 = [&U] ((23:1.078816e-01,((((39:3.760744e-02,2:2.840808e-02):3.279026e-01,40:3.001110e-01):3.728416e-01,(((((((((28:2.114116e-04,32:5.598985e-04):7.575635e-02,27:1.671022e-01):3.912238e-02,31:1.058159e-01):6.482176e-02,29:5.346727e-02):1.295764e-02,(30:5.350627e-02,33:4.528016e-02):2.703168e-02):8.404285e-01,((68:2.898873e-01,69:2.826151e-01):1.449764e-01,(70:2.820117e-01,67:1.733251e-01):7.714885e-02):6.839925e-01):1.161431e+00,(((4:4.069924e-02,5:5.138738e-02):6.962613e-01,55:1.005894e+00):2.598734e-01,3:5.095278e-01):4.870067e-01):4.007542e-01,((((24:8.388781e-01,((15:1.339179e-01,14:2.134092e-01):1.506101e-01,20:1.937965e-01):2.071914e-01):2.999218e-01,(((26:7.453164e-01,12:6.199176e-01):7.850430e-02,((((61:2.751561e-01,60:4.890168e-01):6.129095e-01,16:1.106466e+00):2.995104e-01,((13:2.026611e-01,9:1.931622e-01):8.794531e-02,21:3.302243e-02):4.460516e-01):4.635124e-01,(18:1.190765e+00,((((54:6.270786e-01,43:6.133586e-01):8.868066e-02,44:5.027308e-01):5.708281e-01,10:9.611458e-01):6.297247e-02,(17:7.092716e-01,19:5.895078e-01):4.194319e-01):2.286243e-01):1.451177e-01):1.513862e-01):3.729822e-01,11:9.124884e-01):1.052283e-01):3.048344e-01,((50:1.505849e-01,(51:2.201927e-01,52:2.247636e-01):1.321155e-01):1.173312e+00,34:1.109989e+00):4.224816e-01):1.132599e-01,((8:9.383813e-01,6:1.821169e-01):8.613160e-01,(((48:2.255344e-01,45:2.127683e-01):2.921829e-01,((53:8.896695e-01,(46:1.944945e-01,47:2.184778e-01):3.193307e-01):1.459988e-01,49:1.358523e+00):1.401207e-01):6.320738e-01,((((35:1.923928e-01,42:3.454279e-01):1.015884e-01,41:2.117104e-01):3.792812e-01,38:4.384499e-02):9.444299e-01,((37:4.816984e-01,36:5.030492e-01):3.021632e-01,25:6.024233e-01):7.217075e-02):1.705288e-01):2.130697e-01):2.208604e-01):1.424619e-01):2.065644e-01,(62:8.918259e-01,(((64:5.433245e-03,58:3.614008e-03):4.227710e-02,(57:3.836215e-02,56:1.087318e-02):7.809515e-03):2.673390e-01,((59:6.522624e-02,65:1.524765e-01):6.410956e-02,(66:2.449629e-02,63:4.105571e-02):1.375391e-01):3.581566e-01):1.333169e-01):6.670775e-01):9.108594e-01):4.264176e-01,7:5.092403e-01):1.217173e-01):1.037145e-01,22:4.941964e-02,1:5.767834e-02);
   tree gen.6543000 = [&U] (22:9.646148e-02,(23:8.125863e-02,(7:5.644593e-01,(((39:1.716079e-03,2:5.707811e-02):3.811907e-01,40:1.751174e-01):4.747899e-01,(((((49:7.783686e-01,((48:2.923823e-01,45:1.889091e-01):6.542985e-01,((47:2.950883e-01,46:1.050217e-01):3.706473e-01,53:8.948926e-01):1.987138e-01):4.288794e-01):9.153727e-01,((38:1.377403e-01,(41:3.236410e-01,(42:3.995408e-01,35:3.744059e-01):1.247979e-01):2.514579e-01):1.004623e+00,((37:7.314326e-01,36:3.415255e-01):2.768832e-01,25:3.732316e-01):3.747054e-01):3.451892e-01):3.138484e-01,(((((50:2.405810e-01,52:2.016115e-01):2.286020e-02,51:2.501314e-01):1.590220e+00,34:1.245105e+00):6.847613e-01,(6:7.846075e-01,8:9.018185e-01):1.016706e+00):1.244224e-01,((3:9.504418e-01,(55:1.112139e+00,(5:4.578281e-02,4:3.647294e-02):7.155750e-01):2.917861e-01):2.003207e-01,(((29:9.583471e-02,33:5.496784e-02):1.557087e-02,(30:5.821841e-02,((32:8.951166e-03,28:2.246509e-03):1.321880e-01,(31:6.316245e-02,27:2.010188e-01):4.345536e-04):3.419697e-02):1.065732e-02):7.307728e-01,(68:3.557474e-02,(69:4.092790e-01,(67:1.938006e-01,70:2.282125e-01):3.076616e-01):1.758887e-01):7.832280e-01):6.751303e-01):2.508185e-01):5.224738e-02):1.729234e-03,((((18:1.036368e+00,(((60:5.606231e-01,61:6.107895e-01):3.217455e-01,16:1.108560e+00):3.260638e-01,((9:2.599873e-01,21:4.198595e-02):1.514429e-01,13:1.421401e-01):4.621026e-01):6.167742e-01):2.562495e-01,(12:6.938571e-01,26:8.893645e-01):1.949210e-01):1.478422e-01,(11:8.055116e-01,(((15:1.836060e-01,14:1.439504e-01):5.764615e-02,20:3.485210e-01):1.208329e-01,24:8.280868e-01):7.547294e-01):3.267464e-01):1.615424e-01,((((44:5.235314e-01,54:6.428360e-01):1.776796e-01,43:6.832364e-01):5.273145e-01,(17:7.153946e-01,19:6.157830e-01):4.863227e-01):2.559509e-01,10:1.240083e+00):5.549098e-01):4.817540e-01):4.396243e-01,((((65:1.876525e-01,59:2.551972e-02):5.587217e-02,(66:4.509983e-02,63:6.877888e-02):1.256544e-01):5.925829e-01,((58:2.571304e-03,64:4.674361e-03):1.694451e-02,(56:7.854391e-03,57:3.142460e-02):2.194043e-02):3.152801e-01):3.175320e-01,62:3.448503e-01):7.195735e-01):6.275708e-01):3.579501e-01):2.308111e-01):1.000585e-01,1:8.365148e-02);
   tree gen.6543500 = [&U] (((7:5.497215e-01,(((39:1.798915e-02,2:4.855568e-02):3.200362e-01,40:2.134247e-01):3.815294e-01,((52:2.722150e-02,(50:3.455755e-01,51:2.149170e-01):2.078213e-01):1.708507e+00,(((((65:1.669519e-01,59:8.699360e-02):1.321456e-01,(63:1.070924e-01,66:6.953934e-02):7.651851e-02):3.139019e-01,((56:8.260568e-03,57:2.630096e-02):1.925334e-02,(58:1.496463e-03,64:7.457338e-03):2.658658e-02):5.000804e-01):4.427270e-01,62:5.320715e-01):1.328395e+00,((3:6.076760e-01,(((4:1.614749e-02,5:8.572340e-02):5.368668e-01,55:1.482921e+00):6.108603e-01,(((68:2.864722e-01,(67:2.735781e-01,70:1.600613e-01):2.529862e-01):1.798778e-02,69:3.324894e-01):6.926362e-01,((29:4.526462e-02,((31:7.086439e-02,27:2.415258e-01):3.650300e-03,(28:1.097718e-03,32:1.505619e-03):4.868905e-02):6.035028e-02):1.190960e-02,(30:4.232775e-02,33:4.459120e-02):8.138239e-02):6.281975e-01):8.632589e-01):3.522733e-02):4.811845e-01,((6:2.734438e-01,8:1.015732e+00):9.210309e-01,(((38:1.206861e-01,(41:2.429975e-01,(42:3.214282e-01,35:2.923783e-01):1.305068e-01):2.628372e-01):9.074992e-01,(25:6.689980e-01,(36:4.430970e-01,37:5.066002e-01):4.432693e-01):1.819016e-01):6.087377e-01,((((10:1.101637e+00,(19:6.647086e-01,17:7.650794e-01):2.190230e-01):6.683345e-02,(44:6.554758e-01,(43:5.763782e-01,54:7.814122e-01):5.914008e-02):5.890091e-01):4.288467e-01,(18:9.877314e-01,(((26:6.766969e-01,12:9.322874e-01):2.338230e-01,(((60:6.884359e-01,61:3.292705e-01):5.533320e-01,16:8.103989e-01):5.939267e-01,((9:1.008244e-01,21:6.495955e-02):5.153532e-02,13:1.696909e-01):5.754014e-01):4.667387e-01):9.840683e-02,(11:1.055913e+00,(24:6.139173e-01,((14:1.650501e-01,15:1.126640e-01):9.128245e-02,20:2.759949e-01):3.406332e-01):6.293436e-01):3.752138e-02):2.404421e-01):1.587262e-01):2.789986e-01,(34:1.346806e+00,((((47:2.894768e-01,46:1.639572e-01):2.753114e-01,53:9.082820e-01):4.284495e-01,(48:1.450975e-01,45:3.073679e-01):4.175458e-01):2.668669e-01,49:1.015862e+00):7.531704e-01):8.307709e-02):7.022894e-02):6.444707e-02):2.379602e-01):1.541702e-02):2.236540e-01):7.786911e-01):3.430960e-01):2.668332e-01,23:8.310572e-02):1.465513e-01,22:7.200415e-02,1:1.017191e-01);
   tree gen.6544000 = [&U] ((23:5.957926e-02,(7:5.767639e-01,(((((((4:4.616835e-02,5:9.717743e-02):7.864962e-01,55:7.600870e-01):4.425809e-01,3:6.329080e-01):1.083860e-01,((((67:1.529744e-01,70:2.341463e-01):2.690133e-01,69:3.287765e-01):1.634386e-02,68:2.378513e-01):8.691866e-01,((((28:9.866007e-03,32:2.971933e-03):6.009706e-02,(27:9.511555e-02,31:6.320661e-02):4.679491e-02):3.832578e-02,29:1.854763e-02):3.879909e-03,(33:8.918814e-02,30:9.656675e-02):5.321281e-02):5.050643e-01):1.442016e+00):5.178633e-01,(((((((44:5.620552e-01,54:7.104324e-01):1.661766e-01,43:7.391203e-01):8.372743e-01,(10:8.187652e-01,(17:3.606767e-01,19:8.551721e-01):4.285533e-01):1.475019e-01):2.961997e-01,((26:7.799929e-01,12:9.427873e-01):2.670828e-01,(((13:2.655974e-01,(9:2.559322e-01,21:8.141308e-02):3.115491e-02):6.019396e-01,((60:6.188149e-01,61:3.268120e-01):5.078749e-01,16:8.565081e-01):3.416796e-01):3.801605e-01,18:9.787666e-01):2.017414e-01):9.187795e-02):2.180455e-01,(11:9.278192e-01,(24:1.035030e+00,((15:1.106447e-01,14:2.319131e-01):8.255414e-02,20:2.783996e-01):5.554504e-02):6.790540e-01):1.293146e-01):1.457895e-01,((((50:2.739572e-01,51:3.075636e-01):1.530883e-01,52:5.752734e-02):1.232599e+00,34:9.812193e-01):6.253847e-01,((((47:1.828447e-01,46:2.002453e-01):2.160345e-01,53:9.459736e-01):3.864172e-01,(45:2.352978e-01,48:2.374615e-01):2.446309e-01):3.241736e-01,49:5.560448e-01):1.024483e+00):1.910805e-01):1.690998e-01,((8:6.154950e-01,6:5.908535e-01):8.711629e-01,((((42:3.388943e-01,35:2.045675e-01):5.823939e-02,41:2.854897e-01):2.367177e-01,38:2.003772e-01):7.138318e-01,(25:5.803239e-01,(36:3.449406e-01,37:5.362514e-01):1.216561e-01):2.911743e-01):2.914445e-01):1.523750e-01):2.237406e-01):1.587733e-01,(((58:3.450358e-03,((57:2.112282e-02,56:5.426311e-03):6.045447e-02,64:1.917844e-04):2.412615e-03):2.079620e-01,((63:5.168798e-02,66:2.738326e-02):1.080875e-01,(65:2.529337e-01,59:8.405463e-02):2.198398e-02):4.857924e-01):3.768554e-01,62:5.219940e-01):6.487746e-01):9.720194e-01,((2:8.001931e-02,39:8.870501e-04):3.618257e-01,40:1.888550e-01):4.427296e-01):3.047065e-01):3.566909e-01):1.952256e-01,22:4.770186e-02,1:5.908802e-02);
   tree gen.6544500 = [&U] (22:1.250599e-02,(23:1.097331e-01,(7:4.500028e-01,(((2:3.226853e-02,39:3.166966e-02):3.682377e-01,40:3.084860e-01):3.480971e-01,((((((5:1.213377e-01,4:2.388997e-02):8.411367e-01,55:9.914195e-01):4.861662e-01,3:6.481671e-01):3.330779e-01,((68:5.310725e-02,(69:2.215392e-01,(70:2.772785e-01,67:2.003308e-01):3.296044e-01):2.043392e-01):8.665830e-01,(((30:6.352891e-02,33:3.336138e-02):7.424477e-02,(((32:1.454878e-03,28:1.948023e-04):1.183136e-01,27:3.219101e-01):4.308285e-02,31:6.238904e-02):2.401674e-02):8.166099e-03,29:2.566403e-02):1.145030e+00):6.839051e-01):3.291086e-01,((((11:1.062970e+00,((10:1.166666e+00,((43:8.204370e-01,(44:7.530063e-01,54:9.738048e-01):3.290759e-02):8.449697e-01,(17:5.512547e-01,19:1.074094e+00):2.323120e-01):6.443324e-02):4.958703e-01,((((60:6.920715e-01,61:4.132998e-01):3.543979e-01,16:1.024698e+00):5.860618e-01,((21:1.030034e-01,9:2.199508e-01):2.277520e-01,13:1.608151e-01):3.860307e-01):4.469239e-01,(18:1.579013e+00,(26:8.289747e-01,12:8.827297e-01):1.255314e-01):2.857648e-03):2.931426e-01):6.150571e-02):4.645243e-01,((49:1.258476e+00,((45:2.095844e-01,48:5.303386e-01):4.035981e-01,(53:1.072663e+00,(46:1.742947e-01,47:2.680213e-01):3.640547e-01):2.218934e-01):2.271508e-01):8.536891e-01,((20:3.151677e-01,(15:1.287731e-01,14:2.259916e-01):9.610702e-02):5.481054e-02,24:7.999985e-01):6.929820e-01):1.985652e-02):1.505516e-01,((52:2.417677e-01,(51:1.247273e-01,50:2.444331e-01):4.433611e-02):1.984154e+00,34:9.532950e-01):3.139035e-01):3.087079e-01,(((38:8.920259e-02,((42:2.650587e-01,35:2.693363e-01):1.153214e-01,41:1.823002e-01):3.107440e-01):7.765485e-01,((36:4.248010e-01,37:5.090972e-01):2.883503e-01,25:4.887075e-01):3.317889e-01):6.449954e-01,(8:5.936395e-01,6:6.792407e-01):1.126810e+00):8.748450e-03):1.385980e-01):2.807705e-01,(62:6.394095e-01,(((58:1.491149e-02,64:3.370563e-03):1.941032e-02,(57:2.170605e-02,56:1.675387e-02):2.634342e-02):4.256134e-01,((63:6.623351e-02,66:6.983637e-02):4.822102e-02,(65:2.410203e-01,59:9.469721e-02):1.019349e-01):4.449826e-01):5.954325e-02):6.572282e-01):1.083839e+00):4.950537e-01):2.535270e-01):1.480542e-01,1:9.346529e-02);
   tree gen.6545000 = [&U] (22:1.127146e-02,(23:6.926315e-02,(7:4.439424e-01,(((2:2.908313e-02,39:2.854337e-02):3.318869e-01,40:2.780336e-01):3.137345e-01,((((((49:7.263141e-01,((45:1.888952e-01,48:4.779859e-01):4.156578e-01,(53:9.667743e-01,(46:1.570891e-01,47:2.415634e-01):3.281169e-01):1.999891e-01):2.087440e-01):7.694166e-01,(((50:1.889851e-01,51:2.207983e-01):2.125529e-02,52:2.128396e-01):1.788287e+00,34:7.625073e-01):2.838469e-01):1.706734e-01,((20:2.840558e-01,(15:1.160612e-01,14:1.990104e-01):8.661976e-02):2.766579e-01,24:7.210262e-01):5.092873e-01):1.356898e-01,(11:9.580380e-01,(((54:3.342108e-01,(43:7.761573e-01,44:6.786729e-01):3.550189e-01):9.857000e-01,((17:4.968373e-01,19:9.680642e-01):2.352843e-01,10:9.758253e-01):2.677040e-01):2.933744e-01,(((26:7.471420e-01,12:7.955905e-01):3.238058e-01,18:1.001271e+00):3.749188e-02,(((60:6.237533e-01,61:5.466409e-01):3.194133e-01,16:9.235445e-01):5.032440e-01,((21:7.485866e-02,9:1.982382e-01):1.043151e-01,13:1.449401e-01):3.574786e-01):4.695006e-01):2.113610e-01):1.382917e-01):1.558851e-01):2.782336e-01,(((38:8.039691e-02,((42:2.388933e-01,35:3.415891e-01):5.859250e-02,41:1.643043e-01):2.729142e-01):6.664726e-01,((36:3.828665e-01,37:4.588414e-01):2.646310e-01,25:4.404645e-01):1.912143e-01):6.406396e-01,(8:5.350380e-01,6:6.121891e-01):1.015576e+00):8.505512e-03):3.537252e-02,(((((5:1.093597e-01,4:5.823749e-03):7.581034e-01,55:8.935509e-01):2.348234e-01,3:5.841829e-01):4.769069e-01,(((68:5.004280e-02,(70:2.499068e-01,67:2.874188e-01):1.941012e-01):1.917478e-01,69:3.152236e-01):6.904560e-01,((30:9.435819e-02,33:4.598506e-02):1.768710e-02,((((32:1.308130e-03,28:1.755723e-04):7.644775e-02,27:1.930590e-01):2.552648e-02,31:7.595021e-02):5.110038e-02,29:2.313059e-02):7.658118e-03):9.552294e-01):6.163930e-01):1.641403e-01,(62:5.551163e-01,(((58:5.441172e-03,64:4.125816e-03):1.928143e-02,(57:1.956332e-02,56:1.536708e-02):1.332584e-02):3.835987e-01,((63:4.093747e-02,66:6.294243e-02):5.984660e-02,(65:2.172279e-01,59:8.534912e-02):9.490050e-02):4.660087e-01):2.692909e-01):8.597557e-01):1.486781e-01):9.768474e-01):4.461841e-01):2.327385e-01):1.334390e-01,1:6.209428e-02);
   tree gen.6545500 = [&U] (22:2.312314e-02,(23:7.390729e-02,(7:4.737090e-01,(((2:3.103317e-02,39:3.921419e-03):3.379104e-01,40:2.966760e-01):3.347706e-01,((((((5:1.166924e-01,4:2.153057e-02):6.210588e-01,55:9.534642e-01):2.694874e-01,3:6.233528e-01):2.994495e-01,(((68:9.051388e-02,69:3.363596e-01):3.982160e-02,(70:3.323922e-01,67:3.066905e-01):1.249545e-01):7.587352e-01,((((((32:5.257955e-04,28:1.873445e-04):8.157363e-02,27:2.060038e-01):4.548969e-02,31:8.104273e-02):5.242234e-02,29:4.959943e-02):3.019075e-02,33:6.886017e-02):3.966699e-03,30:1.948658e-02):6.127163e-01):1.057449e+00):3.822486e-01,(62:5.923372e-01,(((58:1.520706e-02,64:4.770483e-03):2.145555e-02,(57:2.087506e-02,56:1.639745e-02):1.421935e-02):4.882365e-01,((63:4.368236e-02,66:6.716277e-02):6.385936e-02,(65:2.317932e-01,59:9.107184e-02):1.012637e-01):4.972549e-01):3.831677e-01):9.174030e-01):1.586471e-01,((((((20:3.031019e-01,(15:1.238432e-01,14:2.123542e-01):9.541702e-02):2.952080e-01,24:7.693716e-01):5.646862e-01,(((50:2.122570e-01,52:2.233159e-01):3.816673e-02,51:4.176664e-01):2.106144e+00,34:8.136340e-01):5.173736e-01):3.802184e-02,(11:1.022275e+00,((((10:1.041255e+00,(44:7.241784e-01,(43:8.281993e-01,54:3.566198e-01):3.788232e-01):1.051792e+00):1.010786e-01,(17:6.001320e-01,19:1.032974e+00):2.262408e-01):5.238764e-01,18:1.068407e+00):2.212229e-01,((((60:6.655764e-01,61:5.437696e-01):2.682013e-01,16:1.099099e+00):4.537745e-01,((21:5.205182e-02,9:2.245571e-01):1.113095e-01,13:1.546585e-01):7.368566e-01):5.009810e-01,(26:6.569013e-01,12:8.489354e-01):1.980535e-01):4.127470e-02):1.543897e-01):1.663374e-01):3.099536e-01,((49:7.750140e-01,((45:2.015607e-01,48:5.100352e-01):4.435280e-01,(53:1.031597e+00,(46:2.032858e-01,47:2.528936e-01):3.961018e-01):2.133985e-01):6.521405e-01):6.788411e-01,((38:8.578758e-02,((42:3.286769e-01,35:3.321687e-01):9.019115e-02,41:2.103985e-01):2.912133e-01):7.111600e-01,((36:6.180120e-01,37:4.896070e-01):2.521613e-01,25:4.699980e-01):2.040353e-01):7.095255e-01):1.854708e-01):5.535885e-02,(8:8.674309e-01,6:6.532368e-01):9.532824e-01):8.165526e-03):1.042346e+00):4.761011e-01):2.483438e-01):1.423861e-01,1:7.117390e-02);
   tree gen.6546000 = [&U] ((23:4.367401e-02,(7:6.228359e-01,(((((((4:7.518787e-02,5:9.669281e-02):4.947446e-01,55:9.724255e-01):6.982905e-01,3:5.330584e-01):3.272721e-01,(((67:1.885093e-01,70:2.122713e-01):1.040020e-01,(69:2.829333e-01,68:7.191217e-02):1.013506e-02):9.232312e-01,((33:8.083972e-02,(29:2.050653e-02,(((28:2.112938e-03,32:9.375988e-04):6.113710e-02,27:1.195914e-01):3.107649e-02,31:1.126913e-01):2.671967e-02):1.571831e-02):6.807755e-03,30:1.042805e-01):1.147276e+00):9.265467e-01):3.329707e-01,(((((((47:2.222377e-01,46:2.162409e-01):5.297740e-01,53:7.757246e-01):7.496661e-02,(45:1.848225e-01,48:3.941656e-01):3.913145e-01):4.385797e-01,49:8.223896e-01):7.369301e-01,((((((((9:2.550203e-01,13:2.480865e-01):3.835253e-02,21:1.134767e-01):5.891897e-01,((60:6.682460e-01,61:3.907496e-01):5.168527e-01,16:1.052960e+00):4.010615e-01):4.875778e-01,18:1.056951e+00):3.404396e-01,((((54:6.466838e-01,43:7.708624e-01):1.468485e-01,44:8.400880e-01):5.349436e-01,10:9.143015e-01):2.238795e-01,(17:8.133581e-01,19:8.471599e-01):4.067954e-01):4.376786e-01):5.697356e-02,(26:8.422988e-01,12:9.914992e-01):6.236597e-01):3.866211e-02,(11:1.046142e+00,(24:7.654428e-01,((15:1.535315e-01,14:2.781342e-01):1.410409e-01,20:2.953834e-01):1.256219e-01):7.896927e-01):2.401259e-01):1.505876e-02,((50:3.614911e-01,51:4.079490e-01):1.277570e-01,52:1.277262e-01):1.559986e+00):1.205054e-01):9.565348e-02,34:1.482612e+00):9.115796e-02,((8:6.646608e-01,6:6.171620e-01):9.725947e-01,((((42:3.748958e-01,35:2.355473e-01):1.923202e-01,41:2.708762e-01):2.792617e-01,38:7.608977e-02):7.708528e-01,(25:6.266803e-01,(36:3.724944e-01,37:5.790873e-01):3.092384e-01):3.144521e-01):3.396359e-01):1.702678e-01):2.431381e-01):1.887639e-01,(((64:6.111923e-03,((57:3.152518e-02,56:2.134932e-02):2.166511e-02,58:8.893528e-03):4.326986e-04):4.734767e-01,((63:6.895173e-02,66:3.944402e-02):1.941970e-01,(59:7.416687e-02,65:2.731381e-01):2.773503e-02):4.375258e-01):3.046951e-01,62:5.636909e-01):6.039052e-01):7.775638e-01,((2:2.242140e-02,39:1.505212e-02):3.231832e-01,40:2.039408e-01):5.512636e-01):2.911043e-01):2.394482e-01):1.920735e-01,22:1.371358e-02,1:1.386155e-01);
   tree gen.6546500 = [&U] (22:4.777462e-02,(23:7.136823e-02,(7:4.574349e-01,(((2:5.306359e-02,39:5.758947e-02):3.263016e-01,40:3.583451e-01):1.870849e-01,(((8:9.345252e-01,6:6.307951e-01):9.093900e-01,(((((49:9.230776e-01,((45:1.946362e-01,48:2.705957e-01):5.726468e-01,(53:7.748844e-01,(46:2.304370e-01,47:1.495112e-01):3.967874e-01):9.350891e-02):2.293172e-01):7.345244e-01,((20:2.926890e-01,(15:1.261174e-01,14:2.050588e-01):1.239904e-01):1.087707e-01,24:7.429400e-01):4.711962e-01):2.082438e-01,((11:9.871552e-01,(26:8.992537e-01,(((((60:6.655907e-01,61:5.388993e-01):7.833706e-01,16:1.061340e+00):1.547952e-01,((9:2.168425e-01,21:5.026359e-02):1.364476e-01,13:1.530677e-01):7.970044e-01):3.160075e-01,18:9.975987e-01):3.222354e-01,12:8.197705e-01):1.148736e-01):1.912495e-01):1.164879e-01,(10:9.740430e-01,((17:5.795146e-01,19:9.645385e-01):5.444541e-01,((43:7.997467e-01,44:6.992995e-01):1.614521e-01,54:2.943135e-01):5.055669e-01):2.516002e-01):3.359821e-01):3.040949e-01):1.440963e-02,((51:3.487216e-01,(52:2.224046e-01,50:2.111137e-01):1.517758e-02):2.164521e+00,34:7.856818e-01):4.995994e-01):2.309832e-01,((38:5.635545e-02,((42:3.173853e-01,35:3.207572e-01):1.398336e-01,41:1.790268e-01):2.625152e-01):6.637010e-01,((36:6.008606e-01,37:4.727867e-01):2.162126e-01,25:4.473147e-01):2.694214e-01):7.360691e-01):5.836287e-02):2.930410e-03,((62:5.719877e-01,(((58:8.806380e-03,64:2.672181e-02):4.745435e-02,(57:5.327769e-02,56:1.583412e-02):7.476898e-03):4.714632e-01,((63:7.823169e-02,66:3.169319e-02):1.606767e-01,(65:2.238300e-01,59:5.524268e-02):4.767886e-02):3.693208e-01):3.700041e-01):8.562426e-01,((((5:9.549383e-02,4:2.230970e-02):5.796984e-01,55:9.207082e-01):2.602293e-01,3:5.990879e-01):2.891620e-01,(((70:3.231357e-01,67:1.725659e-01):7.331872e-02,(69:3.155592e-01,68:1.301229e-01):1.209272e-01):7.326691e-01,((((((32:3.564495e-03,28:8.639311e-03):2.757695e-02,27:2.661962e-01):6.303945e-02,31:7.532085e-02):3.731597e-02,29:5.859475e-02):3.116868e-02,33:3.731106e-02):2.022821e-02,30:3.283387e-02):5.996424e-01):7.523901e-01):5.545317e-01):2.648589e-02):1.012318e+00):4.851348e-01):2.136153e-01):1.374945e-01,1:9.573964e-02);
   tree gen.6547000 = [&U] ((23:3.819287e-02,(7:5.555680e-01,(((((((4:2.326100e-02,5:8.624974e-02):4.413109e-01,55:1.009463e+00):5.192543e-01,3:4.754867e-01):1.796200e-01,(((67:1.681499e-01,70:3.951998e-01):5.961548e-02,(69:2.727542e-01,68:8.125133e-02):1.350942e-01):7.659438e-01,((33:6.874435e-02,30:9.140600e-02):2.571654e-02,(29:1.829177e-02,(31:7.475098e-02,((28:4.236392e-04,32:2.776494e-04):4.773420e-02,27:1.640945e-01):1.032074e-02):8.065681e-03):6.031107e-02):9.836462e-01):8.007352e-01):1.390689e-01,(((((((47:1.905865e-01,46:1.587559e-01):3.760859e-01,53:6.082089e-01):2.092626e-01,(45:2.549035e-01,48:1.969540e-01):5.143753e-01):1.850496e-01,49:8.209930e-01):1.180113e+00,((((((13:1.352487e-01,(9:2.274775e-01,21:4.772219e-02):9.211400e-02):5.255557e-01,((60:5.960737e-01,61:3.485477e-01):4.610313e-01,16:8.381873e-01):7.674210e-01):2.673112e-01,(26:7.698285e-01,12:8.844147e-01):1.127685e-01):1.569964e-01,(18:9.572145e-01,((((54:7.324790e-01,43:6.876073e-01):1.309885e-01,44:7.493563e-01):6.310519e-01,10:6.872070e-01):3.368292e-01,(17:4.916639e-01,19:7.556645e-01):3.536646e-01):2.056607e-01):3.036712e-01):9.480394e-02,11:8.900264e-01):5.025563e-02,((((15:1.271597e-01,14:2.480950e-01):1.092057e-01,20:2.653357e-01):5.554798e-02,24:6.827731e-01):6.764430e-01,((50:4.048781e-01,51:1.640003e-01):1.057364e-01,52:1.139314e-01):1.413211e+00):3.180300e-01):5.568754e-02):9.288644e-02,34:1.322486e+00):8.131267e-02,((8:5.928758e-01,6:5.505070e-01):8.675520e-01,((((42:2.624844e-01,35:2.101076e-01):1.715491e-01,41:1.433532e-01):2.948730e-01,38:6.308336e-02):6.487132e-01,(25:3.574340e-01,(36:3.471240e-01,37:5.165444e-01):2.899610e-01):2.446275e-01):5.369611e-01):5.178503e-02):2.168786e-01):2.246567e-01,((((58:8.244277e-03,64:1.937108e-03):6.386071e-03,(57:1.818721e-02,56:1.258515e-02):4.071062e-02):3.719805e-01,((63:6.150477e-02,66:3.518396e-02):1.772693e-01,(59:6.615666e-02,65:2.436385e-01):4.526870e-02):4.120459e-01):1.919216e-01,62:6.875433e-01):5.084154e-01):8.517125e-01,((2:1.999983e-02,39:1.342645e-02):2.882786e-01,40:2.751907e-01):3.752089e-01):3.437705e-01):1.687721e-01):1.713291e-01,22:1.492987e-02,1:5.205526e-02);
   tree gen.6547500 = [&U] (22:4.654409e-02,(23:6.953000e-02,(7:4.872810e-01,(((2:3.427260e-02,39:1.567379e-03):3.178970e-01,40:1.514133e-01):4.200890e-01,(((62:4.996087e-01,(((58:1.122039e-03,64:2.603354e-02):9.342563e-03,(57:5.190541e-02,56:7.047920e-03):1.773964e-02):4.616757e-01,((63:7.621668e-02,66:5.109490e-02):1.281717e-01,(65:1.937364e-01,59:7.682239e-02):8.384464e-02):3.510148e-01):3.437205e-01):8.273806e-01,((((5:6.701825e-02,4:2.173507e-02):8.359701e-01,55:8.969935e-01):4.589083e-01,3:5.836572e-01):7.508544e-02,(((70:2.523464e-01,67:2.138540e-01):9.119712e-02,(69:4.203463e-01,68:2.389270e-01):6.832967e-02):6.071677e-01,(33:4.453509e-02,(((((32:1.521566e-02,28:8.416788e-03):4.531463e-02,27:2.160893e-01):3.773592e-02,31:7.338081e-02):5.143324e-02,29:3.520865e-02):3.781459e-02,30:1.005066e-01):6.187023e-03):7.509423e-01):9.728089e-01):2.852460e-01):2.499315e-02,((8:8.474564e-01,6:3.831942e-01):1.416355e+00,(((((49:1.115092e+00,((45:1.896229e-01,48:2.302529e-01):4.349470e-01,(53:9.089465e-01,(46:2.031643e-01,47:1.456602e-01):3.357737e-01):9.065208e-02):1.440210e-01):5.414951e-01,(11:1.158953e+00,(((26:6.866544e-01,12:7.986557e-01):3.248748e-01,((((60:6.484471e-01,61:5.250189e-01):7.631933e-01,16:8.042626e-01):3.626274e-01,((9:2.112573e-01,21:8.533928e-02):6.841003e-02,13:1.866163e-01):3.520551e-01):2.429190e-01,18:1.067558e+00):1.694510e-01):6.720867e-02,((((43:7.791476e-01,44:6.812876e-01):2.190465e-01,54:6.642567e-01):4.103165e-01,10:9.489545e-01):8.658567e-02,(17:5.645880e-01,19:9.396949e-01):5.304306e-01):2.798031e-01):1.810842e-01):1.253746e-01):7.247318e-02,((20:2.253757e-01,(15:1.115490e-01,14:1.997771e-01):2.191481e-01):1.338128e-01,24:7.238041e-01):5.702322e-01):1.717419e-01,((50:2.056761e-01,(52:2.079214e-01,51:3.610586e-01):8.748278e-02):1.933057e+00,34:7.654450e-01):4.867312e-01):2.250338e-01,((38:6.520586e-02,((42:3.901283e-01,35:3.124954e-01):1.203009e-01,41:1.744156e-01):2.698574e-01):6.466060e-01,((36:4.984624e-01,37:4.606091e-01):1.783210e-01,25:4.357932e-01):2.624819e-01):7.171102e-01):3.264370e-02):5.869197e-02):8.847366e-01):2.612635e-01):1.545138e-01):1.760126e-01,1:2.564830e-02);
   tree gen.6548000 = [&U] ((23:8.909760e-02,(7:4.707527e-01,(((((8:7.039106e-01,6:6.333008e-01):9.153505e-01,(((25:4.887212e-01,(36:4.738435e-01,37:7.055703e-01):2.225060e-01):1.825559e-01,((41:2.310362e-01,(42:2.318750e-01,35:3.055695e-01):1.127561e-01):2.069592e-01,38:6.187530e-02):6.935118e-01):5.432191e-01,(((11:1.204814e+00,(((15:6.653370e-02,14:2.592054e-01):1.951861e-01,24:8.609250e-01):1.169376e-01,20:2.475737e-01):5.307805e-01):1.834660e-02,(((12:7.866810e-01,26:8.055526e-01):3.117915e-01,(18:8.122196e-01,((13:1.765558e-01,(9:1.577558e-01,21:9.864747e-02):1.407434e-01):6.217275e-01,(16:8.679181e-01,(60:5.018800e-01,61:4.783140e-01):6.943660e-01):3.663136e-01):2.905925e-01):3.955183e-02):1.067811e-01,((10:8.741387e-01,((43:5.411091e-01,44:5.206817e-01):1.611511e-01,54:7.250467e-01):6.033813e-01):1.325240e-02,(19:7.069209e-01,17:4.823837e-01):4.088041e-01):3.801650e-01):3.102499e-01):9.217677e-02,((34:1.053265e+00,(52:5.566423e-02,(50:3.175617e-01,51:2.553329e-01):2.081428e-01):1.295626e+00):6.551763e-02,(49:9.763620e-01,((48:1.979874e-01,45:3.462492e-01):6.787936e-01,((46:2.100274e-01,47:2.341491e-01):3.200593e-01,53:7.047360e-01):4.134017e-01):3.119938e-01):8.379061e-01):1.951174e-02):2.199320e-01):9.652400e-02):8.223628e-02,((3:6.009030e-01,(55:9.429682e-01,(4:2.891737e-02,5:3.695028e-02):6.059440e-01):2.963587e-01):4.669261e-01,(62:5.413101e-01,(((66:1.587732e-02,63:7.219579e-02):7.326637e-02,(59:4.068851e-02,65:2.509374e-01):1.020724e-01):2.527820e-01,((58:3.968389e-03,64:1.571067e-05):1.377415e-02,(57:1.774656e-02,56:1.389004e-02):1.117767e-02):5.460590e-01):1.785055e-01):8.179314e-01):4.945418e-02):9.004158e-02,(((30:5.558156e-02,33:7.243348e-02):2.308784e-02,(((27:1.617455e-01,(28:6.254933e-03,32:2.995926e-03):6.178578e-02):2.034925e-02,31:8.174343e-02):5.062109e-02,29:7.227390e-02):1.144511e-02):7.746565e-01,(68:3.063154e-01,((67:1.778067e-01,70:1.701780e-01):2.105021e-01,69:1.833462e-01):4.198007e-03):8.624140e-01):9.875273e-01):9.016494e-01,((39:1.424505e-02,2:6.102499e-02):2.338306e-01,40:3.063137e-01):4.312989e-01):3.754432e-01):2.655116e-01):1.641522e-01,22:6.541220e-02,1:3.686099e-02);
   tree gen.6548500 = [&U] ((23:8.969269e-02,(7:4.738969e-01,((((3:6.049165e-01,(55:1.125130e+00,(4:2.911051e-02,5:3.719707e-02):6.099911e-01):3.801448e-01):2.273443e-01,(((((25:4.919854e-01,(36:4.770084e-01,37:7.102829e-01):1.631316e-01):1.613305e-01,((41:2.325793e-01,(42:2.334237e-01,35:3.076105e-01):1.135092e-01):2.083415e-01,38:6.228857e-02):6.981438e-01):5.616615e-01,((11:1.212861e+00,((((15:6.697808e-02,14:1.561301e-01):1.909478e-01,24:6.955595e-01):6.080408e-02,20:2.492273e-01):5.343257e-01,((18:8.344354e-01,((10:8.799771e-01,(43:5.501735e-01,(44:5.360980e-01,54:7.298893e-01):1.692553e-01):6.074114e-01):1.264704e-01,(19:8.793234e-01,17:4.856056e-01):3.988335e-01):4.624982e-01):2.025460e-01,((12:8.153279e-01,26:7.146142e-01):2.467898e-01,((13:1.777351e-01,(9:2.201694e-01,21:1.139825e-01):6.808767e-02):6.258800e-01,(16:8.583978e-01,(60:5.052321e-01,61:4.815087e-01):5.369166e-01):5.009434e-01):1.684580e-01):4.059467e-02):2.300483e-01):1.901514e-02):3.363033e-01,((34:1.060300e+00,(49:9.111350e-01,((48:1.502526e-01,45:4.748731e-01):6.874847e-01,((46:2.114302e-01,47:2.357130e-01):1.734916e-01,53:7.094430e-01):2.132707e-01):2.229495e-01):6.975531e-01):6.507146e-02,(52:5.603601e-02,(50:3.196827e-01,51:2.570383e-01):2.095330e-01):1.304280e+00):1.091202e-01):1.212254e-01):1.011938e-01,(8:7.086121e-01,6:6.375306e-01):9.470948e-01):7.201547e-02,(62:5.449256e-01,(((66:2.796707e-02,63:9.264072e-02):7.927099e-02,(59:9.864193e-02,65:2.526134e-01):9.193760e-02):2.566806e-01,((58:2.478248e-03,64:4.548212e-06):1.386615e-02,(57:1.786509e-02,56:1.925990e-02):7.893639e-03):3.641685e-01):3.548372e-01):8.244582e-01):4.988881e-02):9.499370e-02,(((((27:2.420899e-01,(28:2.727427e-03,32:3.015936e-03):6.219845e-02):9.466539e-03,31:7.654656e-02):6.162389e-02,29:1.311143e-02):7.412260e-02,(33:7.086663e-02,30:5.780467e-02):1.419758e-02):5.462163e-01,((67:1.788233e-01,70:1.713146e-01):3.327671e-01,(68:3.083613e-01,69:5.152178e-01):4.265242e-03):8.681742e-01):1.037916e+00):9.076716e-01,((39:5.602200e-02,2:4.965670e-02):2.353924e-01,40:1.596292e-01):4.341796e-01):3.779508e-01):2.672850e-01):5.476043e-02,22:6.584909e-02,1:6.200135e-02);
   tree gen.6549000 = [&U] ((23:7.265594e-02,(7:5.768899e-01,(((((((4:7.993504e-03,5:1.219402e-01):4.948316e-01,55:9.638559e-01):4.629237e-01,3:5.873397e-01):2.381179e-01,(((68:2.141060e-01,69:2.951968e-01):1.202358e-01,(67:2.445645e-01,70:2.720739e-01):1.799159e-01):9.733771e-01,((33:5.979333e-02,(((27:2.020978e-01,(28:1.219449e-02,32:6.802885e-03):5.611070e-02):3.493624e-02,31:8.387987e-02):6.422100e-02,29:5.299495e-02):1.056365e-02):1.438995e-02,30:9.404495e-02):6.192478e-01):7.642039e-01):2.363515e-01,(((((((47:1.625330e-01,46:1.414575e-01):3.342466e-01,53:8.464528e-01):1.658599e-01,(45:1.899476e-01,48:3.527931e-01):4.565390e-01):1.502177e-01,49:1.140673e+00):1.136892e+00,34:1.276054e+00):3.694142e-01,((((43:3.911003e-01,(44:4.582698e-01,54:9.348623e-01):3.024069e-01):6.806996e-01,10:1.120047e+00):3.054112e-01,(17:7.452225e-01,19:4.946932e-01):3.724827e-01):3.634193e-01,(((52:1.643182e-01,(50:4.626655e-01,51:2.845068e-01):2.351302e-02):1.766544e+00,11:9.646028e-01):2.989692e-01,(18:1.082405e+00,(((13:1.529373e-01,(9:1.042892e-01,21:1.601363e-01):8.953403e-02):2.341755e-01,((60:6.740319e-01,61:4.759823e-01):5.213278e-01,16:9.478105e-01):3.782566e-01):3.860469e-01,(((20:3.455578e-01,(14:1.301635e-01,15:1.437904e-01):1.238065e-01):1.514743e-01,24:7.437572e-01):8.832543e-01,(26:8.705114e-01,12:8.824258e-01):6.654272e-02):4.926291e-01):5.979575e-02):4.247936e-02):2.349998e-02):2.742082e-01):9.902201e-02,(((((42:2.968137e-01,35:2.760817e-01):1.790223e-01,41:2.147411e-01):3.748986e-01,38:3.311712e-02):9.104717e-01,(25:7.437564e-01,(36:4.416576e-01,37:8.079653e-01):1.633327e-01):3.314330e-01):2.738778e-01,(8:6.674538e-01,6:4.928059e-01):7.780505e-01):3.963543e-01):2.634612e-01):4.196437e-01,((((58:1.162238e-03,64:1.555342e-03):1.934739e-03,(57:2.202977e-02,56:2.389416e-02):4.675252e-02):4.122748e-01,((63:1.361714e-01,66:4.017701e-02):1.192228e-01,(59:7.480903e-02,65:2.140222e-01):1.656005e-02):3.297662e-01):3.149151e-01,62:7.774644e-01):9.860867e-01):8.199043e-01,((2:3.677516e-02,39:1.739521e-02):4.683481e-01,40:3.111818e-01):4.115640e-01):3.927933e-01):2.895632e-01):1.487476e-01,22:4.195338e-02,1:6.893825e-02);
   tree gen.6549500 = [&U] ((23:1.453096e-02,((((39:1.845157e-02,2:5.858058e-02):3.686399e-01,40:1.423555e-01):2.476387e-01,(((((33:7.590069e-02,(30:3.691511e-02,(((28:1.774294e-03,32:2.465873e-03):1.098024e-01,(31:5.581279e-02,27:1.830452e-01):1.660775e-02):3.767878e-02,29:3.487796e-02):4.200516e-02):1.339202e-02):7.692807e-01,((70:2.517787e-01,67:1.315696e-01):2.301251e-01,(69:3.169439e-01,68:1.342181e-01):3.017414e-02):9.587105e-01):1.371734e+00,(((4:4.404402e-02,5:2.710028e-02):6.291267e-01,55:1.122226e+00):5.305161e-01,3:5.741479e-01):1.328823e-01):3.674304e-01,((8:7.601533e-01,6:4.347627e-01):8.142765e-01,((((50:2.939176e-01,(51:2.532469e-01,52:1.853411e-01):3.693841e-02):1.508674e+00,((((48:3.435796e-01,45:1.127897e-01):3.889033e-01,(53:1.058644e+00,(46:1.110750e-01,47:2.662741e-01):2.997205e-01):2.765769e-01):2.026543e-01,49:9.928942e-01):1.075167e+00,34:9.466177e-01):3.142070e-01):3.103469e-01,((11:9.687920e-01,(((54:6.331679e-01,44:6.605939e-01):3.496410e-02,43:7.709390e-01):3.708746e-01,((17:6.930474e-01,19:7.952064e-01):5.054091e-01,10:1.030572e+00):2.596497e-01):5.283360e-01):1.973762e-01,((18:1.226120e+00,((26:9.072098e-01,12:7.473325e-01):2.440904e-01,(((61:3.599975e-01,60:4.934637e-01):7.407678e-01,16:6.820240e-01):1.752595e-01,(13:1.567227e-01,(9:2.564734e-01,21:6.202360e-02):1.518103e-01):7.285182e-01):3.157416e-01):9.163425e-02):1.097025e-01,(((15:1.151230e-01,14:1.622196e-01):1.187573e-01,20:3.077430e-01):2.394252e-01,24:6.458711e-01):6.219045e-01):9.329198e-02):1.371326e-01):9.380485e-02,((((35:3.240708e-01,42:2.158323e-01):1.508209e-01,41:2.058196e-01):1.840906e-01,38:1.613039e-01):9.327212e-01,(25:4.217532e-01,(36:5.944249e-01,37:5.647537e-01):1.371519e-01):2.312238e-01):7.044980e-01):7.932505e-02):4.826691e-02):3.743238e-01,(62:4.594164e-01,(((64:7.771927e-04,58:3.859517e-04):8.400084e-03,(56:1.429072e-02,57:4.746848e-02):3.522624e-02):2.411858e-01,((59:8.345848e-02,65:2.394729e-01):5.089340e-02,(66:2.318656e-02,63:7.481100e-02):1.296089e-01):4.262988e-01):4.565503e-01):7.237437e-01):4.399598e-01):3.043547e-01,7:6.308378e-01):1.613915e-01):1.653199e-01,22:6.079432e-02,1:9.567651e-02);
   tree gen.6550000 = [&U] (22:3.914858e-02,(23:4.377389e-02,(7:7.059969e-01,(((2:4.219310e-02,39:3.393522e-02):3.442556e-01,40:2.258815e-01):4.175150e-01,((62:6.845809e-01,(((58:1.051579e-03,64:7.817716e-05):2.590608e-02,(57:2.780624e-02,56:6.148039e-03):1.731316e-02):2.578585e-01,((63:8.273148e-02,66:5.461421e-02):1.369999e-01,(65:2.519225e-01,59:7.878401e-02):9.847861e-02):3.640040e-01):2.574997e-01):7.991034e-01,(((3:6.581000e-01,((5:8.887083e-02,4:4.808745e-02):6.345094e-01,55:1.274454e+00):3.308844e-01):2.286619e-01,(((70:2.697275e-01,67:7.992344e-02):2.439196e-01,(69:5.953645e-01,68:8.345794e-02):8.068932e-02):4.735401e-01,((((((32:4.236456e-03,28:3.368562e-03):6.849295e-02,27:2.381539e-01):1.787892e-02,31:8.211915e-02):3.364008e-02,29:6.460470e-02):1.197857e-02,33:3.445372e-02):3.934241e-02,30:1.217823e-02):7.853270e-01):1.129182e+00):6.670676e-01,(((49:1.310014e+00,((45:2.026837e-01,48:2.971797e-01):4.045050e-01,(53:7.481556e-01,(46:8.045771e-02,47:3.876028e-01):4.748374e-01):2.333383e-01):2.956850e-01):6.148660e-01,(((38:8.037247e-02,((42:3.989689e-01,35:1.756157e-01):1.615707e-01,41:2.068706e-01):2.665039e-01):1.044696e+00,((36:4.273731e-01,37:4.923349e-01):1.489284e-01,25:4.708727e-01):5.321647e-01):3.678686e-01,(8:7.243914e-01,6:4.095878e-01):5.953318e-01):9.644256e-02):2.089820e-01,(((50:1.932048e-01,(52:2.222425e-01,51:3.218778e-01):1.297815e-01):2.066202e+00,34:1.154184e+00):3.188883e-01,((11:8.471676e-01,((20:3.047386e-01,(15:1.192322e-01,14:2.135374e-01):1.806762e-01):1.529425e-01,24:7.736582e-01):5.812753e-01):1.929069e-01,(((18:1.105054e+00,((((43:8.328137e-01,44:4.242841e-01):1.243448e-01,54:9.678556e-01):5.354205e-01,10:1.014317e+00):1.818751e-01,(17:6.065718e-01,19:6.226673e-01):3.695629e-01):5.168696e-01):1.828137e-02,(((60:6.931107e-01,61:4.411615e-01):4.565239e-01,16:8.596585e-01):2.590730e-01,((9:2.185483e-01,21:8.562496e-02):9.772957e-02,13:6.795405e-02):7.431939e-01):6.422715e-01):1.950388e-01,(26:9.518243e-01,12:9.085902e-01):1.744388e-01):1.408738e-01):1.320273e-01):1.172464e-01):2.429633e-01):6.712116e-02):1.125471e+00):2.792588e-01):1.525379e-01):1.019214e-01,1:1.030139e-01);
   tree gen.6550500 = [&U] (22:6.033435e-02,(23:1.225507e-01,(7:3.584852e-01,(((39:2.680372e-02,2:7.905333e-02):5.327193e-01,40:1.247067e-01):3.945192e-01,(((((56:3.401598e-02,57:3.673938e-02):1.007341e-02,(64:9.091031e-03,58:4.304393e-02):2.241227e-02):3.316097e-01,((65:1.950310e-01,59:1.247383e-01):3.707418e-02,(66:2.380007e-02,63:6.058829e-02):1.161528e-01):4.024353e-01):4.372408e-02,62:8.366179e-01):8.666346e-01,(((3:6.597707e-01,(55:1.448637e+00,(5:7.683896e-02,4:4.343381e-02):7.611572e-01):4.756366e-01):3.133315e-01,((29:4.060912e-03,(((31:5.891534e-02,27:2.311895e-01):2.646209e-02,(32:1.973981e-02,28:2.590795e-02):7.317387e-02):2.292132e-02,(30:9.314152e-02,33:6.044825e-02):1.432820e-02):1.182782e-02):6.222652e-01,((69:3.434845e-01,(67:2.719279e-01,70:3.885754e-01):3.495123e-01):3.484760e-02,68:4.181894e-01):9.953039e-01):7.962508e-01):2.124030e-01,((((6:6.546825e-01,8:5.552764e-01):1.160383e+00,((49:1.297119e+00,((53:8.317981e-01,(47:3.137527e-01,46:1.291796e-01):3.508862e-01):2.005910e-01,(48:3.019960e-01,45:2.571307e-01):3.471638e-01):3.454749e-01):9.043049e-01,((38:1.447539e-01,(41:2.309228e-01,(42:3.768949e-01,35:1.653567e-01):1.405413e-01):2.196131e-01):7.942962e-01,((37:7.139501e-01,36:2.990641e-01):2.309993e-01,25:8.043422e-01):4.455703e-01):4.088973e-01):1.252924e-02):2.267897e-01,(((51:4.124698e-01,52:2.266944e-01):2.834200e-01,50:1.107093e-01):2.009060e+00,34:9.170399e-01):3.885605e-01):1.468115e-01,((((17:7.716820e-01,19:8.781429e-01):4.223034e-01,((54:6.590766e-01,(44:7.375266e-01,43:8.048083e-01):2.102175e-01):5.934220e-01,10:9.863522e-01):1.073890e-01):2.673485e-01,((12:1.018912e+00,26:7.249329e-01):3.508481e-01,(11:1.067789e+00,(((15:1.359817e-01,14:1.622841e-01):1.345157e-01,20:3.091712e-01):1.670394e-01,24:8.597383e-01):7.903345e-01):1.337211e-01):1.320579e-01):7.116547e-02,(18:1.001377e+00,(((60:5.301438e-01,61:2.122307e-01):8.150851e-01,16:6.854043e-01):2.621558e-01,((9:1.699105e-01,21:1.459141e-01):1.355011e-01,13:8.633051e-02):5.620380e-01):2.289499e-01):3.397679e-02):3.921216e-01):2.157223e-01):1.392592e-01):7.693497e-01):4.247330e-01):4.082621e-01):1.003233e-01,1:1.093233e-01);
   tree gen.6551000 = [&U] ((23:8.340893e-02,(7:5.269135e-01,((((((66:4.514632e-02,63:1.127491e-01):1.550951e-01,(59:4.843453e-02,65:2.989713e-01):8.431104e-02):2.593029e-01,(58:7.328682e-04,((57:3.163275e-02,56:2.396965e-02):3.271086e-02,64:9.077301e-03):6.042341e-03):4.446762e-01):5.281017e-02,62:7.882486e-01):1.100903e+00,(((3:6.725907e-01,(55:1.251003e+00,(4:2.576160e-02,5:9.813875e-02):7.322328e-01):2.964386e-01):2.704166e-01,((((31:9.682303e-02,(27:3.242059e-01,(28:7.092455e-03,32:8.895489e-03):6.346611e-02):1.403643e-02):3.796548e-02,(30:6.322672e-02,33:3.407100e-02):2.592513e-02):3.410318e-03,29:3.990829e-02):6.345002e-01,((68:1.425067e-01,69:4.156017e-01):1.144221e-01,(67:2.069815e-01,70:2.583191e-01):6.779564e-02):7.844598e-01):5.812768e-01):2.315974e-01,((8:7.358889e-01,6:7.660653e-01):9.854055e-01,((18:9.277867e-01,(((10:9.055179e-01,(54:4.666056e-01,(44:9.228562e-01,43:5.874615e-01):1.794101e-01):8.319631e-01):3.810068e-01,(19:6.887089e-01,17:6.480728e-01):4.428965e-01):3.002561e-01,((11:1.200311e+00,(24:7.733743e-01,((15:1.404046e-01,14:1.391482e-01):2.002934e-01,20:2.765185e-01):1.646834e-01):6.050940e-01):1.628160e-02,((12:1.176438e+00,26:1.000450e+00):2.282444e-01,((13:1.976189e-01,(9:1.748948e-01,21:1.086241e-01):4.781443e-02):6.175779e-01,(16:9.544299e-01,(60:5.479995e-01,61:4.965509e-01):5.402569e-01):5.570620e-01):2.500511e-01):2.980157e-01):2.225181e-01):1.144001e-01):2.440225e-01,((34:1.411914e+00,(52:9.446512e-02,(50:2.944715e-01,51:1.588596e-01):7.101828e-02):1.805878e+00):1.251494e-01,((49:1.013067e+00,((48:2.487106e-01,45:2.940984e-01):6.799123e-01,((46:1.869829e-01,47:1.937466e-01):3.625273e-01,53:1.160938e+00):7.008238e-02):1.988492e-01):6.435830e-01,((25:4.945583e-01,(36:6.491753e-01,37:7.897448e-01):8.350156e-02):3.632064e-01,(((41:2.363502e-01,35:2.762212e-01):5.509802e-02,42:4.385145e-01):1.832670e-01,38:1.805901e-01):7.381297e-01):3.251410e-01):5.648637e-01):9.842741e-04):2.404766e-01):2.666105e-02):5.029591e-01):1.148084e+00,((39:2.443566e-02,2:5.521197e-02):4.695842e-01,40:1.100849e-01):3.373556e-01):4.518676e-01):3.008944e-01):2.165812e-01,22:6.458986e-02,1:4.269023e-02);
   tree gen.6551500 = [&U] (22:3.217820e-02,(23:8.710029e-02,((((39:3.485919e-02,2:3.216838e-02):3.768243e-01,40:3.408157e-01):3.208671e-01,(((((66:6.285311e-02,63:6.359211e-02):1.334327e-01,(65:2.059209e-01,59:5.885294e-02):6.421987e-02):4.704943e-01,((58:1.158335e-04,64:8.370200e-03):4.232669e-02,(56:3.066365e-02,57:4.111731e-02):3.756571e-02):5.202276e-01):2.531358e-01,62:5.832699e-01):9.757087e-01,(((3:5.862208e-01,((4:4.258885e-02,5:1.172071e-01):5.625024e-01,55:1.133114e+00):8.695169e-01):3.874240e-01,((33:1.749531e-03,(((31:9.399743e-02,((28:1.338361e-02,32:3.542451e-03):5.326903e-02,27:3.454202e-01):2.802674e-02):5.482126e-02,29:8.489971e-02):1.778087e-02,30:5.956122e-02):7.185848e-02):9.146245e-01,((67:2.347438e-01,70:4.582714e-01):1.882696e-01,(69:5.956850e-01,68:3.566963e-01):1.090091e-01):8.229389e-01):8.673923e-01):5.863468e-01,((((8:8.128669e-01,6:7.316862e-01):1.008612e+00,(((45:2.689498e-01,48:2.200982e-01):3.212221e-01,(53:1.002884e+00,(47:3.393289e-01,46:4.706479e-02):4.836521e-01):4.305229e-01):3.691558e-01,49:1.143711e+00):1.130111e+00):1.692786e-02,((((35:3.293536e-01,42:2.425621e-01):9.867655e-02,41:2.298050e-01):2.223144e-01,38:1.288361e-01):8.788360e-01,(25:3.403168e-01,(37:7.644280e-01,36:7.631422e-01):9.836991e-02):4.823254e-01):5.543405e-01):1.236826e-01,(((24:6.795661e-01,((14:1.971996e-01,15:1.134873e-01):4.198399e-02,20:4.189641e-01):3.113203e-01):7.885313e-01,(11:1.306363e+00,((((13:2.324960e-01,(21:1.090671e-01,9:1.881194e-01):3.006164e-02):6.643031e-01,((61:3.200793e-01,60:5.056906e-01):6.254773e-01,16:9.060068e-01):5.697859e-01):3.845277e-01,(12:1.038096e+00,26:9.038297e-01):2.934424e-01):1.471177e-01,(18:1.045540e+00,(((44:6.972369e-01,(43:7.098425e-01,54:7.143523e-01):4.020567e-01):8.349100e-01,10:9.036389e-01):2.357216e-02,(19:8.872725e-01,17:6.163953e-01):2.817651e-01):5.499289e-01):1.773030e-01):1.289222e-01):3.889943e-01):2.354730e-01,(34:1.426769e+00,(50:3.086708e-01,(51:4.832058e-01,52:2.180576e-01):3.555203e-02):1.794758e+00):4.987074e-01):2.300558e-02):2.332265e-01):1.333462e-01):6.186880e-01):2.929868e-01,7:4.798217e-01):3.970009e-01):1.292858e-01,1:5.090460e-02);
   tree gen.6552000 = [&U] (22:6.118566e-02,(23:7.644118e-02,((((39:3.644098e-02,2:3.632243e-02):3.034154e-01,40:2.991075e-01):2.454373e-01,(((((66:4.999173e-02,63:5.580986e-02):1.171036e-01,(65:1.807208e-01,59:4.471197e-02):5.636080e-02):4.129164e-01,((58:1.016581e-04,64:1.514798e-03):3.714686e-02,(56:3.001965e-02,57:3.608548e-02):3.296851e-02):4.565634e-01):2.946559e-01,62:5.118907e-01):8.563039e-01,(((3:5.070850e-01,((4:3.737693e-02,5:1.028636e-01):4.936647e-01,55:9.944466e-01):7.631076e-01):1.263083e-01,((33:2.056363e-02,(((31:6.622391e-02,((28:3.372010e-03,32:8.286507e-03):8.114285e-02,27:3.031486e-01):6.168118e-03):5.902812e-02,29:7.450989e-02):2.016017e-02,30:5.227226e-02):4.110908e-02):7.711186e-01,((67:2.060165e-01,70:4.021893e-01):1.652296e-01,(69:5.227865e-01,68:3.130447e-01):2.506265e-02):7.222297e-01):7.612430e-01):5.145912e-01,(((24:5.964025e-01,((14:1.443876e-01,15:9.959900e-02):9.714162e-02,20:3.676923e-01):1.843170e-01):7.671423e-01,(11:9.954666e-01,(((((21:5.429418e-02,13:3.178583e-01):2.536230e-02,9:1.650978e-01):5.830073e-01,((61:2.809088e-01,60:4.438054e-01):5.489329e-01,16:7.951319e-01):6.298286e-01):2.602956e-01,(12:9.330732e-01,26:7.932213e-01):2.048570e-01):1.138498e-01,(18:9.175894e-01,(((44:6.119108e-01,(43:8.152124e-01,54:7.377815e-01):1.648064e-01):7.327358e-01,10:7.930538e-01):3.215482e-01,(19:7.786903e-01,17:5.409624e-01):4.646222e-01):2.149964e-01):1.528061e-01):1.298923e-01):3.413901e-01):2.118276e-01,((34:1.096222e+00,((51:1.848589e-01,50:2.416327e-01):3.292960e-02,52:1.990262e-01):1.603771e+00):6.309657e-01,(((8:7.133902e-01,6:6.421443e-01):8.851808e-01,(((45:2.360364e-01,48:2.964969e-01):2.819117e-01,(53:8.801535e-01,(47:2.978027e-01,46:1.266532e-01):4.041910e-01):1.590823e-01):3.239794e-01,49:1.003746e+00):9.918107e-01):1.485627e-02,((((35:2.890481e-01,42:2.128780e-01):8.660076e-02,41:2.016821e-01):1.951081e-01,38:2.043180e-01):7.712862e-01,(25:3.070869e-01,(37:6.708792e-01,36:6.697508e-01):8.633164e-02):4.752464e-01):4.865017e-01):1.085466e-01):5.332854e-02):2.046848e-01):1.066542e-01):5.429745e-01):2.571318e-01,7:3.536072e-01):3.484169e-01):1.134641e-01,1:1.247474e-02);
   tree gen.6552500 = [&U] ((23:4.596759e-02,(7:6.355768e-01,((((((66:6.284899e-02,63:1.009749e-01):8.608028e-02,(59:9.437769e-02,65:2.677500e-01):3.570464e-02):3.462601e-01,((58:1.433361e-03,64:8.129368e-03):1.853635e-02,(57:2.018262e-02,56:1.278912e-02):1.289241e-02):3.255495e-01):2.250432e-01,62:7.059326e-01):1.168161e+00,(((3:6.716336e-01,(55:1.120362e+00,(4:3.512958e-02,5:1.035175e-01):6.557665e-01):2.228392e-01):2.081406e-01,(((30:9.716790e-02,33:2.813495e-02):1.833058e-02,((27:1.972433e-01,((28:2.047661e-02,32:1.290010e-02):9.297585e-02,31:8.671191e-02):8.273011e-03):2.966405e-02,29:3.809300e-02):1.441220e-02):6.271685e-01,((68:1.686296e-01,69:3.722008e-01):1.083614e-01,(67:2.790573e-01,70:2.169901e-01):1.775335e-01):5.814346e-01):5.251542e-01):1.973962e-01,(((25:6.861147e-01,(36:4.147751e-01,37:4.400845e-01):1.959496e-01):4.064698e-01,((41:2.027961e-01,(35:1.537087e-01,42:2.710064e-01):1.107294e-01):2.149266e-01,38:5.108199e-02):7.367201e-01):4.294228e-01,((52:3.710301e-02,(50:2.405054e-01,51:1.596512e-01):1.367280e-01):1.442484e+00,((8:6.590408e-01,6:6.860659e-01):7.873851e-01,((49:9.072735e-01,((48:3.290402e-01,45:2.058677e-01):5.819918e-01,((46:1.179934e-01,47:2.699927e-01):2.926656e-01,53:7.891577e-01):1.465630e-01):4.431311e-01):7.737449e-01,(34:1.264470e+00,(18:1.153332e+00,((11:1.115519e+00,((24:6.926116e-01,((15:1.507732e-01,14:1.726068e-01):9.281425e-02,20:2.842593e-01):1.266751e-01):5.419047e-01,((26:8.959744e-01,((13:1.811203e-01,(9:1.528172e-01,21:1.496812e-01):1.334278e-02):5.829230e-01,(16:8.547598e-01,(60:4.907725e-01,61:5.578239e-01):3.061788e-01):2.901640e-01):3.455079e-01):9.995915e-02,12:8.610704e-01):1.868620e-01):1.459202e-01):2.094394e-01,(((43:9.987673e-01,(44:8.264833e-01,54:5.307475e-01):7.542256e-03):7.450821e-01,10:1.106283e+00):5.713038e-02,(19:6.167878e-01,17:5.803952e-01):2.279069e-01):5.928775e-01):7.335207e-02):1.453085e-01):1.798079e-02):2.062787e-01):1.265818e-02):7.760566e-02):3.174023e-01):2.134420e-01):6.996888e-01,((39:1.780041e-02,2:3.478702e-02):3.631653e-01,40:3.734543e-01):2.998680e-01):4.056933e-01):1.585400e-01):1.796473e-01,22:8.113882e-02,1:3.808856e-02);
   tree gen.6553000 = [&U] (22:3.617136e-02,(23:2.058704e-02,(7:5.347037e-01,((40:1.925473e-01,(39:1.518810e-02,2:1.389405e-02):4.648645e-01):2.966333e-01,((62:6.789368e-01,(((66:3.856006e-02,63:7.443058e-02):9.694068e-02,(65:2.471520e-01,59:3.674907e-02):5.202875e-02):4.013575e-01,((64:3.112366e-03,(56:2.024972e-02,57:2.015059e-02):3.788063e-02):1.500932e-03,58:6.438677e-04):3.414447e-01):2.245948e-01):7.401343e-01,(((((68:1.368937e-01,(67:1.181654e-01,70:3.883665e-01):3.459462e-01):6.487864e-02,69:2.098280e-01):4.700736e-01,(((31:6.022620e-02,(27:1.998700e-01,(28:1.432369e-03,32:6.865432e-03):4.034337e-02):3.216555e-02):2.863099e-02,29:4.111409e-02):1.560214e-02,(30:4.490961e-02,33:7.739889e-02):1.614751e-02):6.101173e-01):8.396813e-01,(3:6.269678e-01,((4:5.900457e-02,5:4.151926e-02):5.915928e-01,55:8.177003e-01):3.987447e-01):2.089266e-01):2.842103e-01,(((((50:1.920564e-01,52:2.402338e-01):5.033045e-03,51:3.122706e-01):1.307649e+00,34:8.281334e-01):3.740406e-01,(((26:8.824488e-01,12:8.083033e-01):4.347039e-01,(18:9.114606e-01,(((19:5.900185e-01,17:5.665456e-01):4.796851e-01,10:1.003019e+00):2.615755e-02,(44:5.990605e-01,(43:7.534892e-01,54:9.444230e-01):8.474150e-02):4.491727e-01):3.283387e-01):1.671168e-01):1.082750e-01,((((21:6.785497e-02,9:1.957689e-01):6.963803e-02,13:1.763991e-01):4.647777e-01,(16:9.055338e-01,(61:4.757153e-01,60:4.807788e-01):3.168543e-01):4.681155e-01):4.235558e-01,((((15:1.203206e-01,14:1.168323e-01):6.820497e-02,20:3.297036e-01):2.342223e-01,24:5.913508e-01):5.086252e-01,11:1.265165e+00):1.443604e-01):1.691441e-01):2.472235e-01):1.313305e-01,((6:5.149654e-01,8:7.029095e-01):7.355514e-01,((((48:2.425714e-01,45:2.862272e-01):3.768391e-01,(53:6.800822e-01,(46:1.605714e-01,47:2.111773e-01):3.066749e-01):2.068764e-01):7.806406e-02,49:1.032373e+00):9.767444e-01,((38:4.017371e-02,((35:1.975945e-01,42:3.003591e-01):9.152943e-02,41:1.718513e-01):3.011337e-01):1.085466e+00,(25:6.071423e-01,(36:3.849489e-01,37:6.278854e-01):1.734503e-01):1.959676e-01):2.174536e-01):1.091418e-01):2.003490e-01):9.627118e-02):5.535979e-01):6.035569e-01):2.421271e-01):1.381942e-01):1.556641e-01,1:1.652471e-01);
   tree gen.6553500 = [&U] (22:1.279715e-01,(23:2.428867e-02,(7:6.308454e-01,((40:3.158423e-01,(39:7.713641e-02,2:1.639225e-02):5.484488e-01):3.499690e-01,((62:8.010121e-01,(((66:4.549330e-02,63:8.781347e-02):1.143710e-01,(65:2.915908e-01,59:4.335669e-02):1.189273e-01):4.735231e-01,(58:5.537496e-03,(64:3.727111e-03,(56:2.389070e-02,57:2.377374e-02):4.131450e-02):2.242683e-03):4.267454e-01):2.649778e-01):8.732132e-01,(((((68:9.804443e-02,(67:1.540952e-01,70:4.581963e-01):5.889733e-01):1.525212e-01,69:2.380872e-01):7.792213e-01,((31:1.328458e-01,(27:2.331218e-01,(28:1.689914e-03,32:8.099862e-03):4.759726e-02):4.270862e-02):3.377895e-02,(29:4.796998e-02,(30:5.334354e-02,33:9.131549e-02):3.304329e-02):1.619293e-02):7.198187e-01):9.906591e-01,(3:7.396989e-01,((4:6.961381e-02,5:5.310970e-02):6.979633e-01,55:1.322874e+00):4.704404e-01):1.780235e-01):3.353124e-01,(((((50:2.265889e-01,51:3.552592e-01):2.534246e-02,52:2.050267e-01):1.542769e+00,34:9.770348e-01):4.412945e-01,(((26:1.041116e+00,12:9.536392e-01):5.128652e-01,((18:1.075345e+00,((10:1.183365e+00,(54:1.114234e+00,(43:8.889693e-01,44:9.892174e-01):5.469829e-02):7.618085e-01):7.862114e-02,(19:6.961060e-01,17:6.684126e-01):2.650315e-01):3.873752e-01):1.971650e-01,(((21:5.271685e-02,9:2.484244e-01):8.215920e-02,13:2.081163e-01):5.483464e-01,(16:1.068352e+00,(61:5.612506e-01,60:5.672245e-01):3.392233e-01):5.522844e-01):4.905725e-01):8.927426e-02):1.769178e-01,((((15:1.419547e-01,14:1.213418e-01):2.218683e-01,20:2.075685e-01):2.763363e-01,24:6.976779e-01):5.501087e-01,11:1.492646e+00):2.127049e-01):3.164801e-01):4.860201e-02,((6:6.075580e-01,8:8.292952e-01):8.678062e-01,((((48:2.861867e-01,45:3.376919e-01):4.445962e-01,(53:8.023635e-01,(46:2.522583e-01,47:2.491478e-01):3.618161e-01):2.070719e-01):2.294699e-01,49:1.217997e+00):9.367363e-01,((38:4.739709e-02,((35:2.331228e-01,42:2.972708e-01):1.200077e-01,41:2.027508e-01):3.552787e-01):1.028690e+00,(25:7.163087e-01,(36:4.541641e-01,37:7.407814e-01):1.628871e-01):2.986550e-01):2.565525e-01):1.342311e-01):2.586531e-01):1.135811e-01):3.264053e-01):1.101033e+00):2.856624e-01):1.630420e-01):1.836530e-01,1:4.433017e-02);
   tree gen.6554000 = [&U] (22:7.330090e-02,(23:6.986040e-02,(7:7.294315e-01,(((2:2.558427e-02,39:2.080405e-02):3.564963e-01,40:2.650374e-01):4.652225e-01,((62:7.073046e-01,(((57:2.800426e-02,56:1.347804e-02):1.151524e-02,(58:6.786645e-03,64:4.792836e-03):1.183240e-02):2.984729e-01,((63:7.507597e-02,66:3.590712e-02):1.396238e-01,(65:2.678625e-01,59:5.972683e-02):6.331146e-02):3.760866e-01):4.220984e-01):8.506441e-01,(((3:6.799447e-01,((5:1.790938e-02,4:8.425144e-02):8.784786e-01,55:6.918234e-01):6.941032e-01):2.924218e-01,(((70:3.654905e-01,67:2.253421e-01):8.687889e-02,(69:4.886918e-01,68:2.728394e-01):7.605929e-02):7.589345e-01,((33:3.823036e-02,(((32:1.262327e-03,28:2.251493e-02):1.152009e-01,(27:2.444368e-01,31:4.396428e-02):3.029083e-02):5.191494e-02,29:4.902367e-02):4.148375e-02):4.032181e-02,30:3.440615e-02):4.304824e-01):8.016294e-01):2.286734e-01,(((((38:8.304032e-02,((42:3.704912e-01,35:2.804575e-01):1.946900e-01,41:1.838419e-01):2.352299e-01):6.970530e-01,(25:7.098754e-01,(37:7.305101e-01,36:6.253329e-01):2.955372e-01):3.629424e-01):4.036752e-01,(49:1.170254e+00,((45:2.286112e-01,48:3.070441e-01):4.662562e-01,(53:1.002319e+00,(46:1.489336e-01,47:2.578914e-01):3.504454e-01):2.123595e-01):3.875446e-01):6.902199e-01):1.408014e-01,(8:7.482730e-01,6:5.450104e-01):9.943002e-01):2.332857e-01,((18:9.661096e-01,((11:9.977146e-01,(((20:2.502005e-01,(15:1.495699e-01,14:2.002069e-01):1.109911e-01):2.548258e-01,24:7.823111e-01):4.943889e-01,((26:1.125583e+00,12:1.001304e+00):5.762805e-02,(((60:4.848880e-01,61:2.472756e-01):6.499910e-01,16:9.858323e-01):1.508767e-01,(13:2.215434e-01,(9:1.982406e-01,21:1.214722e-01):1.042131e-01):6.313513e-01):5.236095e-01):1.840262e-01):1.689179e-01):7.850211e-02,((10:1.242894e+00,(17:7.467787e-01,19:6.367897e-01):3.372293e-01):1.660948e-01,(44:6.853457e-01,(54:9.242750e-01,43:6.678515e-01):2.860493e-01):9.233564e-01):5.101120e-01):5.600810e-02):2.744088e-01,((50:2.952902e-01,(52:3.526417e-01,51:3.779668e-01):9.283971e-02):1.520435e+00,34:8.980386e-01):6.881453e-01):3.841941e-02):8.623345e-02):3.470686e-01):7.463251e-01):2.700737e-01):2.118825e-01):1.097289e-01,1:3.753279e-02);
   tree gen.6554500 = [&U] (22:7.346120e-02,(23:7.001317e-02,(7:7.310266e-01,(((2:2.564022e-02,39:2.084955e-02):3.170459e-01,40:2.656170e-01):5.693745e-01,((62:7.088514e-01,(((57:2.941991e-02,56:1.384577e-02):4.495663e-02,(58:1.101396e-02,64:3.020268e-03):1.266754e-02):3.312002e-01,((63:7.524015e-02,66:3.598565e-02):8.748330e-02,(65:2.678386e-01,59:5.985744e-02):6.554341e-02):3.736837e-01):2.308959e-01):8.525043e-01,(((3:6.814317e-01,((5:8.592619e-02,4:1.120565e-01):6.096728e-01,55:6.933363e-01):2.753874e-01):5.102213e-01,(((70:3.779397e-01,67:2.258349e-01):3.259363e-02,(69:4.897605e-01,68:2.734360e-01):7.675932e-02):7.368495e-01,(((((32:1.265087e-03,28:7.101670e-04):1.033370e-01,27:2.449714e-01):3.212865e-02,31:4.679312e-02):5.335384e-02,(33:3.831396e-02,30:4.921492e-02):3.905607e-02):5.780511e-02,29:4.913088e-02):6.429294e-01):4.823952e-01):2.649877e-01,(((((38:7.310956e-02,((42:3.713014e-01,35:2.810708e-01):1.470975e-01,41:1.842440e-01):2.262824e-01):6.985773e-01,(25:7.114278e-01,(37:7.321076e-01,36:6.267004e-01):2.961835e-01):3.443031e-01):3.710743e-01,(49:1.086495e+00,((45:2.291111e-01,48:3.077156e-01):4.672759e-01,(53:1.004511e+00,(46:2.041870e-01,47:2.584553e-01):2.715501e-01):2.128239e-01):4.734590e-01):9.280649e-01):1.391459e-01,(8:8.626467e-01,6:4.901998e-01):9.675118e-01):2.337958e-01,((((((20:2.507476e-01,(15:1.498970e-01,14:2.006447e-01):1.528535e-01):3.785433e-01,24:7.840219e-01):5.713387e-01,((26:1.128045e+00,12:1.003494e+00):1.526074e-01,(((60:4.859484e-01,61:2.478163e-01):7.744857e-01,16:9.879881e-01):4.579187e-01,(13:1.399078e-01,(9:2.673976e-01,21:1.217379e-01):1.044410e-01):6.707518e-01):4.927383e-01):1.888935e-01):1.647084e-01,11:9.998445e-01):2.085872e-01,(18:9.682224e-01,((10:1.245612e+00,(17:7.484117e-01,19:6.381823e-01):3.379667e-01):1.664581e-01,((54:9.074342e-01,43:6.496974e-01):1.222485e-01,44:6.802597e-01):9.253757e-01):2.414236e-01):3.412165e-01):2.018212e-01,((50:2.959360e-01,(52:3.972679e-01,51:3.787934e-01):1.114886e-02):1.523760e+00,34:9.000024e-01):6.896502e-01):2.370467e-01):1.549790e-01):3.861326e-02):7.479572e-01):2.589763e-01):2.123459e-01):1.099688e-01,1:3.761487e-02);
   tree gen.6555000 = [&U] (22:7.357243e-02,(23:4.129277e-02,(7:6.483075e-01,(((39:2.510188e-02,2:2.076997e-02):3.039381e-01,40:2.174946e-01):3.882219e-01,(((((64:1.827355e-03,58:1.527755e-02):3.142031e-02,(56:5.605445e-02,57:2.050853e-02):1.897264e-02):3.840655e-01,((65:1.711847e-01,59:4.252907e-02):5.520210e-02,(66:3.036894e-02,63:7.983851e-02):5.606518e-02):4.058411e-01):1.852648e-01,62:6.765742e-01):9.514258e-01,(((3:5.711898e-01,(55:8.443155e-01,(5:3.002517e-02,4:6.678405e-02):6.242176e-01):7.293859e-01):1.290672e-01,((30:5.086918e-03,(33:6.317568e-02,((31:9.235103e-02,((32:1.551184e-03,28:6.015997e-03):1.279109e-01,27:2.641226e-01):3.010455e-02):3.203583e-02,29:3.893718e-02):5.561538e-02):1.583047e-02):1.015209e+00,(((67:2.228294e-01,70:2.722905e-01):1.006410e-01,68:1.271223e-01):1.371326e-01,69:4.028328e-01):1.221125e+00):3.935564e-01):1.282729e-01,((((38:2.856220e-02,(41:3.131895e-01,(42:3.350472e-01,35:2.742822e-01):1.086715e-01):4.534116e-01):1.046862e+00,((37:5.552131e-01,36:4.143571e-01):1.874547e-01,25:4.121215e-01):2.195540e-01):5.975244e-01,((((53:8.660933e-01,(47:1.690169e-01,46:1.975028e-01):2.598743e-01):3.535808e-01,(49:1.196885e+00,(48:3.554147e-01,45:2.410720e-01):4.111271e-01):8.535033e-02):7.286147e-01,((11:9.906205e-01,(((17:5.326438e-01,19:5.183250e-01):2.840559e-01,(((43:7.396013e-01,54:6.937270e-01):3.448343e-01,44:7.093800e-01):4.444505e-01,10:7.851197e-01):2.909489e-01):4.752785e-01,((((60:4.361763e-01,61:4.062579e-01):7.651316e-01,16:8.835180e-01):3.931962e-01,((21:7.183852e-02,9:2.306613e-01):1.804492e-01,13:1.070303e-01):8.072141e-01):1.942426e-01,18:8.234497e-01):2.556152e-01):1.028689e-01):1.444780e-01,((((15:5.625589e-02,14:2.264382e-01):7.002951e-02,20:2.537124e-01):1.407048e-01,24:6.772238e-01):9.115136e-01,(12:8.174149e-01,26:6.068535e-01):3.647342e-01):1.347244e-01):1.128079e-01):6.205337e-02,((50:1.927251e-01,(51:2.400678e-01,52:2.904460e-01):4.262736e-02):1.443942e+00,34:1.222015e+00):1.949048e-01):1.586938e-01):8.471385e-02,(6:5.322509e-01,8:7.747247e-01):1.367678e+00):2.878826e-01):1.460928e-01):6.732902e-01):2.929118e-01):2.709755e-01):1.089367e-01,1:8.356936e-02);
   tree gen.6555500 = [&U] (22:4.629811e-02,(23:1.096505e-01,(7:4.842629e-01,(((2:6.669929e-02,39:1.713675e-02):2.141536e-01,40:1.697232e-01):5.070182e-01,((((62:5.398847e-01,(((57:3.440521e-02,56:6.955525e-03):7.661201e-02,(58:1.223631e-03,64:2.394876e-03):3.633529e-02):3.340246e-01,((63:6.980925e-02,66:3.349605e-02):1.389407e-01,(65:2.493438e-01,59:7.103822e-02):8.570582e-02):4.119133e-01):2.142296e-01):1.210739e+00,(((((38:6.860026e-02,((42:3.769715e-01,35:2.607829e-01):7.602723e-02,41:1.840295e-01):2.149937e-01):7.092574e-01,(25:5.183784e-01,(37:5.778376e-01,36:5.814646e-01):2.991334e-01):1.266687e-01):2.302096e-01,(49:1.091702e+00,((45:2.125737e-01,48:2.855044e-01):3.914234e-01,(53:9.320046e-01,(46:1.894486e-01,47:2.397998e-01):2.519493e-01):5.759203e-02):5.244323e-01):7.437554e-01):1.018098e-01,(8:8.003801e-01,6:4.548167e-01):7.141878e-01):2.342138e-01,(((((26:6.503902e-01,12:9.310606e-01):2.287046e-01,(((60:5.961262e-01,61:1.982926e-01):6.734673e-01,16:9.166743e-01):4.248657e-01,(13:1.298091e-01,(9:2.047061e-01,21:1.129507e-01):1.371073e-01):6.018834e-01):5.255818e-01):1.384559e-01,(11:9.276748e-01,((20:3.553220e-01,(15:1.103172e-01,14:2.771492e-01):9.462309e-02):1.846518e-01,24:7.274305e-01):6.228148e-01):2.395718e-02):1.137904e-01,(18:1.033052e+00,(10:1.155703e+00,((17:6.943907e-01,19:5.740226e-01):2.964137e-01,((44:6.311580e-01,54:5.397263e-01):1.295822e-01,43:6.028017e-01):1.002360e+00):1.575821e-03):3.643793e-01):1.245900e-01):1.872536e-01,(((50:2.669099e-01,51:3.516036e-01):5.743357e-02,52:1.650554e-01):1.517933e+00,34:9.676077e-01):5.247987e-01):7.782414e-02):1.312110e-01):5.174583e-02,(3:6.322453e-01,((5:3.618829e-02,4:1.039681e-01):5.656661e-01,55:1.148801e+00):2.555097e-01):4.697799e-01):2.218182e-01,((68:1.373921e-01,((70:3.007876e-01,67:1.962204e-01):1.659677e-01,69:3.726738e-01):4.942902e-02):8.952117e-01,(((32:3.846554e-04,28:6.589065e-04):8.814445e-02,(31:9.094869e-02,27:1.756876e-01):1.548355e-03):5.772252e-02,((33:4.607714e-02,30:4.566254e-02):2.113175e-02,29:4.558457e-02):2.221717e-03):8.880532e-01):3.130026e-01):6.859772e-01):2.147363e-01):4.267201e-01):1.193274e-01,1:5.866185e-02);
   tree gen.6556000 = [&U] ((23:5.885332e-02,(7:6.488153e-01,((((((66:5.549902e-02,63:9.230965e-02):1.060713e-01,(59:8.192928e-02,65:1.404682e-01):4.362410e-02):3.887181e-01,((57:4.397118e-02,56:1.364908e-02):1.334264e-02,(58:1.134229e-02,64:1.197681e-02):1.811865e-02):3.265647e-01):1.250461e-01,62:7.498576e-01):6.117633e-01,((34:1.104032e+00,((50:4.461913e-01,51:3.267827e-01):4.294697e-02,52:1.267849e-01):1.539347e+00):1.913309e-01,((((8:8.216439e-01,6:4.432734e-01):8.629082e-01,((49:1.009070e+00,((48:3.159156e-01,45:2.168203e-01):5.204768e-01,((46:2.060853e-01,47:2.450308e-01):3.818218e-01,53:8.994400e-01):1.214978e-01):2.654902e-01):7.969703e-01,((((19:6.976026e-01,17:7.735255e-01):2.231017e-01,(10:5.344387e-01,(54:3.155794e-01,(44:6.709718e-01,43:6.883225e-01):4.368068e-01):6.211333e-01):3.220290e-01):4.855186e-01,((12:8.818365e-01,26:8.312619e-01):3.545597e-01,((((9:1.550553e-01,21:9.470391e-02):4.408544e-03,13:1.746034e-01):6.624436e-01,(16:8.206655e-01,(60:5.015020e-01,61:3.515142e-01):7.804882e-01):4.192056e-01):1.527472e-01,18:1.129615e+00):3.308584e-01):2.485762e-02):1.493502e-01,((24:8.351086e-01,((15:8.371480e-02,14:2.298360e-01):1.584733e-01,20:2.729209e-01):1.749329e-01):7.362425e-01,11:7.443099e-01):3.554263e-01):4.942051e-02):1.563779e-01):2.237160e-01,((25:6.582507e-01,(36:3.982308e-01,37:6.466000e-01):2.249751e-01):3.036741e-01,((41:1.947071e-01,(35:1.475777e-01,42:3.465663e-01):1.178241e-01):2.796645e-01,38:2.347209e-01):5.761827e-01):5.447556e-01):5.393391e-02,((3:6.448438e-01,(55:1.075673e+00,(4:8.403369e-02,5:5.442210e-02):6.320110e-01):2.972193e-01):3.452469e-01,((((((31:7.368261e-02,27:2.799216e-01):1.218560e-02,(28:5.839829e-03,32:4.417628e-04):4.725492e-02):4.274244e-02,29:5.688291e-02):2.346136e-02,33:6.034655e-02):7.042420e-02,30:9.157150e-03):1.103293e+00,((68:1.980234e-01,(67:1.732148e-01,70:3.010791e-01):8.474205e-02):2.154756e-01,69:3.648605e-01):4.953942e-01):7.114397e-01):1.927733e-01):9.443641e-02):2.008933e-01):7.217786e-01,((39:1.168772e-02,2:6.438718e-02):3.130980e-01,40:1.620519e-01):2.362306e-01):3.902729e-01):1.068461e-01):1.793980e-01,22:1.582687e-02,1:4.738318e-02);
   tree gen.6556500 = [&U] (22:2.952987e-02,(23:4.572816e-02,((((39:3.373927e-02,2:1.257956e-02):2.929071e-01,40:2.165495e-01):2.571765e-01,(((((66:3.552616e-02,63:9.241482e-02):9.181331e-02,(65:1.654739e-01,59:9.871770e-02):4.803299e-02):4.533292e-01,(57:3.838725e-02,((58:2.551387e-03,64:1.479844e-02):5.430923e-02,56:2.129762e-02):8.063121e-03):3.515192e-01):3.268332e-01,62:4.625194e-01):7.695856e-01,(((3:6.953300e-01,((4:7.479240e-02,5:4.577446e-02):4.747902e-01,55:1.134840e+00):6.003851e-01):1.531323e-01,((((31:1.025892e-01,((28:1.607273e-04,32:4.811349e-03):4.797787e-02,27:3.095957e-01):1.444527e-02):9.893854e-03,29:4.831406e-02):1.443419e-02,(33:7.925239e-02,30:2.841357e-02):1.009583e-02):5.706286e-01,((67:2.540326e-01,70:1.760065e-01):9.101635e-02,(68:1.060175e-01,69:3.095561e-01):1.488884e-01):1.338421e+00):8.898120e-01):3.443871e-01,(((34:9.182928e-01,((51:3.147243e-01,52:3.730389e-01):2.799483e-02,50:3.361153e-01):9.802178e-01):4.619559e-01,(((12:9.231625e-01,26:7.657337e-01):1.490761e-01,(18:1.256926e+00,((((44:1.016303e+00,(54:7.454775e-01,43:6.330403e-01):1.895736e-01):7.188297e-01,10:7.542307e-01):3.106401e-01,(19:1.042638e+00,17:5.724310e-01):3.789009e-01):7.262144e-01,(((9:1.853972e-01,21:9.049507e-02):2.164586e-02,13:2.044555e-01):7.200161e-01,((61:4.369594e-01,60:4.122862e-01):5.951705e-01,16:4.972814e-01):4.037341e-01):4.334147e-01):6.211877e-02):1.611853e-01):1.009521e-01,((24:6.987931e-01,((14:1.466152e-01,15:1.761688e-01):1.338090e-01,20:2.554136e-01):2.988237e-01):5.528885e-01,11:1.172126e+00):2.070035e-01):2.874361e-01):3.213140e-02,(((8:7.898656e-01,6:6.951677e-01):8.885846e-01,((((35:2.442454e-01,42:3.700736e-01):1.606609e-01,41:1.857656e-01):2.886703e-01,38:9.326634e-02):6.207414e-01,(25:6.568422e-01,(37:8.808022e-01,36:3.750398e-01):1.385105e-01):3.533659e-01):3.744608e-01):1.121122e-01,(((45:2.967246e-01,48:2.805591e-01):3.978287e-01,(53:8.962841e-01,(47:2.105753e-01,46:1.833238e-01):2.679376e-01):2.570206e-01):2.988397e-01,49:1.321356e+00):8.177017e-01):1.419175e-01):2.895950e-01):1.837172e-01):5.903434e-01):4.006163e-01,7:8.744898e-01):1.792036e-01):7.851854e-02,1:7.932464e-02);
   tree gen.6557000 = [&U] ((23:8.002518e-02,(7:7.716981e-01,((((((66:6.481845e-02,63:1.078103e-01):1.238829e-01,(59:3.760473e-02,65:1.640557e-01):4.368623e-02):4.539918e-01,((57:5.852170e-02,56:1.594104e-02):1.275214e-02,(58:5.681719e-03,64:1.183133e-03):2.956425e-02):3.968396e-01):1.460439e-01,62:8.757741e-01):5.796450e-01,(((3:7.531263e-01,(55:1.256301e+00,(4:9.814467e-02,5:6.356068e-02):6.138817e-01):3.650402e-01):4.382777e-01,(((((31:8.754937e-02,(27:3.269262e-01,(28:1.257287e-02,32:1.379299e-04):5.641114e-02):3.849836e-02):6.280411e-02,29:1.888368e-02):1.274775e-01,33:4.726863e-02):3.985290e-02,30:1.069482e-02):1.288558e+00,((68:1.583719e-01,69:4.222770e-01):9.839611e-02,(67:2.550585e-01,70:3.579755e-01):3.427532e-01):5.785810e-01):8.309051e-01):2.532822e-01,((((8:9.833986e-01,6:5.207669e-01):1.009407e+00,((25:7.687845e-01,(36:4.651019e-01,37:7.551774e-01):2.021282e-01):2.527142e-01,((41:2.274024e-01,(35:3.548321e-01,42:4.047619e-01):1.376092e-01):3.266260e-01,38:2.741353e-01):6.760038e-01):5.811617e-01):2.487020e-01,(34:9.674482e-01,((52:3.577760e-01,50:5.392120e-01):1.750081e-02,51:3.816562e-01):1.880795e+00):5.524457e-01):8.899211e-02,((49:1.178513e+00,((48:3.689643e-01,45:2.532288e-01):6.078756e-01,((46:2.406913e-01,47:2.402913e-01):3.560171e-01,53:8.776503e-01):1.418998e-01):3.100715e-01):1.017283e+00,(((((19:8.147444e-01,17:5.493285e-01):3.703994e-01,(10:6.241819e-01,((43:8.039059e-01,54:1.188990e+00):1.051082e-01,44:7.976840e-01):7.526999e-01):4.019704e-01):4.020205e-01,((12:1.029915e+00,26:9.708478e-01):3.237988e-01,(18:1.308909e+00,((16:8.530552e-01,(60:5.639320e-01,61:4.105406e-01):9.115482e-01):6.788075e-01,((21:1.332306e-01,9:2.998600e-01):1.321086e-01,13:2.031984e-01):8.046234e-01):1.717855e-01):8.575748e-02):1.353596e-01):6.938441e-02,11:9.492997e-01):1.316286e-01,(24:1.065106e+00,((15:1.000022e-01,14:2.684302e-01):2.056253e-01,20:3.187499e-01):2.043078e-01):6.490664e-01):1.867348e-01):1.315572e-01):2.090599e-01):2.282934e-01):8.659714e-01,((39:1.750981e-02,2:3.432520e-02):3.916302e-01,40:2.398619e-01):2.758986e-01):4.558078e-01):2.075557e-01):7.298863e-02,22:2.350056e-02,1:6.210490e-02);
   tree gen.6557500 = [&U] ((23:1.783929e-01,(7:5.067592e-01,((((((66:2.303496e-02,63:9.665973e-02):1.110699e-01,(59:3.371535e-02,65:2.396015e-01):1.243165e-01):3.625117e-01,((57:5.246891e-02,56:5.837791e-02):9.754684e-03,(58:6.051019e-03,64:8.494323e-04):2.650648e-02):4.168018e-01):1.309388e-01,62:7.851945e-01):1.285166e+00,(((3:6.752320e-01,(55:1.126364e+00,(4:9.871460e-02,5:2.037160e-02):4.625066e-01):2.816729e-01):3.929475e-01,(((((31:7.756515e-02,((28:1.127249e-02,32:1.111639e-03):5.113456e-02,27:2.931128e-01):6.187530e-02):2.818511e-02,29:1.693058e-02):3.875883e-02,33:4.968268e-02):1.120818e-02,30:4.845816e-02):8.445231e-01,((68:1.613783e-01,69:3.575757e-01):8.263055e-02,(67:2.286783e-01,70:3.209508e-01):1.555846e-01):6.239713e-01):7.449662e-01):2.151814e-01,((((8:6.914732e-01,6:4.669051e-01):9.050059e-01,((25:6.892707e-01,(36:4.169973e-01,37:6.770709e-01):1.222917e-01):2.265764e-01,((41:2.038826e-01,(35:3.181325e-01,42:3.628982e-01):1.157753e-01):3.178725e-01,38:2.457821e-01):5.623909e-01):5.210533e-01):2.568916e-01,(34:8.673870e-01,(52:3.093969e-01,(51:2.421688e-01,50:2.304576e-01):1.214243e-03):1.686268e+00):4.953074e-01):3.437581e-02,((49:1.195431e+00,((48:3.118614e-01,45:2.270379e-01):5.450042e-01,((46:2.157971e-01,47:2.154385e-01):3.191950e-01,53:7.868767e-01):2.861761e-01):2.780014e-01):9.783302e-01,(((12:1.117559e+00,26:8.704350e-01):2.979171e-01,((((19:7.304771e-01,17:4.925126e-01):2.079072e-01,(10:5.596240e-01,((54:1.108211e+00,43:7.341744e-01):1.004513e-01,44:7.151811e-01):9.614208e-01):3.758219e-01):5.024527e-01,(18:1.173531e+00,((16:1.119287e+00,(60:5.056056e-01,61:3.680793e-01):5.335899e-01):2.419289e-01,((21:8.741586e-02,9:2.688460e-01):1.184449e-01,13:1.821820e-01):7.214028e-01):1.618894e-01):1.922776e-01):1.174120e-01,11:1.459470e+00):5.976409e-02):1.326243e-01,(24:9.549440e-01,((15:8.965913e-02,14:2.406670e-01):1.843579e-01,20:2.729652e-01):1.831766e-01):5.819348e-01):1.640452e-01):9.299826e-02):1.874372e-01):1.571136e-01):7.764057e-01,((39:1.569880e-02,2:3.077501e-02):3.511247e-01,40:2.150535e-01):2.473630e-01):4.086645e-01):3.652467e-01):1.071219e-01,22:2.106994e-02,1:5.568152e-02);
   tree gen.6558000 = [&U] (22:1.318896e-02,(23:8.437268e-02,(7:6.927105e-01,(((39:1.628941e-02,2:3.684574e-02):3.455140e-01,40:1.757919e-01):3.680266e-01,(((((((49:9.041787e-01,((48:3.376564e-01,45:1.872090e-01):4.983779e-01,(53:8.486143e-01,(47:1.795893e-01,46:2.791002e-01):3.720605e-01):3.020834e-01):2.712000e-01):8.551638e-01,(((12:9.904864e-01,26:9.324288e-01):1.479116e-01,((((15:1.976307e-01,14:1.324212e-01):1.714835e-01,20:2.259593e-01):2.207113e-01,24:9.277715e-01):6.342354e-01,11:8.125971e-01):3.640903e-01):3.356330e-02,((10:1.118322e+00,((17:5.921614e-01,19:6.885337e-01):3.129656e-01,(43:7.464351e-01,(54:1.102669e+00,44:4.711604e-01):1.439156e-01):8.472711e-01):6.250803e-02):2.798212e-01,((((60:4.704200e-01,61:4.621233e-01):3.985530e-01,16:7.964934e-01):3.689884e-01,((21:7.048922e-02,9:2.379122e-01):2.247677e-01,13:7.739749e-02):8.014010e-01):3.086227e-01,18:1.294890e+00):3.912391e-01):2.346451e-01):1.068544e-01):5.204331e-02,34:1.199063e+00):9.815693e-02,(((50:4.008864e-01,51:3.425918e-01):1.082401e-01,52:3.136647e-01):1.846496e+00,((38:1.885217e-02,(41:2.146903e-01,(42:3.256746e-01,35:2.327644e-01):1.230317e-01):5.017456e-01):1.248865e+00,((37:5.447848e-01,36:3.957559e-01):2.244521e-01,25:7.750089e-01):4.890475e-01):5.990510e-01):1.153491e-01):9.875207e-02,(6:5.222540e-01,8:6.330908e-01):8.444599e-01):8.419279e-02,((((58:4.613559e-03,64:4.577253e-04):8.716818e-03,(57:1.410696e-02,56:3.955034e-02):3.037079e-02):2.203291e-01,((65:3.048787e-01,59:4.767428e-02):1.132327e-01,(66:4.047138e-02,63:9.854247e-02):7.575981e-02):4.118255e-01):2.604184e-01,62:7.998430e-01):9.827679e-01):9.291864e-02,((3:6.723844e-01,(55:9.595031e-01,(5:3.003406e-02,4:7.205885e-02):5.295548e-01):2.365993e-01):4.504112e-01,(((30:2.464052e-02,((31:1.328256e-01,(27:2.743434e-01,(32:1.514036e-02,28:1.404543e-02):4.349080e-02):5.230637e-02):1.650317e-02,29:3.521765e-02):1.177663e-02):1.295198e-02,33:5.299110e-02):7.758261e-01,(((67:3.523656e-01,70:2.808576e-01):2.275855e-01,69:2.932368e-01):2.274999e-03,68:1.386998e-01):9.053315e-01):1.055366e+00):1.925308e-01):8.851145e-01):7.153326e-01):9.772085e-02):1.710583e-01,1:8.712426e-02);
   tree gen.6558500 = [&U] (22:8.467967e-02,(23:2.987917e-02,(7:6.877199e-01,(((2:1.129377e-02,39:4.839525e-02):2.829720e-01,40:2.010266e-01):2.520468e-01,((62:7.494224e-01,(((57:1.997129e-02,56:2.695395e-02):3.190286e-02,(58:1.842723e-03,64:1.338547e-03):5.447696e-03):2.536840e-01,((63:7.570902e-02,66:3.251939e-02):1.360145e-01,(65:1.825931e-01,59:5.561274e-02):1.003275e-01):3.034914e-01):1.302353e-01):6.123858e-01,((((((26:5.659641e-01,12:9.039134e-01):2.133688e-01,(((((60:6.576589e-01,61:1.925110e-01):7.972960e-01,16:8.656639e-01):5.223717e-01,(13:1.695290e-01,(9:1.570827e-01,21:9.805074e-02):1.289338e-01):4.580726e-01):2.915207e-01,11:9.555436e-01):1.449202e-01,((20:3.125503e-01,(15:1.055995e-01,14:1.550611e-01):1.300098e-01):2.181659e-01,24:5.866867e-01):5.614251e-01):5.449756e-02):1.351114e-01,(18:8.542441e-01,(10:8.031140e-01,((44:6.280362e-01,(43:9.739611e-01,54:7.559060e-01):2.148056e-02):6.454939e-01,(17:7.743842e-01,19:7.611157e-01):2.466069e-01):4.082538e-02):2.275889e-01):2.827755e-01):2.278805e-01,((52:1.804173e-01,(51:3.187955e-01,50:2.370007e-01):9.768228e-02):1.490253e+00,34:9.393950e-01):2.129259e-01):8.142520e-02,(((38:7.446629e-02,((42:2.735856e-01,35:2.531792e-01):7.972957e-02,41:2.379366e-01):2.412111e-01):7.981109e-01,(25:6.229139e-01,(37:5.284373e-01,36:3.534845e-01):8.455730e-02):2.402670e-01):2.984987e-01,((8:5.903904e-01,6:4.275854e-01):7.868832e-01,(49:9.647529e-01,((45:1.277678e-01,48:2.771799e-01):4.019531e-01,((46:1.839248e-01,47:1.275914e-01):3.375910e-01,53:9.162163e-01):1.403299e-01):1.877099e-01):8.102006e-01):8.175273e-02):7.346357e-02):2.550488e-01,((3:5.635763e-01,((5:2.323607e-02,4:8.278066e-02):3.861220e-01,55:1.115305e+00):4.059030e-01):2.832585e-01,(((69:3.618077e-01,(70:2.565481e-01,67:1.315982e-01):1.386843e-01):6.717409e-02,68:1.333861e-01):7.426485e-01,((29:3.974800e-02,(30:5.547413e-02,33:2.599738e-02):4.862933e-02):7.644167e-03,((27:1.518106e-01,31:9.825704e-02):2.689130e-02,(32:9.648076e-05,28:3.236458e-03):4.477420e-02):3.823872e-02):5.818224e-01):1.106328e+00):1.154723e-01):2.096420e-01):8.767674e-01):7.148035e-01):4.459224e-02):1.509698e-01,1:8.205759e-02);
   tree gen.6559000 = [&U] ((23:7.476244e-02,((((39:1.984447e-02,2:2.320234e-02):2.490108e-01,40:1.877418e-01):2.730276e-01,(((((30:3.478359e-05,(33:3.063701e-02,((((28:4.175559e-03,32:1.056248e-02):1.461438e-02,27:2.700018e-01):7.703174e-02,31:7.197562e-02):4.448173e-02,29:6.686091e-02):3.107548e-02):4.575598e-02):7.237480e-01,((69:2.794582e-01,68:1.646921e-01):2.061256e-02,(70:3.117272e-01,67:1.145302e-01):1.601427e-01):9.241559e-01):7.640114e-01,(((4:4.773191e-02,5:2.665462e-02):7.061790e-01,55:8.065731e-01):3.618010e-01,3:9.776555e-01):5.951180e-02):4.209540e-01,(((8:6.028963e-01,6:6.097843e-01):7.184911e-01,((((35:2.799796e-01,42:3.556187e-01):1.843189e-01,41:1.877515e-01):3.021859e-01,38:8.604712e-02):7.235283e-01,(25:6.774356e-01,(36:4.494249e-01,37:4.747695e-01):3.351927e-01):2.933892e-01):4.542466e-01):1.288974e-01,((49:1.063634e+00,((53:7.350829e-01,(46:1.765421e-01,47:2.288791e-01):3.413285e-01):2.418000e-01,(48:2.183684e-01,45:2.057445e-01):4.089626e-01):2.363599e-01):1.033135e+00,(((51:3.541379e-01,(50:2.107854e-01,52:2.181091e-01):1.183392e-02):1.402560e+00,34:1.073265e+00):3.627168e-01,(((26:5.906261e-01,12:1.015768e+00):3.130512e-01,(((((61:2.703785e-01,60:5.554601e-01):3.460440e-01,16:9.385558e-01):3.309310e-01,((9:2.995423e-01,21:9.162739e-02):1.820566e-01,13:5.864563e-02):3.943806e-01):5.087579e-01,18:1.205376e+00):5.526448e-02,(10:1.076469e+00,((43:5.904824e-01,(44:5.787150e-01,54:8.585968e-01):2.126004e-01):4.851574e-01,(17:6.525694e-01,19:4.844245e-01):3.639154e-01):1.833341e-02):4.696320e-01):1.567607e-01):5.555242e-02,(((20:3.235711e-01,24:8.345097e-01):2.662626e-02,(15:9.551864e-02,14:2.442425e-01):1.393450e-01):7.977648e-01,11:7.471058e-01):1.235931e-01):5.406148e-02):8.772751e-03):2.224325e-01):1.584566e-01):2.113754e-01,(62:6.576013e-01,(((58:2.698252e-03,64:4.174161e-03):1.022476e-02,(56:2.727043e-02,57:2.516009e-02):2.206355e-02):4.162992e-01,((59:6.668697e-02,65:2.571883e-01):2.079936e-02,(66:2.491520e-02,63:6.342913e-02):8.118732e-02):4.460690e-01):2.541186e-01):6.560579e-01):1.112227e+00):3.719270e-01,7:5.858435e-01):1.281201e-01):7.919236e-02,22:3.930817e-02,1:5.739043e-02);
   tree gen.6559500 = [&U] ((23:7.816736e-02,((((39:2.074825e-02,2:2.425904e-02):3.229578e-01,40:1.962922e-01):4.032761e-01,(((((30:4.189252e-05,(33:3.203232e-02,((((28:4.365727e-03,32:1.104353e-02):5.319590e-02,27:2.822985e-01):4.465476e-02,31:7.525362e-02):5.132324e-02,29:7.285723e-02):1.074791e-02):4.783985e-02):7.567098e-01,(69:2.917286e-01,(68:1.721927e-01,(70:3.259243e-01,67:1.498411e-01):1.406857e-01):3.984269e-03):1.002660e+00):7.988069e-01,(((4:4.990578e-02,5:2.786856e-02):7.383407e-01,55:8.433070e-01):8.239333e-01,3:8.282420e-01):2.962289e-01):4.401256e-01,((8:6.303542e-01,6:6.375558e-01):7.353480e-01,((((49:1.112075e+00,((53:8.990940e-01,(46:1.845824e-01,47:2.393029e-01):3.134051e-01):2.893115e-01,(48:2.283136e-01,45:3.237757e-01):4.275881e-01):2.471245e-01):1.080188e+00,((51:3.702664e-01,(50:2.521134e-01,52:2.280425e-01):5.222779e-03):1.466437e+00,34:1.175715e+00):1.428133e-01):8.976541e-03,((((26:6.216848e-01,12:1.062030e+00):4.500185e-01,((((61:2.751120e-01,60:5.807576e-01):3.852853e-01,16:9.813007e-01):3.460027e-01,((9:2.726442e-01,21:9.580040e-02):2.113962e-01,13:6.131655e-02):6.421181e-01):5.765020e-01,18:9.980434e-01):2.193487e-01):1.692818e-01,((((44:6.093719e-01,43:6.444737e-01):2.494805e-01,54:8.977000e-01):5.072531e-01,(17:7.287156e-01,19:9.292734e-01):1.765280e-01):2.089290e-01,10:1.089519e+00):2.498834e-01):3.860943e-02,(((20:3.383075e-01,(15:9.986886e-02,14:2.553661e-01):7.260785e-02):3.335713e-02,24:8.725159e-01):8.340975e-01,11:9.107839e-01):1.292219e-01):8.535219e-02):2.139897e-01,((((35:2.927307e-01,42:2.476825e-01):1.775165e-01,41:1.963023e-01):2.996338e-01,38:6.358156e-02):8.561616e-01,(25:7.082882e-01,(36:4.698931e-01,37:4.963920e-01):1.241138e-01):3.067510e-01):4.749344e-01):1.401799e-01):5.831442e-02):2.276953e-01,(62:6.875506e-01,(((58:6.143821e-03,64:4.364266e-03):2.255371e-02,(56:2.851242e-02,57:2.630596e-02):1.580385e-02):4.352588e-01,((59:8.198814e-02,65:2.689015e-01):2.174663e-02,(66:2.650067e-02,63:6.631790e-02):8.488486e-02):4.663844e-01):2.656920e-01):6.859369e-01):1.039777e+00):3.687936e-01,7:6.125247e-01):1.339552e-01):2.005314e-01,22:4.109840e-02,1:6.000418e-02);
   tree gen.6560000 = [&U] (22:1.055439e-01,(23:3.636217e-02,(7:6.083282e-01,(((2:3.053368e-02,39:1.294173e-02):2.364770e-01,40:3.185926e-01):3.138297e-01,((62:6.964679e-01,(((58:8.392549e-03,64:2.034627e-03):4.787537e-04,(57:2.203342e-02,56:6.921619e-02):3.345596e-02):4.025566e-01,((63:6.916503e-02,66:2.766041e-02):9.540241e-02,(65:1.821830e-01,59:7.959089e-02):8.659665e-02):3.781348e-01):2.052464e-01):7.271954e-01,((((((49:1.004797e+00,(((46:9.330216e-02,47:1.776454e-01):3.304414e-01,53:9.835845e-01):4.328092e-01,(45:1.466050e-01,48:3.189154e-01):4.157487e-01):1.628461e-01):7.436778e-01,((38:1.641447e-01,((42:2.937020e-01,35:2.717951e-01):9.131555e-02,41:2.626154e-01):1.784286e-01):8.351820e-01,(25:6.687159e-01,(37:5.758948e-01,36:6.004361e-01):2.706073e-01):3.022684e-01):6.410835e-01):3.158484e-01,(8:6.338010e-01,6:5.771463e-01):9.795912e-01):1.173350e-01,(((11:9.295977e-01,((20:3.355318e-01,(15:1.383193e-01,14:2.492470e-01):1.030569e-01):1.643778e-01,24:6.298250e-01):6.500101e-01):1.124388e-01,((((60:7.060157e-01,61:4.081146e-01):7.475267e-01,16:9.060721e-01):5.048615e-01,(13:1.649797e-01,(9:1.686328e-01,21:1.429992e-01):1.621072e-01):4.917541e-01):5.672869e-01,(26:8.061793e-01,12:9.193911e-01):2.813806e-01):1.958035e-01):2.568697e-01,(18:9.983196e-01,(10:8.621659e-01,((17:5.488934e-01,19:8.170796e-01):4.000014e-01,(54:8.114868e-01,(43:1.003916e+00,44:5.229994e-01):1.015157e-01):6.317307e-01):2.440883e-02):3.182150e-01):1.824367e-01):2.258664e-01):1.104059e-02,((52:2.030454e-01,(51:3.422361e-01,50:2.539035e-01):3.389069e-02):1.281223e+00,34:9.691320e-01):7.868059e-01):1.706871e-01,((3:6.050154e-01,((5:1.127384e-02,4:8.886741e-02):8.540905e-01,55:1.044996e+00):2.816358e-01):1.571266e-01,((((70:2.287156e-01,67:2.072219e-01):8.761191e-02,69:3.958840e-01):1.330781e-01,68:1.450162e-01):5.355857e-01,(29:3.379634e-02,((33:5.570600e-02,30:4.312254e-02):5.036039e-02,((27:1.629730e-01,31:1.054817e-01):1.906821e-02,(32:1.244891e-04,28:9.141372e-03):6.661173e-02):7.023892e-02):1.016342e-03):6.493574e-01):1.138708e+00):3.521849e-01):3.667038e-01):8.411102e-01):4.591314e-01):1.975929e-01):1.620704e-01,1:4.583992e-02);
   tree gen.6560500 = [&U] ((23:7.798783e-02,((((39:2.070060e-02,2:3.290950e-02):3.973941e-01,40:3.135759e-01):4.954393e-01,(((((30:1.273158e-05,(33:4.428291e-02,((31:8.798342e-02,(27:2.816501e-01,(28:1.394841e-03,32:1.515321e-03):1.113688e-01):8.062301e-03):9.175453e-02,29:7.268989e-02):2.293051e-02):7.266741e-02):7.549718e-01,((70:3.130192e-01,67:2.105018e-01):2.011788e-01,(69:4.337857e-01,68:2.424887e-01):1.862048e-02):7.851528e-01):9.621331e-01,(((4:1.036314e-01,5:2.780455e-02):7.241966e-01,55:8.413701e-01):3.254028e-01,3:7.336124e-01):2.663423e-01):1.592864e-01,((((11:1.000782e+00,(((((61:6.914804e-01,60:5.794237e-01):5.526116e-01,16:8.328134e-01):3.134496e-01,((9:2.720180e-01,21:8.997748e-02):2.086923e-01,13:6.117571e-02):4.754022e-01):5.690153e-01,18:1.275342e+00):1.764178e-01,(((((44:6.552212e-01,43:6.700378e-01):5.690405e-02,54:4.437161e-01):5.375785e-01,(17:6.552624e-01,19:9.271390e-01):2.648711e-01):2.035226e-01,10:1.087017e+00):3.034138e-01,(26:4.511576e-01,12:1.059590e+00):4.379540e-01):1.842954e-01):1.460981e-01):2.419784e-02,((20:2.245762e-01,(24:8.845810e-01,(15:1.144809e-01,14:1.684211e-01):1.083655e-01):2.031103e-02):7.017950e-01,(((49:9.841246e-01,((53:8.901951e-01,(46:1.921414e-01,47:2.441175e-01):3.982618e-01):1.061070e-01,(48:1.469365e-01,45:3.230320e-01):4.978204e-01):2.465569e-01):7.328191e-01,(52:2.205702e-01,(51:3.694160e-01,50:2.634642e-01):5.112082e-03):1.789092e+00):6.312525e-02,34:1.173014e+00):2.930319e-01):6.518764e-02):2.104832e-01,(8:6.289064e-01,6:6.360915e-01):1.046466e+00):1.143915e-01,((((35:2.920584e-01,42:2.471137e-01):7.751549e-02,41:1.958514e-01):4.134305e-01,38:7.852945e-02):6.382541e-01,(25:4.527886e-01,(36:4.688139e-01,37:4.952519e-01):1.238287e-01):4.461865e-01):6.944849e-01):1.480602e-01):6.143033e-02,(62:5.425213e-01,(((56:6.895004e-03,57:4.932069e-02):8.577895e-03,(64:2.089006e-03,58:6.699958e-04):4.133500e-02):4.288083e-01,((59:8.179983e-02,65:2.715180e-01):2.169668e-02,(66:4.781557e-02,63:6.616558e-02):8.916001e-02):3.443725e-01):2.650817e-01):7.565016e-01):1.068978e+00):3.679466e-01,7:4.728074e-01):2.951902e-01):7.499846e-02,22:8.123188e-02,1:7.694892e-02);
   tree gen.6561000 = [&U] ((23:7.470575e-02,((((39:1.982942e-02,2:3.152452e-02):2.204771e-01,40:2.142834e-01):3.002940e-01,(((((30:1.219577e-05,(33:4.305586e-02,((31:4.460722e-02,((28:4.677874e-03,32:1.451550e-03):7.622881e-02,27:2.637261e-01):2.812338e-02):2.790281e-02,29:5.917195e-02):3.910614e-02):5.901423e-02):7.231992e-01,((70:2.998459e-01,67:2.016430e-01):1.927123e-01,(68:2.322837e-01,69:4.174094e-01):8.140175e-02):7.631745e-01):9.659243e-01,(((4:9.927010e-02,5:2.663441e-02):6.937192e-01,55:8.059614e-01):3.117084e-01,3:7.027387e-01):7.547186e-02):2.281239e-01,(((8:7.235586e-01,6:6.093219e-01):1.002426e+00,((((35:2.797672e-01,42:2.367140e-01):7.425329e-02,41:1.876091e-01):3.960315e-01,38:7.522458e-02):6.113935e-01,(25:6.790747e-01,(36:4.490841e-01,37:4.744095e-01):1.186175e-01):2.369373e-01):5.318662e-01):1.095774e-01,((11:9.586650e-01,(((26:4.441874e-01,12:1.014998e+00):4.339711e-01,((((61:4.284529e-01,60:5.550389e-01):5.293552e-01,16:7.977649e-01):5.000628e-01,((9:2.605703e-01,21:8.619082e-02):1.999096e-01,13:5.860116e-02):4.553951e-01):4.242926e-01,18:1.221670e+00):7.100369e-02):5.361840e-02,((17:6.276860e-01,19:8.881208e-01):2.537241e-01,((44:5.974328e-01,(43:6.418396e-01,54:4.250425e-01):1.141067e-01):9.636798e-01,10:1.041270e+00):4.395847e-02):2.752962e-01):1.576335e-01):1.909887e-01,(((20:2.776023e-01,24:8.473538e-01):5.180533e-03,(15:1.654356e-01,14:1.613332e-01):1.434750e-01):6.313433e-01,(((49:9.427082e-01,((53:8.846566e-01,(46:1.840552e-01,47:2.338439e-01):3.815012e-01):1.016415e-01,(48:1.407528e-01,45:3.094374e-01):4.768699e-01):1.135733e-01):7.199013e-01,(52:2.108798e-01,(51:3.332043e-01,50:2.523765e-01):4.578602e-03):1.710089e+00):6.046866e-02,34:1.123649e+00):2.806998e-01):1.268053e-01):2.538322e-01):1.069578e-01):2.784883e-01,(62:5.196896e-01,(((56:1.006142e-02,57:4.336852e-02):4.830607e-03,(64:2.001091e-03,58:2.759823e-04):2.960267e-02):4.629729e-01,((59:7.835732e-02,65:1.745702e-01):1.285801e-01,(66:4.580328e-02,63:6.338103e-02):8.117114e-02):3.298798e-01):2.539259e-01):7.246646e-01):1.023990e+00):3.524617e-01,7:4.529095e-01):1.698831e-01):1.887141e-01,22:7.291283e-02,1:7.371056e-02);
   tree gen.6561500 = [&U] ((23:7.525435e-02,((((39:1.997504e-02,2:3.175602e-02):2.220962e-01,40:2.158570e-01):3.024992e-01,(((((30:5.806236e-06,(33:4.337204e-02,(((28:4.712226e-03,32:2.711870e-03):1.035900e-01,(31:4.644480e-02,27:2.762628e-01):3.549098e-02):2.156669e-02,29:5.960648e-02):3.939332e-02):2.352921e-02):1.003162e+00,((69:4.204747e-01,(70:3.020478e-01,67:2.677721e-01):1.260660e-01):1.553365e-01,68:1.389155e-01):6.218894e-01):8.180628e-01,(((4:9.532248e-02,5:5.242102e-02):6.756442e-01,55:8.118800e-01):2.409390e-01,3:5.549899e-01):2.739328e-01):2.297991e-01,(((((35:2.039646e-01,42:1.783838e-01):1.212987e-01,41:1.889868e-01):3.989398e-01,38:7.577699e-02):6.483892e-01,(25:6.840615e-01,(36:4.523819e-01,37:4.751800e-01):1.194885e-01):3.825354e-01):3.696921e-01,((8:7.607921e-01,6:6.137964e-01):1.053867e+00,((11:9.657049e-01,((((44:7.150931e-01,(43:6.493892e-01,54:8.749325e-01):1.224006e-01):8.691282e-01,((17:6.322954e-01,19:8.946427e-01):2.620299e-01,10:1.048917e+00):1.911288e-02):5.334421e-01,((((61:4.315992e-01,60:5.591148e-01):5.332425e-01,16:8.036232e-01):5.037349e-01,((9:2.624837e-01,21:8.682376e-02):2.013776e-01,13:5.903150e-02):4.587393e-01):4.821677e-01,18:1.230641e+00):4.640327e-02):1.096945e-01,(26:9.183534e-01,12:1.022452e+00):4.472271e-02):1.164284e-01):6.450816e-02,(((49:9.496310e-01,((53:8.911530e-01,(46:1.829133e-01,47:2.355611e-01):3.843027e-01):1.023879e-01,(48:1.456851e-01,45:3.117097e-01):4.986020e-01):1.170486e-01):7.897569e-01,((20:2.813875e-01,(15:9.480690e-02,14:1.625179e-01):2.150063e-01):4.857756e-02,24:8.535763e-01):6.947072e-01):3.302300e-01,(34:8.564409e-01,(50:2.634186e-01,(51:3.503126e-01,52:2.124284e-01):4.658469e-03):1.614280e+00):5.838157e-02):6.940139e-02):2.556962e-01):1.304877e-01):1.007465e-01):2.805334e-01,(62:5.235059e-01,(((56:9.869033e-03,57:4.368700e-02):8.400021e-03,(64:9.953553e-04,58:4.481763e-03):2.964717e-02):4.663727e-01,((59:7.893274e-02,65:1.758521e-01):1.295243e-01,(66:4.613963e-02,63:6.384647e-02):5.703863e-02):2.825025e-01):2.653825e-01):7.299862e-01):1.031510e+00):3.550500e-01,7:6.510026e-01):1.762136e-01):1.900999e-01,22:7.344827e-02,1:7.425185e-02);
   tree gen.6562000 = [&U] ((23:7.856300e-02,((((39:2.085327e-02,2:2.286049e-02):2.318609e-01,40:2.253475e-01):2.989356e-01,(((((30:2.914994e-05,(33:4.527895e-02,((31:7.748381e-02,((28:6.365141e-03,32:3.004191e-04):1.108975e-01,27:2.884091e-01):1.942235e-03):3.346749e-02,29:5.110873e-02):4.796829e-02):5.969357e-02):1.047267e+00,((69:4.333270e-01,(70:3.153278e-01,67:2.795450e-01):1.278461e-01):1.084275e-01,68:1.342663e-01):9.894969e-01):8.540300e-01,(((4:9.951346e-02,5:5.472577e-02):7.053498e-01,55:8.045329e-01):4.464291e-01,3:5.793907e-01):1.776026e-01):2.837620e-01,((8:8.434091e-01,6:6.407828e-01):9.203933e-01,(((11:1.008163e+00,((((44:7.465331e-01,(43:6.779405e-01,54:9.134000e-01):1.277821e-01):6.065948e-01,((17:7.130463e-01,19:9.348873e-01):2.735504e-01,10:1.095034e+00):1.995321e-02):2.835710e-01,((((61:4.505750e-01,60:5.836970e-01):6.029153e-01,16:8.389556e-01):3.647676e-01,((9:2.740242e-01,21:9.064108e-02):2.102314e-01,13:1.463009e-01):4.789084e-01):5.033668e-01,18:1.284748e+00):1.591869e-01):1.748200e-01,(26:9.587300e-01,12:9.456720e-01):3.815570e-01):2.270564e-02):1.306982e-01,(((49:1.183737e+00,((53:9.303337e-01,(46:1.511515e-01,47:2.261656e-01):4.518442e-01):1.068896e-01,(48:1.774570e-01,45:3.254144e-01):5.205237e-01):1.221948e-01):8.244796e-01,(((15:9.897521e-02,14:1.696632e-01):2.244594e-01,24:8.911049e-01):5.071333e-02,20:2.937591e-01):3.708276e-01):3.889059e-01,(34:6.596954e-01,((50:2.750002e-01,51:3.657145e-01):1.062682e-02,52:3.032623e-01):1.571830e+00):2.943911e-01):6.497088e-02):2.151661e-01,((((35:2.129321e-01,42:2.753029e-01):7.447684e-02,41:1.972959e-01):4.164797e-01,38:7.910862e-02):7.640421e-01,(25:6.355861e-01,(36:4.722715e-01,37:4.960719e-01):1.247420e-01):3.993541e-01):4.370758e-01):1.362248e-01):1.051759e-01):1.476336e-01,(62:5.465225e-01,(((56:1.030294e-02,57:4.560775e-02):4.583698e-02,(64:1.683582e-03,58:4.678809e-03):3.095064e-02):4.825110e-01,((59:8.240312e-02,65:2.234785e-01):8.534943e-02,(66:4.816822e-02,63:1.089358e-01):5.954641e-02):2.949231e-01):4.068592e-01):5.774775e-01):1.076861e+00):3.969691e-01,7:6.337003e-01):1.839611e-01):1.984579e-01,22:7.667752e-02,1:7.751643e-02);
   tree gen.6562500 = [&U] ((23:7.634044e-02,((((39:2.026333e-02,2:2.221376e-02):2.253015e-01,40:2.189723e-01):4.945949e-01,(((((30:2.832529e-05,(33:2.751614e-02,((((28:6.185070e-03,32:2.293459e-04):9.720932e-02,27:1.603244e-01):2.015330e-02,31:3.065675e-02):5.268397e-02,29:4.966285e-02):4.661126e-02):5.209525e-02):1.017640e+00,((69:2.658026e-01,68:1.801565e-01):3.804974e-02,(70:3.351105e-01,67:2.716367e-01):1.242293e-01):9.737026e-01):8.298693e-01,(((4:9.669820e-02,5:1.992061e-02):6.853953e-01,55:7.817725e-01):4.337995e-01,3:5.629996e-01):1.725782e-01):4.519363e-01,(((34:6.410325e-01,(50:1.674052e-01,(52:2.946829e-01,51:4.784682e-01):2.155399e-02):1.519756e+00):2.860627e-01,(((49:1.134542e+00,((53:9.040144e-01,(46:1.468754e-01,47:2.197674e-01):4.390614e-01):1.038656e-01,(48:1.724367e-01,45:3.162084e-01):5.057980e-01):9.860325e-02):8.956106e-01,(((15:9.617518e-02,14:1.648634e-01):1.583798e-01,24:8.044000e-01):2.677118e-02,20:2.854486e-01):3.554978e-01):1.025988e-01,(11:9.796422e-01,(((43:6.587614e-01,(54:5.011167e-01,44:7.254136e-01):1.241671e-01):5.894341e-01,((17:6.928741e-01,19:9.084392e-01):2.658116e-01,10:1.064055e+00):1.413670e-01):3.868077e-01,((((61:4.378282e-01,60:5.671841e-01):5.858587e-01,16:8.152213e-01):3.544483e-01,((9:2.662720e-01,21:8.807682e-02):2.042839e-01,13:1.421620e-01):5.212317e-01):4.258793e-01,(18:1.248402e+00,(26:9.750384e-01,12:9.189188e-01):1.922766e-01):3.218448e-02):1.097402e-01):6.744107e-02):3.243307e-01):8.155623e-02):3.387091e-01,((8:4.908608e-01,6:6.226549e-01):8.943552e-01,((((35:2.062220e-01,42:2.524507e-01):6.075177e-02,41:1.917143e-01):4.046974e-01,38:9.467657e-02):6.510958e-01,(25:6.176052e-01,(36:4.589108e-01,37:4.820379e-01):1.212130e-01):5.198094e-01):3.556569e-01):4.963188e-02):1.022005e-01):1.418093e-01,(62:5.310613e-01,(((56:1.001147e-02,57:3.434931e-02):5.401386e-02,(64:1.150369e-02,58:1.035425e-02):2.858518e-02):2.536715e-01,((59:1.261949e-01,65:2.171563e-01):4.954032e-02,(66:7.186377e-02,63:1.058540e-01):5.786183e-02):2.865796e-01):2.654150e-01):1.353156e+00):1.046624e+00):2.440869e-01,7:6.157727e-01):1.787568e-01):1.928435e-01,22:7.450829e-02,1:8.341307e-02);
   tree gen.6563000 = [&U] (22:7.615168e-02,(23:1.225237e-01,(7:5.411012e-01,(((2:2.991427e-02,39:3.514765e-02):3.591125e-01,40:3.673825e-01):3.735936e-01,((62:6.499403e-01,(((64:6.500060e-03,58:8.874549e-04):2.350267e-02,(57:1.663608e-02,56:3.118074e-02):3.388903e-02):4.162512e-01,((63:6.190356e-02,66:2.037434e-02):7.073396e-02,(65:1.733261e-01,59:5.697319e-02):1.002853e-01):3.376440e-01):1.642541e-01):9.542105e-01,(((((50:3.472540e-01,51:2.982888e-01):1.228390e-01,52:1.488297e-01):1.135202e+00,34:1.108456e+00):2.762422e-01,(((49:9.422814e-01,(((46:1.954234e-01,47:2.468056e-01):4.041314e-01,53:7.586234e-01):2.776215e-01,(45:2.009635e-01,48:3.576797e-01):3.916335e-01):1.597921e-01):6.412391e-01,((8:6.135079e-01,6:5.998401e-01):8.551885e-01,((38:1.273863e-01,((42:2.794235e-01,35:2.585817e-01):1.514830e-01,41:1.851746e-01):5.077175e-01):6.586320e-01,(25:5.577552e-01,(37:7.138700e-01,36:5.712457e-01):1.831063e-01):2.575083e-01):2.909939e-01):7.419937e-02):2.257731e-01,(((((60:5.328429e-01,61:4.290996e-01):6.534973e-01,16:7.544686e-01):4.599867e-01,(13:1.071930e-01,(9:1.604346e-01,21:1.226099e-01):1.799615e-01):6.353553e-01):2.955559e-01,(11:1.077701e+00,((20:2.460531e-01,(15:1.350060e-01,14:2.293435e-01):2.645090e-01):2.487385e-01,24:8.431773e-01):6.507162e-01):2.518094e-01):6.715482e-02,((((10:9.984707e-01,((43:6.792955e-01,44:6.682553e-01):1.732518e-01,54:8.157273e-01):5.409115e-01):6.851509e-02,(17:6.063794e-01,19:8.176424e-01):2.716745e-01):2.058397e-01,18:9.080748e-01):2.333392e-01,(26:9.507797e-01,12:1.003823e+00):3.330186e-01):1.052061e-01):2.245045e-01):5.201309e-03):1.331308e-01,((3:4.560661e-01,((5:9.296187e-02,4:8.082746e-02):4.352897e-01,55:1.048986e+00):3.214464e-01):4.199182e-01,((((70:3.709548e-01,67:1.088229e-01):1.287062e-01,69:2.398934e-01):8.496050e-03,68:1.738066e-01):1.361956e+00,(33:7.426903e-02,(30:4.538369e-02,((31:9.754624e-02,(27:1.583575e-01,(32:5.547388e-04,28:5.980398e-03):6.146495e-02):2.072785e-02):4.098157e-02,29:5.184254e-02):4.036711e-02):1.455085e-02):3.973953e-01):1.036076e+00):1.999891e-01):5.926114e-01):4.728953e-01):2.295020e-01):2.532082e-01):1.515119e-01,1:5.508943e-02);
   tree gen.6563500 = [&U] (22:7.612350e-02,(23:1.224784e-01,(7:5.409010e-01,(((2:2.990320e-02,39:3.323552e-02):2.131550e-01,40:3.672466e-01):3.273692e-01,((62:6.496998e-01,((((64:9.957918e-03,58:4.147054e-04):1.943309e-02,56:1.440569e-02):1.282784e-02,57:3.522106e-02):4.358179e-01,((63:7.678423e-02,66:6.263321e-02):1.335111e-01,(65:1.732620e-01,59:5.695211e-02):1.002482e-01):3.706381e-01):1.315240e-01):9.538575e-01,(((((50:3.471255e-01,51:2.981785e-01):2.133378e-02,52:2.256996e-01):1.134782e+00,34:9.185890e-01):2.761400e-01,(((8:7.518344e-01,6:5.996181e-01):8.548721e-01,(((38:1.273391e-01,((42:2.793201e-01,35:2.584860e-01):1.514269e-01,41:1.851060e-01):5.169633e-01):6.583884e-01,(25:5.575488e-01,(37:7.136059e-01,36:5.517083e-01):1.467366e-01):3.331178e-01):2.522968e-01,(49:9.419327e-01,(((46:1.953511e-01,47:2.859596e-01):3.884874e-01,53:7.583428e-01):1.601436e-01,(45:2.008891e-01,48:3.927454e-01):3.798896e-01):2.530579e-01):6.410019e-01):7.417191e-02):2.256896e-01,((11:1.077302e+00,((20:2.712094e-01,(15:1.349560e-01,14:2.292586e-01):2.621237e-01):2.486465e-01,24:8.428653e-01):6.504754e-01):2.602682e-01,((((10:9.981013e-01,((43:6.790442e-01,54:7.651005e-01):2.283355e-01,44:6.680081e-01):5.303570e-01):6.848974e-02,(17:6.061550e-01,19:8.173399e-01):3.787019e-01):2.057636e-01,18:1.172579e+00):1.459121e-01,((26:8.903314e-01,12:1.003452e+00):1.423931e-01,(((60:5.326458e-01,61:5.526148e-01):6.532555e-01,16:7.541895e-01):4.598165e-01,(13:1.536908e-01,(9:1.587488e-01,21:1.225645e-01):1.720323e-01):6.351203e-01):2.954465e-01):1.870749e-01):1.034541e-01):1.971038e-01):4.840893e-02):1.373662e-01,((3:4.558974e-01,((5:9.212573e-02,4:1.116959e-02):4.450632e-01,55:1.048598e+00):3.213275e-01):2.774596e-01,((69:2.011845e-01,(68:2.183832e-01,(70:3.145260e-01,67:2.002719e-01):2.569270e-01):7.078706e-02):1.361452e+00,((((31:7.506284e-02,(27:1.582989e-01,(32:5.545336e-04,28:6.225641e-04):3.813147e-02):4.913209e-02):5.673585e-02,29:5.182336e-02):5.073530e-02,30:3.252478e-02):1.360301e-02,33:9.253642e-02):9.974475e-01):4.879141e-01):3.283843e-01):3.754701e-01):4.727203e-01):2.890737e-01):2.264054e-01):6.895151e-02,1:2.840477e-02);
   tree gen.6564000 = [&U] ((23:9.777464e-02,(7:5.838777e-01,((((((((((47:1.528899e-01,46:1.599373e-01):2.688577e-01,53:1.029078e+00):3.624188e-01,((45:1.247000e-01,48:2.934592e-01):4.367647e-01,49:8.395067e-01):1.778727e-01):9.637595e-01,(((((44:4.198029e-01,(54:6.643864e-01,43:4.461969e-01):3.329472e-01):6.339852e-01,10:8.751559e-01):2.129748e-01,(17:4.499620e-01,19:5.706643e-01):2.584777e-01):3.869136e-01,18:9.738082e-01):1.228938e-01,((11:1.004014e+00,(((13:1.548095e-01,(9:2.132308e-01,21:7.883480e-02):1.379064e-01):6.077976e-01,((60:3.842230e-01,61:3.443509e-01):5.169567e-01,16:1.000922e+00):2.924074e-01):2.810803e-01,(12:7.016492e-01,26:7.799228e-01):1.398744e-01):1.901670e-01):7.926607e-02,(((14:1.452787e-01,15:1.095051e-01):3.777862e-02,20:2.794894e-01):3.855541e-02,24:8.706470e-01):6.808457e-01):1.622808e-01):2.084053e-01):1.198523e-01,((38:1.901858e-01,(41:1.752278e-01,(35:2.808902e-01,42:2.393750e-01):9.349738e-02):1.765262e-01):7.099572e-01,(25:4.943311e-01,(36:5.488499e-01,37:4.959707e-01):1.061094e-01):2.078204e-01):3.802864e-01):8.885367e-03,34:1.195099e+00):4.270755e-02,(8:8.166635e-01,6:5.113524e-01):6.074853e-01):2.524796e-01,(((68:1.633109e-01,(69:5.669419e-01,(67:1.732914e-01,70:1.928141e-01):1.543016e-01):2.509069e-01):1.660569e-01,((29:8.938009e-02,(((28:1.449321e-03,32:1.113674e-02):8.367078e-02,31:6.199738e-02):3.553394e-03,27:2.203312e-01):2.633285e-02):6.232603e-03,(33:3.225855e-02,30:5.553249e-02):8.546826e-03):7.707617e-01):6.711089e-01,(((4:5.950095e-03,5:7.806287e-02):4.247881e-01,55:1.011580e+00):2.127624e-01,3:7.285548e-01):2.043303e-01):2.852847e-01):3.474496e-01,(((((57:1.769250e-02,56:6.799088e-03):6.652574e-03,(64:6.752302e-03,58:7.526412e-03):3.494980e-02):2.406253e-01,((63:6.163014e-02,66:3.892046e-02):8.528527e-02,(65:2.522805e-01,59:4.726654e-02):1.456401e-01):3.663644e-01):1.146014e-01,62:6.165874e-01):7.614206e-01,((51:5.445921e-01,50:2.389558e-01):1.040943e-01,52:3.627432e-02):1.183710e+00):2.400969e-03):6.168981e-01,((2:2.249408e-02,39:2.868837e-02):3.375431e-01,40:1.925946e-01):2.740318e-01):5.110011e-01):1.475669e-01):1.218653e-01,22:5.473232e-02,1:4.332489e-02);
   tree gen.6564500 = [&U] ((23:5.627446e-02,(7:6.143941e-01,(((((((((38:2.001258e-01,(41:1.783191e-01,(35:2.955709e-01,42:2.518859e-01):9.838401e-02):1.857523e-01):7.470631e-01,(25:5.201673e-01,(36:5.775355e-01,37:7.066307e-01):1.273348e-01):2.469353e-01):3.753569e-01,(8:8.593464e-01,6:5.380782e-01):7.861681e-01):7.538243e-02,34:1.257561e+00):4.152285e-02,((((45:1.312174e-01,48:3.742342e-01):3.508097e-01,((47:1.608806e-01,46:1.682964e-01):2.829095e-01,53:1.082863e+00):3.813606e-01):3.290861e-01,49:1.249935e+00):7.239058e-01,(11:1.101603e+00,(((((13:1.629007e-01,(9:2.243753e-01,21:8.295510e-02):1.280251e-01):5.015782e-01,((60:4.043045e-01,61:3.623484e-01):5.439754e-01,16:1.053235e+00):4.418384e-01):2.957710e-01,(12:7.383209e-01,26:8.206855e-01):1.471849e-01):2.734570e-01,(((14:1.528717e-01,15:1.152284e-01):1.091105e-01,20:3.037669e-01):1.858625e-01,24:9.161513e-01):7.803901e-01):8.730046e-02,((((44:6.734989e-01,(54:6.991106e-01,43:4.695174e-01):3.503487e-01):6.671204e-01,10:9.208959e-01):2.070717e-01,(17:4.734793e-01,19:6.004900e-01):2.719870e-01):3.970679e-01,18:1.160206e+00):1.629259e-01):6.909792e-02):1.835331e-01):2.074336e-01):2.656754e-01,((((68:1.798098e-01,69:5.965731e-01):1.395359e-01,(67:3.155532e-01,70:2.028915e-01):1.582585e-01):1.791823e-01,(((((28:1.525070e-03,32:3.871120e-03):8.804384e-02,31:6.523767e-02):7.727222e-03,27:2.318468e-01):2.041786e-02,(33:3.394455e-02,30:5.806321e-02):2.492623e-02):6.558349e-03,29:2.809382e-02):8.110455e-01):6.829127e-01,(((4:4.792386e-03,5:6.862220e-02):4.369602e-01,55:8.303233e-01):2.238824e-01,3:6.664789e-01):9.935960e-02):2.030260e-01):5.146333e-01,((((57:1.861720e-02,56:7.154442e-03):3.815530e-03,(64:5.200637e-03,58:8.138529e-04):3.650856e-02):2.854585e-01,((63:6.485124e-02,66:5.428133e-02):4.612716e-02,(65:2.654659e-01,59:4.973692e-02):1.429467e-01):3.855124e-01):2.539012e-01,62:7.170010e-01):8.581909e-01):2.533076e-03,((51:5.730552e-01,50:4.088881e-01):1.427673e-01,52:3.817020e-02):1.251492e+00):6.491403e-01,((2:2.366974e-02,39:3.018777e-02):3.551848e-01,40:2.026606e-01):2.883541e-01):5.377085e-01):1.674512e-01):1.376084e-01,22:5.759290e-02,1:4.558927e-02);
   tree gen.6565000 = [&U] (22:7.290438e-02,(23:1.110473e-01,(7:5.180273e-01,(((2:1.440857e-02,39:2.760985e-02):2.323301e-01,40:2.188647e-01):4.617909e-01,((62:6.222252e-01,(((64:1.021818e-02,58:7.981465e-03):2.085705e-02,(56:2.946535e-02,57:1.791996e-02):1.609985e-02):2.347196e-01,((63:6.662582e-02,66:6.061484e-02):1.378316e-01,(65:1.659351e-01,59:7.659925e-02):9.600889e-02):5.232327e-01):2.355877e-01):7.661328e-01,(((11:1.089990e+00,((18:1.122993e+00,((26:1.111766e+00,12:9.610178e-01):1.017098e-01,(((60:5.101212e-01,61:6.372625e-01):4.661925e-01,16:6.463522e-01):4.503902e-01,(13:1.615636e-01,(9:1.526494e-01,21:8.688089e-02):2.230702e-01):6.082622e-01):2.020582e-01):5.060285e-02):6.593633e-02,((10:7.930164e-01,((43:5.076405e-01,44:6.504536e-01):6.250519e-02,54:7.081947e-01):5.891844e-01):8.791592e-02,(17:5.223968e-01,19:5.666084e-01):3.160819e-01):2.852592e-01):6.235547e-02):1.683984e-01,((20:2.597404e-01,(15:1.835204e-01,14:1.369861e-01):1.255498e-01):2.656861e-01,24:5.022897e-01):7.263590e-01):1.898891e-01,(((((51:2.871985e-01,50:1.972299e-01):1.010777e-01,52:2.047632e-01):1.086794e+00,34:8.400873e-01):2.047455e-01,((49:1.020698e+00,(((46:1.289325e-01,47:2.058460e-01):1.293719e-01,53:1.336715e+00):4.294296e-01,(45:2.141028e-01,48:3.761369e-01):2.524183e-01):3.165735e-01):9.513006e-01,((8:6.906378e-01,6:5.742614e-01):9.670479e-01,((38:1.219542e-01,((42:3.220256e-01,35:2.475551e-01):7.906033e-02,41:1.617087e-01):2.596423e-01):6.305463e-01,(25:6.256139e-01,(37:5.729801e-01,36:3.282415e-01):2.101507e-01):2.706573e-01):3.543429e-01):1.371387e-01):2.194922e-01):1.236841e-01,((3:4.366183e-01,((5:8.822991e-02,4:3.881947e-02):7.065839e-01,55:1.004255e+00):1.347300e-01):2.657264e-01,(((68:2.307761e-01,69:2.289471e-01):5.893524e-02,(70:3.351588e-01,67:2.617214e-01):1.939209e-01):6.902217e-01,(33:3.247384e-02,(30:4.341422e-02,(29:9.172096e-02,(31:7.540238e-02,((32:5.558463e-03,28:2.168020e-02):5.181235e-02,27:2.617683e-01):1.806531e-02):2.723070e-02):4.825148e-02):2.090529e-02):7.159816e-01):8.176929e-01):4.443812e-01):2.655497e-02):2.122288e-01):3.883282e-01):3.284684e-01):2.070756e-01):7.554976e-02,1:5.651735e-02);
   tree gen.6565500 = [&U] (22:8.060427e-02,(23:1.227757e-01,(7:5.727394e-01,(((2:1.593035e-02,39:3.052590e-02):2.568680e-01,40:2.088124e-01):3.879782e-01,((62:6.879424e-01,(((64:1.129739e-02,58:5.751391e-03):4.869172e-02,(56:3.257737e-02,57:5.303002e-02):1.006340e-02):2.595099e-01,((63:9.780784e-02,66:6.701675e-02):1.523888e-01,(65:1.834605e-01,59:8.468938e-02):9.355953e-02):5.784947e-01):2.604696e-01):8.470490e-01,((((3:4.827324e-01,((5:9.754843e-02,4:4.291944e-02):7.812108e-01,55:1.110320e+00):4.399309e-01):2.933642e-01,((68:2.551498e-01,(69:2.550109e-01,(70:3.506194e-01,67:2.893635e-01):1.899649e-01):4.294254e-02):8.242778e-01,(((31:1.229405e-01,((32:6.054603e-03,28:4.784861e-03):6.167806e-02,27:2.894153e-01):2.673927e-02):3.010671e-02,(33:8.501706e-02,30:4.799947e-02):5.334763e-02):2.239307e-02,29:1.014082e-01):7.965218e-01):8.684341e-01):5.935511e-01,((((38:1.348346e-01,((42:3.560368e-01,35:3.119000e-01):9.920895e-02,41:1.787878e-01):2.483244e-01):6.971423e-01,(25:6.916889e-01,(37:6.334962e-01,36:3.629091e-01):2.323460e-01):2.992432e-01):3.917673e-01,(49:1.128500e+00,(((46:1.425499e-01,47:2.275867e-01):1.430357e-01,53:1.477894e+00):4.980410e-01,(45:1.324502e-01,48:4.158631e-01):3.967275e-01):3.279609e-01):1.051774e+00):2.235248e-02,(8:7.635805e-01,6:6.349128e-01):1.069184e+00):3.149485e-01):7.240577e-03,(((11:1.205111e+00,((((((60:5.639983e-01,61:7.045678e-01):5.154300e-01,16:7.146175e-01):2.652664e-01,(13:1.786273e-01,(9:1.687716e-01,21:9.605693e-02):4.509979e-02):6.725046e-01):2.206731e-01,(26:1.229186e+00,12:1.020202e+00):1.124520e-01):5.369505e-02,18:1.241599e+00):7.290029e-02,((10:8.767719e-01,((43:5.689014e-01,54:7.829916e-01):6.636441e-02,44:7.175037e-01):6.631416e-01):3.700132e-01,(17:7.179741e-01,19:6.264515e-01):2.384231e-01):3.153873e-01):6.894123e-02):1.861841e-01,((20:2.871733e-01,(15:2.029032e-01,14:1.514540e-01):1.801963e-01):2.937469e-01,24:5.553398e-01):8.030745e-01):2.156168e-01,((50:2.209556e-01,(51:4.440461e-01,52:2.291070e-01):7.935292e-02):1.201577e+00,34:9.288143e-01):5.295371e-01):6.369555e-03):2.505689e-01):4.293421e-01):2.629060e-01):2.289462e-01):8.352905e-02,1:6.248650e-02);
   tree gen.6566000 = [&U] (22:3.626562e-02,(23:1.075129e-01,(7:5.047743e-01,((40:9.093542e-02,(39:5.606208e-02,2:5.858827e-03):3.469405e-01):4.294423e-01,((((((4:6.528568e-02,5:4.486912e-02):7.585264e-01,55:6.677713e-01):3.655518e-01,3:6.432780e-01):2.180141e-01,(((68:1.143053e-01,69:5.167534e-01):2.762178e-02,(67:1.026832e-01,70:2.678741e-01):2.373054e-01):7.099246e-01,((((28:6.140652e-03,32:3.487161e-03):7.386210e-02,(27:1.551983e-01,31:6.496457e-02):6.719495e-03):8.725898e-02,(30:3.684158e-02,33:5.340775e-02):2.734081e-02):7.019711e-02,29:1.442832e-02):4.965333e-01):4.907350e-01):2.693106e-01,((6:4.740399e-01,8:7.560685e-01):8.017660e-01,(((((52:1.597353e-01,51:2.740606e-01):8.394861e-03,50:3.462967e-01):1.394088e+00,34:7.607954e-01):3.639207e-01,(((26:5.924037e-01,12:6.462393e-01):1.670891e-01,((((21:1.315091e-01,9:2.339873e-01):9.881008e-02,13:1.530644e-01):4.128570e-01,(16:6.917046e-01,(61:4.640905e-01,60:3.585603e-01):5.709955e-01):3.886516e-01):8.317171e-01,(11:1.151326e+00,((20:2.100138e-01,(15:1.766491e-01,14:1.525317e-01):6.556107e-02):1.723818e-01,24:7.036085e-01):5.946993e-01):1.277924e-01):8.213613e-02):8.825458e-02,(18:1.247638e+00,((19:4.328203e-01,17:6.004416e-01):1.629663e-01,((44:5.887018e-01,(43:5.596498e-01,54:6.314913e-01):1.093182e-01):5.870299e-01,10:9.015004e-01):3.030926e-01):2.111898e-01):3.487625e-02):1.852959e-01):1.860309e-01,((((53:4.752407e-01,(46:2.147217e-01,47:1.810714e-01):3.083382e-01):2.593235e-01,(48:2.462549e-01,45:2.751556e-01):1.984206e-01):3.186322e-01,49:1.038738e+00):6.215365e-01,((38:1.039112e-01,((35:2.010426e-01,42:3.766542e-01):3.479068e-02,41:1.338190e-01):2.106745e-01):7.163267e-01,((37:6.750743e-01,36:3.879811e-01):9.273530e-02,25:6.287470e-01):2.715321e-01):1.918060e-01):3.542569e-01):1.161421e-01):2.706740e-01):1.346216e-01,(62:5.002262e-01,(((66:5.770382e-02,63:6.691387e-02):9.520642e-02,(65:1.347576e-01,59:4.904942e-02):8.387703e-02):3.971940e-01,(64:3.366367e-03,((56:1.445403e-02,57:2.397907e-02):3.042414e-02,58:6.028972e-03):7.065836e-04):2.375845e-01):1.748447e-01):6.587580e-01):1.123507e+00):3.212162e-01):1.663033e-01):9.053137e-02,1:6.438101e-02);
   tree gen.6566500 = [&U] (((7:7.564252e-01,(((39:4.929891e-02,2:3.764437e-02):2.308949e-01,40:2.257359e-01):4.638101e-01,(((((63:1.282650e-01,66:2.436390e-02):7.431561e-02,(59:1.041837e-01,65:2.111356e-01):4.490043e-02):3.095982e-01,((56:5.493528e-02,57:2.205710e-02):4.603637e-02,(58:1.699405e-02,64:4.746224e-03):1.267471e-02):4.423231e-01):3.703470e-01,62:3.992898e-01):8.142512e-01,(((((4:7.636719e-03,5:1.359278e-01):7.032872e-01,55:1.585082e+00):1.719468e-01,(((70:2.902556e-01,67:1.423984e-01):1.648605e-01,(68:1.826701e-01,69:2.534787e-01):1.523723e-02):6.236626e-01,(33:3.301661e-02,(30:1.138395e-01,(29:6.360770e-02,(31:4.606762e-02,(27:1.961139e-01,(28:5.357576e-03,32:4.377486e-03):9.892448e-02):1.519712e-02):8.054209e-02):4.231865e-02):1.770220e-02):9.491354e-01):9.884531e-01):7.432794e-02,3:6.520881e-01):4.551090e-01,(((((24:1.002269e+00,((14:1.978039e-01,15:1.479079e-01):9.881872e-02,20:1.649568e-01):6.814085e-02):9.096983e-01,(11:9.073726e-01,(((((21:1.164976e-01,9:1.695247e-01):1.030625e-01,13:1.368269e-01):4.741092e-01,((60:4.482082e-01,61:4.208528e-01):9.093220e-01,16:8.972020e-01):3.994947e-01):3.897828e-01,(26:8.712885e-01,12:8.079045e-01):1.483112e-01):5.863216e-02,(((19:7.616615e-01,17:5.446048e-01):2.762980e-01,(10:1.041807e+00,((43:9.881461e-01,44:6.038287e-01):7.073806e-02,54:6.140272e-01):8.110819e-01):1.330011e-01):3.251621e-01,18:1.063876e+00):1.260751e-01):1.404789e-01):4.455934e-02):2.188835e-01,((((47:1.909751e-01,46:1.359888e-01):4.797359e-01,53:1.305862e+00):2.269533e-01,(48:2.201139e-01,45:3.084161e-01):2.742033e-01):4.350562e-01,49:1.019700e+00):7.761090e-01):1.662488e-01,(34:9.735297e-01,((50:2.592144e-01,51:3.425062e-01):7.847040e-02,52:2.241424e-01):1.994136e+00):1.772040e-01):2.589853e-01,(((38:1.397576e-01,(41:1.811528e-01,(42:3.363840e-01,35:2.525454e-01):1.130132e-01):1.896283e-01):8.817901e-01,(25:6.271437e-01,(37:5.531680e-01,36:6.291332e-01):4.636729e-01):3.996986e-01):5.840646e-01,(6:6.354872e-01,8:6.752697e-01):8.659027e-01):8.516077e-02):2.225566e-01):2.486071e-01):7.014379e-01):3.562578e-01):1.767033e-01,23:6.128615e-02):1.735939e-01,22:4.347650e-02,1:6.008956e-02);
   tree gen.6567000 = [&U] ((23:7.894766e-02,(7:6.885341e-01,(((((((59:4.894946e-02,65:1.692710e-01):8.140347e-02,(66:5.559314e-02,63:5.765629e-02):8.663742e-02):3.466436e-01,((58:7.394715e-03,64:8.243254e-03):3.466706e-02,(57:3.242776e-02,56:9.499381e-03):1.163268e-03):3.587826e-01):2.101093e-01,62:4.054459e-01):9.542973e-01,(((25:5.752904e-01,(36:4.470303e-01,37:4.709231e-01):2.326752e-01):1.980576e-01,(38:1.608450e-01,(41:1.609986e-01,(42:3.594169e-01,35:3.263316e-01):7.900546e-02):1.593103e-01):8.449444e-01):3.625887e-01,((((49:1.460423e+00,((53:8.408590e-01,(46:1.555869e-01,47:2.826157e-01):4.007615e-01):2.532097e-01,(48:2.314714e-01,45:2.746978e-01):3.498943e-01):5.096002e-02):1.305376e+00,(34:7.204555e-01,(50:1.578947e-01,(51:4.388038e-01,52:2.038097e-01):1.445682e-01):1.318479e+00):3.797873e-01):9.495646e-02,(((((19:7.893544e-01,17:6.691276e-01):2.163131e-01,(10:9.780160e-01,((44:5.296107e-01,43:4.981276e-01):2.332104e-01,54:9.712203e-01):4.582912e-01):1.335384e-01):4.115249e-01,18:1.130990e+00):1.656174e-01,((((16:1.063006e+00,(60:3.812485e-01,61:3.151804e-01):7.102011e-01):3.558748e-01,((9:1.390976e-01,21:1.651352e-01):9.975568e-02,13:1.961261e-01):5.069027e-01):4.074019e-01,(12:1.064913e+00,26:7.264956e-01):4.063321e-01):4.947774e-02,11:1.173494e+00):5.522406e-02):2.128804e-01,((20:3.712365e-01,24:6.943484e-01):3.314763e-03,(15:1.081292e-01,14:1.595076e-01):1.099978e-01):9.093149e-01):9.729016e-02):2.130886e-01,(8:8.365036e-01,6:4.288140e-01):1.133006e+00):8.549130e-03):9.107224e-02):1.220891e-01,(((33:1.898126e-02,(30:9.320697e-02,((31:1.059039e-01,((28:2.252708e-02,32:1.383151e-03):4.872005e-02,27:1.804394e-01):2.551957e-02):2.649954e-02,29:5.890720e-02):4.598448e-02):3.333713e-02):9.806715e-01,((67:2.274659e-01,70:1.754385e-01):1.443761e-01,(69:5.037948e-01,68:2.309671e-01):3.394521e-02):8.670273e-01):2.633423e-01,(3:7.559004e-01,(55:1.145902e+00,(4:3.008332e-02,5:7.005196e-02):5.697670e-01):3.390839e-01):2.318827e-01):3.012095e-01):7.531423e-01,((39:3.924046e-02,2:1.307442e-02):2.422468e-01,40:2.694274e-01):3.605295e-01):4.141224e-01):1.596164e-01):9.537014e-02,22:4.911949e-02,1:5.437495e-02);
   tree gen.6567500 = [&U] (22:7.087044e-02,(23:1.006523e-01,((((39:2.142267e-02,2:4.592544e-02):4.221689e-01,40:3.140791e-01):2.646099e-01,((((3:7.348257e-01,((4:3.321143e-02,5:1.228534e-01):7.461103e-01,55:7.379806e-01):6.312041e-01):2.569893e-01,(((33:6.026587e-02,(29:5.404013e-02,((27:1.462569e-01,31:1.048798e-01):4.425898e-02,(28:5.815402e-03,32:3.287833e-03):1.226979e-01):8.093930e-02):4.584987e-02):3.659713e-02,30:1.997787e-02):9.796910e-01,((67:1.772081e-01,70:3.000763e-01):2.073988e-01,(68:1.826934e-01,69:4.854359e-01):1.464440e-02):6.999533e-01):7.480016e-01):1.735444e-01,(((8:6.942494e-01,6:3.943143e-01):9.131748e-01,(((((35:2.597729e-01,42:2.615967e-01):1.268576e-01,41:1.447630e-01):2.844199e-01,38:9.742207e-02):8.701494e-01,(25:5.158687e-01,(37:6.847615e-01,36:5.553143e-01):2.149898e-01):6.032498e-01):1.384662e-01,(((45:3.098554e-01,48:1.910014e-01):4.371767e-01,(53:8.349325e-01,(47:1.947550e-01,46:1.544699e-01):4.441932e-01):2.061694e-01):1.504434e-01,49:1.054598e+00):9.577700e-01):1.738571e-01):2.165377e-01,((((50:2.816153e-01,52:3.071631e-01):7.414743e-02,51:3.285754e-01):1.450308e+00,34:1.033325e+00):5.350564e-01,((18:9.046129e-01,(((61:5.236966e-01,60:5.377412e-01):6.799111e-01,16:7.515293e-01):2.516540e-01,((21:1.879009e-01,13:2.111110e-01):7.124561e-02,9:9.213268e-02):4.140371e-01):3.229224e-01):3.057435e-01,(((10:1.354159e+00,((43:6.251156e-01,54:7.097142e-01):4.423330e-01,44:4.430850e-01):8.759050e-01):9.045994e-03,(19:9.753946e-01,17:5.537751e-01):3.796724e-01):4.156772e-01,((12:1.221638e+00,26:8.915233e-01):2.446727e-01,((24:6.953041e-01,((14:2.034351e-01,15:1.497033e-01):1.102951e-01,20:3.417524e-01):2.623563e-01):7.253785e-01,11:8.251085e-01):8.653132e-02):2.580427e-01):1.985983e-01):2.803511e-01):1.364947e-01):2.044294e-01):2.000475e-01,((((66:6.495033e-02,63:1.136066e-01):7.301188e-02,(65:2.017499e-01,59:4.577026e-02):7.414418e-02):2.806116e-01,((58:9.738521e-03,64:2.675009e-02):1.781861e-02,(56:7.982977e-03,57:3.276489e-02):3.657633e-02):4.158093e-01):3.694604e-01,62:5.109794e-01):9.688762e-01):7.938070e-01):4.802193e-01,7:5.116639e-01):3.091657e-01):9.268873e-02,1:7.608630e-02);
   tree gen.6568000 = [&U] (22:6.600885e-02,(23:9.374770e-02,((((39:2.015602e-02,2:4.277503e-02):2.955813e-01,40:2.925338e-01):4.148742e-01,((((3:6.153635e-01,((4:3.093319e-02,5:1.144259e-01):6.949284e-01,55:1.019873e+00):2.806760e-01):2.452010e-01,(((33:1.209218e-01,(29:5.033307e-02,((27:2.910428e-01,31:9.768524e-02):4.135183e-02,(28:5.254875e-03,32:3.062293e-03):1.150266e-01):2.340739e-02):4.270465e-02):1.115191e-02,30:2.177361e-02):9.124859e-01,((67:1.650519e-01,70:2.794916e-01):1.861233e-01,(68:1.701610e-01,69:4.521358e-01):1.363982e-02):6.702993e-01):6.803303e-01):1.359953e-01,(((8:6.466251e-01,6:6.410981e-01):5.943257e-01,(((((35:2.419529e-01,42:3.439576e-01):1.181554e-01,41:2.440533e-01):2.449983e-01,38:9.073908e-02):8.104587e-01,(25:4.804810e-01,(37:6.377880e-01,36:5.172207e-01):2.002419e-01):5.618679e-01):1.084916e-01,(((45:2.804598e-01,48:3.292343e-01):4.790203e-01,(53:7.776576e-01,(47:1.577365e-01,46:2.149016e-01):4.137223e-01):1.920265e-01):4.454368e-01,49:9.830624e-01):8.920686e-01):1.888004e-01):2.016836e-01,((((50:2.622970e-01,51:3.169360e-01):5.225804e-02,52:2.704606e-01):1.350819e+00,34:9.624409e-01):4.983525e-01,((18:8.425580e-01,(((61:4.877719e-01,60:4.482865e-01):5.841440e-01,16:6.999757e-01):5.620159e-01,((21:1.750113e-01,13:1.966292e-01):6.635829e-02,9:1.561684e-01):3.856349e-01):3.007704e-01):2.847700e-01,((((19:9.084842e-01,17:5.157870e-01):3.536275e-01,10:1.261266e+00):1.931233e-01,((43:6.205342e-01,54:6.610290e-01):3.574407e-01,44:4.126901e-01):8.181613e-01):2.951732e-01,(((12:1.137835e+00,26:8.303663e-01):1.588425e-02,(24:6.476074e-01,((14:1.894798e-01,15:1.394340e-01):1.027291e-01,20:2.872781e-01):2.619288e-01):6.476022e-01):8.378095e-02,11:9.504758e-01):2.259922e-01):1.849748e-01):3.068653e-01):1.034999e-01):1.904059e-01):1.863245e-01,((((66:1.639125e-02,63:5.875250e-02):1.211271e-01,(65:1.879102e-01,59:4.263050e-02):6.905801e-02):2.613621e-01,((58:1.006645e-03,64:2.491508e-02):1.789806e-02,(56:3.129518e-02,57:3.051727e-02):3.406726e-02):3.872855e-01):3.316559e-01,62:4.759271e-01):8.115995e-01):1.141470e+00):2.890005e-01,7:4.765646e-01):2.879574e-01):8.633044e-02,1:5.151094e-02);
   tree gen.6568500 = [&U] (((7:5.960950e-01,(((39:2.015768e-02,2:1.849474e-02):2.076629e-01,40:3.635373e-01):3.597572e-01,(((((63:8.651160e-02,66:2.239800e-02):2.327809e-01,(59:4.217389e-02,65:2.018375e-01):1.638874e-02):3.974230e-01,((56:3.670261e-02,57:3.790552e-02):4.450401e-02,(58:2.994382e-03,64:3.842859e-03):1.494612e-02):2.452979e-01):3.372859e-01,62:5.573890e-01):7.599686e-01,((((11:1.147493e+00,(((26:8.329181e-01,12:9.813124e-01):3.922967e-01,((((21:1.113672e-01,9:1.620591e-01):1.217938e-01,13:1.612993e-01):5.651674e-01,((60:4.284698e-01,61:4.023190e-01):5.426431e-01,16:9.413135e-01):3.686016e-01):3.192779e-01,18:1.087599e+00):1.628371e-01):1.590849e-01,((19:7.928482e-01,17:4.558718e-01):4.438187e-01,(10:1.278299e+00,(44:5.698512e-01,(54:7.583138e-01,43:8.429622e-01):2.396181e-01):1.148751e+00):1.035051e-01):4.817001e-01):6.073753e-02):1.644311e-01,((34:1.109532e+00,((51:3.328425e-01,50:2.700732e-01):4.658990e-02,52:2.142715e-01):1.507526e+00):3.695588e-01,((((14:1.716448e-01,15:1.413943e-01):1.273887e-01,24:9.581303e-01):6.326992e-02,20:3.270890e-01):7.592312e-01,(((47:1.825648e-01,46:1.381126e-01):5.159948e-01,53:1.201217e+00):2.406555e-01,((48:3.596604e-01,45:2.073713e-01):4.993747e-01,49:9.747941e-01):3.797608e-02):7.387096e-01):1.412122e-01):1.214317e-02):2.728797e-01,(((38:1.084570e-01,(41:1.731751e-01,(42:3.215701e-01,35:2.351804e-01):9.726008e-02):3.801220e-01):6.054277e-01,((25:6.055065e-01,36:4.066737e-01):7.078296e-02,37:6.404674e-01):5.254573e-01):3.341491e-01,(6:6.075012e-01,8:6.087432e-01):9.123017e-01):8.195915e-02):2.961945e-01,((((4:4.012515e-02,5:9.627366e-02):6.830638e-01,55:1.145128e+00):2.885340e-01,3:5.992764e-01):2.051795e-01,(((68:2.788297e-01,69:2.932182e-01):1.131078e-02,(70:3.044518e-01,67:7.846954e-02):1.223863e-01):9.137054e-01,(33:1.392061e-02,(30:9.208067e-02,(29:6.222439e-02,(((28:5.492314e-03,32:2.009269e-03):5.334385e-02,31:1.412402e-01):3.378861e-03,27:2.607171e-01):1.057591e-01):5.852897e-02):5.103302e-02):7.894284e-01):1.216488e+00):5.121705e-01):2.256522e-02):8.608064e-01):4.376325e-01):2.254662e-01,23:1.944674e-02):8.586319e-02,22:1.052805e-01,1:1.034967e-01);
   tree gen.6569000 = [&U] (22:4.565986e-02,(23:6.206677e-02,(7:5.422286e-01,((40:1.864515e-01,(39:1.298784e-02,2:1.865251e-02):3.426364e-01):3.445472e-01,((((((4:4.651737e-02,5:7.342940e-02):6.211668e-01,55:1.217293e+00):2.741927e-01,3:6.910094e-01):6.249361e-01,(((68:1.178817e-01,69:2.564031e-01):1.433324e-02,(67:1.538793e-01,70:2.175494e-01):1.699063e-01):7.839515e-01,(((31:7.111063e-02,(27:2.812367e-01,(28:1.154420e-02,32:2.166493e-03):8.249365e-02):7.684696e-03):1.875635e-02,29:6.277035e-02):2.130699e-02,(30:4.778247e-02,33:3.352679e-02):1.898714e-02):4.599715e-01):5.681755e-01):2.537504e-01,((((52:1.700684e-01,50:3.922369e-01):1.289882e-02,51:3.217787e-01):1.513470e+00,34:6.349331e-01):2.707889e-01,(((6:5.349567e-01,8:7.014135e-01):1.047350e+00,(((38:9.843505e-02,((35:2.444207e-01,42:3.320828e-01):9.062728e-02,41:1.437484e-01):1.933237e-01):7.436414e-01,(37:5.212761e-01,(25:9.605345e-01,36:4.416217e-01):1.542319e-01):1.398078e-01):2.934279e-01,(((53:7.041320e-01,(46:1.963725e-01,47:2.601005e-01):4.312181e-01):2.677502e-01,(48:1.843076e-01,45:2.558157e-01):4.947121e-01):2.149008e-01,49:1.117812e+00):8.798428e-01):1.671563e-01):3.558222e-01,((((26:1.012903e+00,12:7.119878e-01):1.167598e-01,(18:1.328819e+00,((((43:5.757761e-01,54:7.737607e-01):9.388945e-02,44:4.164759e-01):6.715202e-01,(19:6.953481e-01,17:6.449945e-01):1.908908e-01):9.832392e-02,10:9.219243e-01):4.849446e-01):2.991967e-01):3.219307e-03,(((21:1.644903e-01,9:1.398117e-01):1.195085e-01,13:1.579872e-01):4.564703e-01,(16:7.430293e-01,(61:4.263670e-01,60:3.750524e-01):6.409925e-01):4.538525e-01):4.888990e-01):1.410753e-01,(((20:2.506213e-01,(15:1.634154e-01,14:1.206406e-01):1.860493e-01):2.976411e-02,24:7.197172e-01):7.519379e-01,11:1.100685e+00):1.667377e-01):2.552426e-01):2.226098e-02):2.049789e-01):1.011305e-01,(62:7.899681e-01,((((66:2.911815e-02,63:7.187889e-02):1.568708e-01,59:3.241250e-02):1.169280e-02,65:2.704419e-01):5.120428e-01,((58:3.637060e-03,64:5.613318e-03):1.815946e-02,(56:3.338800e-02,57:1.472210e-02):6.906650e-03):2.432133e-01):2.626686e-01):7.437579e-01):6.889699e-01):3.235694e-01):1.904808e-01):1.282939e-01,1:5.710874e-02);
   tree gen.6569500 = [&U] (((7:5.833694e-01,(((39:2.367043e-02,2:1.680019e-02):2.032296e-01,40:3.557764e-01):3.000356e-01,(((((63:9.808370e-02,66:2.191984e-02):8.597928e-02,(59:9.900361e-02,65:1.975286e-01):3.977424e-02):4.343148e-01,((56:4.080840e-02,57:2.757556e-02):5.844429e-02,(58:1.481793e-03,64:2.970276e-03):1.425163e-02):4.462608e-01):2.799455e-01,62:5.454897e-01):7.437445e-01,((((11:1.122996e+00,(((((21:1.089897e-01,9:1.585994e-01):1.351828e-01,13:1.578559e-01):5.087222e-01,((60:4.193227e-01,61:3.937302e-01):4.673845e-01,16:7.801832e-01):4.868797e-01):3.286997e-01,((26:8.151368e-01,12:9.603631e-01):2.424181e-01,18:1.064381e+00):1.080883e-02):7.607809e-02,(((19:8.564199e-01,17:4.461397e-01):4.162284e-01,10:1.251009e+00):1.867199e-02,((54:7.665911e-01,43:5.136132e-01):2.484988e-01,44:5.658513e-01):1.073297e+00):4.718039e-01):2.756975e-01):9.009596e-02,((34:9.747452e-01,(50:3.326674e-01,(51:3.257369e-01,52:3.005187e-01):4.414721e-02):1.812649e+00):3.616693e-01,((((14:1.621250e-01,15:1.463563e-01):1.172706e-01,24:9.551425e-01):7.536988e-02,20:3.215367e-01):7.219480e-01,(49:9.539839e-01,((48:2.884801e-01,45:2.194505e-01):5.911669e-01,((47:3.183230e-01,46:1.351642e-01):2.453486e-01,53:1.142748e+00):2.254419e-01):1.233003e-01):6.149596e-01):1.381976e-01):7.510694e-02):2.795140e-01,(((38:5.266275e-02,(41:1.694781e-01,(42:3.622421e-01,35:2.301597e-01):7.801648e-02):2.840381e-01):5.925029e-01,(25:5.365170e-01,(36:5.160949e-01,37:6.557352e-01):2.301797e-01):1.514788e-01):3.270156e-01,(6:4.846330e-01,8:5.957476e-01):8.928256e-01):1.923359e-01):1.845468e-01,((((4:3.926855e-02,5:5.866415e-02):6.684815e-01,55:1.120681e+00):4.431030e-01,3:4.983688e-01):2.007993e-01,(((69:2.789856e-01,68:2.756594e-01):8.815697e-02,(70:2.979523e-01,67:1.686923e-01):3.330270e-01):1.107676e+00,(((29:5.752931e-02,(31:9.122724e-02,((28:5.375063e-03,32:4.944109e-03):7.829785e-02,27:2.551513e-01):1.595408e-02):6.278408e-02):3.973549e-02,30:2.476006e-02):1.764981e-02,33:4.050977e-02):7.725755e-01):9.240984e-01):5.040919e-01):8.398430e-02):7.013120e-01):3.984655e-01):2.206529e-01,23:1.096599e-01):5.465338e-02,22:1.030329e-01,1:4.462686e-02);
   tree gen.6570000 = [&U] (22:4.237506e-02,(23:1.049467e-01,(7:5.032203e-01,((40:1.730380e-01,(39:2.333686e-02,2:1.731064e-02):4.366473e-01):3.197603e-01,((((((4:4.638138e-02,5:6.814683e-02):5.764796e-01,55:1.129720e+00):2.363415e-01,3:1.009827e+00):5.952393e-01,(((68:8.518190e-02,69:2.379573e-01):8.204582e-02,(67:1.600694e-01,70:2.147260e-01):2.287896e-01):6.916658e-01,(30:4.408251e-02,(33:7.701882e-02,(29:3.823094e-02,((31:6.599488e-02,27:2.610043e-01):7.386510e-03,(28:9.404865e-03,32:2.010634e-03):1.516807e-01):1.577876e-02):4.226776e-02):2.533064e-02):6.659587e-01):5.078814e-01):2.354955e-01,((((18:9.021384e-01,((((43:7.647338e-01,54:6.227541e-01):1.665724e-01,44:3.865144e-01):6.232106e-01,(19:6.453243e-01,17:4.080612e-01):4.923255e-01):9.125043e-02,10:8.556004e-01):2.785628e-01):2.821412e-01,(((((15:1.484729e-01,14:1.365590e-01):1.131623e-01,20:2.325915e-01):1.119120e-02,24:7.486875e-01):6.978429e-01,11:1.021501e+00):1.547424e-01,((26:1.011345e+00,12:6.929124e-01):1.571640e-01,(((21:1.280432e-01,9:1.297535e-01):6.633577e-02,13:1.730215e-01):5.526317e-01,(16:6.895753e-01,(61:3.956939e-01,60:4.456511e-01):5.755899e-01):4.212021e-01):3.625118e-01):1.339797e-01):4.257632e-02):3.592668e-01,(((50:3.564853e-01,52:1.508163e-01):2.106856e-02,51:2.986297e-01):9.561089e-01,34:5.892555e-01):4.382472e-01):2.933746e-01,((6:4.964716e-01,8:1.048536e+00):8.124416e-01,(((38:1.170437e-01,(41:1.973318e-01,(42:3.498468e-01,35:2.268369e-01):8.471446e-02):2.781298e-01):5.506909e-01,((36:5.208251e-01,37:4.837751e-01):9.355898e-02,25:8.914330e-01):5.208335e-01):2.627766e-01,(((53:8.184687e-01,(46:2.216646e-01,47:2.413887e-01):2.965762e-01):2.157204e-01,(48:1.710484e-01,45:2.633386e-01):3.778120e-01):1.804972e-01,49:1.037396e+00):5.677340e-01):2.284261e-01):7.190445e-02):4.090971e-02):1.075198e-01,(62:7.331373e-01,(((66:6.138382e-02,63:6.670788e-02):1.062725e-01,(59:1.027783e-01,65:2.685175e-01):4.333104e-02):3.485289e-01,((58:1.360598e-03,64:1.222846e-03):4.123303e-02,(56:3.098604e-02,57:2.789670e-02):1.645104e-02):2.311418e-01):2.437720e-01):9.707175e-01):7.905356e-01):3.002916e-01):1.767775e-01):9.973686e-02,1:5.487769e-02);
   tree gen.6570500 = [&U] (((7:5.424114e-01,(((39:3.500439e-02,2:4.359816e-03):2.534119e-01,40:3.343914e-01):2.820010e-01,(((((63:9.218807e-02,66:2.425370e-02):4.619904e-02,(59:9.305269e-02,65:1.617627e-01):8.173863e-02):4.082089e-01,(64:2.120909e-04,(58:1.392725e-03,(56:2.431250e-02,57:3.953010e-02):9.555101e-03):1.419623e-02):4.194369e-01):2.631185e-01,62:5.127013e-01):6.990394e-01,((((((26:7.854236e-01,12:9.026374e-01):7.955923e-02,11:1.055495e+00):9.346682e-02,((((19:8.049421e-01,17:2.993905e-01):4.094983e-01,((54:8.840715e-01,43:4.827409e-01):2.287254e-01,44:6.413354e-01):9.700801e-01):2.097744e-02,10:1.175813e+00):4.002776e-01,((((21:1.409446e-01,9:1.490663e-01):9.625214e-02,13:1.696038e-01):4.781438e-01,((60:3.729816e-01,61:4.063271e-01):5.709623e-01,16:7.329456e-01):5.381278e-01):3.089422e-01,18:1.000403e+00):1.393076e-01):2.494803e-01):5.673336e-02,((34:9.297454e-01,((50:3.177107e-01,51:2.939276e-01):6.090124e-02,52:8.038680e-02):8.148880e-01):3.399301e-01,((24:6.461754e-01,((14:1.544470e-01,15:1.286066e-01):3.077006e-02,20:3.022097e-01):5.468934e-02):6.785531e-01,(49:8.966417e-01,((48:2.711401e-01,45:2.062597e-01):5.556330e-01,((47:2.991891e-01,46:1.577283e-01):2.408507e-01,53:7.727491e-01):2.142128e-01):3.891285e-01):6.137809e-01):1.141214e-01):8.633916e-02):2.627129e-01,(((38:1.367649e-01,(41:2.181580e-01,(42:3.404684e-01,35:2.163252e-01):7.332706e-02):2.219156e-01):5.568886e-01,(25:5.350558e-01,(36:4.850734e-01,37:6.163202e-01):1.401995e-01):2.445708e-01):4.128504e-01,(6:6.355845e-01,8:5.597196e-01):6.685240e-01):1.286235e-01):1.606748e-01,((((4:2.813951e-02,5:6.635796e-02):6.892710e-01,55:1.049969e+00):4.347988e-01,3:4.077665e-01):1.630112e-01,(((69:2.622163e-01,68:2.590900e-01):1.361109e-01,(70:2.732163e-01,67:2.249134e-01):2.913900e-01):6.753410e-01,(((30:3.167127e-02,33:3.807481e-02):1.896439e-02,29:1.180118e-01):3.588495e-03,((28:5.091750e-03,32:1.149996e-02):5.368637e-02,(31:8.240696e-02,27:2.092117e-01):2.753364e-02):3.518048e-02):7.385762e-01):8.685526e-01):1.499501e-01):3.063651e-01):6.591575e-01):3.745145e-01):1.321100e-01,23:9.146933e-02):6.107353e-02,22:4.051507e-02,1:1.079021e-01);
   tree gen.6571000 = [&U] (22:9.209528e-02,(23:1.444864e-01,(7:6.683328e-01,(((2:6.343897e-02,39:2.046747e-02):4.744986e-01,40:2.246198e-01):3.025127e-01,((((70:2.334426e-01,67:2.609613e-01):2.047083e-01,(69:2.401908e-01,68:2.390183e-01):5.894046e-02):5.910447e-01,((((31:7.814573e-02,27:2.533564e-01):2.475245e-02,(32:1.275256e-04,28:1.146350e-04):1.031366e-01):1.083621e-01,(30:6.258208e-02,33:3.763738e-02):3.535801e-02):3.027142e-02,29:5.962501e-03):8.884655e-01):7.634682e-01,(((3:6.287210e-01,((5:6.126062e-02,4:4.425922e-02):5.076994e-01,55:1.074798e+00):4.613511e-01):5.399486e-01,(((((52:1.353106e-01,51:2.525041e-01):2.145860e-02,50:3.388485e-01):1.712922e+00,34:1.102421e+00):3.085164e-01,((8:5.628188e-01,6:6.830449e-01):9.335483e-01,((49:7.949262e-01,(((46:1.032307e-01,47:3.662074e-01):4.958192e-01,53:9.417052e-01):8.922970e-02,(45:2.394244e-01,48:1.753096e-01):6.495081e-01):6.233547e-01):9.145865e-01,((38:9.930944e-02,((35:1.937724e-01,42:3.321588e-01):1.446298e-01,41:2.537438e-01):3.300366e-01):6.304830e-01,(25:7.405554e-01,(37:7.288579e-01,36:4.100780e-01):2.167344e-01):3.643524e-01):1.849590e-01):1.209934e-01):2.184388e-01):2.511598e-02,((18:1.346857e+00,((17:7.349721e-01,19:6.707090e-01):4.807154e-01,(((43:7.563168e-01,44:9.065336e-01):1.699619e-01,54:4.695449e-01):6.016905e-01,10:9.454278e-01):1.338148e-01):2.732183e-01):1.648252e-01,((26:7.603447e-01,12:9.189506e-01):3.898611e-01,(((((60:3.799274e-01,61:4.952041e-01):2.682011e-01,16:1.311439e+00):6.633042e-01,(13:1.815990e-01,(9:1.245011e-01,21:1.156640e-01):2.017440e-01):3.376038e-01):4.700135e-01,11:7.991750e-01):2.526578e-01,((20:2.160301e-01,(15:6.807897e-02,14:2.885762e-01):2.044428e-01):2.156117e-01,24:7.477910e-01):7.479397e-01):8.060837e-02):1.147655e-01):3.690732e-01):2.145241e-01):2.413432e-01,(62:4.237102e-01,(((64:3.932120e-04,58:4.424176e-03):7.495550e-04,(56:5.406325e-02,57:2.955777e-02):1.565978e-02):4.017574e-01,((63:8.240185e-02,66:2.616838e-02):1.424008e-01,(65:2.687561e-01,59:3.577177e-02):4.916615e-02):3.853541e-01):2.526526e-01):7.990075e-01):1.503926e-01):8.375427e-01):3.721457e-01):1.460156e-01):1.420807e-01,1:1.029186e-01);
   tree gen.6571500 = [&U] ((23:3.572742e-02,(7:6.650158e-01,(((((((29:1.895415e-02,(33:3.149636e-02,30:3.744327e-02):7.901902e-02):6.555084e-02,((27:2.111458e-01,(28:2.881983e-03,32:1.060871e-02):5.103765e-02):2.363226e-02,31:6.269607e-02):3.870878e-02):1.077312e+00,((69:5.355739e-01,68:1.030998e-01):2.489555e-01,(67:2.525751e-01,70:1.724521e-01):1.790165e-01):7.815317e-01):6.858445e-01,(3:5.838922e-01,(55:1.191092e+00,(4:8.394112e-02,5:2.934782e-02):7.342309e-01):6.464444e-01):5.199287e-01):1.434606e-01,((((25:7.278179e-01,(36:3.814594e-01,37:8.215160e-01):2.014946e-01):3.977686e-01,(38:9.900880e-02,(41:1.122074e-01,(42:2.696835e-01,35:2.800231e-01):6.942275e-02):2.490476e-01):1.045205e+00):2.344207e-01,(8:7.565055e-01,6:4.099309e-01):7.195705e-01):1.314856e-01,((((11:1.136738e+00,(((15:1.457889e-01,14:2.344702e-01):1.524296e-01,20:3.384500e-01):1.805711e-01,24:7.337764e-01):6.399517e-01):2.317049e-01,((18:8.593622e-01,(((16:7.631926e-01,(60:6.622852e-01,61:4.187814e-01):7.862159e-01):2.589489e-01,((9:1.838933e-01,21:2.420471e-01):7.051148e-02,13:1.447384e-01):5.432299e-01):5.831077e-01,(12:9.654256e-01,26:8.432486e-01):3.074420e-01):2.056755e-02):8.378530e-02,((54:8.807997e-01,(44:5.816697e-01,43:1.074858e+00):1.033153e-01):1.065879e+00,(10:9.492194e-01,(19:7.401586e-01,17:8.148594e-01):4.543085e-01):1.012236e-01):4.309436e-01):1.055273e-01):5.782780e-01,(((53:1.128155e+00,(46:1.770577e-01,47:1.724989e-01):3.172031e-01):2.077832e-01,(48:3.513386e-01,45:1.222550e-01):5.121611e-01):1.352899e-01,49:1.009734e+00):9.217659e-01):6.547598e-02,(34:7.927587e-01,((51:3.054934e-01,50:2.303445e-01):1.099721e-01,52:2.576285e-01):1.374188e+00):3.952155e-01):2.637325e-01):3.821798e-01):1.620687e-01,((((59:4.697622e-02,65:2.197259e-01):3.384196e-02,(66:2.948499e-02,63:8.787185e-02):1.179853e-01):3.582123e-01,((58:1.596626e-03,64:5.402060e-03):3.392485e-02,(57:1.394549e-02,56:4.579460e-02):4.176077e-03):5.277305e-01):3.599370e-01,62:4.917736e-01):6.354117e-01):7.343575e-01,((39:7.408933e-02,2:3.006680e-02):4.393267e-01,40:2.003538e-01):2.918691e-01):3.429095e-01):2.874774e-01):2.433338e-01,22:4.508054e-02,1:3.351692e-02);
   tree gen.6572000 = [&U] (22:7.553617e-02,(23:8.317239e-02,(7:6.100325e-01,(((2:4.061444e-02,39:1.868204e-02):3.716607e-01,40:2.050257e-01):2.761238e-01,((((69:1.394762e-01,68:2.181682e-01):9.901368e-02,(70:2.130789e-01,67:2.381970e-01):1.868511e-01):3.586162e-01,((((32:1.089758e-04,28:1.961736e-04):1.140454e-01,(31:7.191743e-02,27:2.251592e-01):6.712987e-03):2.995951e-02,(30:7.283902e-02,33:3.435418e-02):2.630691e-02):2.895972e-02,29:6.085030e-03):7.144329e-01):7.123047e-01,((((51:2.364039e-01,(50:3.599970e-01,52:1.212380e-01):6.689498e-03):1.516207e+00,34:1.006254e+00):3.101657e-01,((((18:1.243115e+00,((26:6.940179e-01,12:9.398102e-01):1.462900e-01,(((60:3.467854e-01,61:4.520063e-01):5.164794e-01,16:1.299626e+00):4.171814e-01,(13:1.109858e-01,(9:1.136406e-01,21:1.055743e-01):1.640055e-01):6.073305e-01):3.812376e-01):1.290928e-01):3.519478e-02,(((43:6.903415e-01,44:7.478925e-01):2.178837e-01,54:4.285854e-01):6.396699e-01,((17:6.073034e-01,19:7.275814e-01):2.869292e-01,10:8.629558e-01):1.165710e-01):2.470956e-01):7.176763e-02,(((20:2.147076e-01,(15:9.583123e-02,14:2.062146e-01):2.060570e-01):1.488735e-01,24:6.825593e-01):6.826951e-01,11:7.393749e-01):3.072834e-01):2.716849e-01,(((38:9.064644e-02,((35:2.381800e-01,42:3.031838e-01):1.015453e-01,41:2.316091e-01):2.933664e-01):5.754844e-01,(25:6.759549e-01,(37:6.652778e-01,36:3.743059e-01):1.773096e-01):3.626146e-01):3.434648e-01,((8:5.137227e-01,6:6.234612e-01):7.372555e-01,(49:7.255829e-01,(((46:1.878518e-01,47:1.428998e-01):3.679767e-01,53:7.437459e-01):1.409825e-01,(45:2.894153e-01,48:2.233265e-01):5.928499e-01):5.041436e-01):8.348049e-01):2.798608e-02):1.514324e-01):2.273102e-02):2.009370e-01,((3:5.738761e-01,((5:3.946875e-02,4:5.110149e-02):7.349800e-01,55:9.810404e-01):4.774362e-01):4.329955e-01,(62:3.867489e-01,(((64:5.495075e-03,58:2.495408e-03):1.215989e-02,(56:8.166754e-03,57:4.471049e-02):1.829339e-02):2.905079e-01,((63:6.338787e-02,66:5.309121e-02):1.295933e-01,(65:2.453119e-01,59:6.477594e-02):7.160775e-02):3.271179e-01):2.626861e-01):6.656021e-01):5.390347e-02):6.410830e-02):6.139680e-01):2.879484e-01):1.100821e-01):9.049822e-02,1:3.356105e-02);
   tree gen.6572500 = [&U] (22:7.650786e-02,(23:7.188299e-02,(7:5.092210e-01,(((2:4.113690e-02,39:1.892237e-02):3.764417e-01,40:2.076631e-01):3.321388e-01,((((68:2.209747e-01,(70:3.573547e-01,67:1.738592e-01):1.906370e-01):1.433138e-01,69:1.412704e-01):3.632294e-01,((((32:1.103776e-04,28:1.986972e-04):6.790281e-02,(27:2.237853e-01,31:7.284258e-02):9.433478e-03):8.049771e-02,(30:3.905355e-02,33:3.479612e-02):5.731476e-02):2.933225e-02,29:9.158753e-03):7.236234e-01):7.214678e-01,((((49:7.349168e-01,(((46:1.902683e-01,47:1.447381e-01):3.727103e-01,53:7.533135e-01):8.519181e-02,(45:2.122456e-01,48:2.600869e-01):6.004763e-01):3.570542e-01):8.070528e-01,((8:5.203312e-01,6:6.314814e-01):7.467396e-01,((38:9.181251e-02,((35:2.412440e-01,42:3.070840e-01):1.028516e-01,41:2.345885e-01):2.971402e-01):5.828874e-01,(25:6.846504e-01,(37:6.614063e-01,36:3.791209e-01):1.538934e-01):3.672793e-01):3.595452e-01):2.902247e-02):1.533804e-01,(((((20:2.174696e-01,(15:9.706400e-02,14:2.088673e-01):1.958237e-01):1.944426e-01,24:6.913398e-01):5.832187e-01,11:7.488862e-01):1.938715e-01,(((26:7.029458e-01,12:9.518999e-01):1.890746e-01,(18:1.274166e+00,(((60:5.209816e-01,61:3.479726e-01):5.231234e-01,16:1.316345e+00):4.532658e-01,(13:1.124136e-01,(9:1.151025e-01,21:1.060395e-01):1.305737e-01):5.884813e-01):3.160967e-01):2.065297e-01):5.096247e-02,(((17:6.151158e-01,19:8.144721e-01):2.330787e-01,((44:8.867674e-01,54:4.340987e-01):1.306052e-01,43:6.876947e-01):6.947063e-01):2.626093e-01,10:8.740569e-01):2.228912e-01):3.283614e-02):2.236805e-01,(((50:3.289570e-01,52:2.493457e-01):2.238322e-02,51:2.246939e-01):1.535711e+00,34:6.517549e-01):3.081075e-01):2.019665e-01):2.035219e-01,((3:2.648227e-01,((5:3.997647e-02,4:8.100738e-02):7.444348e-01,55:1.162925e+00):4.423047e-01):2.427753e-01,(62:3.917241e-01,(((64:5.565764e-03,58:3.310987e-03):1.786069e-02,(56:9.668132e-03,57:2.768476e-02):4.578704e-02):2.942450e-01,((63:8.167511e-02,66:4.159001e-02):1.607195e-01,(65:2.484675e-01,59:6.961903e-02):5.751246e-02):3.313260e-01):2.660653e-01):6.741644e-01):7.829738e-03):4.013094e-02):7.079132e-01):2.580146e-01):2.703943e-01):1.204132e-01,1:3.399278e-02);
   tree gen.6573000 = [&U] (((7:9.630312e-01,(((39:3.586251e-02,2:3.631204e-02):4.282550e-01,40:1.993540e-01):3.855743e-01,((((((24:6.855551e-01,((14:1.574428e-01,15:1.423236e-01):1.406015e-01,20:2.776898e-01):2.101591e-01):6.690536e-01,((49:9.296943e-01,(48:2.715594e-01,45:2.447918e-01):5.278719e-01):1.453372e-02,(53:8.012347e-01,(47:2.097325e-01,46:1.276768e-01):6.894172e-01):2.476737e-01):1.102448e+00):1.666452e-01,(34:6.024320e-01,((50:2.774434e-01,52:1.687472e-01):1.387402e-01,51:3.982621e-01):1.081864e+00):5.840623e-01):1.190330e-01,(((((((21:1.225340e-01,9:2.130538e-01):1.981257e-01,13:9.103162e-02):5.702793e-01,((60:4.680159e-01,61:2.837244e-01):7.102569e-01,16:7.854200e-01):4.849928e-01):3.979904e-01,18:1.037280e+00):3.984624e-01,((44:6.612562e-01,(43:1.016809e+00,54:6.516747e-01):6.329919e-02):1.151461e+00,(10:1.066957e+00,(19:7.775288e-01,17:5.189660e-01):6.761251e-01):7.558942e-02):2.779862e-01):1.421019e-01,11:1.146164e+00):1.697556e-01,(26:9.530192e-01,12:9.193235e-01):4.352628e-01):2.095007e-01):1.972162e-01,((38:2.136873e-01,(41:2.261999e-01,(42:3.947987e-01,35:2.490829e-01):9.351531e-02):1.945592e-01):1.121516e+00,(25:3.694475e-01,(36:5.148224e-01,37:5.572745e-01):2.628805e-01):2.851433e-01):6.776896e-01):6.641910e-02,(((((69:5.288703e-01,68:2.080372e-01):1.406108e-01,(70:2.832878e-01,67:3.407294e-01):7.216334e-03):6.215711e-01,(33:2.329921e-02,((29:6.130173e-02,(31:6.696760e-02,(27:2.029700e-01,(28:1.237422e-02,32:6.172599e-03):8.902703e-02):1.596512e-02):1.249659e-02):2.564214e-02,30:3.274840e-02):4.511479e-02):9.600853e-01):5.665676e-01,(((4:6.191724e-02,5:7.199541e-02):5.764398e-01,55:9.898464e-01):2.873517e-01,3:5.861477e-01):3.090824e-01):3.756411e-01,(((((63:7.505664e-02,66:4.511540e-02):1.225325e-01,(59:5.072876e-02,65:1.998314e-01):2.954844e-02):2.880426e-01,((58:7.872572e-03,64:1.734670e-03):1.514994e-06,(56:2.878172e-02,57:1.202617e-02):4.294342e-02):4.174348e-01):3.173774e-01,62:5.786867e-01):7.769914e-01,(6:7.075741e-01,8:5.585832e-01):7.090995e-01):2.983118e-02):1.780928e-01):7.426286e-01):2.770816e-01):1.222618e-01,23:1.162936e-01):1.394292e-01,22:6.019621e-02,1:5.964942e-02);
   tree gen.6573500 = [&U] (22:4.358265e-02,(23:7.374137e-02,(7:5.755035e-01,(((2:1.879209e-02,39:5.703013e-02):3.795330e-01,40:2.130318e-01):3.407255e-01,(((((50:3.225539e-01,(52:2.443037e-01,51:2.305029e-01):8.239643e-03):1.575414e+00,34:6.591423e-01):2.759486e-01,(((10:8.966538e-01,(((43:7.054736e-01,44:9.405557e-01):1.845289e-01,54:5.075615e-01):7.881672e-01,(17:6.877491e-01,19:8.355285e-01):3.273042e-01):2.264525e-02):2.869797e-01,((18:1.234751e+00,(((60:5.344505e-01,61:3.569687e-01):4.781621e-01,16:1.350376e+00):3.174636e-01,(13:1.153198e-01,(9:1.180782e-01,21:1.622864e-01):1.339494e-01):5.913935e-01):5.096284e-01):1.823026e-01,(26:7.340830e-01,12:9.765092e-01):1.925313e-01):2.031282e-01):8.324682e-02,(((20:2.230918e-01,(15:1.270596e-01,14:1.506919e-01):2.008863e-01):1.802867e-01,24:7.092129e-01):5.982966e-01,11:7.682471e-01):2.033408e-01):2.701811e-01):3.987503e-02,(((8:5.281883e-01,6:6.203706e-01):7.988200e-01,(49:7.539165e-01,(((46:1.604603e-01,47:1.484800e-01):2.481087e-01,53:7.727888e-01):4.881147e-02,(45:1.826581e-01,48:3.451777e-01):4.717760e-01):4.196153e-01):8.355578e-01):2.956354e-02,((38:9.190727e-02,((35:3.041655e-01,42:3.150230e-01):7.221599e-02,41:2.406533e-01):2.755115e-01):5.979567e-01,(25:4.466589e-01,(37:6.785056e-01,36:4.119327e-01):3.644722e-01):3.767745e-01):3.596624e-01):2.462517e-01):2.087169e-01,((((68:1.755028e-01,(70:1.926194e-01,67:1.783539e-01):4.511175e-01):1.326845e-01,69:1.449226e-01):1.184433e+00,(((31:7.472577e-02,((32:7.285511e-03,28:4.088094e-03):7.117321e-02,27:2.584193e-01):3.878802e-02):5.457889e-02,(30:5.722079e-02,33:3.569570e-02):2.625855e-02):4.293982e-02,29:1.543740e-02):7.423311e-01):7.401198e-01,((3:5.048384e-01,((5:4.100998e-02,4:8.310165e-02):7.295385e-01,55:1.180008e+00):5.117305e-01):4.768833e-01,(62:4.018513e-01,(((64:2.624886e-03,58:1.144927e-02):1.732068e-02,(56:1.572153e-02,57:2.840049e-02):4.607909e-02):2.657717e-01,((63:1.181383e-01,66:2.095715e-02):1.473637e-01,(65:2.070751e-01,59:1.093603e-01):3.106913e-02):3.398917e-01):2.947195e-01):9.622074e-01):1.636373e-02):1.310612e-01):1.100643e+00):3.550482e-01):1.920867e-01):1.450301e-01,1:2.391114e-02);
   tree gen.6574000 = [&U] (22:4.151431e-02,(23:7.430775e-02,(7:6.477743e-01,((40:2.657171e-01,(39:1.996524e-02,2:4.136549e-02):3.102830e-01):5.001861e-01,((((((4:1.101762e-02,5:1.013378e-01):5.035217e-01,55:9.175335e-01):4.538432e-01,3:5.672213e-01):3.871595e-01,((((70:1.620211e-01,67:2.222033e-01):8.024306e-02,68:1.273279e-01):1.989908e-02,69:4.434761e-01):5.710875e-01,(29:3.123439e-02,(((27:1.212717e-01,31:3.650829e-02):2.495380e-02,(28:1.280580e-02,32:6.786704e-04):5.806720e-02):2.338016e-02,(33:3.782296e-02,30:3.264399e-02):7.080905e-02):1.310881e-02):4.111812e-01):5.416693e-01):3.949332e-01,(((((38:1.424600e-01,(41:1.559863e-01,(42:3.175364e-01,35:1.908738e-01):1.062601e-01):1.727011e-01):5.316193e-01,(25:6.759922e-01,(36:4.915162e-01,37:4.682258e-01):1.241967e-01):1.882474e-01):3.995602e-01,(((48:2.093159e-01,45:2.855071e-01):3.438834e-01,((46:7.970694e-02,47:3.114928e-01):4.703278e-01,53:7.197257e-01):8.001484e-02):4.182343e-01,49:7.958653e-01):3.656955e-01):2.583586e-01,(((52:2.237963e-01,(50:2.473473e-01,51:2.404187e-01):7.787435e-03):1.200853e+00,34:6.459871e-01):4.417488e-01,((11:8.076568e-01,((26:6.625423e-01,12:9.557543e-01):1.384721e-01,((20:3.600266e-01,(15:8.783473e-02,14:2.128701e-01):4.913309e-02):2.174519e-01,24:8.101083e-01):3.526069e-01):9.652953e-02):3.120145e-01,((18:8.810489e-01,((19:4.586498e-01,17:7.246558e-01):3.222196e-01,(((43:7.524931e-01,44:5.397371e-01):9.298035e-02,54:6.113583e-01):8.376621e-01,10:8.042585e-01):2.939327e-01):3.861531e-01):7.782202e-02,((13:1.575392e-01,(21:1.424731e-01,9:8.117619e-02):4.180858e-02):3.765501e-01,(16:6.658026e-01,(61:3.685627e-01,60:3.661392e-01):4.949264e-01):4.463849e-01):6.412454e-01):1.362076e-01):1.635528e-01):4.514860e-02):2.930596e-03,(6:4.301443e-01,8:6.706163e-01):9.330948e-01):8.284445e-02):1.783636e-01,(62:7.024476e-01,((((66:4.091114e-02,63:6.382958e-02):1.087217e-01,59:4.792370e-02):2.790381e-02,65:2.173972e-01):3.814382e-01,((58:2.012129e-03,64:1.958404e-02):1.483438e-02,(56:2.852730e-02,57:5.118783e-02):3.655266e-02):3.747072e-01):2.984292e-02):6.248342e-01):7.839646e-01):1.058893e-01):1.719279e-01):6.211495e-02,1:2.913491e-02);
   tree gen.6574500 = [&U] ((23:8.045324e-02,(7:4.511425e-01,(((((((((28:2.086596e-03,32:3.392982e-03):6.104418e-02,(31:4.744058e-02,27:1.374802e-01):2.127882e-02):3.455262e-02,29:6.262554e-02):1.136569e-04,(33:9.905287e-02,30:4.830402e-02):3.288365e-02):6.981475e-01,(69:2.710622e-01,(68:3.242696e-01,(67:2.394708e-01,70:1.908122e-01):1.949915e-01):2.357986e-02):7.561317e-01):7.072102e-01,(3:8.328494e-01,(55:1.016632e+00,(4:7.022110e-02,5:3.962779e-02):1.050408e+00):2.007498e-01):1.629134e-01):3.568659e-01,(((8:1.273335e+00,6:3.866900e-01):9.374611e-01,((25:5.448688e-01,(36:6.438787e-01,37:4.988471e-01):1.836611e-01):4.196553e-01,(38:2.338912e-01,(41:2.849825e-01,(42:4.211538e-01,35:1.954681e-01):1.329014e-01):1.689536e-01):6.317142e-01):3.687962e-01):2.718445e-02,(((49:8.539431e-01,((53:9.961799e-01,(46:1.278504e-01,47:2.490305e-01):1.891264e-01):1.915308e-01,(48:3.481022e-01,45:1.966950e-01):4.334734e-01):2.144662e-01):9.108581e-01,(34:8.770158e-01,((51:2.411957e-01,50:3.251596e-01):5.905378e-03,52:2.035000e-01):1.269740e+00):1.371429e-01):1.034939e-01,((11:9.918596e-01,(((15:1.287340e-01,14:1.885662e-01):5.924732e-02,20:2.681482e-01):2.934931e-01,24:5.240491e-01):8.999866e-01):2.184306e-01,(((12:8.486026e-01,26:9.492180e-01):1.764179e-01,(((16:4.189653e-01,(60:4.963553e-01,61:4.106731e-01):7.289353e-01):4.914929e-01,((9:1.615622e-01,21:1.383078e-01):2.257649e-01,13:1.075877e-01):5.622919e-01):4.327500e-01,18:1.086800e+00):1.572334e-01):3.255009e-02,((19:8.344703e-01,17:7.411179e-01):3.286519e-01,((44:5.649272e-01,(54:7.160823e-01,43:4.767667e-01):2.300456e-01):8.484922e-01,10:1.070526e+00):9.580735e-02):2.253647e-01):2.101005e-01):1.241698e-01):2.767253e-01):4.047228e-01):2.420884e-01,((((65:2.031562e-01,59:4.390437e-02):2.980628e-02,(66:8.945848e-02,63:5.963176e-02):1.706566e-01):3.025788e-01,((58:7.469907e-03,64:3.361591e-04):5.032519e-02,(56:2.303658e-02,57:2.886421e-02):1.094037e-02):4.642766e-01):3.225490e-01,62:6.687717e-01):4.414884e-01):9.239637e-01,((39:5.732684e-02,2:2.033279e-02):2.185736e-01,40:2.222365e-01):3.848105e-01):5.005924e-01):1.880911e-01):1.276886e-01,22:5.295994e-02,1:9.624255e-02);
   tree gen.6575000 = [&U] ((23:5.551527e-02,(7:6.224025e-01,((((((64:3.449489e-03,58:4.066352e-03):3.174038e-02,(56:1.811379e-02,57:2.635104e-02):1.645091e-02):4.602904e-01,((63:9.942077e-02,66:2.214502e-02):6.234167e-02,(65:3.331410e-01,59:3.388687e-02):1.525958e-01):4.012533e-01):3.722112e-01,62:7.355995e-01):1.467725e+00,(((((67:1.659908e-01,70:4.328845e-01):9.595215e-02,(69:6.246930e-01,68:4.464819e-02):1.917558e-01):1.187819e+00,(((29:8.902986e-02,(((28:8.254539e-03,32:1.931413e-02):6.823492e-02,27:2.463961e-01):4.852397e-02,31:8.886080e-02):3.241701e-02):8.084040e-02,33:6.613401e-02):8.867680e-03,30:4.653818e-02):1.037481e+00):1.532279e+00,(((4:1.089773e-01,5:3.831536e-02):9.777078e-01,55:1.274820e+00):2.040364e-01,3:1.480174e+00):5.225493e-01):3.499205e-01,((((52:8.226060e-02,(51:3.012493e-01,50:2.683822e-01):1.972179e-01):1.706374e+00,34:1.370790e+00):1.652046e-01,((26:1.269153e+00,12:1.326699e+00):1.445735e-01,((18:1.016322e+00,((17:8.684197e-01,19:8.113121e-01):2.620980e-01,(((54:1.019136e+00,43:8.554375e-01):1.495288e-01,44:1.049991e+00):9.038597e-01,10:1.827163e+00):1.668707e-01):3.436220e-01):6.475840e-01,(11:1.475203e+00,(((13:2.444007e-01,(21:1.087742e-01,9:2.231853e-01):1.376988e-01):6.929809e-01,((60:7.147898e-01,61:5.241260e-01):9.923000e-01,16:7.379244e-01):7.967797e-01):6.878590e-01,(((14:1.542813e-01,15:2.074352e-01):2.870899e-01,20:2.171673e-01):2.123700e-01,24:9.328309e-01):6.669888e-01):2.506221e-02):1.555900e-01):1.380830e-01):1.733901e-01):1.639720e-02,((((38:3.277905e-01,((35:2.148785e-01,42:5.145848e-01):2.385291e-01,41:2.054102e-01):1.481127e-01):7.704962e-01,((37:8.066743e-01,36:7.197139e-01):2.426236e-01,25:7.753178e-01):3.482512e-01):5.941481e-01,((((47:3.059202e-01,46:3.091870e-01):4.549977e-01,53:1.082068e+00):3.480843e-01,(45:1.563592e-01,48:2.447160e-01):5.680095e-01):1.017552e-01,49:1.303718e+00):1.400720e+00):1.003903e-01,(8:8.163374e-01,6:6.853830e-01):1.179118e+00):3.746580e-01):4.503649e-01):9.141922e-02):9.766930e-01,((2:1.159246e-01,39:7.020829e-03):5.026828e-01,40:2.257778e-01):2.683331e-01):6.687570e-01):3.392392e-01):1.850741e-01,22:8.708785e-02,1:6.879287e-02);
   tree gen.6575500 = [&U] (((7:1.059786e+00,(((39:1.842616e-02,2:2.404021e-02):3.023319e-01,40:2.488261e-01):5.357762e-01,(((((63:1.351863e-01,66:1.917510e-02):1.536747e-01,(59:5.937265e-02,65:1.837824e-01):1.279847e-01):3.530423e-01,(58:1.042838e-02,((56:7.501554e-03,57:3.530597e-02):3.809187e-02,64:1.533017e-03):9.668129e-03):2.927110e-01):8.108902e-02,62:8.552095e-01):9.214502e-01,((((38:1.488233e-01,(41:3.214749e-01,(42:4.238898e-01,35:2.722776e-01):1.043484e-01):2.608746e-01):6.272295e-01,((25:5.396190e-01,36:4.142024e-01):1.893993e-01,37:6.366367e-01):2.384521e-01):8.378748e-01,(((((48:2.314104e-01,45:3.430017e-01):3.602841e-01,(53:1.073428e+00,(47:2.309442e-01,46:1.845583e-01):4.640951e-01):5.392873e-01):2.369219e-01,49:1.013774e+00):1.213946e+00,(34:1.148982e+00,((50:1.782480e-01,51:4.200567e-01):2.345549e-01,52:1.333765e-01):1.391025e+00):8.480293e-02):1.828302e-01,(((26:8.190895e-01,12:7.621901e-01):3.610742e-01,(11:1.262084e+00,(24:7.617996e-01,((14:1.761921e-01,15:1.597790e-01):1.467494e-01,20:3.412117e-01):2.045000e-01):7.347922e-01):1.918268e-01):9.399717e-02,((((21:1.216655e-01,9:2.595246e-01):1.943872e-01,13:1.058969e-01):6.727242e-01,((60:6.956040e-01,61:4.424612e-01):7.161389e-01,16:6.963564e-01):4.620438e-01):4.148574e-01,(18:1.311904e+00,(10:1.184521e+00,((19:8.458822e-01,17:5.714526e-01):3.265056e-01,((43:6.628045e-01,54:1.160811e+00):2.644385e-01,44:6.375166e-01):9.570557e-01):3.360381e-01):3.583029e-01):9.049494e-02):9.737844e-02):1.646930e-01):1.155570e-01):1.684065e-01,((6:5.631882e-01,8:6.150766e-01):1.124424e+00,((((70:4.325336e-01,67:1.635025e-01):1.281082e-01,(69:6.584919e-01,68:1.158103e-01):7.967198e-02):7.498350e-01,((33:1.023372e-01,(29:6.313700e-02,((27:2.212864e-01,31:1.435483e-01):6.743968e-03,(28:1.217527e-02,32:1.302199e-03):8.150733e-02):3.866451e-02):3.671034e-02):6.794517e-03,30:3.879624e-02):9.119718e-01):6.877487e-01,(((4:3.322445e-02,5:7.953465e-02):6.601362e-01,55:1.089956e+00):4.686464e-01,3:3.546952e-01):2.148513e-01):3.748042e-01):1.859403e-01):4.450620e-01):9.299652e-01):2.328054e-01):1.699186e-01,23:4.917339e-02):1.187490e-01,22:6.690293e-02,1:5.220802e-02);
   tree gen.6576000 = [&U] ((((((39:1.000838e-02,2:5.704343e-02):4.188171e-01,40:2.477224e-01):2.647029e-01,((62:6.071880e-01,(((64:3.050768e-03,58:5.275483e-04):1.863870e-02,(57:3.949005e-02,56:2.509644e-02):2.270998e-02):4.607363e-01,((59:8.457816e-02,65:1.218052e-01):5.809374e-02,(66:3.478965e-02,63:8.445772e-02):7.985000e-02):3.496466e-01):5.400510e-01):8.792670e-01,(((((30:2.487557e-02,33:4.750396e-02):3.915799e-03,(29:3.095200e-02,(31:3.556195e-02,(27:1.992428e-01,(28:2.374894e-03,32:3.033414e-03):5.028163e-02):5.150033e-02):2.247760e-02):3.751207e-02):4.256735e-01,((68:3.093497e-01,69:3.370089e-01):1.177973e-01,(67:2.649595e-01,70:2.119601e-01):5.410126e-02):7.099065e-01):1.322056e+00,(((4:4.288585e-02,5:3.790355e-02):8.564407e-01,55:8.506710e-01):5.643023e-01,3:6.936662e-01):1.853459e-01):1.169490e-01,((((34:8.696407e-01,((52:2.980323e-01,51:2.940831e-01):1.578595e-02,50:1.198260e-01):1.574721e+00):3.107515e-01,((((48:2.216737e-01,45:2.349106e-01):4.726233e-01,49:1.086433e+00):2.635021e-02,((46:2.385506e-01,47:1.499634e-01):6.138739e-01,53:5.883150e-01):1.174742e-01):1.003756e+00,((20:2.457593e-01,(15:9.948361e-02,14:1.452198e-01):1.498367e-01):2.797433e-01,24:5.621846e-01):3.759401e-01):1.592700e-01):1.465547e-01,(((12:7.358934e-01,26:6.942732e-01):1.250691e-01,((((61:3.584495e-01,60:4.564965e-01):3.440050e-01,16:7.697414e-01):6.712797e-01,(9:1.412490e-01,(21:1.186526e-01,13:2.976687e-01):9.535249e-02):5.858665e-01):7.360770e-02,18:1.119942e+00):3.357229e-01):1.660298e-01,(11:1.132999e+00,(((54:3.967027e-01,(43:8.463052e-01,44:6.811113e-01):1.934608e-01):6.608840e-01,10:6.642495e-01):2.598588e-01,(17:3.719053e-01,19:7.996672e-01):3.412574e-01):3.247968e-01):1.434045e-01):7.520899e-02):3.339681e-01,((8:6.646017e-01,6:5.343094e-01):7.311421e-01,((((35:3.827531e-01,42:2.596876e-01):9.896032e-02,41:2.041420e-01):1.503443e-01,38:2.195155e-01):8.106772e-01,((37:6.075103e-01,36:4.862137e-01):4.733866e-02,25:5.911272e-01):4.012540e-01):4.534853e-01):1.818450e-01):1.912182e-01):6.185919e-02):7.469875e-01):3.503762e-01,7:6.388218e-01):1.544980e-01,23:4.389469e-02):1.456041e-01,22:7.048433e-02,1:7.074162e-02);
   tree gen.6576500 = [&U] (22:8.594253e-02,(23:9.904216e-02,((((39:3.470012e-02,2:1.786652e-02):4.485526e-01,40:2.708190e-01):2.181623e-01,(((((66:1.961820e-02,63:3.422093e-02):1.799944e-01,(65:2.853456e-01,59:4.924160e-02):3.164208e-02):2.632041e-01,((64:8.965870e-03,58:1.110014e-02):1.016838e-02,(57:2.266181e-02,56:1.584385e-02):4.922381e-02):3.597130e-01):3.541455e-01,62:5.327012e-01):8.670397e-01,(((((51:2.500217e-01,50:2.198529e-01):4.309647e-02,52:1.844239e-01):1.348069e+00,34:8.763719e-01):2.950563e-01,((((((53:1.063611e+00,(47:2.426549e-01,46:2.415096e-01):2.481285e-01):1.820718e-01,(45:2.283254e-01,48:3.922993e-01):5.720788e-01):7.285973e-02,49:9.690195e-01):7.832875e-01,((((35:3.145401e-01,42:2.948774e-01):8.360549e-02,41:3.529769e-01):3.259035e-01,38:1.590782e-01):5.839409e-01,(25:4.257097e-01,(37:6.111380e-01,36:7.481678e-01):8.557670e-02):3.552771e-01):3.571191e-01):2.333415e-01,(8:9.311957e-01,6:5.812651e-01):9.878614e-01):6.083277e-02,((24:7.956072e-01,((14:1.610056e-01,15:8.473034e-02):1.120144e-01,20:2.303640e-01):2.352044e-01):4.453762e-01,(11:1.001380e+00,(((10:9.061969e-01,(54:5.540708e-01,(44:7.290272e-01,43:7.231187e-01):1.639044e-01):5.175743e-01):2.835199e-01,(19:8.769483e-01,17:6.166493e-01):2.733210e-01):7.437479e-01,(((((61:6.271762e-01,60:5.327988e-01):6.533561e-01,16:6.528186e-01):5.774825e-01,(13:1.750211e-01,(21:2.188350e-01,9:1.718774e-01):9.672586e-02):4.318418e-01):6.020798e-01,18:1.061516e+00):1.533443e-01,(12:9.366812e-01,26:5.997999e-01):4.090984e-01):2.287281e-02):6.686242e-02):2.058138e-01):2.023139e-01):9.138533e-02):2.069227e-01,(((((29:3.020698e-02,(31:9.317053e-02,(27:2.021506e-01,(28:6.876834e-03,32:9.382470e-03):4.970098e-02):4.692536e-02):6.542325e-02):2.545473e-02,30:1.033081e-01):5.650848e-02,33:3.285491e-02):7.902431e-01,(68:2.759980e-01,(69:3.091698e-01,(67:3.016147e-01,70:1.401305e-01):4.711046e-01):3.166402e-02):1.077938e+00):8.575816e-01,(3:7.781335e-01,((4:9.505479e-02,5:1.751358e-02):7.591529e-01,55:1.141842e+00):2.392688e-01):1.819751e-01):1.722041e-01):9.585146e-02):8.684778e-01):4.075867e-01,7:6.560949e-01):2.379108e-01):8.407407e-02,1:7.380121e-02);
   tree gen.6577000 = [&U] (22:8.159182e-02,(23:5.001623e-02,((((39:1.669212e-02,2:1.618508e-02):3.605506e-01,40:2.571092e-01):2.795023e-01,(((((66:5.118146e-02,63:3.248855e-02):1.708824e-01,(65:2.709004e-01,59:4.674882e-02):3.004025e-02):2.498798e-01,((64:5.355670e-03,58:1.676060e-02):1.689348e-02,(57:2.856189e-02,56:8.203491e-03):1.212106e-02):3.415031e-01):3.362174e-01,62:4.976675e-01):1.001532e+00,(((((24:7.858480e-01,(14:2.916827e-01,15:8.044100e-02):1.655666e-01):1.395207e-01,20:2.187022e-01):8.380425e-01,(11:9.506867e-01,((12:8.892631e-01,26:5.694359e-01):3.795230e-01,(((((61:5.954263e-01,60:5.058266e-01):6.202809e-01,16:8.658375e-01):3.028208e-01,(13:1.661609e-01,(21:2.077568e-01,9:1.631763e-01):7.489610e-02):4.442174e-01):5.716004e-01,18:1.007778e+00):8.389134e-02,(10:8.603220e-01,((54:5.260218e-01,(44:6.921213e-01,43:6.865119e-01):1.556070e-01):4.913729e-01,(19:8.062107e-01,17:5.854324e-01):3.985693e-01):2.173255e-01):2.867674e-01):1.261864e-01):4.512206e-02):2.380412e-01):1.920720e-01,((((((53:1.009767e+00,(47:2.303709e-01,46:2.292836e-01):4.701040e-01):1.728546e-01,(45:2.167667e-01,48:3.724397e-01):5.431182e-01):1.571825e-01,49:9.199644e-01):1.273546e+00,(8:8.840553e-01,6:3.989477e-01):9.378524e-01):1.568175e-01,((((35:2.986170e-01,42:2.799497e-01):7.937308e-02,41:3.351080e-01):3.094051e-01,38:1.510251e-01):5.543798e-01,(25:4.041588e-01,(37:5.802001e-01,36:7.762874e-01):1.624263e-01):3.372917e-01):4.451267e-01):1.092538e-01,(((51:2.488500e-01,52:1.867504e-01):7.109599e-02,50:2.087231e-01):1.282410e+00,34:8.320069e-01):2.801195e-01):8.675908e-02):1.191052e-01,(((((29:9.912021e-02,(31:8.845391e-02,(27:2.588495e-01,(28:5.007989e-03,32:9.027509e-04):1.934998e-02):3.569637e-02):6.211130e-02):1.893282e-02,30:6.521235e-02):4.247556e-02,33:3.119168e-02):7.502382e-01,((68:1.525448e-01,69:3.018070e-01):4.397404e-02,(67:1.549020e-01,70:3.843448e-01):2.001454e-01):8.185829e-01):1.005249e+00,(3:7.387417e-01,((4:9.024279e-02,5:1.662698e-02):7.207219e-01,55:1.084038e+00):3.305498e-01):9.323801e-02):4.747537e-01):7.258724e-02):9.545243e-01):3.869532e-01,7:6.228811e-01):2.258670e-01):9.949618e-02,1:6.534643e-02);
   tree gen.6577500 = [&U] (22:7.763491e-02,(23:4.454892e-02,((((39:1.588262e-02,2:1.540017e-02):3.430652e-01,40:2.446403e-01):2.372501e-01,(((((66:4.079253e-02,63:3.091297e-02):1.625952e-01,(65:1.723069e-01,59:4.593532e-02):2.790880e-02):3.025717e-01,((64:1.385335e-02,58:3.877105e-03):2.178435e-02,(57:2.717674e-02,56:3.635483e-02):6.700126e-03):3.249414e-01):2.053400e-01,62:4.735325e-01):9.529609e-01,(((((24:5.974599e-01,(14:2.775371e-01,15:7.653990e-02):1.575372e-01):5.827779e-02,20:1.277189e-01):8.776478e-01,(11:9.345574e-01,((12:8.931056e-01,26:5.418203e-01):3.349643e-01,(((((61:5.665503e-01,60:4.812958e-01):5.901995e-01,16:8.238475e-01):2.881351e-01,(13:4.780779e-02,(21:7.605973e-02,9:1.562632e-01):2.089582e-01):5.427306e-01):2.755542e-01,18:1.200389e+00):1.117670e-01,((19:9.386918e-01,17:5.570410e-01):4.963798e-01,(((54:5.005117e-01,43:6.270739e-01):1.487173e-01,44:6.580393e-01):4.893296e-01,10:8.185995e-01):2.648719e-01):2.976840e-01):1.308246e-01):2.152071e-02):3.164936e-01):1.827572e-01,(((((53:9.607972e-01,(47:2.191987e-01,46:1.693800e-01):5.233577e-01):1.644718e-01,(45:1.240272e-01,48:3.543778e-01):3.965025e-01):1.495597e-01,49:8.753494e-01):1.199619e+00,((8:8.411818e-01,6:3.699211e-01):8.241740e-01,((((35:2.841352e-01,42:2.663731e-01):7.552377e-02,41:3.188565e-01):2.944001e-01,38:1.437010e-01):5.274943e-01,(25:3.845585e-01,(37:5.520625e-01,36:3.754574e-01):2.728866e-01):2.620363e-01):3.533232e-01):2.037150e-01):1.952689e-01,(((50:1.927640e-01,52:1.776937e-01):3.405782e-02,51:2.347854e-01):1.227063e+00,34:7.314295e-01):3.989716e-01):8.255158e-02):2.890313e-02,((((29:1.011329e-01,(31:8.416421e-02,(27:2.462963e-01,(28:1.189875e-03,32:1.034684e-03):4.132600e-02):5.030852e-02):5.032879e-02):1.801464e-02,(30:5.995943e-02,33:4.845634e-02):4.186140e-02):1.130786e+00,((68:1.451469e-01,69:2.871704e-01):5.363732e-02,(67:1.390928e-01,70:3.954037e-01):1.223799e-01):7.788845e-01):7.068262e-01,(3:7.029153e-01,((4:8.586634e-02,5:4.730575e-03):7.430175e-01,55:1.031466e+00):2.565216e-01):2.128703e-01):5.168679e-01):1.630102e-01):9.082333e-01):3.382694e-01,7:5.926736e-01):1.987304e-01):1.321111e-01,1:4.286867e-02);
   tree gen.6578000 = [&U] (22:3.319445e-02,(23:1.770089e-01,(7:4.575254e-01,((40:1.952114e-01,(39:6.269934e-02,2:2.447699e-02):3.534482e-01):3.687532e-01,((((((4:5.982345e-02,5:1.037571e-01):5.796931e-01,55:1.113494e+00):2.858877e-01,3:6.231058e-01):5.218349e-01,((((70:2.685489e-01,67:2.490902e-01):1.260423e-01,68:3.616155e-01):1.653170e-01,69:3.396849e-01):7.103492e-01,(30:3.272013e-02,(((31:1.624571e-01,((28:2.066730e-04,32:3.222244e-03):6.827902e-02,27:2.333101e-01):2.423796e-02):5.362743e-02,29:3.987230e-02):4.114491e-02,33:8.515753e-02):2.875952e-02):6.592005e-01):3.190921e-01):1.489317e-01,(((((18:1.006718e+00,((26:8.484861e-01,12:9.384380e-01):2.629187e-01,(((21:1.642631e-01,13:2.222764e-01):5.408267e-02,9:9.661808e-02):7.891223e-01,(16:8.022497e-01,(61:4.048747e-01,60:5.145298e-01):5.845646e-01):4.337669e-01):2.971465e-01):2.040203e-01):1.033040e-01,(((54:1.211929e+00,43:3.283858e-01):2.607710e-01,44:6.916214e-01):6.315499e-01,((19:7.329106e-01,17:4.971677e-01):3.110602e-01,10:1.072560e+00):4.795606e-02):2.025351e-01):2.309178e-01,(11:8.004065e-01,((20:4.222749e-01,(15:1.355595e-01,14:1.788434e-01):1.865496e-01):2.171822e-01,24:7.499850e-01):3.863157e-01):4.765158e-01):3.306848e-01,((51:2.850345e-01,(52:2.930440e-01,50:2.717168e-01):3.129148e-02):1.481103e+00,34:7.920012e-01):3.686535e-01):5.892096e-02,((((38:1.062317e-01,(41:1.478966e-01,(42:2.683435e-01,35:1.730426e-01):8.881903e-02):4.166064e-01):1.058468e+00,(25:6.002267e-01,(36:5.166964e-01,37:4.737148e-01):9.318484e-02):4.014075e-01):3.847252e-01,(((46:1.385836e-01,47:2.646671e-01):4.787130e-01,53:6.496914e-01):2.485420e-01,((48:2.199515e-01,45:3.136362e-01):4.078303e-01,49:9.841132e-01):8.016358e-02):9.999880e-01):1.277513e-01,(6:4.930631e-01,8:7.872153e-01):8.709506e-01):3.585194e-01):3.170971e-01):1.938042e-01,(62:4.888789e-01,(((58:5.287978e-03,64:1.814464e-03):2.504236e-02,(56:1.245737e-02,57:2.948387e-02):1.643366e-02):3.826603e-01,((66:3.334462e-02,63:8.838246e-02):9.882265e-02,(59:5.469805e-02,65:2.573216e-01):4.039758e-02):2.974678e-01):3.255008e-01):1.090426e+00):7.169838e-01):3.794434e-01):1.930640e-01):9.523526e-02,1:6.492670e-02);
   tree gen.6578500 = [&U] (22:9.119258e-02,(23:1.020535e-01,(7:5.865814e-01,(((2:1.727224e-02,39:3.068362e-02):3.713159e-01,40:2.038260e-01):3.480800e-01,(((((((52:2.663288e-01,51:2.960347e-01):2.206378e-02,50:2.044455e-01):1.039749e+00,34:9.872429e-01):3.841532e-01,((((20:3.819186e-01,(15:9.501030e-02,14:2.045659e-01):6.670594e-02):1.846332e-01,24:6.787914e-01):5.388209e-01,11:1.001912e+00):2.000225e-01,((18:8.915628e-01,((26:8.568141e-01,12:9.506612e-01):2.067052e-01,(((60:4.786066e-01,61:4.210350e-01):4.176298e-01,16:8.677073e-01):3.257918e-01,(13:1.633013e-01,(9:2.115343e-01,21:1.197424e-01):1.690557e-01):5.610545e-01):5.181457e-01):1.066453e-01):1.612398e-01,((((44:6.468285e-01,54:7.151847e-01):1.290121e-01,43:6.121323e-01):8.091698e-01,10:7.520807e-01):2.361974e-01,(17:6.721608e-01,19:6.078050e-01):4.974258e-01):3.589535e-01):5.393227e-03):1.867111e-01):5.987958e-02,((((38:9.548534e-02,(41:3.775256e-01,(42:3.456501e-01,35:2.094796e-01):9.617605e-02):2.183451e-01):5.666269e-01,(25:4.142936e-01,(37:6.199644e-01,36:4.479859e-01):5.721323e-02):4.190363e-01):3.294285e-01,(49:9.525034e-01,(((46:2.490196e-01,47:1.629558e-01):3.768059e-01,53:7.405776e-01):1.543433e-01,(45:1.861741e-01,48:3.553992e-01):2.359187e-01):4.018392e-01):4.694798e-01):1.044020e-01,(8:5.923482e-01,6:4.970686e-01):1.133800e+00):8.281026e-02):3.115674e-01,(62:4.756339e-01,(((56:3.475302e-02,57:2.747523e-02):2.167470e-02,(58:9.066869e-04,64:5.449167e-03):3.061926e-02):2.720180e-01,((59:8.484514e-02,65:2.207034e-01):5.491388e-02,(63:6.375244e-02,66:2.929564e-02):9.009884e-02):4.509506e-01):2.424067e-01):8.935767e-01):3.161515e-02,((3:5.813538e-01,((5:6.221478e-02,4:1.561541e-02):5.458845e-01,55:7.963997e-01):5.783921e-01):8.662207e-02,((68:1.171691e-01,(69:3.894773e-01,(70:2.534485e-01,67:6.092964e-02):3.539692e-01):1.171007e-02):1.159422e+00,((29:5.385357e-02,(30:5.522533e-02,33:7.867925e-02):6.309542e-02):2.701917e-02,((27:2.062453e-01,31:6.473298e-02):2.154661e-02,(32:1.004040e-02,28:3.549733e-03):1.011456e-01):2.249157e-02):4.986970e-01):1.227974e+00):2.043752e-01):1.070418e+00):2.040968e-01):2.921703e-01):4.562207e-02,1:6.521735e-02);
   tree gen.6579000 = [&U] (((7:5.676974e-01,(((39:8.351981e-03,2:4.987790e-02):3.175974e-01,40:1.990712e-01):2.220961e-01,((((((38:4.836347e-02,(41:2.366888e-01,(42:3.267061e-01,35:2.961531e-01):1.284073e-01):3.513098e-01):7.668943e-01,(25:3.849369e-01,(37:4.631612e-01,36:4.797630e-01):2.753208e-01):3.748440e-01):6.455050e-01,((34:9.179804e-01,(52:2.205853e-01,(51:2.748320e-01,50:1.591874e-01):4.981858e-02):1.129103e+00):9.470939e-02,(((48:3.643144e-01,45:1.849532e-01):3.815405e-01,(53:9.102868e-01,(47:2.664368e-01,46:1.878952e-01):4.159154e-01):2.872486e-01):2.633940e-01,49:1.268234e+00):6.215584e-01):2.954880e-01):4.376738e-02,(((11:9.267304e-01,(26:9.512319e-01,(12:1.024859e+00,(((19:8.047683e-01,17:5.639487e-01):3.865386e-01,(10:1.034308e+00,(44:6.184612e-01,(43:5.835060e-01,54:1.056264e+00):1.665159e-01):6.593553e-01):1.270566e-01):2.335744e-01,(18:1.151218e+00,((16:1.100768e+00,(60:6.192346e-01,61:4.498336e-01):4.858129e-01):1.403827e-01,((21:1.432475e-01,9:1.006634e-01):1.575557e-01,13:1.109581e-01):3.585186e-01):6.202697e-01):2.873563e-01):1.572726e-01):1.200442e-01):4.463167e-02):1.482682e-01,(24:5.358176e-01,((14:1.577570e-01,15:1.297678e-01):7.101290e-02,20:2.300771e-01):3.080031e-01):7.493170e-01):3.317455e-01,(6:6.253068e-01,8:5.192927e-01):1.318603e+00):1.754506e-01):2.712670e-01,((((63:7.440866e-02,66:3.048731e-02):8.219608e-02,(59:6.958600e-02,65:1.927199e-01):9.925599e-02):2.573433e-01,((64:1.707527e-03,58:9.178938e-03):1.191876e-02,(57:1.939325e-02,56:5.132194e-02):7.383578e-03):2.724161e-01):3.433572e-01,62:4.784578e-01):8.661757e-01):1.203771e-01,(((((70:1.690105e-01,67:1.654961e-01):4.416563e-01,69:3.264172e-01):2.523632e-02,68:3.226882e-01):9.143464e-01,(((29:5.916886e-02,(31:5.313445e-02,((28:8.706968e-03,32:3.674950e-03):7.715695e-02,27:3.098790e-01):4.759021e-02):9.181815e-02):3.369720e-02,33:5.463955e-02):1.692047e-02,30:3.745941e-03):8.586269e-01):1.337193e+00,(((4:6.142756e-02,5:4.027982e-02):5.625389e-01,55:9.487963e-01):2.440128e-01,3:6.601790e-01):4.059930e-01):1.541520e-01):8.401632e-01):5.017218e-01):3.299368e-01,23:1.512657e-01):1.176043e-01,22:5.364383e-02,1:7.334409e-02);
   tree gen.6579500 = [&U] (22:5.656924e-02,(23:5.373161e-02,((((39:1.855138e-02,2:3.449562e-02):5.760441e-01,40:1.190221e-01):3.490706e-01,(((((66:1.774242e-02,63:7.803915e-02):1.102094e-01,(65:2.086754e-01,59:5.919952e-02):8.841176e-03):5.170607e-01,((64:5.616744e-03,58:2.102309e-03):6.639568e-02,(57:2.624112e-02,56:2.827387e-02):3.147251e-02):3.776860e-01):3.531327e-01,62:6.541573e-01):1.056315e+00,((((((53:7.729943e-01,(47:2.547791e-01,46:2.399938e-01):3.708465e-01):1.550656e-01,49:1.771585e+00):1.140980e-01,(45:3.588215e-01,48:1.377225e-01):4.294806e-01):1.364828e+00,((8:5.600358e-01,6:6.659170e-01):8.719007e-01,((((35:2.254024e-01,42:3.096109e-01):1.669427e-01,41:2.414714e-01):2.522382e-01,38:1.421300e-01):6.618897e-01,(25:4.570112e-01,(37:6.416735e-01,36:4.544067e-01):2.518518e-01):5.194700e-01):4.140403e-01):1.318404e-01):2.273359e-01,(((24:6.304564e-01,(20:2.236631e-01,(14:3.010533e-01,15:1.832494e-01):1.774940e-01):8.714229e-02):8.354316e-01,(11:1.086255e+00,(((((61:4.664852e-01,60:5.594200e-01):6.366133e-01,16:9.472607e-01):4.821245e-01,(13:1.765342e-01,(21:1.336065e-01,9:1.517271e-01):1.286671e-01):6.469228e-01):2.930212e-01,(18:1.395236e+00,((19:1.100782e+00,17:7.004009e-01):2.483245e-01,((54:6.093378e-01,(43:7.288608e-01,44:7.648526e-01):7.334092e-02):7.425634e-01,10:8.271493e-01):2.321119e-01):6.677442e-01):2.896838e-01):4.278615e-02,(12:1.306951e+00,26:1.056653e+00):3.066444e-01):1.816182e-01):4.301101e-02):2.156026e-01,(((50:4.542533e-01,51:4.297850e-01):3.101395e-02,52:2.024905e-01):1.391239e+00,34:8.501555e-01):4.703031e-01):8.370382e-02):2.843816e-01,((((30:4.708930e-02,33:5.568068e-02):3.595100e-02,(((31:1.200117e-01,27:2.394324e-01):2.501819e-02,(28:1.299292e-02,32:2.061958e-03):6.575755e-02):3.202490e-02,29:8.623481e-02):3.016866e-02):4.956926e-01,(69:6.571778e-01,((67:2.513317e-01,70:3.582941e-01):3.707299e-01,68:1.369505e-01):1.260843e-01):8.350665e-01):7.081798e-01,(3:5.076637e-01,((4:1.075306e-01,5:5.888408e-02):8.338838e-01,55:1.028220e+00):3.361896e-01):5.366506e-01):2.157554e-01):1.642866e-02):1.127016e+00):2.793473e-01,7:6.888766e-01):2.309884e-01):1.073448e-01,1:8.589189e-02);
   tree gen.6580000 = [&U] (22:4.613132e-02,(23:3.513078e-02,(7:4.987854e-01,((40:2.525603e-01,(39:7.355661e-03,2:3.538190e-02):3.313226e-01):2.856864e-01,((62:3.928830e-01,(((58:2.483569e-03,64:6.524329e-03):2.710309e-02,(57:2.232637e-02,56:2.531290e-02):1.409134e-02):3.749940e-01,((66:5.000524e-02,63:8.472044e-02):6.698935e-02,(59:5.635051e-02,65:2.412134e-01):3.519953e-02):4.199080e-01):3.151986e-01):1.022166e+00,((((6:5.108519e-01,8:7.379360e-01):5.933500e-01,(((38:2.291869e-01,(41:1.986959e-01,(42:2.515454e-01,35:1.622102e-01):3.808099e-02):1.515385e-01):9.922083e-01,(25:5.626529e-01,(36:4.843515e-01,37:7.428395e-01):9.454003e-02):1.908122e-01):2.950384e-01,((((46:3.207039e-01,47:2.480991e-01):3.966617e-01,53:8.866167e-01):2.857651e-01,(48:3.005312e-01,45:2.112023e-01):2.856048e-01):1.423929e-01,49:1.090606e+00):7.299245e-01):3.506045e-01):1.928792e-01,(((11:1.043109e+00,((20:4.050980e-01,(15:1.270736e-01,14:2.095977e-01):7.071463e-02):3.118816e-01,24:5.658723e-01):6.926053e-01):1.365032e-01,((((13:2.019638e-01,(21:1.693488e-01,9:2.859700e-01):5.125867e-02):6.027536e-01,(16:8.227090e-01,(61:2.909597e-01,60:4.823206e-01):5.909622e-01):4.174833e-01):6.701138e-01,(18:9.423248e-01,((((54:6.201605e-01,43:3.078291e-01):8.477221e-01,44:4.664862e-01):8.752615e-01,(19:7.392062e-01,17:4.746222e-01):3.387793e-01):4.081370e-02,10:1.005418e+00):1.879135e-01):1.191888e-01):1.622781e-01,(26:7.953714e-01,12:9.479747e-01):1.982913e-01):7.124229e-02):1.152881e-01,((51:3.265283e-01,(52:2.257488e-01,50:2.547075e-01):6.693264e-02):1.200819e+00,34:1.026922e+00):3.182261e-01):2.034167e-01):1.978643e-01,((((4:7.700666e-03,5:1.368135e-01):6.708479e-01,55:9.207623e-01):2.679913e-01,3:5.454218e-01):2.137402e-01,(((69:5.669055e-01,68:2.392870e-01):1.153167e-01,(70:2.643034e-01,67:1.400214e-01):1.829563e-01):6.198767e-01,(29:5.311768e-02,((33:4.817586e-02,30:5.668870e-02):3.304558e-02,(31:8.289913e-02,(27:2.157252e-01,(28:1.221272e-03,32:2.642118e-03):5.413585e-02):2.236724e-02):1.886459e-02):6.247164e-03):6.414859e-01):1.140797e+00):1.395064e-01):1.027723e-01):1.220365e+00):3.303747e-01):3.453047e-01):1.762467e-01,1:8.705130e-02);
   tree gen.6580500 = [&U] (22:4.685957e-02,(23:9.746471e-02,(7:6.164996e-01,(((2:2.063635e-02,39:3.535032e-02):5.173952e-01,40:1.882774e-01):3.811446e-01,((62:4.998934e-01,(((58:2.610526e-03,64:5.332312e-03):2.002828e-02,(56:1.703785e-02,57:6.632300e-02):1.937019e-03):3.248161e-01,((65:2.275512e-01,59:9.124328e-02):1.802084e-02,(63:4.788029e-02,66:4.974976e-02):1.171232e-01):4.851037e-01):2.710616e-01):8.896454e-01,((((((50:2.344065e-01,51:4.534733e-01):3.181323e-02,52:2.675724e-01):1.273784e+00,34:9.618978e-01):4.035290e-01,((18:1.325755e+00,(((60:5.030177e-01,61:3.212128e-01):6.658192e-01,16:9.119642e-01):2.153549e-01,(13:5.831493e-02,(9:1.494780e-01,21:9.489944e-02):1.830349e-01):4.836014e-01):4.596496e-01):1.004706e-01,((10:1.187589e+00,((44:8.500186e-01,(54:7.516623e-01,43:6.612656e-01):1.370858e-01):7.345286e-01,(17:7.064440e-01,19:6.388057e-01):5.085342e-01):2.457932e-01):3.641883e-01,((26:9.005154e-01,12:7.982395e-01):2.851745e-01,(((20:2.817117e-01,(15:5.953124e-02,14:1.920632e-01):1.634501e-01):1.191716e-01,24:6.731952e-01):7.283759e-01,11:9.964624e-01):1.025575e-01):1.483060e-01):5.620454e-02):1.303640e-01):2.122897e-01,((49:7.158581e-01,(((46:1.004229e-01,47:3.610192e-01):3.101098e-01,53:7.783504e-01):1.232123e-01,(45:1.956698e-01,48:3.621382e-01):5.646854e-01):4.053006e-01):7.823890e-01,((8:6.225605e-01,6:5.224213e-01):1.194102e+00,((38:1.152456e-01,(41:2.139171e-01,(42:3.632798e-01,35:1.980799e-01):1.395120e-01):2.650065e-01):9.393610e-01,(25:4.140153e-01,(37:7.638356e-01,36:3.802385e-01):2.257011e-01):2.556951e-01):3.655818e-01):5.322115e-02):2.078183e-01):1.988895e-01,((3:6.042638e-01,((5:6.843788e-02,4:6.705119e-02):7.530576e-01,55:7.440873e-01):4.181109e-01):6.688695e-01,(((69:4.181162e-01,68:9.844308e-02):1.389517e-01,(70:4.978432e-01,67:1.445167e-01):1.844356e-01):4.916780e-01,((29:2.625397e-02,(30:6.120138e-02,33:4.864273e-02):3.653493e-02):1.325592e-02,(27:2.188675e-01,(31:7.962309e-02,(32:1.021094e-02,28:2.581605e-03):1.042193e-01):1.936018e-02):5.721241e-02):5.405461e-01):1.107127e+00):1.884811e-01):1.275030e-01):9.157820e-01):2.801797e-01):1.766386e-01):9.111124e-02,1:7.840642e-02);
   tree gen.6581000 = [&U] (22:6.654348e-02,(23:1.556775e-01,((((39:9.736348e-03,2:3.979206e-02):6.776116e-01,40:1.208860e-01):5.670964e-01,(((((66:2.087075e-02,63:1.353084e-01):1.073048e-01,(65:1.576797e-01,59:7.342536e-02):5.156923e-02):3.367785e-01,((64:6.333423e-03,58:2.494525e-03):7.577598e-02,(56:1.240221e-02,57:5.038071e-02):1.747703e-03):4.058357e-01):4.153968e-01,62:5.741433e-01):1.242563e+00,((((((30:5.286249e-02,33:7.086471e-02):1.938045e-02,(31:1.009746e-01,(27:2.858210e-01,(28:1.528382e-02,32:1.150328e-03):4.893783e-02):1.746444e-02):3.785345e-02):3.707767e-02,29:1.014397e-01):9.234313e-01,(((67:1.529411e-01,70:8.015624e-01):1.697015e-01,69:7.719762e-01):1.266582e-01,68:2.743403e-01):6.336859e-01):4.879224e-01,(3:6.559232e-01,((4:1.264902e-01,5:1.560325e-02):9.809134e-01,55:1.209515e+00):4.190462e-01):2.058361e-01):6.402347e-01,((((52:3.436719e-01,50:3.291168e-01):1.007804e-01,51:2.329479e-01):1.799082e+00,34:8.114766e-01):7.883026e-01,((11:1.287781e+00,(((((61:3.798883e-01,60:6.580564e-01):7.488604e-01,16:1.158691e+00):7.181245e-01,(13:2.076605e-01,(21:1.890255e-01,9:2.946958e-01):5.488671e-02):6.010006e-01):5.294163e-01,(12:8.282301e-01,26:1.242961e+00):2.430685e-01):1.532186e-01,(((54:8.095971e-01,(44:8.729854e-01,43:8.188899e-01):7.791137e-02):7.236282e-01,((19:1.083847e+00,17:8.083256e-01):6.875596e-01,10:1.522217e+00):7.170408e-02):5.890232e-01,18:1.496553e+00):6.495851e-02):1.858167e-01):2.152322e-01,((((((53:1.083252e+00,(47:2.247919e-01,46:2.312678e-01):4.411846e-01):2.890267e-01,49:1.717375e+00):3.158831e-02,(45:4.220886e-01,48:3.535564e-01):5.052062e-01):1.502543e+00,((((35:2.631403e-01,42:3.642013e-01):1.764499e-01,41:3.542040e-01):2.818342e-01,38:1.671902e-01):7.785935e-01,(25:5.425259e-01,(37:6.089149e-01,36:6.978936e-01):1.852499e-01):4.524947e-01):4.796675e-01):2.298618e-01,(8:6.587808e-01,6:1.012525e+00):1.294902e+00):3.601687e-02,(((14:2.260500e-01,15:1.190807e-01):1.474234e-01,20:3.223111e-01):2.801954e-01,24:7.416179e-01):9.827342e-01):9.525896e-02):1.446400e-01):2.459690e-01):5.076163e-02):1.306775e+00):4.539634e-01,7:9.013906e-01):1.254927e-01):1.195344e-01,1:1.010363e-01);
   tree gen.6581500 = [&U] (22:4.710841e-02,(23:5.405498e-02,(7:5.093500e-01,((40:2.579097e-01,(39:1.009654e-02,2:1.758750e-02):3.383402e-01):2.917374e-01,((((((4:7.531150e-04,5:1.397113e-01):6.130761e-01,55:9.402647e-01):3.985256e-01,3:4.822159e-01):2.191062e-01,(((70:2.699015e-01,67:1.429872e-01):2.643928e-01,(68:2.254542e-01,69:2.847112e-01):8.124824e-02):1.072412e+00,((29:2.810051e-02,(31:8.465499e-02,(27:1.893878e-01,(28:9.084021e-03,32:7.037413e-04):2.312042e-02):3.059754e-02):5.474620e-02):2.025848e-02,(30:3.794911e-02,33:4.733649e-02):1.095801e-02):6.550730e-01):1.108673e+00):3.111721e-01,(62:6.641382e-01,(((58:2.046404e-04,64:1.016954e-02):5.345765e-03,(57:3.787088e-02,56:1.357512e-02):1.998550e-02):2.958246e-01,((66:5.106438e-02,63:3.042695e-02):1.271073e-01,(59:5.754405e-02,65:1.861735e-01):5.997681e-02):5.321550e-01):2.476594e-01):1.088272e+00):3.549849e-02,((((38:2.340412e-01,(41:2.029045e-01,(42:2.677395e-01,35:2.622336e-01):1.731279e-01):1.705023e-01):7.330777e-01,(25:4.640898e-01,(36:4.946104e-01,37:7.585733e-01):1.560711e-01):1.948538e-01):3.974061e-01,(((((46:2.476621e-01,47:1.772015e-01):4.851210e-01,53:1.035592e+00):2.371187e-01,49:8.277975e-01):7.426638e-02,(48:2.600665e-01,45:1.604647e-01):4.565959e-01):1.382590e+00,(6:3.863831e-01,8:7.535660e-01):6.963502e-01):1.062476e-01):3.529166e-01,(((18:9.622839e-01,((((54:1.107424e+00,43:3.721245e-01):2.162145e-01,44:5.989510e-01):7.486370e-01,10:1.026714e+00):2.857959e-01,(19:6.900448e-01,17:6.432447e-01):2.918355e-01):2.991068e-01):8.996383e-02,((((13:2.175432e-01,(21:1.103973e-01,9:2.519088e-01):5.293237e-02):5.108619e-01,(16:8.183339e-01,(61:6.301943e-01,60:3.340394e-01):5.951578e-01):4.263259e-01):3.748565e-01,(26:8.122179e-01,12:8.400262e-01):1.996708e-01):1.172118e-01,(11:1.231403e+00,((20:4.518178e-01,(15:2.081448e-01,14:1.340479e-01):1.513152e-01):2.225132e-01,24:5.778579e-01):8.131073e-01):1.728189e-02):1.008191e-01):4.701277e-01,((50:3.445425e-01,(52:3.044497e-01,51:3.425789e-01):2.400717e-02):1.357865e+00,34:1.003821e+00):2.279550e-01):7.637590e-02):2.020552e-01):8.746976e-01):2.271087e-01):2.710679e-01):1.581172e-01,1:5.715831e-02);
   tree gen.6582000 = [&U] (22:1.791844e-02,(23:5.317373e-02,(7:5.010462e-01,((40:1.961380e-01,(39:9.931941e-03,2:1.730077e-02):3.328243e-01):3.558255e-01,((((((4:2.286036e-03,5:1.374336e-01):6.030812e-01,55:9.249357e-01):3.920285e-01,3:4.743544e-01):2.155341e-01,((69:5.862409e-01,(68:2.217787e-01,(70:1.488191e-01,67:2.787604e-01):2.659413e-01):9.314645e-02):1.103668e+00,(((31:8.287503e-02,(27:1.863002e-01,(28:8.935925e-03,32:3.176639e-04):7.620118e-02):3.044844e-02):5.385368e-02,(33:4.495080e-02,30:3.733043e-02):1.564558e-02):1.771371e-02,29:2.764239e-02):1.341826e+00):3.481668e-01):3.060991e-01,(62:6.533109e-01,(((58:2.013041e-04,64:1.000375e-02):5.676567e-03,(57:3.725348e-02,56:7.701179e-03):1.602332e-02):2.910018e-01,((66:4.662831e-02,63:2.993090e-02):1.250351e-01,(59:1.041065e-01,65:2.220030e-01):1.757028e-02):4.782050e-01):3.115427e-01):1.117149e+00):1.204919e-02,(((((38:2.302257e-01,(41:1.995965e-01,(42:2.633746e-01,35:2.579584e-01):1.703054e-01):1.299316e-01):7.211264e-01,(25:4.565238e-01,(36:4.865468e-01,37:7.462064e-01):1.535267e-01):1.916771e-01):4.189247e-01,(49:8.143021e-01,(((46:2.436245e-01,47:1.743127e-01):4.772121e-01,53:8.135414e-01):1.352861e-01,(48:2.558267e-01,45:1.647786e-01):4.818112e-01):1.750343e-01):1.360049e+00):2.580008e-01,(6:4.319858e-01,8:7.412808e-01):6.765720e-01):3.471630e-01,(((11:9.884242e-01,((20:4.444519e-01,(15:2.047515e-01,14:1.537221e-01):1.311422e-01):2.188856e-01,24:5.684372e-01):4.736469e-01):1.336759e-02,((((13:1.790144e-01,(21:8.619217e-02,9:2.437672e-01):1.548741e-02):4.659238e-01,(16:8.049927e-01,(61:5.759338e-01,60:3.285936e-01):6.443106e-01):4.193756e-01):3.687453e-01,(26:7.989764e-01,12:8.263314e-01):1.060340e-01):3.652843e-02,(18:9.465960e-01,(10:1.009975e+00,((19:6.787951e-01,17:6.327580e-01):2.870777e-01,((54:1.089370e+00,43:3.660579e-01):2.126895e-01,44:5.891864e-01):8.064182e-01):7.142412e-02):3.034535e-01):3.224714e-01):3.274035e-02):3.840344e-01,(((50:3.387967e-01,52:2.908847e-01):2.290216e-02,51:3.369939e-01):1.335728e+00,34:9.874563e-01):2.604988e-01):3.954268e-02):1.987611e-01):6.506717e-01):1.923336e-01):2.666487e-01):1.660093e-01,1:8.209215e-02);
   tree gen.6582500 = [&U] (((7:6.706838e-01,(((39:2.563901e-02,2:2.050904e-02):3.584307e-01,40:1.689376e-01):4.314417e-01,(((((((48:1.437075e-01,45:3.379928e-01):5.433803e-01,(53:9.914907e-01,(47:2.855604e-01,46:2.260155e-01):2.996616e-01):4.770953e-01):2.911646e-01,49:7.130148e-01):8.456002e-01,((38:2.262934e-01,(41:2.078498e-01,(42:3.010171e-01,35:2.700947e-01):1.326000e-01):2.808043e-01):9.082479e-01,(25:5.619889e-01,(37:4.384865e-01,36:5.686439e-01):2.907445e-01):2.175316e-01):4.735704e-01):1.565944e-01,(((24:6.647936e-01,((14:2.031191e-01,15:1.177247e-01):1.309692e-01,20:2.591072e-01):3.186440e-01):6.605681e-01,(6:3.685162e-01,8:8.460522e-01):9.229552e-01):2.288057e-01,(11:1.132828e+00,((((16:1.183462e+00,(60:7.290385e-01,61:3.624337e-01):5.951135e-01):6.005846e-01,((21:5.494308e-02,9:1.528992e-01):1.018128e-01,13:1.891021e-01):6.066011e-01):4.830980e-01,(26:6.552429e-01,12:8.358323e-01):2.012744e-01):1.391006e-01,(((19:9.120018e-01,17:6.321952e-01):3.803713e-01,(10:8.770809e-01,(44:7.543684e-01,(43:8.832810e-01,54:6.172290e-01):4.605607e-01):1.048430e+00):5.602502e-02):1.575902e-01,18:1.056829e+00):3.368998e-01):1.678984e-01):9.555888e-02):7.902895e-02):1.764469e-02,(34:6.643633e-01,(52:1.619418e-01,(51:3.809230e-01,50:2.419646e-01):1.690652e-02):1.398168e+00):6.459584e-01):3.588742e-01,(((((63:8.621394e-02,66:4.552461e-02):1.722702e-01,(59:1.196735e-01,65:2.296108e-01):2.951836e-02):5.339800e-01,((64:8.931361e-03,58:9.160182e-03):1.353548e-02,(57:2.303754e-02,56:7.604796e-03):2.779734e-02):2.957660e-01):1.540912e-01,62:5.688222e-01):1.081086e+00,(((((70:3.585894e-01,67:2.826954e-01):2.989807e-01,68:2.408042e-01):9.814310e-02,69:2.056662e-01):8.499027e-01,(33:2.147460e-02,(30:5.900957e-02,(29:9.969132e-02,((27:1.936814e-01,(28:1.521253e-02,32:1.459759e-02):7.671463e-02):1.140204e-02,31:1.331975e-01):3.781809e-02):5.713483e-02):2.863631e-02):6.271340e-01):1.111621e+00,(((4:9.099904e-02,5:4.742231e-02):7.854351e-01,55:9.368616e-01):6.533557e-01,3:4.973406e-01):4.812037e-01):2.919926e-01):6.024242e-03):1.084597e+00):2.665753e-01):2.870898e-01,23:1.095280e-01):1.850398e-01,22:3.153655e-02,1:6.805631e-02);
   tree gen.6583000 = [&U] ((23:7.159565e-02,(7:3.884101e-01,((((((56:4.975548e-03,57:2.700429e-02):1.592778e-02,(64:1.477267e-03,58:1.312526e-02):1.615641e-02):2.828451e-01,((63:7.200443e-02,66:4.595579e-02):1.486180e-01,(65:2.668671e-01,59:7.069330e-02):1.241028e-01):4.828076e-01):2.637050e-01,62:6.560638e-01):6.273045e-01,(((((4:9.522419e-02,5:5.337146e-02):5.346155e-01,55:1.535356e+00):5.968814e-01,((69:4.602865e-01,((67:1.131574e-01,70:3.471020e-01):1.988167e-01,68:2.378338e-01):5.355008e-03):9.232743e-01,(((33:4.066274e-02,30:4.846106e-02):3.113965e-02,29:4.585499e-02):1.182489e-02,((27:2.594237e-01,(28:5.847353e-03,32:1.711235e-02):5.181421e-02):1.694531e-03,31:1.162017e-01):5.651607e-02):7.546686e-01):8.566374e-01):4.411892e-02,3:1.264421e+00):1.646837e-01,(((((52:3.269883e-01,50:3.158142e-01):6.093428e-03,51:2.454462e-01):1.436062e+00,34:1.064428e+00):3.167593e-01,((((10:1.016035e+00,(43:8.046388e-01,(54:8.487359e-01,44:7.782168e-01):4.996821e-02):6.776603e-01):2.466151e-01,(17:6.581968e-01,19:7.662190e-01):5.347423e-01):1.626941e-01,18:9.847225e-01):3.546775e-01,(((26:9.103796e-01,12:9.528246e-01):2.243061e-01,((13:6.750277e-02,(21:1.032493e-01,9:1.999518e-01):2.103999e-01):5.921588e-01,((60:5.642299e-01,61:3.491285e-01):8.227823e-01,16:5.720014e-01):5.267064e-01):4.448785e-01):1.390028e-01,(11:1.243911e+00,(((14:1.921559e-01,15:1.612971e-01):1.044902e-01,20:4.105163e-01):1.536519e-01,24:8.551126e-01):5.221370e-01):1.698635e-01):2.529367e-01):2.100670e-01):2.294990e-01,(((38:7.583414e-02,((35:3.813524e-01,42:3.052264e-01):6.197841e-02,41:1.981355e-01):2.108878e-01):5.859462e-01,((37:6.862538e-01,36:4.866977e-01):1.335925e-01,25:6.825012e-01):2.410959e-01):3.486170e-01,((8:4.039943e-01,6:6.232228e-01):1.558466e+00,(((45:1.421393e-01,48:3.888260e-01):3.327457e-01,49:1.182249e+00):4.620071e-02,((47:3.229608e-01,46:1.760749e-01):1.949356e-01,53:9.689062e-01):2.992004e-01):1.507845e+00):1.705801e-01):2.331860e-01):2.822902e-01):2.674953e-01):6.165855e-01,((2:5.113273e-02,39:7.374823e-03):3.460056e-01,40:3.108254e-01):4.003059e-01):4.784858e-01):2.384320e-01):1.387194e-01,22:2.254479e-02,1:6.478124e-02);
   tree gen.6583500 = [&U] ((((((39:4.775696e-02,2:3.896206e-02):4.173297e-01,40:2.068837e-01):4.255122e-01,((((((((31:1.023648e-01,(27:2.325615e-01,(28:8.852886e-03,32:1.801272e-03):1.548395e-01):2.550303e-02):2.823073e-02,29:5.955402e-02):1.409808e-02,33:2.272129e-02):5.219686e-02,30:1.417523e-03):6.851381e-01,(69:3.763253e-01,(68:8.204106e-02,(67:1.907174e-01,70:5.350925e-01):1.027926e-01):6.116481e-02):9.591017e-01):8.834507e-01,(((4:1.910569e-02,5:1.056417e-01):5.547550e-01,55:9.932341e-01):4.393949e-01,3:7.532819e-01):1.426889e-01):2.193552e-01,(((((35:3.087073e-01,42:2.375401e-01):6.651543e-02,41:1.986936e-01):1.996320e-01,38:1.986220e-01):9.017150e-01,((37:4.577903e-01,36:4.217753e-01):1.265748e-01,25:3.675698e-01):1.826939e-01):6.188935e-01,((8:6.294989e-01,6:5.034097e-01):1.000006e+00,(((24:5.687777e-01,(20:1.955470e-01,(15:1.015827e-01,14:1.550044e-01):1.448082e-01):1.775230e-01):6.191857e-01,(11:8.163480e-01,((12:6.870265e-01,26:8.069075e-01):3.962450e-01,(((17:4.860844e-01,19:7.750410e-01):4.008552e-01,(((54:7.854978e-01,43:8.043583e-01):1.802943e-01,44:4.186143e-01):7.720909e-01,10:1.248807e+00):2.573124e-01):3.055874e-01,(18:9.695572e-01,((9:1.633903e-01,(21:8.358019e-02,13:2.823268e-01):7.989849e-02):7.289120e-01,((61:3.520696e-01,60:6.857841e-01):5.770407e-01,16:9.004244e-01):8.380955e-01):3.002719e-01):1.293751e-01):1.682900e-01):1.312383e-01):6.385684e-02):1.342760e-01,((34:9.986225e-01,((50:1.765644e-01,52:2.887601e-01):5.441811e-02,51:3.624502e-01):1.758823e+00):8.064327e-03,(((48:2.575929e-01,45:2.883766e-01):2.913550e-01,((46:1.791918e-01,47:2.292083e-01):3.228522e-01,53:8.133788e-01):2.913874e-01):4.327983e-01,49:8.069174e-01):9.161079e-01):4.366917e-01):1.623876e-01):4.711625e-02):2.188456e-01):3.718098e-01,(62:7.676772e-01,(((57:2.257797e-02,56:4.824149e-02):2.466473e-02,(58:1.013766e-02,64:1.646292e-03):5.102072e-03):3.229475e-01,((59:8.871447e-02,65:2.032878e-01):2.016429e-02,(66:3.281018e-02,63:4.213602e-02):2.053890e-01):5.594003e-01):2.224710e-01):5.973435e-01):6.700150e-01):3.399917e-01,7:4.872442e-01):2.964347e-01,23:1.665825e-01):6.826717e-02,22:7.575562e-02,1:7.364584e-02);
   tree gen.6584000 = [&U] ((23:6.364544e-02,(7:3.730751e-01,((((((56:5.676299e-02,57:2.894625e-02):6.746606e-03,(64:4.874521e-03,58:7.551248e-04):2.620372e-02):3.599624e-01,((63:6.400883e-02,66:2.690694e-02):1.321150e-01,(65:2.441818e-01,59:3.017291e-02):5.777312e-02):4.291951e-01):3.974746e-01,62:5.832125e-01):9.128484e-01,(((((4:8.465020e-02,5:4.744492e-02):6.046388e-01,55:1.046734e+00):3.276055e-01,3:6.196358e-01):1.655763e-01,((69:4.091748e-01,((67:2.569953e-01,70:3.085587e-01):1.809880e-01,68:2.380003e-01):2.726941e-03):8.815482e-01,(((33:3.614742e-02,30:2.358851e-02):4.496072e-02,(((28:3.928618e-03,32:4.960036e-03):7.159542e-02,27:2.674896e-01):1.292919e-02,31:1.032983e-01):6.190205e-02):2.949255e-02,29:2.908572e-02):6.914026e-01):8.054432e-01):5.019434e-01,((((50:3.730704e-01,(52:2.906785e-01,51:2.321553e-01):5.478212e-03):1.276597e+00,34:8.586971e-01):3.590809e-01,((((((13:1.266266e-01,(21:1.195091e-01,9:1.777485e-01):1.870364e-01):6.945153e-01,((60:4.450427e-01,61:5.935946e-01):4.735739e-01,16:8.743076e-01):4.682193e-01):3.683034e-01,18:8.562648e-01):3.299966e-01,(26:8.092882e-01,12:7.256982e-01):2.370827e-01):1.391818e-01,((10:1.117762e+00,((43:4.177025e-01,54:9.759869e-01):3.222810e-01,44:6.677954e-01):7.772335e-01):1.715359e-01,(17:7.955002e-01,19:6.811356e-01):3.673948e-01):3.496732e-01):6.353910e-02,(11:9.114692e-01,(((14:1.708183e-01,15:1.433862e-01):9.288724e-02,20:2.513062e-01):1.365900e-01,24:6.221450e-01):5.685386e-01):5.829772e-02):1.867405e-01):1.797685e-01,((8:7.638499e-01,6:5.540182e-01):9.750516e-01,((((45:2.457535e-01,48:3.307832e-01):4.864336e-01,((47:2.870982e-01,46:1.411178e-01):2.610476e-01,53:8.613159e-01):7.313572e-02):5.353593e-01,49:1.050969e+00):8.863761e-01,((38:6.741328e-02,((35:2.647711e-01,42:2.462632e-01):7.808191e-02,41:1.761339e-01):3.330220e-01):5.145438e-01,((37:6.742907e-01,36:5.390884e-01):2.391775e-01,25:6.067141e-01):1.762163e-01):3.324726e-01):2.156869e-02):1.766170e-01):1.538183e-01):4.138108e-01):5.481179e-01,((2:4.545480e-02,39:6.555900e-03):3.106737e-01,40:1.439641e-01):2.865309e-01):3.434271e-01):1.512302e-01):1.240891e-01,22:1.858268e-02,1:5.583208e-02);
   tree gen.6584500 = [&U] ((23:7.485277e-02,(7:4.387699e-01,((((((56:6.675838e-02,57:3.404339e-02):5.667974e-02,(64:4.936592e-03,58:8.880947e-04):3.081793e-02):4.233482e-01,((63:7.528015e-02,66:8.388828e-02):1.553792e-01,(65:2.981462e-01,59:3.548605e-02):6.794639e-02):4.956209e-01):4.674660e-01,62:5.501152e-01):1.073592e+00,(((((4:9.955625e-02,5:6.943447e-02):6.781327e-01,55:1.231054e+00):3.852936e-01,3:7.287474e-01):1.947326e-01,(((69:4.812264e-01,(67:3.022496e-01,70:3.628928e-01):3.646626e-01):2.721091e-02,68:2.799097e-01):1.055899e+00,(((33:4.251262e-02,30:3.335292e-02):1.012871e-01,(((28:2.304617e-03,32:5.833449e-03):5.120035e-02,27:3.020102e-01):1.753916e-02,31:1.214881e-01):4.408672e-02):9.394502e-02,29:1.645004e-02):1.006729e+00):8.504972e-01):3.061548e-01,((((50:4.233056e-01,(52:3.015836e-01,51:2.812885e-01):2.449933e-02):1.501393e+00,34:1.147356e+00):4.223114e-01,(((((13:1.813947e-01,(21:1.405534e-01,9:2.090482e-01):1.846559e-01):5.025140e-01,((60:5.234103e-01,61:6.981207e-01):5.569655e-01,16:1.028264e+00):5.506680e-01):3.262647e-01,18:1.007044e+00):1.679508e-01,(((10:1.314589e+00,((43:4.912558e-01,54:1.147848e+00):3.790315e-01,44:7.853875e-01):9.140965e-01):2.017417e-01,(17:1.089890e+00,19:8.010768e-01):4.992253e-01):4.995040e-01,(26:9.365338e-01,12:8.534865e-01):2.733240e-01):2.509190e-02):2.073080e-01,(11:1.071970e+00,(((14:2.008977e-01,15:1.686350e-01):1.682736e-01,20:2.955587e-01):1.363779e-01,24:7.099385e-01):6.686525e-01):6.856337e-02):1.163251e-01):3.109198e-01,((8:1.009460e+00,6:6.515752e-01):1.146748e+00,((((45:2.890283e-01,48:3.890308e-01):5.720897e-01,((47:3.523892e-01,46:2.623947e-01):4.463511e-01,53:1.012985e+00):4.235513e-01):4.436432e-01,49:1.236034e+00):8.974428e-01,((38:7.841077e-02,((35:2.372332e-01,42:2.896277e-01):1.537023e-01,41:2.071493e-01):3.916638e-01):8.145813e-01,((37:7.930266e-01,36:5.831235e-01):3.454946e-01,25:7.135504e-01):2.072463e-01):2.075349e-01):2.766286e-01):2.077175e-01):1.809042e-01):1.460540e-01):6.446360e-01,((2:4.488401e-02,39:7.710328e-03):3.812461e-01,40:1.693147e-01):3.369862e-01):3.164647e-01):2.601471e-01):1.554844e-01,22:1.762996e-02,1:6.974340e-02);
   tree gen.6585000 = [&U] (22:1.018812e-01,(23:3.858435e-02,(7:5.975767e-01,(((2:6.306278e-02,39:1.466471e-02):5.102257e-01,40:1.548814e-01):4.477793e-01,((62:3.929781e-01,((58:8.212691e-03,(64:2.503618e-03,(56:1.425545e-02,57:1.557580e-02):7.569942e-02):8.822785e-03):3.960747e-01,((63:6.746885e-02,66:5.066191e-02):1.283048e-01,(59:1.299504e-01,65:2.302228e-01):7.820537e-02):3.554576e-01):1.921946e-01):8.879984e-01,(((((8:3.940927e-01,6:8.096238e-01):8.940244e-01,(((38:1.212458e-01,(41:2.298256e-01,(42:2.948821e-01,35:3.447429e-01):4.403905e-02):3.370407e-01):1.083969e+00,(25:7.562839e-01,(37:5.820983e-01,36:5.064291e-01):2.141033e-01):3.046956e-01):1.557247e-01,(49:1.062483e+00,((53:6.840136e-01,(46:1.549711e-01,47:2.435271e-01):5.027089e-01):1.665333e-01,(45:2.802935e-01,48:3.838861e-01):3.978624e-01):4.195768e-01):8.800716e-01):1.546215e-01):3.662493e-01,(((51:3.669867e-01,52:2.181723e-01):4.665771e-02,50:2.945437e-01):1.224753e+00,34:8.368156e-01):4.753398e-01):6.673949e-03,((((10:8.998703e-01,((43:9.140739e-01,54:4.318093e-01):1.100762e-01,44:6.433830e-01):1.121152e+00):1.384199e-01,(17:4.048685e-01,19:8.991934e-01):4.424562e-01):3.707887e-01,(18:9.994363e-01,(((60:6.785709e-01,61:7.171983e-01):5.545281e-01,16:1.135565e+00):3.948567e-01,(13:2.287014e-01,(9:1.578051e-01,21:1.090137e-01):1.084990e-01):3.775537e-01):4.314559e-01):1.681396e-01):3.070446e-01,((26:9.371710e-01,12:9.010218e-01):1.040269e-01,(11:1.168717e+00,((20:2.308375e-01,(15:1.688006e-01,14:1.938652e-01):2.460459e-01):1.508586e-01,24:6.907188e-01):9.819673e-01):1.551040e-01):1.924129e-01):2.806200e-01):1.827230e-01,((3:9.708780e-01,((5:1.080338e-01,4:5.220099e-02):9.950470e-01,55:8.919750e-01):6.721914e-01):2.669810e-01,(((69:2.598760e-01,68:2.135443e-01):1.327261e-01,(70:2.349874e-01,67:1.590290e-01):2.204023e-01):8.233717e-01,((33:7.260059e-02,(29:9.180766e-02,(27:1.907471e-01,(31:7.442013e-02,(32:4.186101e-03,28:1.622198e-02):8.315804e-02):1.277738e-02):3.706549e-02):1.872772e-02):7.472867e-03,30:4.369156e-02):5.210860e-01):9.485463e-01):5.025568e-01):2.179842e-01):1.103363e+00):4.124775e-01):1.662873e-01):2.102383e-01,1:1.498708e-02);
   tree gen.6585500 = [&U] ((23:6.633090e-02,(7:3.888166e-01,((((((56:1.739051e-02,57:3.016761e-02):3.825851e-02,(64:3.773403e-04,58:1.708271e-03):1.094939e-02):3.244727e-01,((63:6.670962e-02,66:7.433773e-02):1.376895e-01,(65:2.642027e-01,59:3.144602e-02):6.634395e-02):4.337657e-01):3.104353e-01,62:4.874854e-01):8.913176e-01,(((((4:5.472360e-02,5:6.152947e-02):6.878992e-01,55:1.348560e+00):2.511796e-01,3:6.457807e-01):1.725626e-01,((((67:1.284838e-01,70:2.905818e-01):3.179050e-01,68:2.502016e-01):1.712914e-02,69:1.579028e-01):1.046722e+00,(((33:2.968290e-02,30:2.955574e-02):5.774274e-02,(31:8.955851e-02,((28:1.289291e-02,32:5.169320e-03):5.880600e-02,27:2.902917e-01):2.303534e-02):4.750171e-02):3.161904e-02,29:8.825607e-03):8.921143e-01):5.485112e-01):2.257399e-01,(((((50:3.574210e-01,52:2.007927e-01):3.070474e-02,51:2.684652e-01):1.330462e+00,34:1.016732e+00):3.517606e-01,(((((17:9.897566e-01,19:5.920300e-01):2.903997e-01,(10:1.186423e+00,((43:4.353271e-01,54:8.800618e-01):1.374179e-01,44:6.959724e-01):9.694669e-01):7.049787e-02):4.426363e-01,(11:9.775407e-01,(((14:1.780258e-01,15:8.613134e-02):1.504776e-01,20:2.619098e-01):1.306503e-01,24:6.806221e-01):5.302185e-01):2.778182e-01):7.413504e-03,(26:7.675193e-01,12:7.563184e-01):4.248831e-01):2.662051e-01,(((13:2.520101e-01,(21:1.447513e-01,9:2.188001e-01):3.233871e-02):4.506993e-01,((60:4.638208e-01,61:4.726692e-01):4.935559e-01,16:9.111982e-01):5.241872e-01):1.372950e-01,18:8.923940e-01):3.012810e-01):1.080050e-01):1.545491e-01,((8:9.148217e-01,6:5.708414e-01):7.237002e-01,(((45:2.561229e-01,48:2.537535e-01):5.069582e-01,(49:1.095313e+00,((47:1.444193e-01,46:2.325215e-01):4.076667e-01,53:8.976583e-01):3.586500e-01):1.202873e-01):1.242003e+00,((38:6.657429e-02,((35:2.872549e-01,42:2.698431e-01):1.919659e-01,41:1.835657e-01):3.565998e-01):7.181529e-01,((37:5.193970e-01,36:5.167358e-01):2.651492e-01,25:5.058087e-01):2.750397e-01):4.804683e-01):1.306350e-01):1.275028e-01):2.047916e-01):2.614893e-01):1.193884e+00,((2:3.977403e-02,39:4.357435e-02):3.378418e-01,40:1.491782e-01):2.614127e-01):3.004540e-01):2.718127e-01):9.425457e-02,22:1.562282e-02,1:6.180322e-02);
   tree gen.6586000 = [&U] ((23:7.722087e-02,(7:4.866711e-01,((((((((20:1.846335e-01,(15:1.815687e-01,14:1.253481e-01):1.290101e-01):9.977306e-02,24:5.397260e-01):5.401495e-01,(((((18:9.906358e-01,((44:6.493147e-01,(54:8.871893e-01,43:6.283101e-01):1.934012e-01):7.189676e-01,(10:1.158725e+00,(19:7.391554e-01,17:5.824269e-01):1.920303e-01):2.336181e-01):1.934482e-01):3.625505e-02,(26:6.033701e-01,12:9.064241e-01):3.547391e-01):2.887165e-01,((16:6.219381e-01,(60:4.490440e-01,61:3.520967e-01):9.718385e-01):4.122687e-01,((21:1.367163e-01,9:1.103713e-01):1.794262e-01,13:1.226507e-01):6.604714e-01):4.761538e-01):5.210747e-02,11:1.130278e+00):1.220901e-01,(49:1.104490e+00,((53:1.043060e+00,(46:2.529949e-01,47:1.599996e-01):3.377389e-01):1.303426e-01,(48:1.949674e-01,45:3.097958e-01):4.495649e-01):3.900961e-01):1.227430e+00):1.656502e-01):9.083936e-02,(34:8.442323e-01,(50:2.962392e-01,(52:3.082588e-01,51:3.396149e-01):1.157446e-01):1.726047e+00):2.929631e-01):4.364873e-02,((8:7.413824e-01,6:3.777517e-01):8.605886e-01,(((36:5.387294e-01,37:6.990151e-01):2.197673e-01,25:5.528352e-01):1.577661e-01,(38:2.149718e-01,(41:1.894119e-01,(42:2.646744e-01,35:2.460199e-01):1.648384e-01):2.522128e-01):6.993324e-01):5.135483e-01):1.334603e-01):1.832024e-01,(((30:7.831441e-02,(33:7.233066e-02,(((28:8.230306e-03,32:1.271619e-02):6.315190e-02,(31:5.726358e-02,27:2.107658e-01):4.521957e-03):5.819448e-02,29:5.774357e-02):8.069483e-03):1.458275e-02):1.119709e+00,(68:5.205902e-02,(69:4.920930e-01,(67:2.904925e-01,70:2.906234e-01):8.110427e-02):9.535458e-02):1.083937e+00):4.821847e-01,((55:8.716584e-01,(4:3.108899e-02,5:1.048063e-01):7.760783e-01):4.943574e-01,3:3.621258e-01):4.035625e-01):1.491369e-01):2.744695e-01,((((65:2.691244e-01,59:4.195577e-02):7.787719e-02,(66:1.484655e-02,63:9.042093e-02):1.383702e-01):3.495989e-01,((56:1.269111e-02,57:1.488854e-02):4.021618e-02,(58:4.027944e-03,64:1.545186e-03):3.566163e-03):2.927976e-01):3.241204e-01,62:5.100387e-01):6.329709e-01):5.985152e-01,((39:2.461972e-02,2:2.026611e-02):2.468659e-01,40:1.823945e-01):3.342545e-01):3.174600e-01):2.219878e-01):9.688475e-02,22:3.904253e-02,1:1.547477e-01);
   tree gen.6586500 = [&U] (22:7.513806e-02,(23:5.539343e-02,(7:5.357718e-01,(((2:5.654045e-02,39:3.481498e-02):6.282641e-01,40:1.383956e-01):2.795601e-01,((62:5.412207e-01,(((58:9.684549e-04,64:1.796862e-03):3.569127e-02,(56:1.357171e-02,57:4.756574e-02):4.429239e-02):5.805438e-01,((63:6.049083e-02,66:4.251944e-02):1.132208e-01,(59:1.186549e-01,65:2.064118e-01):5.492764e-02):4.493719e-01):2.002816e-01):7.961563e-01,((((8:8.523236e-01,6:7.258877e-01):7.817568e-01,(((38:1.087058e-01,(41:2.067073e-01,(42:2.951069e-01,35:2.204534e-01):1.068056e-01):2.360986e-01):9.345720e-01,(25:6.780646e-01,(37:5.218942e-01,36:4.540512e-01):1.339348e-01):1.872555e-01):3.229604e-01,(49:9.525947e-01,((53:6.132689e-01,(46:9.411339e-02,47:2.355479e-01):4.507158e-01):7.332794e-02,(45:2.513039e-01,48:2.093705e-01):3.259687e-01):3.761816e-01):7.890494e-01):5.131122e-02):1.277947e-01,((((20:2.710438e-01,(15:1.513422e-01,14:1.738145e-01):9.535743e-02):3.056400e-01,24:6.192806e-01):6.946007e-01,((11:1.030548e+00,(((((43:4.853892e-01,54:4.285102e-01):4.752648e-01,44:4.245561e-01):7.495363e-01,10:8.254293e-01):2.706199e-01,(17:4.999529e-01,19:6.122842e-01):4.390182e-01):4.355065e-01,(18:8.960687e-01,(((60:5.600947e-01,61:3.015052e-01):7.660760e-01,16:1.018118e+00):3.349399e-01,(13:1.844990e-01,(9:2.044858e-01,21:1.118788e-01):1.113132e-01):3.385049e-01):3.611491e-01):2.394746e-01):1.761996e-01):9.216830e-02,(26:8.583991e-01,12:8.693035e-01):6.151808e-01):1.080033e-01):3.152077e-01,((52:1.826259e-01,(50:3.040702e-01,51:2.527165e-01):9.210396e-02):1.177666e+00,34:7.502672e-01):2.481883e-01):1.320189e-01):1.578332e-01,((3:8.704641e-01,((5:9.686034e-02,4:1.041898e-02):5.995990e-01,55:7.997217e-01):2.980847e-01):1.839288e-01,((69:2.651773e-01,(68:1.540322e-01,(70:1.245595e-01,67:2.207085e-01):1.793111e-01):7.182092e-02):7.024261e-01,(((29:3.736368e-02,((32:1.678657e-03,28:7.458351e-04):7.131133e-02,(31:7.705070e-02,27:1.828273e-01):4.298875e-04):2.969461e-02):3.656221e-02,33:4.473467e-02):6.585215e-04,30:3.917272e-02):6.192975e-01):1.029163e+00):4.450362e-01):2.163397e-01):9.202326e-01):2.661215e-01):2.654604e-01):1.452584e-01,1:7.937187e-02);
   tree gen.6587000 = [&U] (22:6.963348e-02,(23:5.947659e-02,(7:5.752646e-01,(((2:6.070816e-02,39:3.738126e-02):6.745747e-01,40:1.485970e-01):3.001670e-01,((62:5.811152e-01,(((58:1.485716e-03,64:5.387491e-03):5.385573e-02,(56:1.457211e-02,57:6.864917e-02):2.111726e-02):2.596695e-01,((63:6.494972e-02,66:4.565363e-02):1.215665e-01,(59:8.566700e-02,65:2.274244e-01):9.472002e-02):4.824960e-01):6.315810e-01):1.111015e+00,((((8:5.018364e-01,6:7.793943e-01):1.051820e+00,(((38:1.167187e-01,(41:2.219441e-01,(42:3.384350e-01,35:2.350307e-01):1.146785e-01):2.535019e-01):1.003461e+00,(25:5.533225e-01,(37:5.603641e-01,36:4.875202e-01):1.438074e-01):2.010585e-01):3.467664e-01,(49:1.022812e+00,((53:5.928713e-01,(46:2.376020e-01,47:2.529106e-01):3.465649e-01):1.804542e-01,(45:2.698280e-01,48:2.248036e-01):4.638062e-01):2.352133e-01):7.001872e-01):1.739412e-01):1.372147e-01,((((((((43:5.211682e-01,54:7.252371e-01):1.600346e-01,44:5.120890e-01):8.047861e-01,10:8.862733e-01):2.905678e-01,(17:5.368054e-01,19:6.802717e-01):4.746472e-01):4.676086e-01,(18:9.621197e-01,(((60:6.792566e-01,61:3.237298e-01):7.497670e-01,16:1.069082e+00):4.958655e-01,(13:1.980988e-01,(9:1.910656e-01,21:1.201256e-01):1.032682e-01):3.695186e-01):3.877701e-01):2.571267e-01):1.891876e-01,(26:1.242884e+00,12:9.333815e-01):2.722874e-01):9.849505e-02,(11:1.106511e+00,((20:2.910230e-01,(15:1.624980e-01,14:1.866267e-01):1.475978e-01):2.864272e-01,24:6.649290e-01):7.767219e-01):1.162005e-01):2.869879e-01,((52:1.960876e-01,(50:3.264838e-01,51:2.713448e-01):3.002019e-02):1.264474e+00,34:8.055709e-01):2.664827e-01):1.417503e-01):1.694674e-01,((3:9.346277e-01,((5:1.040001e-01,4:1.319753e-02):6.437966e-01,55:1.263990e+00):3.869131e-01):1.974866e-01,(((69:4.488318e-01,68:1.653863e-01):1.007642e-01,(70:1.366888e-01,67:2.369773e-01):1.887328e-01):1.000328e+00,(33:4.803215e-02,(30:4.206021e-02,(29:4.011783e-02,(31:8.273026e-02,(27:1.478279e-01,(32:1.071381e-03,28:8.008121e-04):8.011753e-02):2.082629e-02):3.706796e-02):3.925728e-02):1.733886e-04):6.871917e-01):1.105025e+00):4.778407e-01):8.070887e-02):9.421112e-01):3.433064e-01):1.739051e-01):1.559656e-01,1:8.522253e-02);
   tree gen.6587500 = [&U] (((7:6.992099e-01,(((39:3.956376e-02,2:3.228196e-02):3.239568e-01,40:2.585720e-01):2.685620e-01,((((((69:3.208971e-01,68:2.055307e-01):5.084332e-02,(70:3.017456e-01,67:2.957346e-01):1.180624e-01):5.315438e-01,(29:4.395055e-02,((33:3.684391e-02,30:6.871004e-02):3.385210e-02,((27:1.616113e-01,(28:6.664850e-03,32:1.354740e-02):1.261668e-01):2.450166e-03,31:6.461073e-02):2.413792e-02):2.410947e-02):1.097771e+00):6.939299e-01,(((4:1.151053e-01,5:1.510252e-02):8.027772e-01,55:8.380549e-01):4.955748e-01,3:4.194244e-01):3.830525e-01):1.888273e-01,((6:4.227373e-01,8:8.466547e-01):1.074377e+00,((((38:6.849880e-02,(41:1.557953e-01,(42:2.541352e-01,35:3.091696e-01):1.037327e-01):2.808824e-01):7.359367e-01,(25:5.459328e-01,(36:5.695232e-01,37:4.735608e-01):2.342472e-01):2.917404e-01):2.545971e-01,((52:2.110290e-01,51:2.350831e-01):1.615537e-01,50:9.462705e-02):1.685466e+00):2.163281e-01,(((((((16:7.473536e-01,(60:4.598944e-01,61:3.593277e-01):6.102245e-01):2.900413e-01,((21:1.431932e-01,9:1.898084e-01):1.090296e-01,13:2.093597e-01):4.281991e-01):2.830137e-01,(26:8.184131e-01,12:8.632252e-01):2.478568e-01):1.744383e-01,((24:6.268258e-01,((14:1.287767e-01,15:1.347186e-01):2.038129e-01,20:3.011342e-01):3.096564e-01):4.701555e-01,11:8.609822e-01):1.849374e-01):1.374468e-01,(((((44:6.598502e-01,43:7.531721e-01):3.214007e-02,54:7.615526e-01):1.046052e+00,10:9.564452e-01):8.204254e-02,(19:5.853240e-01,17:7.592255e-01):3.749865e-01):2.751430e-01,18:9.579185e-01):5.050801e-02):2.333714e-01,(((48:2.260243e-01,45:2.991787e-01):4.980042e-01,(53:9.348645e-01,(47:2.688604e-01,46:1.460315e-01):2.739631e-01):9.403288e-02):1.717073e-01,49:1.105167e+00):7.961492e-01):2.400693e-02,34:9.324898e-01):1.558517e-01):3.396115e-01):9.993104e-02):2.136733e-01,((((63:1.215893e-01,66:1.395581e-02):1.016473e-01,(65:1.893003e-01,59:8.138594e-02):1.165788e-01):2.765846e-01,((57:2.364683e-02,56:2.036352e-02):3.009550e-02,(64:1.702029e-02,58:3.662667e-03):2.825502e-02):4.575124e-01):3.016443e-01,62:4.710919e-01):6.456636e-01):9.054407e-01):4.372881e-01):8.166082e-02,23:1.581969e-02):1.190812e-01,22:8.618454e-02,1:2.974662e-02);
   tree gen.6588000 = [&U] ((23:1.601673e-01,(7:5.577004e-01,((((((56:1.744933e-02,57:3.885072e-02):1.891352e-02,(58:1.967457e-03,64:1.590307e-03):4.307428e-02):2.743881e-01,((63:7.863681e-02,66:1.899038e-02):1.670020e-01,(59:3.371340e-02,65:2.693954e-01):4.714577e-02):6.131853e-01):3.971250e-01,62:8.208689e-01):5.395884e-01,(((((4:5.731165e-02,5:5.583426e-02):7.396192e-01,55:8.136371e-01):3.783250e-01,3:5.923203e-01):2.856321e-01,((68:1.893884e-01,(69:5.430564e-01,(67:1.383735e-01,70:2.204382e-01):1.910674e-01):1.230302e-01):7.739361e-01,(33:3.775673e-02,(30:5.552228e-02,(29:5.738025e-02,((27:1.759403e-01,(28:4.043881e-04,32:2.314397e-03):7.691347e-02):7.350783e-03,31:6.324093e-02):1.357738e-02):4.090826e-02):3.002586e-02):7.980933e-01):8.019946e-01):4.258373e-01,((((51:2.137856e-01,(50:3.806979e-01,52:1.952373e-01):4.184056e-02):1.315595e+00,34:1.112182e+00):5.182578e-01,((18:1.324889e+00,(((13:2.810956e-01,21:1.175091e-01):2.573128e-02,9:1.152667e-01):2.616578e-01,((60:5.514267e-01,61:5.170429e-01):2.776462e-01,16:9.967405e-01):6.222642e-01):5.293316e-01):1.541388e-01,((((((14:2.150152e-01,15:9.421726e-02):1.437519e-01,20:3.866709e-01):1.959422e-01,24:6.051855e-01):7.657840e-01,(26:6.340948e-01,12:8.843864e-01):2.152423e-01):1.617080e-01,11:1.090413e+00):1.098051e-01,((17:6.762803e-01,19:6.774159e-01):3.942829e-01,((54:5.227302e-01,(44:7.105113e-01,43:7.542036e-01):2.431811e-01):6.797380e-01,10:7.812134e-01):1.188915e-01):3.970193e-01):3.623142e-01):1.071471e-01):9.190619e-02,((((38:1.513646e-01,((35:3.264307e-01,42:3.842966e-01):1.592661e-01,41:2.637374e-01):2.329348e-01):8.273159e-01,((37:6.347223e-01,36:5.121514e-01):2.590890e-01,25:5.532935e-01):4.414992e-01):3.411143e-01,(49:1.056644e+00,(((47:1.547936e-01,46:3.242226e-01):3.247795e-01,53:9.819295e-01):2.876331e-01,(45:3.189771e-01,48:2.775756e-01):4.830510e-01):2.490242e-01):1.073994e+00):1.158628e-01,(8:5.682103e-01,6:6.244314e-01):8.112885e-01):2.267493e-01):1.904967e-01):2.894738e-01):6.703976e-01,((2:1.989292e-02,39:2.330644e-02):3.695580e-01,40:2.118729e-01):4.555227e-01):3.364356e-01):2.031263e-01):1.429460e-01,22:8.939494e-03,1:8.421135e-02);
   tree gen.6588500 = [&U] ((23:4.433183e-02,(7:6.342237e-01,((((((29:3.842754e-02,(((27:2.136469e-01,(28:1.414847e-02,32:5.223183e-03):7.769724e-02):2.118611e-02,31:9.771943e-02):8.020177e-02,(30:4.584104e-02,33:2.600569e-02):1.028299e-02):1.149434e-02):1.205995e+00,(68:6.971347e-02,(69:3.630345e-01,(67:2.505658e-01,70:2.056943e-01):1.655060e-01):1.845555e-01):9.204334e-01):8.178622e-01,((55:8.775467e-01,(4:2.257580e-02,5:6.563351e-02):7.866871e-01):4.284793e-01,3:3.670760e-01):4.371591e-01):3.540992e-01,(((((49:9.167107e-01,((53:1.057318e+00,(46:5.330618e-02,47:3.433570e-01):6.490858e-01):9.653398e-02,(48:2.875321e-01,45:2.024964e-01):5.604277e-01):1.662935e-01):1.109158e+00,((20:3.779143e-01,(15:8.040322e-02,14:2.502162e-01):1.273902e-01):2.157712e-01,24:6.603134e-01):3.674700e-01):2.677692e-01,((((18:1.076213e+00,((((43:9.060806e-01,54:8.830373e-01):2.894465e-02,44:6.626703e-01):9.435921e-01,10:1.186295e+00):2.208419e-01,(19:9.060689e-01,17:4.735484e-01):2.895544e-01):1.889657e-01):1.278307e-01,((16:7.739498e-01,(60:6.868549e-01,61:3.569098e-01):7.615493e-01):2.785424e-01,((21:1.117892e-01,9:2.296456e-01):1.231797e-01,13:1.368064e-01):5.497350e-01):4.808935e-01):1.142172e-01,(26:1.119935e+00,12:8.570514e-01):1.869735e-01):9.803650e-02,11:1.174276e+00):3.138350e-02):1.471454e-01,(34:1.062746e+00,(50:2.210478e-01,(51:5.367754e-01,52:3.014507e-01):3.903442e-03):1.632015e+00):3.723902e-01):2.061700e-01,((((36:3.221505e-01,37:7.457986e-01):2.429969e-01,25:6.203034e-01):3.130890e-01,(38:1.499738e-01,(41:1.920011e-01,(42:4.159060e-01,35:4.176241e-01):4.343488e-02):2.123064e-01):8.215713e-01):3.411152e-01,(8:8.791393e-01,6:4.716450e-01):9.415866e-01):4.091376e-02):6.327895e-02):1.408420e-01,((((65:2.495187e-01,59:1.070987e-01):5.511757e-02,(66:2.352212e-02,63:8.203756e-02):1.199930e-01):3.908591e-01,((56:1.731930e-02,57:6.731961e-02):9.612642e-03,(58:3.411679e-03,64:7.820983e-04):3.562098e-02):3.037994e-01):3.105664e-01,62:5.170108e-01):8.702891e-01):8.871402e-01,((39:2.495626e-02,2:2.054314e-02):3.246273e-01,40:1.835942e-01):4.122854e-01):5.035446e-01):2.475489e-01):1.223972e-01,22:4.244317e-02,1:4.248056e-02);
   tree gen.6589000 = [&U] ((23:8.193182e-02,(7:5.624854e-01,((((((56:2.478268e-02,57:2.116932e-02):6.914357e-03,(58:7.929470e-03,64:1.542365e-03):3.886572e-02):2.661163e-01,((63:3.154447e-02,66:1.841789e-02):1.436194e-01,(59:3.269706e-02,65:2.843178e-01):8.553322e-02):5.946999e-01):3.628960e-01,62:5.985616e-01):7.454679e-01,(((((4:3.979824e-02,5:6.631003e-02):6.547684e-01,55:7.891088e-01):3.869597e-01,3:5.744639e-01):2.483227e-01,((((67:1.450060e-01,70:2.137927e-01):1.551559e-01,68:2.248174e-01):1.265068e-01,69:2.072348e-01):7.152980e-01,(33:2.290729e-02,(30:6.733367e-02,(29:5.018850e-02,(((28:7.768664e-03,32:6.191066e-03):3.420083e-02,27:1.839794e-01):1.502573e-02,31:7.435743e-02):4.787761e-02):5.669375e-02):4.399430e-02):7.740336e-01):6.349601e-01):1.682637e-01,((((51:2.073407e-01,(52:1.893515e-01,50:3.145660e-01):8.875279e-02):1.338226e+00,34:9.047769e-01):2.512066e-01,((((((14:2.085332e-01,15:1.067138e-01):1.382688e-01,20:3.750142e-01):1.591898e-01,24:5.869413e-01):5.363270e-01,11:1.033315e+00):1.727374e-01,(26:6.149791e-01,12:5.888382e-01):3.002612e-01):1.402166e-01,(((((54:7.825375e-01,43:5.250316e-01):2.477254e-01,44:6.890919e-01):7.070237e-01,(17:6.558928e-01,19:6.569942e-01):3.823966e-01):1.156491e-01,10:1.114253e+00):2.726289e-01,(18:6.186414e-01,(((13:2.726215e-01,21:6.843033e-02):1.673584e-01,9:1.117919e-01):5.252813e-01,((60:5.348031e-01,61:5.014559e-01):6.143176e-01,16:9.666923e-01):6.477159e-01):4.813251e-01):1.456281e-01):1.790497e-01):1.806962e-01):9.425463e-02,(((8:5.689278e-01,6:7.578484e-01):7.868310e-01,((38:1.468015e-01,((35:3.165900e-01,42:3.983416e-01):1.496026e-01,41:2.557867e-01):2.259126e-01):8.023753e-01,((37:6.155876e-01,36:4.967118e-01):2.512784e-01,25:5.360257e-01):4.281896e-01):3.308309e-01):6.007480e-02,(49:8.948477e-01,(((47:9.961045e-02,46:3.144484e-01):3.250316e-01,53:9.523278e-01):2.789620e-01,(45:2.983374e-01,48:2.692077e-01):4.235013e-01):3.044715e-01):1.041617e+00):2.035675e-01):2.105908e-01):1.712518e-01):6.501875e-01,((2:4.600969e-02,39:2.260383e-02):3.584172e-01,40:2.054857e-01):4.417903e-01):2.874194e-01):2.611437e-01):6.899956e-02,22:3.983462e-02,1:2.534078e-02);
   tree gen.6589500 = [&U] ((23:1.626153e-01,(7:6.655789e-01,((((((56:1.484048e-02,57:2.967404e-02):2.307489e-02,(58:2.946609e-03,64:1.825052e-03):1.702310e-02):4.462576e-01,((63:6.775445e-02,66:2.999190e-02):1.320828e-01,(59:7.231321e-02,65:3.364281e-01):2.954762e-02):7.036978e-01):2.395771e-01,62:7.082672e-01):8.820988e-01,(((((4:4.709254e-02,5:7.846347e-02):7.747756e-01,55:9.337382e-01):4.578824e-01,3:6.807842e-01):2.607510e-01,((((67:2.447651e-01,70:2.529771e-01):1.772309e-01,68:2.415301e-01):1.237998e-01,69:2.452173e-01):9.157679e-01,(33:2.710578e-02,((30:7.778346e-02,(((28:8.957888e-03,32:1.459883e-02):4.046906e-02,27:2.176995e-01):1.796526e-02,31:1.055298e-01):3.856992e-02):2.814662e-02,29:7.618853e-02):4.582026e-03):5.881461e-01):1.123173e+00):4.423890e-01,(((8:6.702741e-01,6:8.293017e-01):1.061608e+00,((38:1.534988e-01,((35:3.475635e-01,42:3.196797e-01):1.584088e-01,41:3.026678e-01):2.673183e-01):9.494363e-01,((37:6.001623e-01,36:5.877501e-01):1.791865e-01,25:6.342695e-01):5.066690e-01):3.339913e-01):1.158868e-01,((49:1.058857e+00,(((47:1.178673e-01,46:3.720811e-01):3.868949e-01,53:1.126872e+00):3.345188e-01,(45:3.530173e-01,48:3.185486e-01):5.011215e-01):3.877932e-01):1.232526e+00,(((50:3.722203e-01,(51:3.935783e-01,52:2.746223e-01):9.201185e-02):1.497262e+00,34:1.062534e+00):2.897750e-01,(((((14:2.467536e-01,15:1.262725e-01):1.994793e-01,20:4.437475e-01):1.049829e-01,24:6.945171e-01):6.449077e-01,11:1.222704e+00):2.087058e-01,(((((54:9.259626e-01,43:5.377860e-01):2.886203e-01,44:7.532264e-01):8.366085e-01,(10:1.318475e+00,(17:7.460283e-01,19:7.774095e-01):3.903748e-01):2.218118e-01):3.225969e-01,(18:7.320273e-01,((21:1.611950e-01,(13:3.138804e-01,9:1.289065e-01):4.050625e-02):6.215559e-01,((60:7.256291e-01,61:4.307326e-01):8.039758e-01,16:9.216465e-01):5.660966e-01):5.695433e-01):3.246207e-01):2.342668e-01,(26:7.276937e-01,12:6.967617e-01):4.198279e-01):7.276171e-02):2.138146e-01):1.115298e-01):9.951742e-02):2.484817e-01):2.006220e-01):7.693551e-01,((2:5.444244e-02,39:1.857530e-03):3.690121e-01,40:2.431475e-01):7.340220e-01):4.469790e-01):3.090066e-01):8.164594e-02,22:4.713559e-02,1:2.998529e-02);
   tree gen.6590000 = [&U] ((23:6.440316e-02,(7:6.264891e-01,((((((56:1.144066e-02,57:3.988632e-02):2.171969e-02,(58:2.213371e-03,64:1.717866e-03):7.361807e-03):4.200487e-01,((63:6.377519e-02,66:2.823046e-02):1.243255e-01,(59:6.806622e-02,65:3.166695e-01):1.328979e-01):6.623692e-01):2.255066e-01,62:6.666703e-01):9.710952e-01,(((((4:5.197911e-02,5:7.385527e-02):7.292727e-01,55:8.788993e-01):4.309907e-01,3:6.408014e-01):2.454370e-01,(((67:1.463245e-01,70:2.381196e-01):1.721768e-01,(68:2.273449e-01,69:2.308155e-01):1.723028e-01):8.619844e-01,(((30:7.392260e-02,33:2.551385e-02):4.517256e-03,29:7.171394e-02):2.460627e-02,(((28:8.431786e-03,32:3.259182e-03):5.041757e-02,27:2.049139e-01):4.250915e-02,31:9.933198e-02):3.630468e-02):5.411041e-01):1.057209e+00):4.078113e-01,((((38:1.444837e-01,((35:3.271509e-01,42:3.009047e-01):7.445520e-02,41:2.848919e-01):2.516186e-01):8.936754e-01,((37:6.656943e-01,36:5.532313e-01):1.280323e-01,25:5.970186e-01):4.769121e-01):3.143759e-01,(((((52:2.584935e-01,50:3.573223e-01):2.123475e-02,51:3.066440e-01):1.409327e+00,34:1.000131e+00):2.738105e-01,(((((14:2.322616e-01,15:1.692714e-01):1.877638e-01,20:2.382193e-01):2.625503e-01,24:6.537277e-01):4.190434e-01,11:1.010715e+00):2.622706e-01,(((10:1.283633e+00,(((54:8.715803e-01,43:5.062016e-01):2.716695e-01,44:7.089890e-01):7.874740e-01,(17:5.978097e-01,19:9.658862e-01):3.660636e-01):9.152785e-02):4.086008e-01,(18:6.890349e-01,((13:3.247070e-01,(9:1.361183e-01,21:1.251817e-01):3.812730e-02):5.287896e-01,((60:6.830125e-01,61:4.054354e-01):7.345977e-01,16:5.386849e-01):5.870952e-01):5.360937e-01):1.594982e-01):3.778226e-01,(26:6.849558e-01,12:1.098342e+00):3.670669e-01):1.046541e-01):2.012572e-01):1.100739e-01,(49:9.966700e-01,(((47:1.109449e-01,46:3.502286e-01):3.641723e-01,53:1.060691e+00):3.148724e-01,(45:3.322844e-01,48:2.998401e-01):4.716904e-01):3.390394e-01):1.160140e+00):1.090807e-01):1.005954e-01,(8:5.130563e-01,6:7.889080e-01):9.992590e-01):8.799408e-02):1.888394e-01):5.909875e-01,((2:5.124501e-02,39:3.291012e-03):3.473399e-01,40:2.288673e-01):6.909125e-01):4.207277e-01):3.053136e-01):1.630684e-01,22:4.436729e-02,1:9.329515e-02);
   tree gen.6590500 = [&U] (22:1.023682e-01,(23:3.372350e-02,(7:4.112946e-01,(((39:2.652193e-02,2:2.021230e-02):2.108113e-01,40:3.649880e-01):4.133754e-01,(((((56:1.290038e-02,57:5.990777e-02):1.359478e-02,(58:8.827450e-03,64:1.174434e-02):5.634970e-02):4.717083e-01,((66:5.396283e-02,63:4.456648e-02):1.360387e-01,(59:4.112129e-02,65:2.619189e-01):4.348900e-02):4.969609e-01):2.592566e-01,62:4.334292e-01):5.824609e-01,((((((51:3.097403e-01,(52:2.827254e-01,50:3.357193e-01):6.744764e-03):1.496984e+00,34:9.612717e-01):3.121553e-01,(((11:6.722719e-01,((15:1.724870e-01,14:1.369864e-01):1.164218e-01,(24:6.745029e-01,20:2.682472e-01):3.290561e-03):7.903377e-01):1.644759e-01,((((((60:4.941007e-01,61:5.892683e-01):8.611835e-01,16:7.980993e-01):5.897776e-01,(13:1.646238e-01,(21:1.212236e-01,9:2.017529e-01):5.371686e-02):6.593345e-01):9.851859e-02,18:8.977749e-01):1.198057e-01,(12:8.211728e-01,26:9.932586e-01):3.923408e-01):1.622125e-01,((((44:6.189084e-01,54:8.253509e-01):2.311644e-01,43:6.878872e-01):6.798404e-01,10:1.127728e+00):2.191479e-01,(17:7.147959e-01,19:8.465357e-01):3.587868e-01):2.341105e-01):1.018693e-01):2.892939e-01,(((53:1.006937e+00,(47:1.919243e-01,46:2.094574e-01):3.313761e-01):6.019649e-02,(48:1.899935e-01,45:2.094823e-01):4.408872e-01):2.035791e-01,49:9.067638e-01):8.808619e-01):3.695857e-02):9.901214e-02,((38:1.868637e-01,(41:1.994985e-01,(42:2.960523e-01,35:2.747986e-01):1.151436e-01):3.368816e-01):9.339158e-01,((36:5.966914e-01,37:8.537758e-01):5.383885e-02,25:5.201551e-01):1.802189e-01):4.892526e-01):1.647683e-01,(6:4.948579e-01,8:1.002172e+00):8.470615e-01):8.178179e-03,(((30:8.708796e-02,(((31:7.712063e-02,(27:2.489333e-01,(32:9.958444e-04,28:3.927848e-03):8.113043e-02):1.235624e-02):4.723627e-02,29:4.298868e-02):8.247726e-03,33:6.962985e-02):4.730346e-03):6.670553e-01,((68:9.538328e-02,(70:3.817001e-01,67:1.510605e-01):1.631457e-01):2.920253e-03,69:3.261922e-01):1.164588e+00):6.574702e-01,((55:1.091793e+00,(5:7.663675e-02,4:2.630281e-02):6.666301e-01):4.553360e-01,3:4.414734e-01):3.547587e-01):3.169617e-01):2.202556e-01):8.962657e-01):2.841147e-01):2.265399e-01):1.009840e-01,1:2.952501e-02);
   tree gen.6591000 = [&U] (22:6.572590e-02,(23:1.223049e-01,(7:5.260687e-01,((40:1.033951e-01,(39:3.012601e-02,2:8.156563e-02):3.830362e-01):3.073894e-01,((((((((((46:8.932264e-02,47:3.967535e-01):3.192004e-01,53:9.925654e-01):2.668623e-01,(48:2.436175e-01,45:3.671844e-01):2.573975e-01):3.968377e-01,49:1.332527e+00):8.838976e-01,((25:5.462386e-01,(36:7.288549e-01,37:5.496393e-01):1.645132e-01):3.497314e-01,(38:1.074968e-01,(41:2.400571e-01,(42:3.072027e-01,35:3.357963e-01):9.288867e-02):2.302380e-01):8.066600e-01):1.753417e-01):1.834202e-01,(6:4.019089e-01,8:1.026944e+00):5.888383e-01):4.025151e-01,((((11:1.127179e+00,((20:2.842808e-01,(15:2.321053e-01,14:2.391097e-01):7.970829e-02):3.546166e-01,24:6.634657e-01):6.150642e-01):1.104414e-01,(12:8.991154e-01,26:1.075090e+00):2.435396e-01):1.539563e-01,((((43:7.940534e-01,44:5.543345e-01):2.686538e-01,54:7.718258e-01):6.262265e-01,(19:9.629162e-01,17:5.050186e-01):3.193502e-01):3.557889e-02,10:1.384546e+00):8.404920e-01):2.135959e-01,((((9:1.698685e-01,21:1.268575e-01):5.378827e-02,13:1.713617e-01):5.692720e-01,(16:9.450335e-01,(61:4.226860e-01,60:5.020083e-01):5.675070e-01):4.963255e-01):2.080744e-01,18:1.448794e+00):2.700605e-01):3.038056e-01):2.075819e-02,((52:3.187582e-01,(51:3.695701e-01,50:3.318129e-01):8.308048e-02):1.812211e+00,34:5.516400e-01):5.383629e-01):2.284963e-01,((((4:7.144809e-02,5:8.479870e-02):5.542512e-01,55:1.066241e+00):5.454948e-01,3:6.023153e-01):4.485187e-01,(((69:4.791458e-01,68:1.445800e-01):1.010437e-01,(70:3.977728e-01,67:2.332586e-01):2.454013e-01):9.784617e-01,((31:9.063782e-02,((28:7.418037e-03,32:1.525878e-03):6.749288e-02,27:1.714146e-01):4.474745e-02):1.773445e-02,(29:6.802946e-02,(33:4.494602e-02,30:3.743500e-02):4.925176e-02):2.914798e-03):8.114869e-01):6.144579e-01):3.425045e-01):1.887003e-01,(62:6.487900e-01,(((58:2.357360e-03,64:6.148254e-03):3.110467e-02,(56:1.864628e-02,57:3.472016e-02):4.573066e-02):4.136187e-01,((66:3.658182e-02,63:6.502476e-02):1.284137e-01,(59:4.246669e-02,65:2.713118e-01):4.629059e-02):3.787379e-01):3.236209e-01):1.178598e+00):7.983349e-01):2.995765e-01):1.474613e-01):1.101036e-01,1:9.020275e-02);
   tree gen.6591500 = [&U] ((23:7.070606e-02,(7:5.860879e-01,((((((30:5.311382e-02,((29:4.314247e-02,((28:6.364612e-03,32:2.545364e-03):6.531805e-02,(31:7.101344e-02,27:2.446103e-01):1.170530e-02):7.425402e-02):5.090561e-02,33:5.127332e-02):6.049750e-03):5.958991e-01,((68:3.101451e-01,69:3.476531e-01):1.817384e-03,(67:2.076279e-01,70:3.615078e-01):5.459027e-02):1.238302e+00):6.688366e-01,((55:7.414884e-01,(4:4.072624e-03,5:9.563348e-02):8.130806e-01):5.241274e-01,3:5.908339e-01):1.957359e-01):2.587285e-01,((((49:7.669786e-01,((53:9.331606e-01,(46:8.736919e-02,47:3.267638e-01):4.211767e-01):1.151503e-01,(48:3.065562e-01,45:2.314796e-01):4.587009e-01):4.022790e-01):5.748339e-01,(34:1.152327e+00,(50:3.206090e-01,(52:2.226784e-01,51:3.184835e-01):2.391377e-02):1.161940e+00):4.800875e-01):1.825669e-01,(((((16:7.348672e-01,(60:6.568179e-01,61:4.270520e-01):5.624748e-01):2.984910e-01,((21:1.503152e-01,9:1.532060e-01):9.861850e-02,13:6.812336e-02):5.666001e-01):4.516088e-01,(18:1.143347e+00,((10:1.213229e+00,((43:6.138182e-01,54:8.574088e-01):2.472794e-01,44:5.692588e-01):7.631767e-01):2.756472e-01,(19:7.619550e-01,17:4.008007e-01):3.394308e-01):5.150164e-01):1.031470e-01):1.201977e-01,(26:1.096244e+00,12:8.655932e-01):1.047961e-01):8.681112e-02,(11:9.652077e-01,(24:6.064915e-01,(20:2.718180e-01,(15:1.697112e-01,14:1.611075e-01):8.796962e-02):2.335982e-01):6.618394e-01):2.419267e-01):1.505049e-01):2.300426e-01,((8:8.347449e-01,6:4.478280e-01):6.640334e-01,(((36:4.626219e-01,37:7.177046e-01):1.592941e-01,25:6.282296e-01):2.546568e-01,(38:2.018852e-01,(41:1.954372e-01,(42:3.844812e-01,35:3.965351e-01):9.335802e-02):2.583765e-01):4.312925e-01):3.659824e-01):5.027094e-02):3.215748e-01):1.016842e-01,((((65:2.369186e-01,59:7.804537e-02):3.950710e-02,(66:2.393885e-02,63:7.789485e-02):1.264690e-01):4.173672e-01,(57:2.320912e-02,(56:3.509645e-02,(58:6.052263e-05,64:4.989546e-03):3.393278e-02):1.640124e-02):3.597337e-01):3.667536e-01,62:5.743519e-01):8.245172e-01):1.105996e+00,((39:3.160969e-02,2:1.950576e-02):2.903840e-01,40:2.544095e-01):2.258740e-01):3.073670e-01):2.978197e-01):1.281398e-01,22:3.076799e-02,1:1.338890e-01);
   tree gen.6592000 = [&U] ((23:1.308733e-01,(7:5.567696e-01,((((((((29:4.773076e-02,(31:1.120945e-01,(27:2.265987e-01,(28:1.432298e-02,32:9.980671e-03):2.619279e-02):2.181878e-02):7.180586e-02):1.065763e-02,30:5.045686e-02):5.964876e-03,33:4.870844e-02):5.240371e-01,((69:3.441531e-01,(67:1.626365e-01,70:3.498241e-01):1.047256e-01):2.410393e-02,68:2.495077e-01):1.191129e+00):6.353789e-01,((55:5.934710e-01,(4:4.356616e-02,5:9.084953e-02):7.724072e-01):2.091502e-01,3:5.612782e-01):1.940887e-01):2.457859e-01,((((49:7.286114e-01,((53:7.555027e-01,(46:6.733784e-02,47:2.801586e-01):4.001078e-01):2.850197e-01,(48:2.912211e-01,45:2.199001e-01):4.357549e-01):3.821555e-01):5.460785e-01,(34:5.608155e-01,((52:1.841374e-01,51:2.626974e-01):1.002882e-02,50:2.959876e-01):1.077923e+00):4.560717e-01):3.218875e-01,(((((16:6.981063e-01,(60:6.239614e-01,61:5.878111e-01):5.230840e-01):3.445609e-01,((21:1.427959e-01,9:1.455420e-01):1.213418e-01,13:7.873354e-02):5.382566e-01):4.290176e-01,(18:1.086152e+00,((10:1.152538e+00,((54:7.935982e-01,43:5.831127e-01):1.973742e-01,44:5.407823e-01):9.856374e-01):1.257257e-01,(19:7.238391e-01,17:3.807511e-01):3.262340e-01):4.892533e-01):2.349816e-01):1.512217e-01,(26:1.041406e+00,12:8.222929e-01):7.433040e-02):1.860782e-01,(11:9.169243e-01,(24:5.761525e-01,(20:2.195006e-01,(15:1.612216e-01,14:1.306815e-01):1.525494e-01):2.881895e-01):4.971193e-01):2.298247e-01):1.568511e-01):3.189661e-01,((8:7.929878e-01,6:4.254260e-01):6.666968e-01,(((36:4.394798e-01,37:6.818023e-01):2.913544e-01,25:5.968032e-01):2.419179e-01,(38:7.907130e-02,(41:1.856607e-01,(42:3.652480e-01,35:3.766989e-01):1.276030e-01):2.454516e-01):5.552091e-01):3.117822e-01):1.618710e-01):3.054885e-01):9.659754e-02,((((65:2.250670e-01,59:9.427662e-02):3.753080e-02,(66:3.004075e-02,63:7.399826e-02):1.191910e-01):2.838170e-01,((57:5.433519e-02,56:3.334080e-02):1.558079e-02,(58:5.749506e-05,64:2.067381e-03):3.176339e-02):4.241446e-01):3.484072e-01,62:5.456207e-01):7.832717e-01):1.050670e+00,((39:3.002845e-02,2:1.853001e-02):2.758579e-01,40:2.416830e-01):2.145749e-01):2.800813e-01):2.424987e-01):1.232856e-01,22:2.922886e-02,1:5.018363e-02);
   tree gen.6592500 = [&U] (22:4.890944e-02,(23:1.281961e-01,(7:6.923989e-01,(((39:2.836626e-02,2:2.933785e-02):2.949119e-01,40:2.213307e-01):3.101471e-01,(((((56:8.903695e-03,57:1.457991e-02):2.218496e-02,(58:3.081550e-03,64:8.133886e-03):2.097052e-02):3.427174e-01,((66:3.996055e-02,63:1.238735e-01):1.224351e-01,(59:7.185079e-02,65:1.826651e-01):1.444820e-02):3.012940e-01):1.989273e-01,62:5.272628e-01):1.126478e+00,(((((51:2.918927e-01,(52:3.331781e-01,50:3.363607e-01):4.788731e-03):1.293614e+00,34:1.041261e+00):1.612009e-01,((((((20:2.763969e-01,(15:1.844818e-01,14:1.673056e-01):1.218650e-01):1.775501e-01,24:8.157126e-01):6.721915e-01,11:9.822314e-01):8.648701e-02,(12:9.635775e-01,26:1.062330e+00):1.633264e-01):1.164566e-01,((18:9.602060e-01,(((60:5.284604e-01,61:4.638282e-01):5.817683e-01,16:1.016722e+00):3.353726e-01,(13:1.760717e-01,(21:9.107563e-02,9:2.157828e-01):1.227046e-01):4.276452e-01):2.422412e-01):3.446198e-01,(((43:7.195120e-01,(54:6.689988e-01,44:6.619472e-01):1.392796e-01):8.117335e-01,10:1.206150e+00):9.077257e-02,(17:5.354871e-01,19:9.054036e-01):2.558301e-01):3.949836e-01):1.862449e-01):1.798771e-01,(((53:1.076959e+00,(47:2.052707e-01,46:1.331837e-01):2.857521e-01):4.074399e-01,(48:3.241174e-01,45:1.726320e-01):4.668922e-01):2.376280e-01,49:9.070379e-01):8.493912e-01):5.613148e-02):1.698029e-01,(((38:2.557618e-01,(41:2.505856e-01,(42:3.166397e-01,35:2.569130e-01):1.513129e-01):1.591165e-01):5.785149e-01,((36:4.715727e-01,37:5.017742e-01):2.786618e-01,25:5.563266e-01):3.008150e-01):3.427105e-01,(6:4.351330e-01,8:8.894862e-01):9.924688e-01):2.123042e-01):3.107928e-01,(((((30:4.222291e-02,33:4.676005e-02):6.126109e-02,29:3.483391e-02):1.861120e-02,((27:2.662441e-01,(32:1.222731e-02,28:2.778720e-02):6.656324e-02):4.954675e-03,31:8.821257e-02):2.605165e-02):8.980357e-01,((68:1.663736e-01,69:3.488755e-01):7.956165e-02,(70:2.052933e-01,67:1.702390e-01):1.202482e-01):8.958578e-01):5.832602e-01,((55:1.023021e+00,(5:8.196606e-02,4:3.773698e-02):7.129875e-01):3.385439e-01,3:5.438134e-01):2.036457e-01):3.296823e-01):9.177078e-02):9.820953e-01):3.622809e-01):2.422934e-01):1.586678e-01,1:5.047627e-02);
   tree gen.6593000 = [&U] (22:9.819183e-03,(23:1.195514e-01,(7:6.457081e-01,(((39:2.645343e-02,2:2.793672e-02):3.281817e-01,40:2.406414e-01):1.839933e-01,((((((56:1.085439e-02,57:1.359674e-02):1.731324e-02,(58:2.873750e-03,64:5.582496e-03):1.955641e-02):3.196068e-01,((66:2.546258e-02,63:1.155203e-01):1.272095e-01,(59:5.514270e-02,65:1.703474e-01):2.505400e-02):2.809767e-01):1.782051e-01,62:4.917077e-01):1.035274e+00,((((50:3.136788e-01,(52:3.107107e-01,51:2.683945e-01):4.465811e-03):1.206381e+00,34:9.710449e-01):1.503306e-01,((((20:2.577586e-01,(15:2.018822e-01,14:1.560236e-01):1.136472e-01):1.620567e-01,24:7.607063e-01):5.827800e-01,(11:9.159962e-01,(((18:8.954561e-01,(((60:5.916919e-01,61:4.325507e-01):5.425377e-01,16:9.481614e-01):3.127573e-01,(13:1.021506e-01,(21:8.493409e-02,9:2.012318e-01):1.175964e-01):6.192132e-01):2.396598e-01):2.139318e-01,(12:1.001080e+00,26:9.906932e-01):1.470432e-01):1.731756e-01,(10:1.124815e+00,((17:4.993774e-01,19:8.443492e-01):3.296847e-01,((54:6.275547e-01,43:6.709928e-01):6.597802e-02,44:6.173099e-01):9.510788e-01):9.931271e-02):3.453859e-01):1.091986e-01):1.349339e-01):1.347947e-02,(((53:9.082003e-01,(47:2.388603e-01,46:1.242027e-01):2.004459e-01):3.799649e-01,(48:3.022611e-01,45:1.609908e-01):4.354081e-01):2.216039e-01,49:8.458732e-01):7.921139e-01):1.360469e-01):1.583525e-01,(((38:1.162880e-01,(41:2.336877e-01,(42:2.952876e-01,35:2.395885e-01):1.411094e-01):3.596911e-01):5.395037e-01,((36:4.397730e-01,37:4.679379e-01):1.194057e-01,25:5.188116e-01):2.805300e-01):6.150592e-01,(6:4.363693e-01,8:8.295052e-01):8.374004e-01):1.135230e-01):1.642136e-01):8.369046e-02,((((30:3.983197e-02,33:4.360686e-02):3.062183e-02,(29:3.248494e-02,((31:8.226410e-02,(32:2.248096e-02,28:6.850613e-03):6.207466e-02):3.929426e-02,27:2.482903e-01):2.539405e-02):1.704367e-02):8.338027e-01,((69:2.643220e-01,(70:1.922564e-01,67:1.587592e-01):1.187026e-01):7.081551e-02,68:1.567127e-01):8.354471e-01):5.439290e-01,((55:9.540352e-01,(5:7.643881e-02,4:3.519225e-02):6.649083e-01):2.450194e-01,3:5.119699e-01):1.862980e-01):3.887609e-01):9.158693e-01):3.378511e-01):2.259548e-01):1.035246e-01,1:9.632160e-02);
   tree gen.6593500 = [&U] (22:5.096882e-02,(23:1.229751e-01,(7:5.825393e-01,(((2:3.159346e-02,39:6.210095e-02):3.524197e-01,40:2.679446e-01):2.558272e-01,((((3:5.472403e-01,((5:1.389164e-01,4:1.306036e-03):6.088717e-01,55:9.393209e-01):3.707961e-01):3.102435e-01,(((68:1.360051e-01,69:3.199859e-01):1.556354e-01,(70:3.645737e-01,67:1.798734e-01):3.298582e-01):8.124043e-01,(29:1.941800e-02,(((32:1.115828e-02,28:3.432268e-03):6.579797e-02,(31:6.480914e-02,27:2.309669e-01):4.971135e-02):4.054673e-02,(33:4.969670e-02,30:7.242441e-02):7.683978e-02):2.297621e-03):6.002923e-01):9.864357e-01):3.129842e-01,(((8:8.251934e-01,6:4.210960e-01):7.907335e-01,((49:8.651623e-01,((53:6.935768e-01,(46:7.837393e-02,47:2.812737e-01):3.464387e-01):9.763971e-02,(45:1.990659e-01,48:2.450905e-01):5.712128e-01):3.041083e-01):9.574443e-01,((38:1.105610e-01,(41:2.210207e-01,(42:3.696131e-01,35:2.199070e-01):1.261424e-01):2.564206e-01):6.337954e-01,(25:6.167042e-01,(36:5.432699e-01,37:5.350655e-01):3.633723e-01):2.313900e-01):2.342328e-01):1.598904e-01):4.173733e-01,((((((26:8.222061e-01,12:9.140734e-01):1.497143e-01,(((60:4.229083e-01,61:4.439355e-01):3.818279e-01,16:9.268108e-01):7.441403e-01,((21:1.239955e-01,13:2.531827e-01):2.392452e-02,9:1.065123e-01):5.077827e-01):2.756838e-01):1.169072e-01,18:1.149263e+00):6.440144e-02,((10:1.173420e+00,(44:7.834671e-01,(43:7.625133e-01,54:6.250761e-01):2.003872e-01):6.434785e-01):2.614508e-02,(17:5.795112e-01,19:6.837668e-01):5.293567e-01):3.255137e-01):7.745272e-03,(((20:3.398520e-01,(15:2.237888e-01,14:1.858962e-01):1.374712e-01):1.721040e-01,24:5.957946e-01):8.758101e-01,11:8.564359e-01):3.279980e-01):2.879709e-01,((50:3.295837e-01,(52:2.163397e-01,51:4.838605e-01):8.714081e-02):1.140784e+00,34:7.610982e-01):3.008554e-01):1.021280e-01):1.981012e-01):2.867024e-02,(62:6.562237e-01,(((57:1.910767e-02,56:6.626582e-03):1.863026e-02,(64:4.945494e-03,58:2.795432e-05):4.344832e-03):4.082169e-01,((63:7.572653e-02,66:2.421123e-02):9.206627e-02,(59:7.651528e-02,65:1.882055e-01):7.371839e-02):3.108312e-01):3.044162e-01):7.878094e-01):7.064975e-01):4.732721e-01):2.651642e-01):9.159209e-02,1:6.396816e-02);
   tree gen.6594000 = [&U] (22:7.573876e-02,(23:1.218257e-01,(7:5.770945e-01,(((2:3.129817e-02,39:2.285592e-02):3.491258e-01,40:1.863274e-01):3.611749e-01,((((3:5.421254e-01,((5:1.376180e-01,4:1.293829e-03):7.835583e-01,55:9.305414e-01):3.673304e-01):3.073438e-01,(((68:1.347339e-01,69:3.169951e-01):1.541807e-01,(70:4.197515e-01,67:2.104851e-01):3.267751e-01):8.048110e-01,((29:1.923651e-02,((32:7.956907e-03,28:3.400188e-03):7.836934e-02,(31:6.420339e-02,27:2.288081e-01):2.747191e-02):5.057214e-02):7.781159e-02,(30:7.988661e-02,33:4.923221e-02):5.405505e-03):6.138932e-01):9.772159e-01):3.100589e-01,((((26:8.145212e-01,12:9.055299e-01):3.392953e-01,((((60:5.630327e-01,61:4.687079e-01):3.782591e-01,16:9.181482e-01):3.626097e-01,((13:2.508163e-01,9:1.597432e-01):4.257193e-02,21:1.104629e-01):5.030366e-01):2.360749e-01,18:1.138521e+00):2.050633e-01):1.019433e-01,((((20:3.366755e-01,(15:2.216971e-01,14:1.841587e-01):7.714688e-02):1.704954e-01,24:5.902259e-01):8.676242e-01,11:8.552075e-01):1.749190e-01,(((54:6.192337e-01,43:7.553864e-01):9.420079e-02,44:7.761443e-01):6.753617e-01,((17:4.268846e-01,19:6.773759e-01):2.488466e-01,10:1.162453e+00):1.592670e-01):4.514153e-01):2.011410e-02):4.498946e-01,(((8:8.174806e-01,6:4.171602e-01):7.833428e-01,((49:8.570759e-01,((53:6.870941e-01,(46:1.324641e-01,47:2.786447e-01):4.454404e-01):9.672710e-02,(45:1.972053e-01,48:3.048439e-01):5.658738e-01):3.012659e-01):9.484954e-01,((38:3.195802e-02,(41:2.189548e-01,(42:3.661584e-01,35:2.178516e-01):1.249634e-01):2.540239e-01):7.148979e-01,(25:6.109401e-01,(36:6.468407e-01,37:5.300644e-01):1.953507e-01):1.963933e-01):2.320435e-01):1.583960e-01):4.134723e-01,((50:3.265032e-01,(52:2.143177e-01,51:3.298533e-01):3.425630e-02):1.083491e+00,34:1.197842e+00):2.899094e-01):1.913628e-01):2.955406e-02):1.689426e-01,(62:6.500902e-01,(((57:1.785669e-02,56:2.197321e-02):5.042791e-02,(64:5.931881e-03,58:2.769304e-05):1.490299e-02):4.044015e-01,((63:7.501874e-02,66:2.398494e-02):9.120576e-02,(59:7.580012e-02,65:1.864464e-01):8.319981e-02):3.079260e-01):3.015709e-01):6.681173e-01):7.046777e-01):3.689682e-01):2.776529e-01):6.096742e-02,1:6.800275e-02);
   tree gen.6594500 = [&U] (((7:6.771373e-01,(((39:4.404127e-02,2:4.624091e-03):2.348202e-01,40:1.978988e-01):2.564835e-01,(((34:1.294002e+00,(((((48:3.326932e-01,45:2.244106e-01):3.996397e-01,((47:2.417773e-01,46:2.062014e-01):3.064569e-01,53:5.795019e-01):2.538656e-01):3.402855e-01,49:8.986297e-01):9.157998e-01,((((((((54:5.285379e-01,43:7.505286e-01):2.491890e-01,44:4.067664e-01):7.687956e-01,10:1.471484e+00):1.407883e-01,(19:4.477625e-01,17:6.965882e-01):3.385811e-01):8.717383e-01,18:1.085157e+00):7.218122e-02,(12:9.407112e-01,26:7.128697e-01):2.688459e-01):2.988619e-02,((16:8.254952e-01,(60:6.511370e-01,61:3.716181e-01):5.908254e-01):6.924345e-01,((21:5.939997e-02,9:1.276247e-01):1.252801e-01,13:1.167097e-01):3.445314e-01):4.451763e-01):2.671051e-01,((11:9.036527e-01,(((14:1.723920e-01,15:6.877574e-02):2.049987e-01,24:8.303603e-01):8.887787e-02,20:1.088056e-01):8.088018e-01):9.668147e-02,((51:3.829433e-01,50:2.328736e-01):3.740408e-01,52:7.022261e-02):1.890270e+00):2.203064e-02):2.659528e-01):6.492650e-02,(((38:7.304009e-02,(41:2.347018e-01,(42:2.510271e-01,35:2.356591e-01):1.267382e-01):2.402256e-01):7.275755e-01,(25:6.005947e-01,(36:4.003706e-01,37:4.349374e-01):1.997865e-01):2.942595e-01):5.045683e-01,(6:3.233001e-01,8:7.178945e-01):6.097271e-01):2.840218e-01):3.390528e-02):2.044237e-01,(((69:4.446329e-01,((70:1.631713e-01,67:2.454523e-01):1.327471e-01,68:1.636397e-01):6.395276e-02):6.385088e-01,((((29:6.877534e-02,(33:2.542758e-02,30:7.695591e-02):4.582620e-02):1.663206e-02,31:1.344486e-01):4.252134e-02,(28:1.651275e-04,32:5.585142e-03):7.844818e-02):4.678655e-02,27:9.654685e-02):5.208974e-01):8.312169e-01,(((4:8.968262e-03,5:9.417129e-02):7.755857e-01,55:8.250269e-01):4.128499e-01,3:6.744988e-01):3.342820e-01):3.206448e-01):1.490754e-01,((((63:8.364885e-02,66:2.295171e-02):1.175659e-01,(65:2.455454e-01,59:5.212407e-02):3.396690e-02):4.379655e-01,((57:3.327831e-02,56:2.958288e-02):2.321696e-02,(58:3.712249e-03,64:4.940773e-03):6.676709e-03):2.392546e-01):1.728601e-01,62:5.931725e-01):7.997368e-01):8.352795e-01):3.394971e-01):1.527804e-01,23:4.269956e-02):1.787572e-01,22:6.911041e-02,1:3.735282e-02);
   tree gen.6595000 = [&U] (22:8.011304e-02,(23:8.580454e-02,(7:4.328062e-01,(((2:3.310579e-02,39:4.039097e-02):3.692895e-01,40:3.590208e-01):3.820345e-01,((((3:5.734358e-01,((5:1.455661e-01,4:1.140899e-02):6.974046e-01,55:9.842846e-01):4.273488e-01):2.113957e-01,(((70:4.439942e-01,67:1.567703e-01):6.200951e-02,(69:3.207640e-01,68:6.882574e-02):1.391663e-01):8.122679e-01,((29:1.030978e-01,(31:5.450378e-02,(27:2.420229e-01,(32:8.489384e-03,28:2.303194e-03):8.584716e-02):7.470781e-03):2.628330e-02):2.560262e-02,(30:8.450045e-02,33:5.207560e-02):1.115553e-02):6.493485e-01):1.186632e+00):4.577653e-01,(((((38:4.227542e-02,(41:2.316005e-01,(42:3.836236e-01,35:2.164710e-01):1.416013e-01):2.686950e-01):7.561867e-01,(25:6.462248e-01,(36:5.589907e-01,37:6.205407e-01):1.320816e-01):2.528005e-01):4.511753e-01,(49:9.065762e-01,((53:9.741845e-01,(46:1.687963e-01,47:2.947378e-01):4.711667e-01):1.003170e-01,(45:2.326100e-01,48:3.224501e-01):5.959082e-01):4.235568e-01):7.551673e-01):1.075095e-02,(8:7.201934e-01,6:4.910107e-01):7.086705e-01):1.982385e-01,(((((17:5.719989e-01,19:7.164976e-01):7.983404e-01,(((54:6.490692e-01,43:5.831250e-01):2.458560e-02,44:8.152617e-01):9.413979e-01,10:1.059006e+00):2.051846e-01):4.005154e-01,((((60:5.955506e-01,61:4.957780e-01):4.001054e-01,16:8.154572e-01):4.848073e-01,(13:1.765368e-01,(21:1.149753e-01,9:1.757931e-01):8.337630e-02):5.286649e-01):3.668113e-01,18:1.162000e+00):8.195518e-02):9.539055e-02,((((20:3.609357e-01,(15:1.310004e-01,14:1.947947e-01):8.521365e-02):3.326889e-01,24:6.243143e-01):6.711491e-01,11:9.195133e-01):4.438377e-02,(26:8.615638e-01,12:9.578286e-01):1.334069e-01):3.879736e-01):1.264986e-01,((50:3.567058e-01,(52:1.700450e-01,51:4.069875e-01):2.447941e-02):1.679643e+00,34:9.302291e-01):1.968975e-01):2.332580e-01):3.160616e-01):2.607694e-01,(62:6.876361e-01,(((64:1.291318e-03,58:2.875760e-05):1.412719e-02,(57:3.342673e-02,56:2.915920e-02):3.296282e-02):4.323296e-01,((63:5.936693e-02,66:2.537018e-02):9.647333e-02,(59:8.017794e-02,65:1.972146e-01):1.121976e-01):3.303275e-01):3.189881e-01):7.067043e-01):7.453763e-01):3.902778e-01):2.936887e-01):1.297845e-01,1:7.193023e-02);
   tree gen.6595500 = [&U] (22:6.803333e-02,(23:6.217955e-02,(7:4.451942e-01,(((2:2.811399e-02,39:3.430069e-02):3.136068e-01,40:3.048865e-01):2.980920e-01,((((3:6.306870e-01,((5:1.236172e-01,4:7.524970e-03):7.329348e-01,55:8.358710e-01):2.020902e-01):6.842655e-02,(((69:2.723982e-01,68:5.844797e-02):1.202879e-01,(70:3.611466e-01,67:1.331320e-01):1.404107e-01):6.897915e-01,((29:4.381548e-02,(27:1.959584e-01,(31:4.628552e-02,(32:4.679516e-03,28:4.778074e-03):7.177176e-02):3.505914e-03):1.743238e-02):2.097545e-02,(30:7.175919e-02,33:4.422347e-02):6.630655e-03):8.580078e-01):5.858214e-01):2.241901e-01,((8:6.116002e-01,6:3.534875e-01):8.917940e-01,((((((17:4.857510e-01,19:6.084617e-01):6.779640e-01,((43:4.900361e-01,(44:6.923339e-01,54:5.533648e-01):1.892323e-02):7.922645e-01,10:8.993259e-01):1.742462e-01):3.137320e-01,((((60:5.057515e-01,61:4.210230e-01):3.397762e-01,16:6.924999e-01):4.117065e-01,(13:1.499180e-01,(21:8.582678e-02,9:1.492864e-01):8.977599e-02):2.245993e-01):3.115023e-01,18:9.867896e-01):1.144575e-01):1.219897e-01,(((20:3.065127e-01,(15:1.103344e-01,14:1.417360e-01):6.611528e-02):2.733971e-01,24:5.301781e-01):5.608752e-01,(11:8.173230e-01,(26:1.014007e+00,12:8.134041e-01):1.384318e-01):3.668408e-02):3.401717e-01):1.074247e-01,(((50:4.083579e-01,51:3.362073e-01):6.192006e-02,52:1.444050e-01):1.426381e+00,34:7.899661e-01):4.096393e-01):3.680003e-02,((49:7.698797e-01,((53:4.407444e-01,(46:1.433446e-01,47:2.502962e-01):4.001226e-01):1.127003e-01,(45:2.658528e-01,48:1.912171e-01):5.679158e-01):3.116292e-01):6.190061e-01,((38:2.373058e-01,(41:1.966791e-01,(42:3.257796e-01,35:1.838308e-01):1.202502e-01):2.281803e-01):6.421664e-01,(25:5.487849e-01,(36:4.747043e-01,37:5.269736e-01):1.121659e-01):2.146824e-01):3.831456e-01):9.106539e-02):6.057569e-03):2.686238e-01):3.269881e-01,(62:5.839521e-01,(((64:8.933396e-03,58:3.046222e-04):9.692126e-03,(57:2.838654e-02,56:2.476248e-02):2.799258e-02):3.671415e-01,((63:5.041539e-02,66:2.154478e-02):8.192677e-02,(59:6.808845e-02,65:1.674779e-01):9.528012e-02):2.805197e-01):2.708900e-01):6.001451e-01):6.329860e-01):3.314305e-01):2.494054e-01):1.106556e-01,1:6.108435e-02);
   tree gen.6596000 = [&U] (22:6.624994e-02,(23:5.896308e-02,(7:5.128443e-01,(((39:2.651560e-02,2:3.306522e-02):2.502233e-01,40:3.125344e-01):2.670727e-01,(((((58:2.362498e-03,(56:2.580650e-02,57:1.583888e-02):2.003103e-02):5.304000e-03,64:4.074357e-03):2.785531e-01,((66:1.448210e-02,63:5.998652e-02):6.263444e-02,(59:5.225582e-02,65:1.644754e-01):1.047024e-01):3.926434e-01):7.062168e-01,62:6.653032e-01):7.667479e-01,((((38:1.763973e-01,(41:2.427049e-01,(42:2.851089e-01,35:3.748662e-01):8.597787e-02):1.847002e-01):4.980574e-01,((36:3.453981e-01,37:6.192615e-01):2.123678e-01,25:5.009279e-01):3.066178e-01):6.818317e-01,((((((15:2.289392e-01,14:1.601334e-01):1.071058e-01,20:2.652746e-01):5.527942e-02,24:8.712469e-01):4.292705e-01,(((((((60:4.589126e-01,61:4.120179e-01):5.070817e-01,16:8.429276e-01):3.544726e-01,(13:3.995281e-02,(21:6.922987e-02,9:1.496423e-01):2.159595e-01):4.567127e-01):2.983960e-01,18:9.054190e-01):1.427225e-01,(12:9.244856e-01,26:9.241142e-01):1.477258e-01):1.062225e-01,((10:6.617415e-01,(44:5.654832e-01,(43:6.160310e-01,54:8.426642e-01):1.852050e-01):8.401252e-01):1.755214e-01,(17:5.287984e-01,19:8.453981e-01):2.635352e-01):3.290121e-01):6.983894e-02,11:1.029965e+00):3.050087e-01):4.781945e-02,(((53:8.809101e-01,(47:3.325519e-01,46:9.565589e-02):3.376969e-01):1.737912e-01,(48:2.987739e-01,45:1.878913e-01):6.319917e-01):2.053587e-01,49:8.617408e-01):7.283510e-01):8.381440e-02,(((51:2.533063e-01,52:2.541777e-01):1.105397e-01,50:1.677377e-01):1.192840e+00,34:9.890095e-01):4.026963e-02):1.606023e-01):1.548369e-02,((((30:4.476971e-02,(33:2.002894e-02,(29:5.019008e-02,(((32:3.332372e-03,28:1.698968e-03):7.840155e-02,27:1.874589e-01):4.838972e-04,31:4.687173e-02):3.456904e-02):1.441258e-02):6.695518e-03):4.868619e-01,((68:1.767385e-01,69:2.790441e-01):1.869630e-01,(70:2.733942e-01,67:1.655230e-01):2.069640e-01):8.528546e-01):9.580399e-01,((55:1.283741e+00,(5:1.114502e-01,4:4.051779e-02):7.290815e-01):2.606648e-01,3:6.618796e-01):2.160466e-01):3.605740e-01,(6:4.146711e-01,8:7.085743e-01):9.474513e-01):1.176280e-01):2.473730e-01):6.730586e-01):3.754989e-01):1.691078e-01):8.373663e-02,1:5.973480e-02);
   tree gen.6596500 = [&U] (22:9.158519e-02,(23:7.198275e-02,(7:5.460544e-01,(((2:3.822126e-02,39:3.970852e-02):1.653671e-01,40:4.264426e-01):3.100773e-01,((((3:7.301208e-01,((5:1.431066e-01,4:6.852570e-03):8.484890e-01,55:9.676541e-01):7.281474e-01):9.398135e-02,((68:4.202681e-01,((70:2.792732e-01,67:2.485418e-01):3.546503e-01,69:3.298516e-01):1.247493e-02):7.985438e-01,(((31:8.616552e-02,27:2.181523e-01):3.658341e-02,(32:1.019506e-02,28:2.100652e-03):7.102087e-02):2.334484e-02,(29:4.279101e-02,(30:4.414786e-02,33:3.384781e-02):1.802313e-02):2.172724e-03):1.190336e+00):8.680596e-01):3.086213e-01,((8:7.080249e-01,6:5.280515e-01):9.382437e-01,(((38:1.834726e-01,(41:2.218484e-01,(42:4.046386e-01,35:2.852334e-01):7.020578e-02):1.796860e-01):6.020675e-01,(25:6.353061e-01,(36:4.862249e-01,37:6.100560e-01):1.293771e-01):3.503062e-01):3.435404e-01,((49:8.912586e-01,((53:5.102320e-01,(46:1.659443e-01,47:2.860569e-01):4.671525e-01):9.886716e-02,(45:3.318825e-01,48:1.799770e-01):5.832626e-01):3.458849e-01):1.371307e+00,((((26:1.173874e+00,12:9.525437e-01):1.891295e-01,(11:9.843481e-01,((20:4.361461e-01,(15:1.651805e-01,14:1.541755e-01):1.839382e-01):2.365329e-01,24:6.137658e-01):7.606067e-01):2.645937e-01):1.017513e-01,(((17:5.623343e-01,19:7.043916e-01):3.171519e-01,(((44:8.014869e-01,43:5.573311e-01):7.710418e-02,54:6.332410e-01):9.069926e-01,10:8.953323e-01):1.277181e-01):4.964752e-01,((((60:5.854881e-01,61:5.702728e-01):6.888565e-01,16:9.824778e-01):8.986588e-01,(13:1.735540e-01,(21:9.935820e-02,9:1.728228e-01):1.039300e-01):4.702597e-01):2.717205e-01,18:1.074029e+00):8.696874e-02):1.454174e-01):1.552230e-01,(((51:3.892136e-01,52:1.658874e-01):1.650576e-02,50:2.241281e-01):1.592127e+00,34:1.087669e+00):2.023554e-01):1.298231e-01):2.876518e-01):1.315748e-01):8.248811e-02):3.785409e-01,(62:6.768071e-01,(((64:7.642182e-03,58:2.445396e-03):1.308666e-02,(57:3.245903e-02,56:1.993994e-02):3.240588e-02):4.794757e-01,((63:5.836386e-02,66:5.143962e-02):3.380612e-02,(59:8.579594e-02,65:1.938824e-01):1.103019e-01):3.247463e-01):3.135984e-01):6.947637e-01):7.532818e-01):4.318035e-01):1.904826e-01):1.594854e-01,1:5.927397e-02);
   tree gen.6597000 = [&U] ((23:1.245261e-01,(7:8.930823e-01,(((((64:4.039495e-03,(58:2.577114e-02,(57:1.531999e-02,56:1.270855e-02):7.983180e-02):3.751846e-03):4.558643e-01,((63:6.302776e-02,66:6.179690e-02):9.884904e-02,(59:9.643584e-02,65:3.267871e-01):5.905359e-02):4.125042e-01):5.581301e-01,62:3.961210e-01):8.632994e-01,(((((69:3.599459e-01,68:2.264549e-01):5.942873e-02,(67:2.214891e-01,70:3.122022e-01):1.156133e-01):8.661237e-01,(33:4.355712e-02,((((27:2.445819e-01,(28:2.924265e-03,32:3.460515e-03):6.245239e-02):1.855928e-03,31:1.236090e-01):4.768510e-02,29:4.316319e-02):2.805208e-02,30:5.930775e-02):2.432546e-02):1.154918e+00):8.586881e-01,(((4:5.308744e-02,5:6.798967e-02):5.550554e-01,55:1.336109e+00):4.843431e-01,3:8.250160e-01):1.726941e-01):5.013781e-01,((((49:1.087330e+00,((47:2.494145e-01,46:1.310826e-01):6.334151e-01,53:8.908373e-01):2.394853e-01):4.379466e-02,(45:1.974242e-01,48:2.792599e-01):4.276454e-01):7.878845e-01,(((38:4.352874e-02,((35:2.478634e-01,42:2.546777e-01):1.754614e-01,41:2.082446e-01):3.663444e-01):9.604379e-01,((37:6.543357e-01,36:4.447543e-01):1.924683e-01,25:6.538130e-01):1.124452e-01):4.369002e-01,(8:1.126859e+00,6:3.890578e-01):1.096207e+00):1.628099e-02):4.510137e-01,(((11:1.252853e+00,((((14:1.456715e-01,15:1.477996e-01):6.508684e-02,20:3.796008e-01):1.334425e-01,24:5.220086e-01):8.551587e-01,((26:1.067597e+00,12:1.108135e+00):2.551994e-01,(((9:1.962201e-01,21:1.203667e-01):6.555822e-02,13:2.263454e-01):4.503864e-01,((60:5.081598e-01,61:5.641753e-01):5.132152e-01,16:9.710988e-01):5.380212e-01):5.822778e-01):1.188460e-01):7.427071e-02):1.597218e-01,(18:1.052576e+00,((((44:1.176478e+00,43:9.412965e-01):5.901156e-02,54:7.112455e-01):9.213511e-01,10:9.782184e-01):1.918431e-01,(17:7.477007e-01,19:8.510210e-01):2.412489e-01):3.341389e-01):2.082469e-01):2.058548e-01,((50:3.392018e-01,(51:2.168735e-01,52:3.767222e-01):2.708726e-02):1.298861e+00,34:7.684568e-01):3.058718e-01):1.602011e-01):6.249652e-02):3.705549e-01):9.253850e-01,((2:3.287446e-02,39:3.284527e-02):2.979112e-01,40:2.216628e-01):3.695601e-01):3.777527e-01):8.064269e-02):1.085112e-01,22:2.156028e-02,1:8.066930e-02);
   tree gen.6597500 = [&U] ((23:1.283755e-01,(7:8.952024e-01,(((((58:2.690728e-02,(64:4.049085e-03,(57:5.460203e-02,56:1.273872e-02):3.444233e-02):7.190038e-04):4.302844e-01,((63:6.317738e-02,66:2.897025e-02):1.338181e-01,(59:6.630961e-02,65:1.520401e-01):5.919378e-02):4.134834e-01):5.594550e-01,62:4.854183e-01):8.653488e-01,(((((4:7.491755e-02,5:6.815107e-02):5.563730e-01,55:1.339281e+00):4.854929e-01,3:8.319271e-01):6.970674e-02,(((69:3.608003e-01,68:1.501767e-01):5.956981e-02,(67:2.645624e-01,70:1.639377e-01):3.411508e-01):8.681798e-01,(((((27:2.451625e-01,31:1.239025e-01):1.820477e-03,(28:1.060258e-02,32:3.468730e-03):8.666545e-02):4.779830e-02,29:3.840047e-02):1.207163e-02,30:1.065168e-01):1.269039e-02,33:4.366052e-02):1.157660e+00):7.987389e-01):3.960616e-01,(((8:1.129534e+00,6:3.899814e-01):1.098809e+00,(((38:1.778085e-01,((35:3.619410e-01,42:2.552823e-01):1.823887e-01,41:2.087390e-01):2.627746e-01):8.878957e-01,((37:6.558890e-01,36:4.458101e-01):1.929251e-01,25:6.553651e-01):3.380286e-01):3.332534e-01,((((47:2.500065e-01,46:1.313938e-01):6.349187e-01,53:8.929521e-01):2.400538e-01,(45:1.978929e-01,48:3.794546e-01):4.286606e-01):1.324805e-01,49:1.089911e+00):7.897549e-01):1.730297e-01):2.658017e-01,(((((26:1.070132e+00,12:1.022546e+00):2.558052e-01,(((9:1.453173e-01,21:1.206525e-01):6.571385e-02,13:2.268827e-01):4.514556e-01,((60:5.093661e-01,61:5.655146e-01):5.144335e-01,16:9.734040e-01):5.392984e-01):3.886240e-01):2.523328e-01,((((14:1.601383e-01,15:1.481504e-01):5.316645e-02,20:3.805019e-01):1.661764e-01,24:7.433538e-01):9.363680e-01,11:1.255827e+00):7.444702e-02):1.601010e-01,(18:1.055075e+00,((((44:1.179271e+00,43:9.435310e-01):1.797717e-01,54:7.129339e-01):9.235383e-01,10:9.805406e-01):3.023469e-01,(17:7.494756e-01,19:8.530412e-01):2.538613e-01):2.742611e-01):2.087413e-01):1.753556e-01,((51:2.173883e-01,(50:3.493207e-01,52:3.251784e-01):2.544380e-02):1.265062e+00,34:7.702810e-01):3.065979e-01):1.988228e-01):1.042093e-01):2.991228e-01):9.275817e-01,((2:1.833600e-02,39:5.105096e-02):2.986184e-01,40:2.221890e-01):3.704374e-01):3.786495e-01):1.720894e-01):9.549804e-02,22:3.089636e-02,1:7.583167e-02);
   tree gen.6598000 = [&U] ((23:6.709499e-02,(7:9.576210e-01,((((((64:7.005894e-03,(57:3.191122e-02,56:1.268147e-02):3.583751e-02):6.849922e-04,58:1.789156e-03):4.248108e-01,((63:6.289342e-02,66:2.884004e-02):1.332167e-01,(59:6.601158e-02,65:2.046567e-01):5.892773e-02):4.116250e-01):5.569406e-01,62:4.832366e-01):6.235197e-01,(((((4:7.458084e-02,5:4.992085e-02):5.538724e-01,55:1.333262e+00):4.833108e-01,3:8.281880e-01):2.739204e-01,((((67:2.617257e-01,70:3.662746e-01):3.055877e-01,69:3.428643e-01):1.095627e-01,68:1.040329e-01):7.981362e-01,(((((27:2.440606e-01,31:7.117944e-02):5.742532e-03,(28:1.055493e-02,32:3.453139e-03):8.627593e-02):3.661825e-02,29:3.822788e-02):2.711702e-02,33:4.660249e-02):2.179657e-02,30:1.178594e-01):7.931638e-01):8.195834e-01):1.669039e-01,(((8:1.124458e+00,6:3.882286e-01):1.093870e+00,(((38:1.770094e-01,((35:3.603143e-01,42:2.541349e-01):1.815689e-01,41:2.078008e-01):2.615936e-01):8.839050e-01,((37:6.529411e-01,36:4.438064e-01):1.920580e-01,25:6.524195e-01):2.094455e-01):3.317556e-01,((((47:2.488829e-01,46:1.308032e-01):3.262157e-01,53:8.924030e-01):1.873027e-01,(45:1.970034e-01,48:3.777491e-01):4.267340e-01):4.063313e-01,49:1.085012e+00):7.862053e-01):1.722520e-01):3.412789e-01,(((((26:1.065322e+00,12:1.017950e+00):2.406031e-01,(((9:1.713592e-01,21:1.201102e-01):6.541850e-02,13:2.258630e-01):4.494265e-01,((60:5.848726e-01,61:5.629729e-01):5.824539e-01,16:1.000365e+00):4.340242e-01):4.178466e-01):2.043732e-01,((((14:1.542980e-01,15:1.474846e-01):2.897549e-01,20:3.505293e-01):1.654295e-01,24:7.400127e-01):9.321594e-01,11:1.250183e+00):1.428478e-01):1.116079e-01,(18:1.050333e+00,(10:9.761335e-01,(((44:5.991362e-01,43:9.392903e-01):2.260206e-02,54:7.097296e-01):9.386679e-01,(17:7.461071e-01,19:8.492072e-01):2.527203e-01):2.885031e-01):2.730284e-01):2.380026e-01):2.537683e-01,((50:3.477507e-01,(51:2.164113e-01,52:3.237168e-01):6.904358e-02):1.259376e+00,34:8.871977e-01):3.099807e-01):2.349240e-01):1.139952e-01):2.977784e-01):8.012309e-01,((2:1.825359e-02,39:3.756828e-02):2.972762e-01,40:2.211904e-01):3.687725e-01):3.769476e-01):2.685364e-01):1.198784e-01,22:4.985593e-02,1:6.075698e-02);
   tree gen.6598500 = [&U] (((7:5.866460e-01,(((39:1.566876e-02,2:3.125661e-02):1.991770e-01,40:3.302580e-01):2.843319e-01,((((((((54:6.779946e-01,(43:8.163112e-01,44:7.779926e-01):4.856692e-02):7.397384e-01,(19:6.745397e-01,17:7.005022e-01):1.420488e-01):1.377335e-01,10:1.273224e+00):2.397572e-01,(((11:6.755907e-01,((51:3.750014e-01,50:4.176515e-01):8.724634e-02,52:1.258383e-01):1.206033e+00):6.082754e-01,(18:1.161137e+00,((16:6.476854e-01,(60:5.304451e-01,61:4.481594e-01):6.565990e-01):4.856796e-01,((21:1.169931e-01,9:1.735605e-01):1.967287e-01,13:1.916536e-01):5.444091e-01):1.844068e-01):1.601836e-01):1.029359e-01,((12:9.928408e-01,26:8.031319e-01):1.775110e-01,(((14:2.467813e-01,15:1.587115e-01):2.081962e-01,20:2.376767e-01):8.883107e-02,24:9.546582e-01):6.633432e-01):2.278482e-01):9.241079e-02):3.286881e-01,34:9.994541e-01):3.376396e-02,((6:4.713228e-01,8:5.821810e-01):1.169472e+00,((49:1.069161e+00,((48:2.629128e-01,45:2.206052e-01):4.877229e-01,((47:1.752526e-01,46:1.885902e-01):2.882170e-01,53:6.534758e-01):2.705822e-01):1.508688e-01):7.028460e-01,((38:1.314431e-01,(41:2.851495e-01,(42:2.528466e-01,35:2.617382e-01):1.426516e-01):2.201080e-01):5.845482e-01,(25:6.329343e-01,(36:4.758789e-01,37:5.311818e-01):1.665767e-01):2.764415e-01):3.845116e-01):1.389257e-01):7.785229e-03):2.844344e-01,(3:6.131089e-01,(((4:7.655470e-02,5:2.389877e-02):6.839439e-01,55:9.361705e-01):4.492887e-01,(((70:2.211254e-01,67:3.643171e-01):2.246648e-01,(68:4.012322e-01,69:2.511960e-01):1.053054e-01):4.557968e-01,(((31:1.190442e-01,(29:5.129728e-02,(33:5.699475e-02,30:3.214092e-02):2.924920e-02):6.007013e-02):2.043045e-02,(28:1.050559e-03,32:1.135417e-02):8.523112e-02):3.607290e-02,27:1.889832e-01):1.077207e+00):8.115097e-01):1.740598e-01):2.178861e-01):3.444934e-01,((((63:8.223039e-02,66:5.100267e-02):1.455284e-01,(65:2.487540e-01,59:5.432267e-02):2.621480e-02):5.213121e-01,((57:1.766152e-02,56:2.219292e-02):1.647953e-02,(58:1.992558e-03,64:1.078147e-03):3.492373e-02):2.726177e-01):1.958543e-01,62:8.228281e-01):7.657327e-01):6.854800e-01):3.762318e-01):1.879824e-01,23:3.517148e-02):1.413703e-01,22:6.303852e-02,1:9.149931e-02);
   tree gen.6599000 = [&U] ((23:5.928098e-02,(7:9.045746e-01,((((((64:8.266398e-03,(57:5.049630e-02,56:4.677595e-02):4.780672e-02):6.352096e-04,58:4.746541e-03):3.759416e-01,((63:1.261389e-01,66:2.402039e-02):1.661927e-01,(59:7.630708e-02,65:2.434816e-01):3.715744e-02):6.300616e-01):2.812490e-01,62:6.353506e-01):8.198060e-01,(((((4:6.600124e-02,5:6.172439e-02):4.901562e-01,55:1.179886e+00):5.002355e-01,3:7.329153e-01):2.194271e-01,((((67:2.487292e-01,70:3.241392e-01):2.595004e-01,68:1.021141e-01):7.140029e-02,69:3.034221e-01):6.868785e-01,(33:4.248738e-02,(30:4.157588e-02,(((28:9.340717e-03,32:3.767986e-03):8.113730e-02,(27:2.159844e-01,31:1.232957e-01):2.845688e-02):4.088265e-02,29:6.507418e-02):1.022872e-02):7.745093e-03):7.019202e-01):7.722808e-01):3.520259e-01,(((8:9.406572e-01,6:3.435677e-01):1.063746e+00,(((38:1.566466e-01,((35:2.179543e-01,42:2.248998e-01):1.656481e-01,41:1.118894e-01):2.398178e-01):5.425855e-01,((37:5.778283e-01,36:4.309611e-01):1.981149e-01,25:5.773668e-01):2.589632e-01):2.935912e-01,((((47:2.797627e-01,46:1.301259e-01):3.250581e-01,53:7.792622e-01):2.130320e-01,(45:1.635472e-01,48:3.342937e-01):3.776435e-01):7.866279e-02,49:1.529934e+00):6.957621e-01):1.627704e-01):1.086011e-01,((((17:6.602767e-01,19:7.613193e-01):7.101559e-01,(((44:7.740857e-01,43:8.312366e-01):1.653333e-01,54:4.751814e-01):8.436581e-01,10:8.638415e-01):2.132313e-01):2.933310e-01,(((((14:2.446195e-01,15:1.338670e-01):4.840241e-02,20:3.102053e-01):1.398783e-01,24:1.038817e+00):7.274486e-01,(11:1.111130e+00,(26:9.262381e-01,12:7.968837e-01):1.098083e-01):8.685152e-02):3.050591e-01,((((9:1.516464e-01,21:1.586865e-01):5.127663e-02,13:1.998803e-01):3.525467e-01,((60:5.175903e-01,61:4.982098e-01):5.154498e-01,16:9.766688e-01):3.702975e-01):5.602387e-01,18:1.001347e+00):3.819058e-02):3.949351e-02):1.881088e-01,((50:3.077463e-01,(51:4.872305e-01,52:2.738483e-01):2.242874e-03):1.142159e+00,34:6.346924e-01):2.743213e-01):1.274863e-01):1.337001e-01):2.621485e-01):7.090593e-01,((2:5.057573e-02,39:1.689144e-03):3.610513e-01,40:1.957452e-01):3.263498e-01):5.575690e-01):1.122598e-01):1.143519e-01,22:8.497506e-02,1:7.722678e-02);
   tree gen.6599500 = [&U] (22:8.274057e-02,(23:1.274402e-01,(7:5.247465e-01,(((2:2.719593e-02,39:1.904611e-02):4.721369e-01,40:1.872404e-01):3.867952e-01,((((3:4.789071e-01,((5:3.437640e-02,4:3.374802e-02):5.098873e-01,55:1.279454e+00):5.844108e-01):2.470746e-01,((69:3.674995e-01,(68:1.754116e-01,(70:2.345203e-01,67:1.717782e-01):1.673481e-01):5.323314e-03):8.917718e-01,((30:5.630321e-02,(29:5.487679e-02,((32:1.933123e-03,28:2.296933e-02):3.899543e-02,(27:3.526792e-01,31:6.177574e-02):2.209079e-02):6.025959e-02):5.035066e-02):1.743082e-02,33:2.102450e-02):1.467952e+00):8.057815e-01):2.685749e-01,((((38:1.739804e-01,(41:1.517131e-01,(42:3.837042e-01,35:3.699703e-01):1.759486e-01):2.802890e-01):6.888207e-01,(25:6.024378e-01,(36:4.831536e-01,37:7.084084e-01):2.118759e-01):3.289171e-01):6.443823e-01,(8:8.339138e-01,6:5.658212e-01):1.200345e+00):5.497282e-02,((((((60:5.920648e-01,61:3.964558e-01):6.135661e-01,16:8.005119e-01):3.345891e-01,(13:1.503999e-01,(21:1.102794e-01,9:1.741764e-01):8.678891e-02):5.639138e-01):4.229228e-01,18:9.139647e-01):3.058973e-01,(((17:7.025202e-01,19:5.552582e-01):2.384669e-01,((54:9.054606e-01,(44:8.857665e-01,43:8.989871e-01):1.034750e-01):6.428764e-01,10:7.154582e-01):1.251556e-01):5.694127e-01,((((20:4.096493e-01,(15:1.366198e-01,14:1.685423e-01):1.128022e-01):8.995695e-02,24:6.215890e-01):6.444626e-01,11:8.233865e-01):3.196663e-01,(26:8.567412e-01,12:8.842580e-01):2.856983e-01):1.478798e-01):1.498974e-01):1.074936e-01,((((51:3.679542e-01,50:3.199372e-01):6.541190e-02,52:2.068803e-01):1.492997e+00,34:1.031397e+00):2.607777e-01,(49:8.451483e-01,((53:7.202445e-01,(46:1.872647e-01,47:2.354197e-01):5.204549e-01):1.993790e-01,(45:3.147122e-01,48:1.912364e-01):4.795987e-01):3.807932e-01):1.093650e+00):7.907436e-02):3.249396e-01):1.686661e-01):2.041428e-01,(62:8.076960e-01,(((58:1.708394e-03,64:1.912523e-03):5.858735e-03,(57:2.379632e-02,56:1.131514e-02):3.683347e-02):3.870238e-01,((63:6.747501e-02,66:3.811146e-02):9.300580e-02,(59:6.650224e-02,65:1.926112e-01):1.029627e-01):2.792646e-01):3.026876e-01):8.276275e-01):9.365408e-01):2.570338e-01):1.426605e-01):2.222599e-01,1:8.245484e-02);
   tree gen.6600000 = [&U] (22:1.307843e-02,(23:5.932275e-02,(7:5.223675e-01,(((39:5.715378e-02,2:3.326692e-02):3.589722e-01,40:2.858086e-01):4.278617e-01,(((((56:1.941153e-02,57:3.402150e-02):4.129664e-02,(58:5.548345e-03,64:8.922576e-03):8.050613e-03):3.752421e-01,((66:5.349662e-02,63:4.874363e-02):7.461047e-02,(59:8.378103e-02,65:1.995816e-01):9.688996e-02):5.012937e-01):3.127006e-01,62:6.106192e-01):1.073403e+00,((((6:5.216853e-01,8:9.371244e-01):1.086464e+00,(((36:5.906209e-01,37:4.228175e-01):1.356389e-01,25:6.652548e-01):2.540043e-01,(38:2.578188e-01,(41:1.566910e-01,(42:3.180280e-01,35:2.154631e-01):1.396235e-01):1.591094e-01):9.775389e-01):2.837518e-01):1.179722e-01,(((34:8.285686e-01,(((53:7.067547e-01,(47:2.067226e-01,46:1.356007e-01):2.735893e-01):2.903554e-01,(48:2.721825e-01,45:1.852786e-01):4.329090e-01):1.991098e-01,49:8.598274e-01):9.187290e-01):9.490183e-03,(50:1.329276e-01,(51:3.116435e-01,52:2.557282e-01):8.707197e-02):1.736462e+00):2.834461e-01,((11:9.790362e-01,(((15:1.554873e-01,14:2.380655e-01):1.791162e-01,20:2.828472e-01):1.446585e-01,24:5.766307e-01):7.364557e-01):1.821987e-02,((12:1.010623e+00,26:6.416488e-01):3.678383e-01,((18:1.223825e+00,(((60:6.171261e-01,61:4.145311e-01):6.374488e-01,16:7.700412e-01):3.186800e-01,(13:6.369113e-02,(21:1.409706e-01,9:2.034814e-01):2.643968e-01):7.239699e-01):2.061164e-01):7.556271e-02,((((44:6.172847e-01,43:7.665456e-01):2.427051e-01,54:5.831001e-01):6.837269e-01,(17:5.943203e-01,19:7.341629e-01):4.945659e-01):4.628358e-02,10:1.261209e+00):4.231533e-01):2.312115e-01):7.115072e-02):2.144089e-01):1.763276e-01):1.523529e-01,((((33:4.997961e-02,(29:6.103114e-02,(31:1.028612e-01,((32:4.527417e-03,28:1.627120e-03):7.738558e-02,27:3.550983e-01):5.363792e-02):2.899033e-02):5.205273e-02):4.636908e-02,30:2.559825e-02):8.986037e-01,(69:4.251724e-01,((70:2.219662e-01,67:2.960100e-01):5.573389e-02,68:1.135365e-01):1.138516e-01):8.909263e-01):4.671826e-01,((55:1.370862e+00,(5:1.084737e-01,4:1.423998e-02):5.060261e-01):3.218507e-01,3:7.727305e-01):3.403671e-01):3.937233e-01):2.590686e-01):1.012260e+00):3.222307e-01):1.805562e-01):1.468286e-01,1:1.174406e-01);
   tree gen.6600500 = [&U] (22:5.292157e-02,(23:5.453216e-02,(7:4.801839e-01,(((39:5.530761e-03,2:3.058045e-02):2.860477e-01,40:2.627282e-01):3.360487e-01,(((((56:2.546994e-02,57:3.127410e-02):3.796174e-02,(58:5.100290e-03,64:1.699627e-03):1.866317e-02):3.063459e-01,((66:3.563998e-02,63:4.480735e-02):8.035461e-02,(59:7.701531e-02,65:2.016975e-01):9.519491e-02):4.608119e-01):2.574758e-01,62:5.613088e-01):1.048889e+00,((((6:4.795567e-01,8:8.614472e-01):9.636962e-01,(((36:5.996478e-01,37:3.886729e-01):9.352742e-02,25:6.115323e-01):2.180974e-01,(38:2.369987e-01,(41:1.440374e-01,(42:2.923457e-01,35:1.980634e-01):1.283482e-01):1.360082e-01):8.246791e-01):3.988798e-01):6.760099e-02,(((((53:6.496809e-01,(47:1.900287e-01,46:1.246503e-01):2.514957e-01):2.669078e-01,(48:2.502025e-01,45:1.703165e-01):5.252612e-01):1.687673e-01,49:7.903922e-01):8.445373e-01,(((50:1.738765e-01,51:2.800446e-01):3.466786e-02,52:2.350769e-01):1.553551e+00,34:7.616578e-01):1.248690e-01):1.029951e-01,((11:8.999744e-01,(((15:1.429309e-01,14:2.623954e-01):1.130243e-01,20:3.083667e-01):1.329766e-01,24:6.403218e-01):6.249048e-01):1.252673e-01,((12:9.290106e-01,26:5.034357e-01):2.478547e-01,((18:8.261711e-01,(((60:5.672902e-01,61:3.691161e-01):9.313585e-01,16:7.078567e-01):3.524479e-01,(13:6.384469e-02,(21:9.819905e-02,9:1.870493e-01):2.079435e-01):7.270547e-01):2.962473e-01):6.946066e-02,((((44:5.674360e-01,43:7.046434e-01):2.231055e-01,54:5.360120e-01):6.285127e-01,(17:5.463261e-01,19:6.748758e-01):4.438164e-01):1.141931e-02,10:1.159361e+00):4.428398e-01):2.125400e-01):1.502421e-01):1.975760e-01):1.074489e-01):2.269618e-01,((((33:4.594352e-02,(29:5.610258e-02,((27:1.584473e-01,(32:5.292748e-03,28:3.618117e-04):7.466407e-02):7.517357e-03,31:9.455470e-02):2.448904e-02):3.864282e-02):6.191126e-02,30:2.221676e-02):8.260372e-01,((69:3.495046e-01,68:5.040324e-02):2.429150e-01,(70:3.064388e-01,67:1.448479e-01):3.901759e-01):8.189797e-01):6.351818e-01,((55:1.260158e+00,(5:9.971389e-02,4:9.789329e-03):5.606199e-01):2.958597e-01,3:7.103288e-01):3.128809e-01):1.979834e-01):2.260828e-01):9.265098e-01):1.736994e-01):2.857301e-01):1.349715e-01,1:1.079567e-01);
   tree gen.6601000 = [&U] ((23:1.033417e-01,(7:6.700754e-01,((((((58:5.343301e-03,64:7.525153e-03):3.621773e-02,(57:2.757283e-02,56:5.771101e-03):1.578032e-02):3.630355e-01,((63:1.035754e-01,66:4.760797e-02):1.557196e-01,(59:1.081942e-01,65:1.578309e-01):3.526030e-02):5.978477e-01):2.045772e-01,62:6.029117e-01):8.301078e-01,(((((4:6.263144e-02,5:9.878069e-02):5.328941e-01,55:1.119645e+00):4.363982e-01,3:7.227410e-01):1.152093e-01,(((67:4.595628e-01,70:1.494091e-01):2.423746e-01,(69:3.096234e-01,68:1.008004e-01):1.587372e-01):8.416184e-01,(29:6.175171e-02,((33:4.011908e-02,30:4.792014e-02):1.182313e-02,((27:2.082361e-01,(28:3.983924e-03,32:2.156997e-03):7.221445e-02):4.054210e-02,31:9.471047e-02):2.890767e-02):1.337054e-03):7.748989e-01):5.491967e-01):2.897936e-01,(((8:7.496260e-01,6:3.260263e-01):9.113488e-01,(((38:1.486488e-01,((35:3.088602e-01,42:1.948689e-01):2.223804e-01,41:1.538329e-01):1.717369e-01):9.594434e-01,((37:5.354731e-01,36:5.028548e-01):1.708852e-01,25:5.356131e-01):2.457414e-01):2.786015e-01,((((47:1.836993e-01,46:1.234821e-01):3.983190e-01,53:7.394757e-01):3.134711e-01,(45:3.737271e-01,48:3.172258e-01):6.504670e-01):9.810947e-02,49:9.380981e-01):6.532742e-01):1.618357e-01):1.654151e-01,((((((21:6.257728e-02,(9:1.812101e-01,13:2.261728e-01):7.140985e-02):5.929768e-01,((60:6.670442e-01,61:4.986658e-01):4.184020e-01,16:9.268034e-01):2.778455e-01):6.476487e-01,18:8.854630e-01):1.670674e-01,(10:9.466617e-01,((17:6.377138e-01,19:7.283319e-01):3.069034e-01,((43:5.526504e-01,54:8.409354e-01):2.419426e-01,44:6.903049e-01):8.176683e-01):9.214290e-02):6.727880e-01):1.562992e-01,((24:8.266657e-01,((14:2.377160e-01,15:9.009278e-02):1.065249e-01,20:2.943672e-01):8.799788e-02):6.844825e-01,(11:1.039602e+00,(26:8.789475e-01,12:9.310091e-01):2.916184e-01):1.104711e-01):1.499584e-01):2.455812e-01,(((50:2.787435e-01,52:2.692217e-01):6.504724e-02,51:4.142888e-01):1.146568e+00,34:8.367883e-01):6.501393e-01):2.945054e-02):2.217500e-01):1.283611e-01):1.036285e+00,((2:4.799350e-02,39:7.519829e-03):5.095787e-01,40:1.766342e-01):3.669469e-01):3.000469e-01):2.871888e-01):5.936267e-02,22:7.053567e-02,1:7.328384e-02);
   tree gen.6601500 = [&U] (22:5.484195e-02,(23:3.122142e-02,(7:4.830618e-01,(((39:5.563910e-03,2:2.491814e-02):2.263862e-01,40:3.616922e-01):4.709683e-01,(((((6:3.947615e-01,8:8.666103e-01):6.249355e-01,(((36:5.529503e-01,37:3.844417e-01):9.477249e-02,25:6.151976e-01):2.865639e-01,(38:1.740808e-01,(41:1.835380e-01,(42:3.344879e-01,35:2.324243e-01):7.940348e-02):1.806312e-01):6.606273e-01):3.665237e-01):9.419431e-02,(((52:2.364859e-01,(51:4.189282e-01,50:2.120353e-01):3.687429e-02):1.477860e+00,((((53:6.535748e-01,(47:2.600503e-01,46:1.263265e-01):2.530030e-01):2.353852e-01,(48:2.517020e-01,45:2.783967e-01):4.516445e-01):4.475359e-01,49:7.951294e-01):8.563563e-01,34:8.485746e-01):1.461951e-01):3.201337e-01,((11:9.871320e-01,(((15:1.437876e-01,14:1.735907e-01):1.566712e-01,20:2.812471e-01):9.220975e-02,24:7.456098e-01):5.616267e-01):9.389768e-02,((18:9.500358e-01,((12:8.949616e-01,26:1.237480e+00):1.579775e-01,(((60:5.706903e-01,61:3.707876e-01):7.313569e-01,16:1.129596e+00):3.382925e-01,(13:6.422734e-02,(21:1.203250e-01,9:1.881704e-01):2.033642e-01):5.918688e-01):4.485046e-01):8.023680e-02):9.871576e-02,((17:5.496005e-01,19:8.303303e-01):2.572866e-01,(((43:7.088666e-01,54:5.646437e-01):8.191662e-02,44:5.708369e-01):7.974756e-01,10:1.166309e+00):1.873617e-01):3.817447e-01):1.526249e-01):2.034542e-01):9.517774e-02):1.406741e-01,(((33:3.423826e-02,((29:3.874713e-02,((27:3.386496e-01,31:9.512142e-02):5.125201e-03,(32:1.276095e-03,28:1.013051e-02):5.740080e-02):6.707106e-02):2.328933e-02,30:3.567701e-02):4.592818e-02):5.823679e-01,(69:3.629793e-01,(68:1.856832e-01,(70:2.507119e-01,67:1.457161e-01):3.132057e-01):1.993752e-01):8.386332e-01):6.823415e-01,((55:1.267711e+00,(5:7.801641e-02,4:3.728601e-02):4.393618e-01):3.984023e-01,3:5.632241e-01):4.044658e-01):1.254413e-01):4.168817e-01,((((56:2.358018e-02,57:3.589809e-02):5.924846e-03,(58:5.130858e-03,64:1.709813e-03):1.877503e-02):2.951121e-01,((66:2.069276e-02,63:4.507590e-02):8.083621e-02,(59:7.747690e-02,65:2.312842e-01):6.090857e-02):3.246649e-01):3.232355e-01,62:4.080138e-01):8.670910e-01):9.320628e-01):2.089892e-01):3.255955e-01):1.312549e-01,1:5.481790e-02);
   tree gen.6602000 = [&U] (22:1.484113e-01,(23:6.497871e-03,(7:6.977880e-01,(((39:8.553524e-03,2:2.791641e-02):2.577300e-01,40:3.761992e-01):5.361752e-01,(((((6:5.319270e-01,8:9.865949e-01):6.287650e-01,(((36:6.295078e-01,37:8.044072e-01):1.078940e-01,25:7.003734e-01):3.262394e-01,(38:1.981827e-01,(41:2.089494e-01,(42:3.807987e-01,35:2.646042e-01):9.039711e-02):1.627728e-01):7.520930e-01):4.895231e-01):3.605103e-01,(((((53:7.440640e-01,(47:3.876552e-01,46:1.438168e-01):4.713829e-01):2.049727e-01,(48:2.865509e-01,45:3.169415e-01):5.141760e-01):5.094985e-01,49:9.052173e-01):9.749212e-01,((51:4.769300e-01,(50:2.413922e-01,52:4.035263e-01):3.891384e-02):1.774791e+00,34:9.660622e-01):1.469784e-01):3.580154e-01,((11:1.123803e+00,(((15:1.636954e-01,14:1.976248e-01):1.487769e-01,20:2.606331e-01):1.323799e-01,24:8.488416e-01):6.084058e-01):7.106487e-02,((((17:6.256942e-01,19:7.857993e-01):2.939427e-01,10:1.237302e+00):2.165336e-01,(44:6.498709e-01,(43:8.070112e-01,54:6.428202e-01):9.592620e-02):9.372399e-01):4.345984e-01,(((12:1.018872e+00,26:1.408813e+00):1.798499e-01,(((60:6.497039e-01,61:4.221242e-01):8.326154e-01,16:1.090423e+00):2.161739e-01,(13:7.311980e-02,(21:1.369843e-01,9:2.142231e-01):2.434022e-01):6.767755e-01):5.227134e-01):8.899559e-02,18:1.083070e+00):1.098362e-01):1.023060e-01):1.997307e-01):6.001027e-02):4.290071e-01,(((33:1.479160e-02,((29:4.411178e-02,(31:1.082912e-01,(27:3.687682e-01,(32:1.452774e-03,28:1.153311e-02):5.283126e-02):3.725300e-02):1.684022e-02):2.651381e-02,30:4.272295e-02):2.950041e-02):1.013192e+00,((69:4.132348e-01,68:2.084600e-01):8.153955e-02,(70:2.811431e-01,67:1.564259e-01):3.688910e-01):9.417419e-01):8.155252e-01,((55:1.443229e+00,(5:8.881801e-02,4:4.244837e-02):5.001927e-01):4.535623e-01,3:6.412040e-01):4.604652e-01):1.990245e-01):1.926360e-01,((((56:2.684492e-02,57:2.531079e-02):3.294183e-02,(58:4.089226e-03,64:3.003556e-03):1.895085e-02):3.359712e-01,((66:3.707682e-02,63:1.211446e-01):9.202821e-02,(59:8.820380e-02,65:2.085482e-01):5.981179e-02):3.696157e-01):4.044725e-01,62:4.645045e-01):7.014951e-01):1.228309e+00):2.379244e-01):3.706751e-01):1.494275e-01,1:4.174101e-02);
   tree gen.6602500 = [&U] (22:4.271591e-02,(23:6.615868e-03,(7:7.104594e-01,(((39:5.223412e-02,2:3.012272e-03):2.624102e-01,40:3.830308e-01):1.762313e-01,(((((6:7.124499e-01,8:1.004511e+00):6.401830e-01,(((36:4.701033e-01,37:8.190147e-01):7.361846e-02,25:7.130917e-01):3.321638e-01,(38:2.017816e-01,(41:2.127438e-01,(42:3.672946e-01,35:4.229808e-01):3.046152e-02):1.627754e-01):7.657505e-01):4.984125e-01):3.402072e-01,(((((53:7.575758e-01,(47:3.946948e-01,46:1.149509e-01):5.202535e-01):2.086949e-01,(48:2.917545e-01,45:3.226970e-01):4.999753e-01):4.911476e-01,49:9.216555e-01):9.926252e-01,((50:1.708709e-01,(52:1.436447e-01,51:2.638876e-01):2.050539e-01):1.787200e+00,34:1.058482e+00):3.544587e-01):8.895052e-02,((11:1.144211e+00,(((15:1.666680e-01,14:2.012136e-01):2.088846e-01,20:2.653660e-01):1.233708e-01,24:8.642561e-01):6.194541e-01):3.726481e-01,(((17:6.370564e-01,19:8.270122e-01):2.828808e-01,(10:1.259770e+00,((44:6.791668e-01,54:6.544934e-01):2.171157e-01,43:7.989856e-01):1.102738e+00):2.143982e-01):4.424904e-01,(((12:1.131996e+00,26:5.007581e-01):2.358310e-01,(((60:6.615022e-01,61:4.297897e-01):8.477352e-01,16:8.164510e-01):2.489200e-01,(13:6.883775e-02,(21:1.394719e-01,9:2.016311e-01):2.659027e-01):6.890653e-01):5.322056e-01):7.963415e-02,18:1.102738e+00):1.118308e-01):1.041638e-01):2.033577e-01):3.116664e-01):1.372432e-01,(((33:9.833577e-03,(30:4.349877e-02,(29:4.491282e-02,(31:7.518785e-02,(27:3.754648e-01,(32:1.479155e-03,28:1.158351e-02):8.729122e-02):1.606984e-03):6.462276e-02):4.057231e-03):2.245309e-02):9.957851e-01,((69:4.207389e-01,68:3.398712e-01):8.302026e-02,(70:3.278931e-01,67:3.024393e-01):1.916587e-01):9.588433e-01):9.588968e-01,((55:9.415634e-01,(5:9.043089e-02,4:4.321921e-02):5.092759e-01):5.889336e-01,3:7.893843e-01):1.187743e-01):2.026387e-01):3.708676e-01,(((((56:2.882459e-02,57:2.577042e-02):3.839321e-02,58:1.640876e-04):4.164871e-03,64:3.053155e-03):4.469171e-01,((66:3.775011e-02,63:1.233445e-01):9.369939e-02,(59:8.980553e-02,65:2.123353e-01):6.089793e-02):3.763277e-01):3.158687e-01,62:4.729396e-01):1.164857e+00):6.720459e-01):4.706934e-01):3.774063e-01):1.338687e-01,1:4.533419e-02);
   tree gen.6603000 = [&U] (22:4.652476e-02,(23:9.584759e-02,(7:4.971246e-01,((40:2.124350e-01,(39:2.121366e-02,2:1.278550e-02):3.413440e-01):3.385970e-01,(((((66:3.764217e-02,63:8.581646e-02):8.741725e-02,(65:2.984732e-01,59:6.764582e-02):4.912589e-02):4.195110e-01,((57:1.706186e-02,56:2.228182e-02):1.332733e-02,(58:1.863251e-02,64:1.665330e-03):2.478927e-02):2.827910e-01):1.946215e-01,62:5.549053e-01):7.389806e-01,(((((4:1.302816e-02,5:1.237706e-01):5.946796e-01,55:9.747453e-01):6.974989e-01,3:5.291225e-01):6.002615e-01,((69:3.368843e-01,(68:2.945379e-01,(70:4.114294e-01,67:3.374844e-01):1.995045e-01):1.205830e-02):7.965696e-01,(((28:1.795765e-03,32:2.763640e-03):1.225318e-01,(31:1.000711e-01,27:1.927737e-01):2.419210e-02):5.053352e-02,(29:3.816689e-02,(33:7.910051e-02,30:5.390617e-02):3.019013e-02):3.330203e-03):6.960564e-01):9.194086e-01):2.259979e-01,((((6:7.624715e-01,8:8.287507e-01):1.160560e+00,((50:2.637384e-01,51:2.821132e-01):3.889903e-02,52:1.988199e-01):2.235084e+00):6.704163e-02,(((25:6.552990e-01,(36:5.463309e-01,37:7.378729e-01):2.734615e-01):2.840801e-01,(38:1.121357e-01,(41:3.704066e-01,(42:3.752230e-01,35:2.515253e-01):1.907332e-01):3.265965e-01):6.979930e-01):4.528780e-01,((48:3.265534e-01,45:2.883906e-01):4.338213e-01,(49:9.740040e-01,((46:1.079522e-01,47:2.078831e-01):3.211441e-01,53:1.313816e+00):2.616951e-01):1.856100e-01):9.597264e-01):1.782315e-01):1.109865e-01,(((((20:2.521290e-01,(15:1.077814e-01,14:1.968617e-01):2.251164e-01):2.030047e-01,24:6.938546e-01):7.992883e-01,11:1.005625e+00):2.340580e-01,((18:1.282564e+00,(((44:5.983314e-01,(43:4.293636e-01,54:7.982202e-01):3.641980e-01):1.036915e+00,(19:8.199372e-01,17:5.442772e-01):3.548211e-01):1.755819e-01,10:1.050205e+00):4.167314e-01):5.852788e-02,((((9:2.598809e-01,21:1.328106e-01):2.270523e-01,13:1.198318e-01):3.034613e-01,(16:1.157651e+00,(61:5.832427e-01,60:5.172397e-01):6.121034e-01):9.209176e-01):5.663750e-01,(12:1.058473e+00,26:1.092355e+00):2.038747e-01):4.618857e-01):2.133061e-01):4.588992e-01,34:1.278364e+00):4.260263e-02):4.477019e-02):2.503080e-01):1.066410e+00):3.981156e-01):1.551621e-01):1.159696e-01,1:6.208459e-02);
   tree gen.6603500 = [&U] ((23:1.209768e-01,(7:6.066932e-01,((((((58:2.035710e-03,64:8.049160e-03):5.816308e-03,(56:1.958541e-02,57:3.680124e-02):3.217096e-02):2.883538e-01,((63:1.667157e-01,66:5.352509e-02):1.316647e-01,(59:7.049305e-02,65:1.774474e-01):6.531942e-02):4.762109e-01):3.755138e-01,62:6.778466e-01):7.740967e-01,(((((4:5.847106e-02,5:4.839256e-02):7.408882e-01,55:1.258804e+00):4.210422e-01,3:5.611669e-01):2.154250e-01,(((67:3.214246e-01,70:3.674378e-01):2.554661e-01,(69:3.481060e-01,68:2.576517e-01):4.020198e-02):8.222379e-01,((((31:9.147120e-02,27:2.250183e-01):5.860216e-03,(28:1.024333e-02,32:1.231344e-03):5.160468e-02):2.688649e-02,29:7.038308e-02):1.503269e-02,(30:5.602631e-02,33:5.892168e-02):1.931768e-02):7.365291e-01):8.897930e-01):1.424941e-01,((((38:1.635610e-01,((35:3.163220e-01,42:3.884528e-01):4.058163e-02,41:1.799686e-01):2.248978e-01):8.447869e-01,((37:6.020262e-01,36:4.788773e-01):2.519280e-01,25:5.251879e-01):1.907486e-01):5.229102e-01,((45:2.053026e-01,48:3.566533e-01):3.209801e-01,(((47:2.972469e-01,46:8.712545e-02):4.478254e-01,53:8.313839e-01):1.621712e-01,49:1.298022e+00):8.160031e-02):9.327161e-01):2.621730e-01,((((26:6.553088e-01,12:7.985325e-01):5.882711e-01,(((10:8.414872e-01,(54:6.066935e-01,(43:7.683847e-01,44:7.157292e-01):2.686390e-01):8.870849e-01):1.281701e-01,(17:7.692712e-01,19:6.731401e-01):2.274854e-01):7.169229e-01,((((9:1.910724e-01,13:3.868992e-01):8.558131e-02,21:1.022800e-01):7.036149e-01,((60:7.499500e-01,61:4.114962e-01):5.516602e-01,16:1.041994e+00):5.487133e-01):2.106924e-01,18:8.756215e-01):2.793215e-01):3.983155e-02):2.140002e-01,((24:9.292729e-01,(20:3.054912e-01,(14:3.046169e-01,15:9.225021e-02):1.060302e-01):1.144634e-01):5.825610e-01,11:1.185955e+00):1.891888e-01):4.042757e-01,((((52:1.962164e-01,51:2.882686e-01):2.506586e-02,50:1.833020e-01):1.385349e+00,34:1.260006e+00):4.107492e-01,(8:8.412387e-01,6:4.745506e-01):8.959254e-01):4.135464e-02):7.960482e-02):2.139889e-01):2.187315e-01):9.515589e-01,((2:5.395853e-02,39:1.622359e-02):2.577579e-01,40:1.985878e-01):3.801153e-01):4.836464e-01):2.978345e-01):7.346690e-02,22:4.634238e-02,1:5.218132e-02);
   tree gen.6604000 = [&U] ((23:3.088580e-02,(7:5.925021e-01,((((((64:1.062049e-04,58:7.625060e-03):1.109310e-03,(56:1.912729e-02,57:4.957526e-02):3.112457e-02):2.816089e-01,((63:1.628161e-01,66:4.056963e-02):1.285850e-01,(59:6.884415e-02,65:1.732968e-01):6.379154e-02):4.650719e-01):3.667301e-01,62:5.907996e-01):7.559899e-01,(((((4:5.710337e-02,5:6.248346e-02):7.235581e-01,55:1.229359e+00):4.111937e-01,3:5.480406e-01):2.103860e-01,((69:3.254452e-01,(68:2.516250e-01,(67:3.150415e-01,70:3.276206e-01):2.200119e-01):2.036091e-01):7.883580e-01,(29:6.873676e-02,((30:5.471580e-02,33:5.754344e-02):1.861317e-02,(31:8.933160e-02,(27:2.197549e-01,(28:2.061471e-02,32:1.202542e-03):5.058693e-02):1.683792e-02):2.625759e-02):1.414082e-02):8.461318e-01):8.689799e-01):1.391610e-01,((((52:1.916267e-01,50:4.947424e-01):2.363856e-02,51:2.815257e-01):1.352945e+00,34:1.230533e+00):3.889973e-01,((((26:6.517643e-01,12:9.100433e-01):3.950295e-01,(((((9:1.866030e-01,13:2.602302e-01):8.357948e-02,21:8.377177e-02):6.871567e-01,((60:7.324079e-01,61:4.009425e-01):5.148304e-01,16:1.017621e+00):5.525690e-01):2.112597e-01,18:1.308444e+00):2.665136e-01,((10:8.218040e-01,(54:5.036867e-01,(43:7.504115e-01,44:6.989877e-01):2.623553e-01):8.663351e-01):1.251721e-01,(17:7.512773e-01,19:6.573947e-01):2.913973e-01):7.001534e-01):3.474440e-02):6.998598e-02,((((14:2.974916e-01,15:7.877067e-02):8.437028e-02,24:9.075363e-01):1.092360e-01,20:2.983454e-01):5.753466e-01,11:7.705859e-01):1.886718e-01):3.857355e-01,((((38:1.852880e-01,((35:4.045144e-01,42:2.100357e-01):1.713806e-01,41:1.757590e-01):2.196372e-01):1.168343e+00,((37:5.879442e-01,36:4.678729e-01):2.237971e-01,25:5.129033e-01):1.417343e-01):5.511788e-01,((((47:2.902940e-01,46:1.808157e-01):4.373504e-01,53:6.274016e-01):3.905222e-01,(45:2.005003e-01,48:2.539143e-01):4.464412e-01):4.794766e-01,49:8.127633e-01):1.218438e+00):1.908652e-01,(8:8.215613e-01,6:4.634504e-01):8.749688e-01):8.499813e-03):2.220328e-02):2.620105e-01):3.548309e-01):7.741929e-01,((2:2.806326e-02,39:6.814455e-02):2.517287e-01,40:1.939426e-01):4.966207e-01):3.420008e-01):2.908679e-01):1.608441e-01,22:4.525839e-02,1:5.838569e-02);
   tree gen.6604500 = [&U] (22:5.606851e-02,(23:2.375455e-02,(7:6.402606e-01,(((39:1.328618e-02,2:4.190320e-02):2.247121e-01,40:3.451844e-01):2.706149e-01,(((((((((15:5.125037e-02,14:2.365650e-01):1.951309e-01,20:2.481940e-01):1.858288e-01,24:8.675073e-01):4.432167e-01,(11:1.031154e+00,(((17:6.587026e-01,19:7.358658e-01):4.213991e-01,((44:9.389432e-01,(43:8.451028e-01,54:3.732258e-01):1.468834e-02):7.565411e-01,10:1.191047e+00):8.474426e-02):3.871822e-01,((12:1.020146e+00,26:4.507290e-01):3.987263e-01,((((60:5.961407e-01,61:2.831223e-01):7.151441e-01,16:9.315624e-01):5.812452e-01,(13:6.203606e-02,(21:1.456910e-01,9:1.648715e-01):9.644223e-02):3.607652e-01):4.788599e-01,18:1.323235e+00):1.326121e-01):5.647196e-02):2.773524e-01):2.002989e-01):3.409855e-01,((((50:2.990018e-01,52:3.130013e-01):8.583577e-02,51:2.244214e-01):1.913933e+00,34:7.890308e-01):2.491095e-01,(((53:6.827215e-01,(47:2.273614e-01,46:1.663233e-01):3.421022e-01):2.905990e-01,(48:2.629269e-01,45:2.063200e-01):3.847625e-01):2.498940e-01,49:6.701916e-01):9.036516e-01):1.723281e-01):6.943024e-02,((25:6.426328e-01,(36:5.575625e-01,37:3.799921e-01):4.155800e-02):1.904672e-01,(38:2.971594e-01,(41:1.917231e-01,(42:2.859728e-01,35:1.994445e-01):1.046255e-01):1.859545e-01):5.447022e-01):6.781412e-01):1.738684e-01,(6:3.849182e-01,8:7.127830e-01):7.765683e-01):2.126468e-01,(((33:1.482784e-02,(30:3.326200e-02,(29:3.567674e-02,((27:3.157531e-01,31:6.566339e-02):1.345897e-03,(32:2.282020e-03,28:4.727278e-03):1.088558e-01):6.085015e-02):2.417148e-02):6.843286e-02):7.982894e-01,((70:2.514621e-01,67:2.169253e-01):2.935387e-01,(68:9.062085e-02,69:2.886637e-01):3.555340e-02):8.070342e-01):9.626401e-01,((55:1.069024e+00,(5:1.307422e-01,4:2.498593e-02):5.331010e-01):3.861811e-01,3:5.967634e-01):2.660737e-01):1.670138e-01):9.884312e-02,((((56:1.305644e-02,57:2.491916e-02):2.304719e-02,(58:4.980315e-05,64:2.745703e-03):1.000482e-02):3.926101e-01,((66:3.402011e-02,63:1.254534e-01):5.436215e-02,(59:1.085624e-01,65:1.920629e-01):9.149234e-02):3.391436e-01):2.846585e-01,62:5.987025e-01):9.649474e-01):6.156938e-01):3.729550e-01):1.543718e-01):2.763663e-01,1:8.050995e-02);
   tree gen.6605000 = [&U] ((23:3.650942e-02,(7:6.142947e-01,(((((((4:7.015894e-02,5:6.478164e-02):7.501710e-01,55:1.274576e+00):6.060284e-01,3:5.038643e-01):2.524545e-01,(((68:2.825493e-01,69:3.426446e-01):3.718674e-02,(67:3.266289e-01,70:3.037974e-01):6.443636e-02):8.088951e-01,((((28:2.033945e-02,32:3.154837e-03):4.865103e-02,(27:2.278376e-01,31:8.342526e-02):2.422768e-02):5.085231e-02,(30:5.672827e-02,33:2.091570e-02):2.716418e-02):3.130466e-02,29:2.881507e-02):6.208398e-01):1.176553e+00):7.456376e-02,((((56:7.944037e-03,57:1.008656e-02):2.011197e-02,(64:1.755324e-05,58:6.069357e-04):9.872220e-03):3.296803e-01,((63:7.489910e-02,66:4.206180e-02):2.549733e-01,(65:1.796707e-01,59:5.897041e-02):1.607761e-02):4.030940e-01):4.013800e-01,62:6.125295e-01):7.924200e-01):1.067616e-01,(((((38:1.921030e-01,((35:4.089788e-01,42:2.904509e-01):1.390629e-01,41:1.822235e-01):1.985502e-01):1.205504e+00,((37:6.095691e-01,36:7.103076e-01):1.612506e-01,25:6.306112e-01):2.340282e-01):5.160608e-01,((((47:3.009712e-01,46:1.833919e-01):3.687699e-01,53:6.504778e-01):5.011813e-01,(45:2.078748e-01,48:2.632534e-01):5.070010e-01):2.976876e-01,49:8.426572e-01):1.425850e+00):9.537131e-02,(8:8.517788e-01,6:7.172531e-01):7.234779e-01):4.528163e-01,(((((21:5.896036e-02,(13:2.654971e-01,9:1.934664e-01):8.346865e-02):9.301043e-01,((60:5.981300e-01,61:5.281784e-01):6.443254e-01,16:1.323306e+00):6.257456e-01):3.136886e-01,18:1.550584e+00):1.568691e-01,((11:9.928058e-01,((24:9.853956e-01,((14:3.084335e-01,15:6.696282e-02):1.285609e-01,20:3.192605e-01):7.752885e-02):5.965082e-01,(26:8.197064e-01,12:1.180469e+00):4.461764e-01):2.668033e-02):3.599536e-01,((10:8.520304e-01,(54:9.402833e-01,(43:7.780120e-01,44:7.246968e-01):4.720329e-01):5.531469e-01):3.316880e-01,(17:7.789097e-01,19:6.815741e-01):3.072257e-01):3.251793e-01):2.173896e-01):6.207517e-02,((50:5.129393e-01,(51:3.605139e-01,52:1.986749e-01):8.263723e-03):1.696202e+00,34:1.275793e+00):3.422646e-01):1.882116e-01):2.519354e-01):1.265642e+00,((2:6.646451e-03,39:3.680600e-02):3.440422e-01,40:1.464624e-01):3.371382e-01):4.327067e-01):2.595821e-01):2.728208e-01,22:8.496024e-02,1:1.041598e-01);
   tree gen.6605500 = [&U] (22:2.785190e-02,(23:1.029880e-01,(7:4.327382e-01,((40:1.844586e-01,(39:2.099797e-02,2:8.370875e-02):3.568720e-01):4.748485e-01,(((((66:3.465931e-02,63:3.725079e-02):7.422097e-02,(65:3.083069e-01,59:3.661201e-02):5.414371e-02):3.861003e-01,((58:1.131018e-02,64:2.411030e-02):6.425488e-03,(56:2.675029e-02,57:6.878131e-02):5.612606e-02):3.261153e-01):1.730701e-01,62:5.492631e-01):8.244692e-01,(((((4:9.777239e-02,5:7.581636e-02):5.251954e-01,55:8.581860e-01):4.925714e-01,3:4.605289e-01):3.055402e-01,(((70:4.517815e-01,67:3.250246e-01):2.080733e-01,(69:3.427954e-01,68:2.671990e-01):6.226354e-02):6.145466e-01,((33:2.726098e-02,30:8.013982e-02):1.684882e-02,(29:5.111063e-02,((31:1.305162e-01,27:1.895435e-01):1.363553e-02,(28:8.984090e-03,32:1.787575e-03):1.369370e-01):3.743402e-02):1.276538e-02):8.281679e-01):7.180120e-01):1.922014e-01,(((((20:2.495654e-01,(15:8.823633e-02,14:1.850532e-01):1.877278e-01):1.042526e-01,24:7.237817e-01):4.985369e-01,(12:9.183555e-01,26:1.081248e+00):5.877486e-02):1.586721e-01,(11:1.115902e+00,((18:1.083666e+00,(((9:2.470248e-01,21:1.023233e-01):2.328176e-01,13:1.321490e-01):5.935897e-01,(16:1.162807e+00,(61:5.081083e-01,60:5.119805e-01):3.963317e-01):3.566975e-01):2.512130e-01):2.976917e-01,(10:9.394326e-01,((19:8.373735e-01,17:5.659984e-01):3.297658e-01,(44:5.653421e-01,(43:4.249979e-01,54:6.927824e-01):4.728074e-01):7.523026e-01):9.391720e-02):2.178344e-01):1.928443e-01):1.979619e-01):1.377962e-01,(((((37:6.308077e-01,(36:5.445666e-01,25:6.486360e-01):8.972011e-02):1.541925e-01,(38:1.260412e-02,(41:2.646225e-01,(42:3.714078e-01,35:1.972212e-01):1.346277e-01):3.232757e-01):7.344314e-01):2.278481e-01,(49:1.014844e+00,(((46:1.584167e-01,47:2.057694e-01):4.055111e-01,53:9.384000e-01):2.306688e-01,(48:2.872767e-01,45:2.997439e-01):5.127891e-01):3.155338e-01):9.631298e-01):1.309557e-03,(6:4.460152e-01,8:7.020953e-01):6.081365e-01):3.779458e-01,((50:2.030050e-01,(52:1.918332e-01,51:2.786597e-01):6.393489e-02):1.552369e+00,34:9.154744e-01):3.830281e-01):5.935593e-02):1.788678e-01):2.845878e-01):9.534720e-01):3.783604e-01):2.287707e-01):1.314611e-01,1:4.884900e-02);
   tree gen.6606000 = [&U] (22:2.804930e-02,(23:5.226275e-02,(7:4.358054e-01,((40:1.693111e-01,(39:2.114680e-02,2:7.400958e-02):3.594015e-01):4.782141e-01,(((((66:3.490497e-02,63:3.751482e-02):7.474703e-02,(65:3.104921e-01,59:3.687151e-02):3.257076e-02):3.888369e-01,((58:2.882564e-03,64:2.321723e-02):1.168389e-02,(56:1.250180e-02,57:4.916400e-02):1.038737e-02):3.284267e-01):1.742968e-01,62:5.531561e-01):8.303129e-01,(((((4:2.640462e-02,5:7.635374e-02):5.289179e-01,55:8.642687e-01):4.960626e-01,3:4.637931e-01):3.077058e-01,((69:5.335667e-01,(68:1.532980e-01,(70:2.245767e-01,67:8.297308e-02):3.815134e-01):6.596212e-02):6.189613e-01,((33:2.745420e-02,30:7.351057e-02):4.494666e-02,(29:4.864961e-02,((27:1.788226e-01,(28:9.047767e-03,32:1.800245e-03):6.860327e-02):4.489627e-02,31:1.314413e-01):6.741156e-02):7.099949e-04):8.340378e-01):7.231012e-01):1.935636e-01,(((11:1.123811e+00,((20:2.513342e-01,(15:8.886174e-02,14:1.863648e-01):1.423975e-01):1.049915e-01,24:7.289117e-01):6.699766e-01):1.928011e-01,(((18:1.091347e+00,(((9:2.756852e-01,21:8.466854e-02):2.344678e-01,13:1.330857e-01):5.977970e-01,(16:6.956177e-01,(61:3.105866e-01,60:5.156093e-01):6.121641e-01):2.284598e-01):2.601334e-01):2.998017e-01,(10:9.460912e-01,((19:7.026959e-01,17:4.949736e-01):4.055171e-01,(44:5.712233e-01,(43:6.000868e-01,54:6.976927e-01):4.622631e-01):6.580442e-01):9.458287e-02):2.193784e-01):2.793687e-01,(12:9.248647e-01,26:1.088911e+00):6.175126e-02):8.469653e-02):3.592817e-01,((((((36:5.636454e-01,37:6.352787e-01):1.451878e-01,25:6.532334e-01):1.141821e-01,(38:1.269346e-02,(41:2.664980e-01,(42:3.158437e-01,35:1.986191e-01):7.273702e-02):3.255670e-01):7.838721e-01):2.294631e-01,(49:1.022037e+00,(((46:1.595396e-01,47:2.072278e-01):4.083853e-01,53:9.450512e-01):2.323038e-01,(48:2.893129e-01,45:3.018685e-01):5.633966e-01):2.617948e-01):9.699563e-01):1.318839e-03,(6:4.491765e-01,8:7.070716e-01):6.124468e-01):3.508099e-01,(((50:2.044439e-01,51:2.708313e-01):6.237825e-02,52:1.931929e-01):1.563372e+00,34:7.880780e-01):4.782936e-01):1.957600e-01):1.801355e-01):6.266939e-02):7.088180e-01):3.810421e-01):2.303922e-01):1.182862e-01,1:5.805870e-02);
   tree gen.6606500 = [&U] ((23:1.187819e-01,(7:6.346551e-01,((((((56:8.519154e-03,57:2.814532e-02):2.475508e-02,(64:3.401450e-04,58:1.264335e-02):9.800392e-03):3.891339e-01,(((63:7.779078e-02,66:4.345592e-02):2.430817e-01,65:3.322726e-01):1.222692e-02,59:1.082435e-01):3.711843e-01):4.030647e-01,62:7.984325e-01):8.186844e-01,((((((38:1.208834e-01,((35:4.225342e-01,42:4.288888e-01):4.660219e-02,41:2.260460e-01):1.845846e-01):6.585077e-01,((37:7.261346e-01,36:6.232632e-01):2.613977e-01,25:1.039031e+00):2.733952e-01):3.297088e-01,((((47:2.290267e-01,46:1.044660e-01):4.967250e-01,53:6.720376e-01):2.424150e-01,(45:2.147648e-01,48:2.719788e-01):7.056175e-01):5.730584e-01,49:1.489602e+00):6.500942e-01):4.371741e-01,(8:7.791230e-01,6:7.770595e-01):7.794623e-01):1.132003e-01,(((11:8.909382e-01,((24:6.971743e-01,(20:3.484869e-01,(14:1.787844e-01,15:1.531905e-01):1.436818e-01):1.249148e-01):6.378670e-01,(26:8.468752e-01,12:1.219595e+00):4.518835e-01):2.865246e-01):4.886250e-01,((((13:2.742969e-01,(9:2.893879e-01,21:9.369458e-02):1.423055e-01):5.504124e-01,((60:5.192282e-01,61:5.456847e-01):8.237275e-01,16:1.367166e+00):6.464856e-01):3.421192e-01,18:9.497280e-01):2.857353e-01,((10:1.372974e+00,(44:6.444812e-01,(54:9.714485e-01,43:8.128837e-01):5.217230e-02):9.811407e-01):2.675360e-01,(17:8.047262e-01,19:1.196590e+00):6.254640e-01):4.806397e-01):2.280842e-01):2.186541e-01,((51:3.669741e-01,(52:3.761603e-01,50:4.417110e-01):1.477822e-01):1.926164e+00,34:1.318078e+00):3.654100e-01):1.912053e-01):1.985595e-01,((((4:7.248432e-02,5:4.085680e-02):7.750350e-01,55:1.148778e+00):7.148452e-01,3:5.424631e-01):5.357735e-01,(((68:2.919143e-01,69:4.286352e-01):9.011855e-02,(67:3.604091e-01,70:1.565407e-01):1.842871e-01):8.357055e-01,((29:7.218147e-02,(33:1.540060e-01,30:3.149297e-02):4.328058e-02):2.287803e-02,(31:8.619034e-02,((28:6.322147e-03,32:6.726795e-03):6.654970e-02,27:2.932720e-01):2.946535e-02):6.791792e-02):7.728059e-01):1.136039e+00):1.536768e-01):4.112761e-01):1.030317e+00,((2:3.971346e-02,39:2.799909e-02):3.554453e-01,40:2.153834e-01):3.683696e-01):3.901464e-01):1.785963e-01):5.770802e-02,22:4.691461e-02,1:9.108886e-02);
   tree gen.6607000 = [&U] (22:6.802907e-02,(23:8.360535e-02,(7:4.908768e-01,((40:3.454747e-01,(39:4.792825e-03,2:8.336195e-02):4.048180e-01):3.225513e-01,(((((66:4.574929e-02,63:4.225545e-02):1.172622e-01,(65:3.497281e-01,59:9.633613e-02):2.699261e-02):4.921968e-01,((58:2.501839e-02,64:3.109317e-03):4.938853e-02,(56:2.056313e-02,57:3.262504e-02):9.257515e-03):3.699290e-01):2.630437e-01,62:6.230568e-01):8.312963e-01,(((((4:3.914970e-02,5:8.737356e-02):1.109809e+00,55:9.734837e-01):3.043012e-01,3:6.823121e-01):2.271080e-01,((68:1.167285e-01,(69:2.996001e-01,(70:4.606595e-01,67:1.270249e-01):2.420459e-01):5.350983e-03):7.148426e-01,(29:3.252964e-02,((33:3.333574e-02,30:6.119611e-02):3.523375e-02,(((28:2.749103e-02,32:1.842906e-02):9.816759e-02,27:2.275551e-01):1.357486e-02,31:1.301097e-01):8.708154e-02):5.028486e-02):8.939108e-01):8.144773e-01):4.065826e-01,((((52:1.792521e-01,(51:3.637865e-01,50:4.223862e-01):1.921497e-02):1.748599e+00,34:8.876651e-01):5.467291e-01,(((((36:6.348715e-01,37:6.551830e-01):1.151365e-01,25:7.304254e-01):3.544721e-01,(38:1.429749e-02,(41:1.980813e-01,(42:3.557559e-01,35:2.237180e-01):8.112239e-02):3.634669e-01):8.829277e-01):3.106583e-01,(6:4.858867e-01,8:1.202403e+00):9.600608e-01):7.928756e-02,(49:9.896230e-01,(((46:1.290958e-01,47:2.334146e-01):4.599917e-01,53:1.064475e+00):3.493589e-01,(48:2.536714e-01,45:3.770641e-01):4.352742e-01):2.367992e-01):1.117593e+00):3.784874e-01):1.323858e-01,(((11:1.265823e+00,((20:2.830946e-01,(15:1.453113e-01,14:2.467443e-01):6.602509e-02):1.027319e-01,24:8.210221e-01):8.020771e-01):3.687001e-02,(12:1.076492e+00,26:1.014107e+00):2.867177e-01):1.410778e-01,((18:1.229257e+00,(((9:2.098190e-01,21:9.536785e-02):1.850650e-01,13:6.677785e-02):6.733388e-01,(16:1.285535e+00,(61:4.049544e-01,60:5.807653e-01):6.895215e-01):2.573296e-01):2.930057e-01):3.376868e-01,((10:1.056160e+00,((43:5.657159e-01,54:7.656024e-01):2.577052e-01,44:6.629881e-01):8.173643e-01):1.002120e-01,(19:7.914934e-01,17:5.575220e-01):3.646512e-01):2.867135e-01):2.535957e-01):2.427818e-01):1.487706e-01):3.081033e-01):8.137943e-01):4.291933e-01):2.595062e-01):1.332337e-01,1:6.087541e-02);
   tree gen.6607500 = [&U] (22:5.910813e-02,(23:7.264183e-02,(7:4.265061e-01,((40:3.001711e-01,(39:1.603267e-02,2:3.871876e-02):4.048815e-01):2.390603e-01,(((((66:3.974999e-02,63:3.671432e-02):1.018851e-01,(65:3.038668e-01,59:1.136520e-01):2.345296e-02):4.276529e-01,((58:4.379713e-03,64:1.491176e-02):4.291201e-02,(56:2.005175e-02,57:2.834679e-02):2.277579e-02):3.214187e-01):2.285497e-01,62:5.413528e-01):7.222849e-01,(((((4:3.401583e-02,5:4.838321e-02):9.642751e-01,55:8.458267e-01):2.643969e-01,3:5.928376e-01):2.583557e-01,(((68:1.014214e-01,69:2.516621e-01):4.467508e-03,(70:4.002513e-01,67:3.302418e-01):1.117447e-01):7.016987e-01,((29:3.307531e-02,(((28:1.133561e-02,32:2.173423e-02):6.573441e-02,27:1.977149e-01):1.579918e-02,31:1.077928e-01):7.717217e-02):2.675066e-02,(33:2.896428e-02,30:5.966310e-02):1.637102e-02):7.766885e-01):7.076715e-01):3.532657e-01,((((52:1.557460e-01,(51:3.160817e-01,50:2.552012e-01):1.308186e-01):1.519298e+00,34:9.454006e-01):4.750342e-01,(((((36:2.719825e-01,37:5.692661e-01):1.273536e-01,25:6.673891e-01):2.731290e-01,(38:1.242260e-02,(41:1.721060e-01,(42:3.091041e-01,35:1.943809e-01):1.151586e-01):2.659373e-01):7.649222e-01):2.699204e-01,(6:3.660564e-01,8:8.129749e-01):8.341640e-01):7.591839e-02,(49:8.598496e-01,(((46:1.129520e-01,47:1.919891e-01):4.159091e-01,53:9.248855e-01):2.568311e-01,(48:2.204064e-01,45:2.604540e-01):3.944195e-01):2.139239e-01):7.884244e-01):4.037251e-01):3.236959e-02,((11:1.099831e+00,((20:2.459712e-01,(15:1.262560e-01,14:1.312119e-01):1.475516e-01):1.380803e-01,24:7.133580e-01):8.063888e-01):7.013460e-02,((12:9.353275e-01,26:8.811227e-01):1.123743e-01,((18:1.068059e+00,((10:9.176610e-01,((43:4.915312e-01,54:7.348124e-01):2.817795e-01,44:5.760477e-01):5.648441e-01):2.831977e-01,(19:6.877016e-01,17:4.844118e-01):3.168330e-01):2.874528e-01):2.829551e-01,(((9:1.823045e-01,21:8.286187e-02):1.607967e-01,13:5.496412e-02):5.850410e-01,(16:1.116957e+00,(61:3.518511e-01,60:5.046071e-01):5.430119e-01):2.235849e-01):2.611041e-01):8.947852e-02):2.268243e-01):2.018830e-01):1.301754e-01):2.234707e-01):7.703390e-01):3.625102e-01):2.297145e-01):1.170568e-01,1:5.289256e-02);
   tree gen.6608000 = [&U] (22:6.601021e-02,(23:8.112424e-02,(7:6.083073e-01,((40:3.386794e-01,(39:1.790481e-02,2:4.368647e-02):4.436613e-01):4.167145e-01,(((((66:4.940313e-02,63:4.100146e-02):9.904767e-02,(65:3.393494e-01,59:1.269232e-01):4.779026e-02):4.297241e-01,((58:1.981280e-02,64:1.665301e-02):2.345185e-02,(56:1.060055e-02,57:3.165685e-02):4.181203e-02):3.589508e-01):3.379251e-01,62:6.045667e-01):8.066263e-01,(((((4:1.312484e-02,5:7.971985e-02):7.347944e-01,55:9.445941e-01):2.952706e-01,3:6.620634e-01):2.885239e-01,(((68:4.743399e-01,69:2.810487e-01):6.157963e-02,(70:4.469887e-01,67:1.690006e-01):2.467237e-01):7.974775e-01,((29:3.768543e-02,((28:4.772244e-03,32:2.427214e-02):7.341023e-02,(27:2.208021e-01,31:1.203798e-01):1.719469e-02):5.010288e-02):2.846470e-02,(33:3.234645e-02,30:5.564606e-02):3.082872e-03):8.673826e-01):6.788126e-01):3.945166e-01,((((52:1.584752e-01,(51:3.529906e-01,50:2.850011e-01):1.557317e-01):1.696707e+00,34:1.129621e+00):5.438269e-01,(((((36:5.013501e-01,25:7.453203e-01):7.094813e-02,37:6.357395e-01):3.050224e-01,(38:8.114482e-02,(41:1.922029e-01,(42:3.476158e-01,35:2.170788e-01):1.303995e-01):2.969909e-01):9.078407e-01):4.370549e-01,(49:1.030852e+00,(((46:1.261414e-01,47:3.757275e-01):4.281599e-01,53:1.032885e+00):3.086986e-01,(48:2.506785e-01,45:2.908673e-01):4.722617e-01):1.822808e-01):8.804889e-01):8.478340e-02,(6:4.088009e-01,8:9.079062e-01):9.315696e-01):4.007764e-01):3.443576e-02,((11:1.228258e+00,((12:1.044546e+00,26:9.840117e-01):3.004886e-01,(((10:6.892662e-01,((54:8.885606e-01,44:6.433129e-01):1.999866e-01,43:5.489274e-01):7.329759e-01):3.162668e-01,(19:1.287689e+00,17:4.523027e-01):3.057415e-01):3.210187e-01,((((9:2.035923e-01,21:9.253767e-02):2.271788e-01,13:6.138229e-02):3.619367e-01,(16:1.247385e+00,(61:3.929368e-01,60:5.635302e-01):6.845154e-01):2.496930e-01):8.910661e-01,18:1.192777e+00):1.222501e-01):4.180701e-01):2.278692e-02):1.488150e-01,((20:2.746933e-01,(15:1.409989e-01,14:1.465335e-01):1.427089e-01):1.690193e-01,24:7.966570e-01):9.005510e-01):2.254569e-01):1.464548e-01):3.500450e-01):8.602917e-01):4.048406e-01):1.088265e-01):9.270200e-02,1:8.999277e-02);
   tree gen.6608500 = [&U] (22:6.154754e-02,(23:7.504309e-02,(7:5.627080e-01,((40:9.592673e-02,(39:1.656265e-02,2:4.041169e-02):4.104041e-01):6.405761e-01,(((((66:4.569983e-02,63:3.792795e-02):9.613897e-02,(65:1.371407e-01,59:1.175243e-01):5.787119e-02):4.093974e-01,((58:1.326466e-02,64:1.540469e-02):3.386848e-02,(56:1.747513e-02,57:3.038778e-02):1.014984e-02):3.483197e-01):3.469774e-01,62:5.592478e-01):6.026227e-01,(((((4:1.214099e-02,5:7.374398e-02):6.797135e-01,55:8.737864e-01):2.731368e-01,3:6.124346e-01):2.668959e-01,(((70:3.542726e-01,67:1.563322e-01):1.278097e-01,(69:2.599811e-01,68:2.485737e-01):5.787616e-02):7.376979e-01,(33:2.992173e-02,(30:5.147478e-02,(29:3.486050e-02,((27:2.021932e-01,31:1.113560e-01):2.209806e-02,(28:1.631226e-03,32:3.494941e-03):6.790733e-02):5.549270e-02):2.633096e-02):2.851777e-03):8.023628e-01):7.786605e-01):3.649433e-01,(((((52:1.465958e-01,51:3.265301e-01):4.249951e-02,50:2.636372e-01):1.586061e+00,34:8.270246e-01):6.041518e-01,(((11:1.129463e+00,(12:9.353865e-01,26:9.154966e-01):2.899681e-01):8.368320e-02,((20:2.541021e-01,(15:1.304295e-01,14:1.861810e-01):1.170309e-01):1.563494e-01,24:7.369388e-01):8.330449e-01):2.578450e-01,(((10:7.368285e-01,(43:5.077793e-01,(44:5.950896e-01,54:8.219533e-01):2.093516e-02):6.942506e-01):2.815004e-01,(19:7.140611e-01,17:4.183977e-01):2.216219e-01):2.956318e-01,((((9:2.700421e-01,21:7.980786e-02):8.817782e-02,13:1.512368e-01):3.348056e-01,(16:1.081107e+00,(61:2.781720e-01,60:5.212875e-01):6.624185e-01):3.385817e-01):8.242710e-01,18:1.103365e+00):1.130862e-01):2.565292e-01):2.085565e-01):1.230628e-01,((((36:4.637685e-01,25:6.894504e-01):6.562979e-02,37:5.880839e-01):2.821576e-01,(38:7.506213e-02,(41:2.721773e-01,(42:3.215582e-01,35:2.008064e-01):1.206247e-01):1.865083e-01):8.300365e-01):4.147640e-01,((49:7.267817e-01,(((46:1.166857e-01,47:3.475626e-01):3.960646e-01,53:9.554586e-01):2.515217e-01,(48:2.720112e-01,45:2.690636e-01):4.368605e-01):2.300538e-01):1.045779e+00,(6:3.781568e-01,8:8.398487e-01):8.617383e-01):8.217072e-02):2.023917e-01):1.408524e-01):3.679502e-01):7.958035e-01):3.744934e-01):1.006687e-01):8.575297e-02,1:6.754072e-02);
   tree gen.6609000 = [&U] (22:6.175415e-02,(23:9.235407e-02,(7:5.645970e-01,((40:9.624875e-02,(39:1.661825e-02,2:4.054735e-02):4.117818e-01):6.427265e-01,(((((66:3.005081e-02,63:4.155091e-02):7.691378e-02,(65:1.376010e-01,59:1.179188e-01):5.806546e-02):3.030051e-01,((58:1.212771e-02,64:1.545640e-02):4.168893e-02,(56:1.753380e-02,57:1.911915e-02):2.272622e-02):3.494889e-01):3.481421e-01,62:5.611251e-01):6.046457e-01,(((((4:3.354785e-02,5:7.399153e-02):8.366042e-01,55:8.767197e-01):1.452253e-01,3:6.144905e-01):4.384493e-01,(((70:3.554619e-01,67:1.342752e-01):2.990596e-01,(69:2.608538e-01,68:2.494081e-01):5.807045e-02):5.227613e-01,((33:2.523784e-02,30:7.760175e-02):4.474517e-03,(29:3.497752e-02,((31:1.117298e-01,(28:6.836840e-03,32:8.012848e-04):8.414333e-02):1.347614e-02,27:2.028720e-01):5.567898e-02):4.704548e-02):8.050563e-01):7.812744e-01):2.718759e-01,(((((51:3.276263e-01,50:2.645222e-01):4.264218e-02,52:1.470879e-01):1.591385e+00,34:8.298008e-01):5.967817e-01,(((11:1.133254e+00,(12:9.385265e-01,26:9.185699e-01):2.909415e-01):7.273542e-02,((20:2.360285e-01,(15:1.308674e-01,14:1.920751e-01):1.225132e-01):1.568743e-01,24:7.394127e-01):8.358414e-01):1.687310e-01,(((10:8.501194e-01,((43:5.094839e-01,44:5.970872e-01):4.007668e-01,54:4.979047e-01):6.965812e-01):2.105375e-01,(19:7.045723e-01,17:4.198022e-01):4.006976e-01):3.057128e-01,((((9:2.709486e-01,21:1.460135e-01):8.847383e-02,13:1.517445e-01):3.359295e-01,(16:1.084736e+00,(61:2.791058e-01,60:5.230374e-01):6.813522e-01):6.519254e-01):4.028437e-01,18:1.107069e+00):2.971657e-01):1.717587e-01):1.590601e-01):1.239342e-01,(((25:3.917757e-01,(37:5.900580e-01,36:5.326192e-01):7.368418e-02):2.951058e-01,(38:2.520701e-01,(41:2.730910e-01,(42:3.392178e-01,35:2.014805e-01):8.520103e-02):1.871344e-01):6.982988e-01):4.161563e-01,((49:9.516057e-01,(((46:2.860443e-01,47:1.899730e-01):2.490075e-01,53:1.056931e+00):2.188030e-01,(48:2.729243e-01,45:2.699668e-01):4.383270e-01):5.672376e-01):8.196828e-01,(6:3.794262e-01,8:7.067392e-01):9.584578e-01):1.973817e-02):2.094987e-01):1.960986e-01):2.660197e-01):8.476858e-01):3.634553e-01):1.916692e-01):8.494976e-02,1:8.357924e-02);
   tree gen.6609500 = [&U] (22:5.521750e-02,(23:8.522460e-02,(7:6.851391e-01,(((39:1.192715e-02,2:4.854699e-02):2.658642e-01,40:3.347484e-01):4.145271e-01,(((((58:5.662084e-03,64:1.699809e-02):3.449921e-02,(56:1.490425e-02,57:3.515403e-02):2.268773e-02):3.700941e-01,((66:7.007129e-02,63:5.587735e-02):1.444328e-01,(59:6.355317e-02,65:2.467192e-01):6.643032e-02):3.455042e-01):3.067337e-01,62:5.806019e-01):1.060039e+00,((((33:8.625345e-03,(30:5.371347e-02,(((31:5.599756e-02,27:2.094019e-01):7.266763e-02,(32:6.309855e-04,28:8.414750e-03):6.334377e-02):2.196980e-02,29:6.403772e-02):2.591833e-02):9.024538e-02):8.213798e-01,(69:5.503941e-01,(68:1.941666e-01,(70:1.654207e-01,67:1.883234e-01):9.585656e-02):4.079358e-02):1.068568e+00):8.600327e-01,((55:1.042060e+00,(5:7.122576e-02,4:7.138504e-02):6.877686e-01):2.674592e-01,3:1.022348e+00):4.348709e-01):4.178394e-01,((((25:3.954345e-01,(36:4.397114e-01,37:6.362772e-01):1.939121e-01):2.468746e-01,(38:1.128113e-01,(41:1.859267e-01,(42:4.739573e-01,35:2.180131e-01):1.437565e-01):2.769891e-01):6.565259e-01):5.874819e-01,(6:5.267253e-01,8:5.641589e-01):9.658954e-01):9.321353e-02,(((((15:1.038413e-01,14:2.630960e-01):8.938823e-02,20:2.922428e-01):2.484955e-01,24:6.225747e-01):7.179958e-01,((((53:7.335451e-01,(47:2.204875e-01,46:2.058066e-01):3.463873e-01):2.445772e-01,(48:3.017418e-01,45:1.476752e-01):5.564044e-01):1.586508e-01,49:1.565831e+00):6.154688e-01,(((52:2.932720e-01,51:2.088349e-01):6.684673e-02,50:2.717102e-01):1.308013e+00,34:7.741137e-01):3.670256e-01):3.245233e-01):7.424269e-02,((10:1.108871e+00,((17:5.897594e-01,19:8.147886e-01):3.826954e-01,(54:5.710247e-01,(43:9.216824e-01,44:4.672664e-01):3.579668e-01):6.824409e-01):1.280327e-01):3.069876e-01,((((((60:5.680831e-01,61:2.363357e-01):6.229539e-01,16:5.870588e-01):3.405352e-01,(13:1.071178e-01,(21:1.042432e-01,9:1.293825e-01):1.491065e-01):5.659887e-01):4.283782e-01,18:1.214903e+00):1.850653e-01,(12:9.011701e-01,26:5.657128e-01):2.463005e-01):1.662110e-01,11:9.999790e-01):9.079174e-02):3.810842e-01):4.674097e-01):2.809253e-01):1.294108e-01):1.001735e+00):2.024272e-01):2.104337e-01):1.566004e-01,1:9.138820e-02);
   tree gen.6610000 = [&U] (22:3.670291e-02,(23:2.286838e-02,((((39:2.469051e-02,2:3.662418e-02):3.261206e-01,40:1.202462e-01):3.774871e-01,((((((4:2.988835e-02,5:1.824655e-01):8.746514e-01,55:1.354629e+00):5.554581e-01,3:8.487145e-01):1.679171e-01,(((30:3.387041e-02,(29:4.154657e-02,(31:7.362684e-02,((28:3.562175e-03,32:1.312246e-02):7.188786e-02,27:2.256161e-01):4.365671e-02):1.548083e-02):3.225088e-02):5.229394e-03,33:4.953557e-02):6.694890e-01,((68:2.019949e-01,69:4.630719e-01):5.998191e-02,(67:2.757230e-01,70:3.383379e-01):1.911955e-01):6.466708e-01):7.697757e-01):2.553664e-01,((8:6.766210e-01,6:4.410456e-01):8.636784e-01,(((52:1.119982e-01,(50:2.205600e-01,51:3.351501e-01):5.700287e-02):1.458268e+00,((((35:1.839529e-01,42:2.722285e-01):1.103845e-01,41:2.670198e-01):1.685712e-01,38:2.469269e-01):7.245350e-01,((36:8.186444e-01,37:6.760296e-01):2.007050e-01,25:4.995854e-01):2.858342e-01):2.462652e-01):2.526401e-01,((34:8.901881e-01,(((45:3.329715e-01,48:3.398695e-01):3.020690e-01,((47:1.959621e-01,46:1.933625e-01):3.107402e-01,53:8.122486e-01):2.958283e-01):5.300258e-01,49:8.938081e-01):7.584062e-01):2.807295e-01,((((((61:5.072110e-01,60:6.234899e-01):5.929593e-01,16:1.057244e+00):4.904397e-01,(21:1.706131e-01,(13:2.519911e-01,9:1.894474e-01):1.537235e-02):4.975637e-01):4.590169e-01,(12:8.334231e-01,26:9.916363e-01):2.737935e-01):2.291756e-01,((((54:5.132744e-01,(43:6.705333e-01,44:6.985730e-01):1.875377e-01):8.460963e-01,10:1.129010e+00):2.116667e-01,(19:7.566206e-01,17:7.022542e-01):5.221814e-01):4.390695e-01,((24:5.814485e-01,((14:2.454654e-01,15:1.065270e-01):1.731674e-01,20:3.588815e-01):4.674668e-02):6.634130e-01,11:9.533453e-01):1.608035e-01):1.894289e-01):3.733209e-02,18:1.092283e+00):3.700033e-01):1.449976e-01):1.563185e-01):8.210477e-02):2.976198e-01,((((66:1.395554e-01,63:1.014601e-01):1.183647e-01,(65:2.289011e-01,59:8.142504e-02):7.237283e-02):4.561226e-01,((64:4.599589e-03,58:3.596230e-03):1.406258e-02,(56:3.133258e-02,57:3.691440e-02):1.049848e-02):3.757330e-01):3.940711e-01,62:7.392970e-01):5.825174e-01):8.259070e-01):4.740737e-01,7:4.749790e-01):3.855455e-01):2.058585e-01,1:5.100299e-02);
   tree gen.6610500 = [&U] (22:5.202493e-02,(23:8.029707e-02,(7:4.627030e-01,(((39:1.123755e-02,2:2.792953e-02):3.697365e-01,40:3.153939e-01):3.905599e-01,(((((58:5.334712e-03,64:9.599290e-03):3.439135e-02,(56:1.894215e-02,57:6.233916e-02):1.876337e-02):3.065535e-01,((66:2.369080e-02,63:5.264662e-02):1.360820e-01,(59:5.987864e-02,65:2.846977e-01):5.359523e-02):3.487329e-01):2.076243e-01,62:5.470325e-01):9.987493e-01,((((33:8.126643e-03,(30:4.218177e-02,((31:9.292123e-02,(27:2.079375e-01,(32:1.173001e-02,28:3.327652e-03):4.959030e-02):3.561380e-02):1.329939e-02,29:3.710991e-02):2.441977e-02):6.406543e-02):7.409532e-01,(68:9.923666e-02,((70:4.197813e-01,67:1.774349e-01):1.619440e-01,69:4.962896e-01):1.118282e-04):1.006785e+00):8.103071e-01,((55:1.269007e+00,(5:9.374287e-02,4:3.944281e-02):4.161029e-01):2.936451e-01,3:5.311704e-01):4.097275e-01):2.745994e-01,((((25:6.198979e-01,(36:4.570414e-01,37:5.994888e-01):9.752149e-02):1.711183e-01,(38:2.517805e-01,(41:1.478403e-01,(42:5.028938e-01,35:2.054080e-01):1.076748e-01):2.609741e-01):8.166912e-01):7.877554e-01,(6:4.962710e-01,8:6.796105e-01):7.853003e-01):8.782409e-02,((((((53:6.911328e-01,(47:2.077393e-01,46:1.939072e-01):3.263598e-01):2.064788e-01,(48:2.842956e-01,45:1.391369e-01):5.242341e-01):1.426769e-01,49:1.475297e+00):9.245587e-01,(((15:1.076795e-01,14:1.641661e-01):1.353046e-01,20:2.753459e-01):1.730615e-01,24:5.865785e-01):5.915846e-01):4.605096e-02,(((52:2.241186e-01,50:3.558978e-01):7.710872e-04,51:4.533358e-01):1.465259e+00,34:7.293558e-01):2.853444e-01):1.583229e-01,(11:9.421620e-01,(18:1.144659e+00,(((((60:5.681651e-01,61:2.907278e-01):6.462493e-01,16:5.531161e-01):3.208461e-01,(13:1.009244e-01,(21:1.093692e-01,9:1.219018e-01):1.258269e-01):4.474623e-01):4.410638e-01,(12:8.262124e-01,26:1.207729e+00):1.975524e-01):1.213263e-01,((17:5.556606e-01,19:7.676790e-01):4.382206e-01,((54:8.515916e-01,(43:8.683924e-01,44:7.017828e-01):2.096400e-01):5.910499e-01,10:1.044758e+00):1.153008e-01):3.315491e-01):8.167681e-02):1.147532e-01):1.169892e-01):1.514047e-01):1.009718e-01):3.021029e-01):5.004260e-01):1.907232e-01):2.750913e-01):1.475460e-01,1:8.610430e-02);
   tree gen.6611000 = [&U] (22:8.875271e-02,(23:8.244268e-02,(7:4.750669e-01,(((39:1.153782e-02,2:8.319302e-02):3.185887e-01,40:3.238215e-01):2.732117e-01,(((((58:5.477261e-03,64:9.855792e-03):3.531032e-02,(56:1.944830e-02,57:7.130250e-02):1.926475e-02):3.147449e-01,((66:2.432384e-02,63:5.405339e-02):1.397182e-01,(59:6.147865e-02,65:2.923051e-01):5.502734e-02):3.580513e-01):2.131722e-01,62:5.616497e-01):1.025437e+00,((((33:8.343794e-03,(30:3.206801e-02,((31:4.999401e-02,(27:2.584748e-01,(32:1.582087e-03,28:3.416570e-03):7.625496e-02):1.020190e-03):2.767023e-02,29:3.810152e-02):2.507229e-02):6.164627e-02):7.607522e-01,(((70:3.192326e-01,67:1.507101e-01):2.494842e-01,69:5.332935e-01):3.544817e-02,68:9.741997e-02):1.033688e+00):8.424740e-01,((55:1.302916e+00,(5:9.624777e-02,4:4.049676e-02):8.480646e-01):4.004842e-01,3:5.638484e-01):1.132773e-01):3.477776e-01,((((25:6.364621e-01,(36:4.822307e-01,37:6.385086e-01):1.817167e-01):3.345017e-01,(38:1.854907e-01,(41:1.217332e-01,(42:5.392144e-01,35:3.119774e-01):4.163918e-02):2.100522e-01):8.385139e-01):6.012296e-01,((11:9.673375e-01,((((((60:5.833470e-01,61:2.984963e-01):6.635177e-01,16:7.513294e-01):3.294194e-01,(13:1.036212e-01,(21:1.544827e-01,9:1.251591e-01):9.681113e-02):4.594189e-01):4.528495e-01,(12:8.482896e-01,26:1.240001e+00):2.028312e-01):5.879113e-02,18:1.197992e+00):1.484182e-01,(((17:5.350441e-01,19:7.881921e-01):3.883413e-01,10:1.086017e+00):1.071967e-01,(54:8.743469e-01,(43:8.915966e-01,44:7.205351e-01):2.152418e-01):6.068433e-01):3.829529e-01):1.419922e-01):2.749744e-01,(((51:2.209811e-01,(52:2.276932e-01,50:3.249715e-01):2.456642e-02):1.504412e+00,34:7.488449e-01):2.853187e-01,((((53:7.096005e-01,(47:2.132903e-01,46:1.990886e-01):3.350805e-01):2.119961e-01,(48:2.918922e-01,45:1.428548e-01):5.291500e-01):2.439143e-01,49:1.514719e+00):9.492638e-01,(((15:1.105568e-01,14:1.685528e-01):1.937080e-01,20:2.827034e-01):1.743227e-01,24:6.022524e-01):6.073923e-01):9.278583e-02):1.272888e-02):2.703830e-01):1.348117e-01,(6:5.095319e-01,8:6.977703e-01):9.826170e-01):1.036699e-01):3.101754e-01):5.137978e-01):3.463674e-01):2.824420e-01):1.698207e-01,1:7.695095e-02);
   tree gen.6611500 = [&U] ((((((39:3.955008e-02,2:5.441830e-02):2.716911e-01,40:1.978794e-01):3.502385e-01,(((((((((27:2.286498e-01,(28:7.891734e-03,32:6.114826e-03):9.811199e-02):2.881073e-02,31:9.839109e-02):4.512336e-02,29:2.781763e-02):1.437257e-03,(33:5.679945e-02,30:3.354349e-02):8.237130e-02):8.862724e-01,((67:1.003641e-01,70:2.771725e-01):2.837583e-02,(68:4.249185e-02,69:2.497522e-01):1.898133e-01):8.271611e-01):8.265955e-01,3:8.843366e-01):1.509761e-01,((4:6.228959e-02,5:4.681025e-02):8.929567e-01,55:1.137727e+00):3.089156e-01):3.092393e-01,((((((42:3.367219e-01,35:3.500207e-01):1.093637e-01,41:2.709557e-01):3.406543e-01,38:1.377995e-01):7.750237e-01,(25:5.194452e-01,(36:4.334045e-01,37:4.482220e-01):2.436182e-01):3.351142e-01):3.087714e-01,(8:9.336204e-01,6:3.852495e-01):1.011292e+00):2.493879e-01,((((53:7.877695e-01,(46:2.449346e-01,47:2.475615e-01):2.467078e-01):2.585724e-01,(48:3.353213e-01,45:1.343614e-01):4.641572e-01):2.959771e-01,49:9.825722e-01):9.413384e-01,(((((((9:1.616228e-01,21:1.338015e-01):2.124069e-01,13:1.156328e-01):4.957454e-01,((61:3.464543e-01,60:6.442528e-01):5.934972e-01,16:7.543901e-01):4.143506e-01):7.579152e-01,(18:1.284865e+00,((10:8.398022e-01,(44:8.608040e-01,(54:9.147730e-01,43:7.253137e-01):2.273413e-01):6.143365e-01):1.677408e-01,(17:3.755048e-01,19:9.092712e-01):2.701247e-01):4.284871e-01):9.685236e-02):1.613031e-01,(12:8.307496e-01,26:7.659412e-01):3.207078e-01):1.008267e-01,((((15:1.533672e-01,14:1.830748e-01):8.650798e-02,20:3.805826e-01):2.413451e-01,24:6.546470e-01):4.822565e-01,11:8.048194e-01):1.979188e-01):1.063967e-01,((52:3.327670e-01,(50:2.462983e-01,51:2.820059e-01):8.486314e-03):1.406054e+00,34:1.749326e+00):5.768339e-01):1.281836e-01):2.986099e-01):1.564370e-01):1.951564e-01,(62:6.734853e-01,(((64:7.310666e-04,58:3.046606e-03):7.438581e-03,(56:1.065580e-02,57:4.995315e-02):4.214957e-02):2.684929e-01,((66:3.067993e-02,63:5.558685e-02):9.444465e-02,(59:8.141805e-02,65:2.172553e-01):2.300686e-02):4.509398e-01):3.129758e-01):8.239144e-01):7.551086e-01):3.544809e-01,7:4.967070e-01):3.096723e-01,23:1.487550e-01):9.128887e-02,22:3.974577e-02,1:7.300548e-02);
   tree gen.6612000 = [&U] (22:8.014385e-02,(23:2.155451e-02,(7:6.892797e-01,((40:2.207871e-01,(39:2.138092e-02,2:2.490206e-02):3.770591e-01):3.608797e-01,(((((66:3.361583e-02,63:1.221335e-01):1.581317e-01,(65:2.812239e-01,59:8.184809e-02):4.566426e-02):5.855984e-01,((58:2.251211e-03,64:1.059974e-02):1.741210e-02,(56:2.141691e-02,57:2.101457e-02):3.078260e-02):4.342729e-01):3.664025e-01,62:6.853337e-01):6.382105e-01,(((((6:6.768306e-01,8:8.291022e-01):8.647864e-01,(((25:6.168417e-01,(36:6.212953e-01,37:6.191436e-01):2.943241e-01):1.820503e-01,(38:1.151980e-01,(41:1.307682e-01,(42:3.688833e-01,35:2.524823e-01):2.024809e-01):2.937579e-01):8.750628e-01):5.081491e-01,(49:1.148523e+00,(((46:1.587185e-01,47:2.205419e-01):5.870798e-01,53:8.322060e-01):2.378113e-01,(48:2.944801e-01,45:2.253589e-01):5.045743e-01):5.657512e-02):1.618930e+00):2.492160e-01):2.005956e-01,((((((43:6.246488e-01,44:7.482310e-01):5.371859e-02,54:9.463090e-01):1.149144e+00,10:1.158857e+00):2.544748e-02,(19:7.453493e-01,17:5.832621e-01):3.116912e-01):5.973588e-01,((12:1.266586e+00,26:7.522593e-01):2.829253e-01,((24:9.265841e-01,((15:1.880055e-01,14:1.848672e-01):9.566544e-02,20:3.921604e-01):1.094335e-01):7.910482e-01,11:9.567069e-01):3.485041e-01):1.322826e-01):1.606443e-01,(18:1.163413e+00,(((9:2.328309e-01,21:1.970586e-01):8.704259e-02,13:1.710744e-01):3.686996e-01,(16:7.936511e-01,(61:5.607508e-01,60:7.037898e-01):4.540535e-01):5.875371e-01):5.410560e-01):8.318019e-02):3.224345e-01):2.009537e-02,((((4:2.270224e-02,5:6.223135e-02):5.580769e-01,55:1.180162e+00):5.207829e-01,3:6.961795e-01):2.829000e-01,(((70:3.612177e-01,67:1.782798e-01):2.233678e-01,(68:2.226497e-02,69:5.851621e-01):6.737860e-02):1.015643e+00,((29:7.449676e-02,(33:4.099302e-02,30:3.960903e-02):7.010064e-02):5.008113e-03,((28:1.048548e-03,32:2.014982e-03):1.508198e-01,(27:2.099409e-01,31:8.729232e-02):2.453718e-02):4.712010e-02):9.244905e-01):1.164322e+00):3.167911e-01):5.548079e-02,(((52:2.835265e-01,50:2.527533e-01):2.294338e-02,51:2.983422e-01):1.832635e+00,34:1.182534e+00):4.186277e-01):2.546071e-01):8.599223e-01):4.317135e-01):2.750190e-01):1.480924e-01,1:4.909285e-02);
   tree gen.6612500 = [&U] ((((((39:2.408479e-02,2:6.549569e-02):2.862347e-01,40:2.747111e-01):3.883770e-01,(((((4:6.364194e-02,5:3.373674e-02):6.194261e-01,55:1.162428e+00):5.362320e-01,(((29:7.298863e-02,(((27:2.336139e-01,(28:3.811161e-03,32:6.247583e-03):1.002421e-01):1.231687e-02,31:1.024817e-01):2.774526e-02,(33:6.011508e-02,30:2.644101e-02):4.241041e-03):2.691271e-03):7.286842e-01,((67:1.025431e-01,70:2.690537e-01):3.309284e-02,(68:1.947748e-01,69:2.551745e-01):5.070533e-02):8.451195e-01):5.799076e-01,3:9.035363e-01):5.007094e-03):3.265289e-01,((((((42:3.440324e-01,35:3.576200e-01):1.117381e-01,41:1.911702e-01):3.423673e-01,38:1.407912e-01):7.918500e-01,(25:5.307227e-01,(36:4.428141e-01,37:5.123698e-01):2.489073e-01):3.423898e-01):3.035639e-01,(8:5.138294e-01,6:5.494696e-01):9.630433e-01):1.426378e-01,(((((53:8.048726e-01,(46:1.093264e-01,47:2.529362e-01):4.366925e-01):2.316871e-01,(48:4.489043e-01,45:1.372785e-01):4.742344e-01):4.096489e-01,49:8.899645e-01):9.617756e-01,((((((9:1.651317e-01,21:1.367064e-01):1.425114e-01,13:1.010367e-01):5.065084e-01,((61:3.262604e-01,60:6.582400e-01):4.453069e-01,16:8.831677e-01):5.676683e-01):4.029827e-01,(18:1.216285e+00,((10:8.580350e-01,(44:5.679222e-01,(54:7.266743e-01,43:7.584441e-01):2.445507e-01):8.704359e-01):3.140431e-01,(17:6.732787e-01,19:8.842862e-01):2.400987e-01):3.550933e-01):4.894771e-02):1.104825e-01,(12:8.487859e-01,26:7.825703e-01):1.945204e-01):2.612511e-01,((((15:1.566970e-01,14:1.870495e-01):8.838614e-02,20:3.609361e-01):1.910022e-01,24:6.688599e-01):6.595447e-01,11:8.617771e-01):2.022158e-01):9.256932e-02):1.893320e-01,((50:2.500549e-01,(52:2.373893e-01,51:2.927903e-01):2.884512e-02):1.421609e+00,34:4.543415e-01):5.893574e-01):7.517861e-02):2.996207e-01):3.409585e-01,(62:6.881071e-01,(((64:7.697302e-04,58:3.544641e-03):2.913068e-02,(56:2.783176e-03,57:4.668880e-02):1.943731e-02):3.970933e-01,((66:3.134602e-02,63:5.679368e-02):9.649512e-02,(59:5.486525e-02,65:1.393008e-01):1.107961e-01):4.512019e-01):3.197708e-01):5.261100e-01):6.498543e-01):3.621770e-01,7:5.074909e-01):1.347423e-01,23:9.659557e-02):1.614624e-01,22:1.304617e-01,1:7.169467e-02);
   tree gen.6613000 = [&U] (22:8.767736e-02,(23:7.899541e-02,(7:6.428602e-01,((40:2.768639e-01,(39:2.385398e-02,2:4.812663e-02):3.557068e-01):3.184695e-01,(((((66:4.016940e-02,63:6.615376e-02):1.478126e-01,(65:2.622849e-01,59:7.633603e-02):4.258900e-02):4.909462e-01,((64:1.334582e-03,58:7.995750e-03):4.657971e-03,(56:2.402186e-02,57:1.959934e-02):2.446911e-02):3.348834e-01):3.532992e-01,62:6.391799e-01):9.815862e-01,((((((4:4.693537e-02,5:5.804038e-02):9.074395e-01,55:8.105646e-01):4.857108e-01,3:6.492953e-01):2.638482e-01,((((70:2.348962e-01,67:1.662736e-01):1.100770e-01,68:2.620013e-01):3.465930e-02,69:5.124869e-01):8.002893e-01,(((31:8.141363e-02,(27:1.958025e-01,(28:9.310759e-04,32:9.557315e-03):1.437863e-01):3.221595e-03):5.460930e-02,29:7.233232e-02):6.673647e-03,(33:5.578494e-02,30:6.077648e-02):1.886343e-02):1.184434e+00):7.803937e-01):3.052455e-01,(((6:3.851834e-01,8:7.048297e-01):1.363243e+00,(((25:6.078528e-01,(36:4.730062e-01,37:6.574642e-01):2.773074e-01):1.768979e-01,(38:1.074400e-01,((41:3.464625e-01,35:3.095005e-01):9.185562e-03,42:3.440409e-01):2.739748e-01):8.161317e-01):4.739279e-01,((49:1.490437e+00,((46:1.480296e-01,47:3.341037e-01):6.167140e-01,53:7.761612e-01):1.102201e-01):6.869368e-02,(48:2.621304e-01,45:3.099938e-01):5.666704e-01):1.509903e+00):2.324326e-01):1.964517e-01,((52:3.880344e-02,(51:2.829964e-01,50:2.357316e-01):2.393143e-01):1.709216e+00,34:1.102897e+00):3.904352e-01):1.195313e-01):1.511351e-01,(((24:5.634720e-01,((15:7.169248e-02,14:2.855008e-01):1.725471e-01,20:3.421785e-01):1.755324e-01):7.377751e-01,11:8.671757e-01):3.250341e-01,((12:1.181288e+00,26:6.272479e-01):4.025490e-01,(((((43:5.989127e-01,54:9.079243e-01):4.744782e-01,44:7.310923e-01):8.395620e-01,10:1.008411e+00):2.389701e-01,(19:5.973092e-01,17:5.439823e-01):6.338428e-01):2.938133e-01,(18:1.198051e+00,(((9:2.171509e-01,21:1.266494e-01):8.118071e-02,13:1.595534e-01):8.510247e-01,(16:8.394788e-01,(61:5.229871e-01,60:6.563931e-01):4.234753e-01):5.628214e-01):2.775977e-01):2.092342e-01):9.364887e-02):3.897136e-02):2.905107e-01):4.325955e-01):8.020109e-01):5.159328e-01):1.973160e-01):1.463723e-01,1:8.696936e-02);
   tree gen.6613500 = [&U] ((((((39:2.322638e-02,2:6.316134e-02):3.150390e-01,40:2.007056e-01):4.254866e-01,(((((((42:3.317707e-01,35:2.209508e-01):1.077556e-01,41:1.843566e-01):3.301649e-01,38:1.357732e-01):7.636275e-01,(25:5.118071e-01,(36:3.030218e-01,37:8.307019e-01):2.400360e-01):3.301866e-01):2.927445e-01,((8:4.955158e-01,6:4.730423e-01):9.287192e-01,((((10:8.274535e-01,(44:5.476808e-01,(54:7.215603e-01,43:4.565761e-01):3.485439e-01):9.709315e-01):3.570968e-01,(17:5.067750e-01,19:8.527691e-01):2.344458e-01):4.793534e-01,(18:1.172935e+00,(((((15:1.706979e-01,14:2.133821e-01):2.829979e-01,20:2.494027e-01):1.700951e-01,24:6.450209e-01):6.360377e-01,11:5.720150e-01):3.286597e-01,((26:9.673914e-01,12:8.185341e-01):5.534430e-02,(((9:1.592462e-01,21:1.318340e-01):1.374321e-01,13:9.743567e-02):4.884558e-01,((61:2.655633e-01,60:6.347795e-01):6.860304e-01,16:9.440581e-01):2.683545e-01):3.886199e-01):2.770984e-01):1.322027e-01):4.101026e-02):8.237475e-02,((((53:7.761859e-01,(46:2.646475e-01,47:1.125694e-01):2.840803e-01):2.234295e-01,(48:4.329048e-01,45:2.462730e-01):4.573321e-01):3.950485e-01,49:8.076995e-01):9.693678e-01,((50:4.000512e-01,(52:2.315305e-01,51:2.737505e-01):4.618264e-02):1.307164e+00,34:6.369444e-01):2.623084e-01):1.281219e-01):2.181330e-01):1.960219e-02):1.982092e-01,(((((33:2.400346e-02,(29:7.759463e-02,(31:9.882916e-02,((28:7.114651e-03,32:3.904797e-03):9.666932e-02,27:2.194102e-01):7.093882e-02):2.907006e-02):4.688662e-02):4.145691e-03,30:3.155360e-02):7.027130e-01,(((67:1.489744e-01,70:3.132942e-01):1.542625e-01,68:1.808058e-01):1.008139e-01,69:2.460797e-01):6.789064e-01):6.583197e-01,((4:9.592109e-02,5:3.253432e-02):5.973490e-01,55:1.120997e+00):3.889578e-01):2.151343e-01,3:8.702060e-01):4.031977e-01):2.920458e-01,(62:4.606906e-01,(((64:5.723131e-03,58:3.291085e-03):2.923996e-02,(56:2.683980e-03,57:4.365324e-02):7.511564e-03):3.155510e-01,((66:3.022881e-02,63:8.046717e-02):6.747305e-02,(59:5.290978e-02,65:1.343360e-01):1.068472e-01):3.979167e-01):4.137064e-01):7.380782e-01):7.111514e-01):3.492685e-01,7:4.019764e-01):2.663281e-01,23:9.315279e-02):1.557077e-01,22:3.762609e-02,1:6.913938e-02);
   tree gen.6614000 = [&U] ((((((39:2.358316e-02,2:6.413156e-02):3.754864e-01,40:2.037887e-01):4.126182e-01,(((((((42:3.368670e-01,35:2.243449e-01):1.094108e-01,41:1.871885e-01):3.352365e-01,38:1.378588e-01):7.753576e-01,(25:5.196690e-01,(36:2.235604e-01,37:8.944571e-01):2.437232e-01):3.352586e-01):2.972413e-01,((8:5.031275e-01,6:4.803087e-01):9.429853e-01,(((18:1.147605e+00,((10:1.507215e+00,(44:6.281185e-01,(54:7.326442e-01,43:4.635896e-01):3.538979e-01):8.240170e-01):1.488086e-01,(17:5.145595e-01,19:8.658685e-01):2.380471e-01):4.879468e-01):3.090912e-01,(((((15:9.910307e-02,14:2.989469e-01):2.130903e-01,20:2.532338e-01):1.727079e-01,24:6.549290e-01):6.458079e-01,11:7.397773e-01):3.789008e-02,((26:9.822515e-01,12:7.343187e-01):5.199159e-01,(((9:1.616924e-01,21:1.094338e-01):1.166778e-01,13:2.339796e-01):6.219725e-01,((61:7.269565e-01,60:6.445303e-01):6.670697e-01,16:9.585598e-01):4.583807e-01):1.648314e-01):2.667105e-01):1.855236e-01):1.664460e-01,((((53:7.881089e-01,(46:2.687127e-01,47:1.142986e-01):2.600435e-01):2.268616e-01,(48:4.395546e-01,45:1.870421e-01):4.643572e-01):4.121986e-01,49:8.201066e-01):9.842582e-01,((50:4.061964e-01,(51:3.740353e-01,52:2.465683e-01):8.385270e-03):1.117494e+00,34:7.979957e-01):3.791099e-01):5.310512e-02):3.182933e-01):1.231551e-01):1.945271e-01,(((((33:6.060254e-02,(29:1.840614e-02,((28:8.193581e-03,32:1.525711e-02):8.106469e-02,(31:1.003473e-01,27:2.227805e-01):7.798787e-02):3.757603e-02):4.760684e-02):1.193705e-03,30:3.920723e-02):6.941000e-01,((67:1.512627e-01,70:3.181067e-01):1.566321e-01,(68:1.835831e-01,69:4.049704e-01):1.002642e-02):7.709916e-01):1.257920e+00,((4:3.501718e-02,5:5.758416e-02):5.021250e-01,55:1.138217e+00):5.031903e-01):2.282673e-01,3:4.262322e-01):4.093912e-01):2.645770e-01,(62:4.677672e-01,(((64:6.082009e-03,58:3.341640e-03):1.288236e-02,(56:8.147932e-03,57:1.994765e-02):2.377282e-03):3.203982e-01,((66:3.069315e-02,63:8.170323e-02):6.850950e-02,(59:4.007363e-02,65:2.040214e-01):5.899606e-02):2.899404e-01):5.276784e-01):7.494158e-01):7.220754e-01):3.612771e-01,7:4.081512e-01):4.236051e-01,23:1.710241e-01):1.580995e-01,22:1.664020e-03,1:9.551357e-02);
   tree gen.6614500 = [&U] ((23:1.287373e-01,(7:6.889655e-01,((((62:5.471791e-01,(((58:1.651089e-02,64:6.946765e-03):6.122134e-03,(56:1.692692e-02,57:3.317214e-02):1.928912e-02):3.017142e-01,((66:6.340735e-02,63:4.359010e-02):9.794551e-02,(65:1.723635e-01,59:5.017762e-02):4.537970e-02):3.797275e-01):2.719152e-01):7.259385e-01,(((((48:2.714214e-01,45:1.631425e-01):4.873737e-01,(53:6.868487e-01,(46:1.383580e-01,47:1.942065e-01):4.167436e-01):2.138316e-01):2.512498e-01,49:8.996987e-01):5.874633e-01,(((((16:6.634809e-01,(60:5.584311e-01,61:4.040244e-01):4.065554e-01):3.817097e-01,(13:2.549246e-01,(9:1.308679e-01,21:7.666040e-02):1.025389e-01):3.574924e-01):5.654222e-01,(12:6.895466e-01,26:7.561288e-01):9.786359e-02):9.554186e-02,((((44:5.521758e-01,(54:7.170152e-01,43:5.074246e-01):3.327840e-01):7.528720e-01,(10:8.765685e-01,(19:6.736119e-01,17:5.167434e-01):4.623901e-01):1.005229e-02):1.614927e-01,18:9.794137e-01):1.253010e-01,11:9.404483e-01):4.334889e-02):2.172702e-01,(24:9.164681e-01,((15:1.041069e-01,14:1.769150e-01):7.585051e-02,20:4.160792e-01):8.609588e-02):6.867195e-01):2.508014e-01):7.796114e-02,(((50:1.672080e-01,(52:2.425270e-01,51:2.533851e-01):5.542745e-02):1.395815e+00,34:1.074345e+00):3.137802e-01,(((25:4.987577e-01,(36:2.965664e-01,37:6.070958e-01):2.225543e-01):3.304407e-01,(38:1.607083e-01,(41:2.182713e-01,(42:1.870947e-01,35:1.651002e-01):8.485919e-02):1.992171e-01):8.229489e-01):3.591952e-01,(8:6.473437e-01,6:3.989610e-01):1.167701e+00):7.325792e-02):1.401783e-02):2.071665e-01):6.727839e-02,(((55:9.557293e-01,(4:2.036689e-02,5:7.313773e-02):6.479047e-01):1.789967e-01,3:6.576101e-01):1.713181e-01,((((((28:5.499341e-04,32:1.170376e-02):4.608676e-02,27:1.792280e-01):2.105057e-02,31:9.253716e-02):3.355935e-02,29:2.935517e-02):6.325266e-02,(33:4.328299e-02,30:2.795556e-02):2.115907e-02):4.140513e-01,(67:1.475622e-01,((69:4.521954e-01,68:6.265203e-02):9.600855e-02,70:4.022407e-01):2.916230e-02):8.320550e-01):1.074391e+00):3.520858e-01):7.820850e-01,((39:3.604559e-02,2:6.105396e-02):4.779872e-01,40:2.220287e-01):3.090403e-01):3.273433e-01):8.658297e-02):1.534893e-01,22:5.763313e-02,1:3.776286e-02);
   tree gen.6615000 = [&U] ((23:8.744449e-02,(7:4.620050e-01,(((62:5.776746e-01,(((58:1.743107e-02,64:5.802872e-03):6.463333e-03,(56:1.787029e-02,57:4.064089e-02):1.590584e-02):5.011005e-01,((66:5.457199e-02,63:7.456447e-02):1.034042e-01,(65:1.819697e-01,59:7.860107e-02):4.790880e-02):3.124743e-01):2.221894e-01):7.501069e-01,((((55:1.008994e+00,(4:3.331411e-02,5:1.138882e-01):6.840138e-01):1.889725e-01,3:6.942600e-01):1.470542e-01,(((((28:5.848621e-04,32:1.235604e-02):6.866243e-02,(27:1.892167e-01,31:9.769444e-02):1.089588e-02):3.448627e-02,29:3.676060e-02):6.559457e-02,(33:6.710214e-02,30:6.108226e-02):1.342304e-02):4.371272e-01,((69:4.732770e-01,68:6.614375e-02):1.019144e-01,(67:1.614040e-01,70:4.246584e-01):1.415917e-01):8.787100e-01):8.714803e-01):3.717083e-01,(((52:2.620935e-01,(51:2.582769e-01,50:1.765268e-01):4.426774e-02):1.490261e+00,34:1.134220e+00):3.296378e-01,(((((48:2.332670e-01,45:1.722348e-01):2.191991e-01,(53:7.251282e-01,(46:1.460690e-01,47:1.885497e-01):4.706073e-01):2.257488e-01):2.652524e-01,49:9.498408e-01):6.972572e-01,(((((16:7.004581e-01,(60:5.382358e-01,61:4.265415e-01):4.318193e-01):4.029832e-01,(13:2.691320e-01,(9:1.381615e-01,21:1.229242e-01):1.082536e-01):5.250309e-01):5.969343e-01,(12:7.279765e-01,26:7.982694e-01):1.033177e-01):1.008666e-01,((((44:5.829497e-01,(54:7.100028e-01,43:6.235901e-01):3.805174e-01):7.948311e-01,(10:9.254215e-01,(19:8.000628e-01,17:5.183755e-01):4.387368e-01):5.235514e-03):1.654522e-01,18:1.033998e+00):1.658735e-01,11:9.928615e-01):4.442223e-02):1.993928e-01,(24:8.249734e-01,((15:1.099089e-01,14:1.867748e-01):8.007781e-02,20:4.392682e-01):9.089419e-02):7.249918e-01):1.312288e-01):1.494887e-01,(((25:5.265545e-01,(36:3.130947e-01,37:6.409305e-01):1.895489e-01):4.022242e-01,(38:1.556839e-01,(41:2.013625e-01,(42:2.476251e-01,35:1.743016e-01):8.958857e-02):2.919770e-01):6.931934e-01):3.792139e-01,(8:6.834215e-01,6:4.211960e-01):8.354394e-01):7.734073e-02):3.508847e-02):2.183200e-01):4.866753e-02):8.256722e-01,((39:2.093963e-02,2:6.835565e-02):4.592924e-01,40:1.346158e-01):3.262638e-01):3.455869e-01):3.083182e-01):1.620436e-01,22:4.542053e-02,1:5.108407e-02);
   tree gen.6615500 = [&U] ((23:9.532587e-02,(7:5.036456e-01,(((62:6.297405e-01,(((58:1.886774e-02,64:4.395887e-03):1.389768e-02,(56:8.366638e-03,57:2.977612e-02):2.739924e-02):5.462648e-01,((66:5.346367e-02,63:8.128498e-02):1.127241e-01,(65:1.983706e-01,59:8.568540e-02):3.310420e-02):2.306198e-01):4.084521e-01):8.717052e-01,((((55:1.099935e+00,(4:3.631672e-02,5:1.241530e-01):7.456640e-01):2.060046e-01,3:7.568338e-01):1.960037e-01,(((29:3.981227e-02,(30:6.658762e-02,(27:2.109167e-01,((28:6.375758e-04,32:1.346969e-02):7.485099e-02,31:6.821330e-02):2.142040e-02):2.214127e-02):6.305066e-04):1.573935e-02,33:7.355400e-02):4.563665e-01,(69:2.864169e-01,(68:1.555890e-01,(67:3.127159e-01,70:4.629329e-01):2.483003e-01):5.537929e-02):9.990954e-01):9.500270e-01):3.033238e-01,((((52:2.857160e-01,50:1.951732e-01):4.678611e-02,51:2.815554e-01):1.634986e+00,34:1.236448e+00):3.511768e-01,(((((25:5.740129e-01,(36:3.413140e-01,37:6.986977e-01):2.639796e-01):2.562048e-01,(38:4.672620e-02,(41:2.360542e-01,(42:2.699436e-01,35:1.957851e-01):7.274638e-02):2.904172e-01):7.556710e-01):4.473068e-01,(((48:2.542913e-01,45:1.877583e-01):6.886118e-01,(53:7.904842e-01,(46:1.592342e-01,47:2.055437e-01):5.130233e-01):7.905777e-02):4.637200e-01,49:8.008685e-01):7.601011e-01):2.286856e-01,(8:7.450183e-01,6:4.591584e-01):8.922987e-01):1.582907e-01,(((11:1.390393e+00,(((16:6.998867e-01,(60:5.157198e-01,61:3.808495e-01):5.515691e-01):2.594817e-01,(9:2.322857e-01,(13:2.933890e-01,21:1.324096e-01):1.020823e-01):5.361925e-01):3.320209e-01,(12:7.935891e-01,26:8.702175e-01):1.316787e-01):4.892976e-02):4.334542e-02,(((44:6.354910e-01,(54:7.739954e-01,43:6.797944e-01):4.148135e-01):8.664694e-01,(10:1.008830e+00,(19:8.721726e-01,17:5.650968e-01):4.821191e-01):5.996068e-03):2.081922e-01,18:1.127193e+00):1.726636e-01):1.829302e-02,(((15:1.198151e-01,14:2.036089e-01):8.729524e-02,24:9.061223e-01):9.916423e-02,20:2.186717e-01):7.990471e-01):2.880659e-01):3.825100e-02):2.379972e-01):5.305394e-02):8.910393e-01,((39:2.282693e-02,2:7.451655e-02):5.006885e-01,40:1.467488e-01):3.556700e-01):3.767347e-01):3.361070e-01):1.766486e-01,22:5.670295e-02,1:5.013786e-02);
   tree gen.6616000 = [&U] ((23:7.121552e-02,(7:5.119991e-01,(((62:6.401854e-01,(((58:1.918068e-02,64:4.468798e-03):2.495954e-02,(56:8.505407e-03,57:3.642755e-02):1.314801e-02):5.867032e-01,((66:4.854201e-02,63:8.263318e-02):1.145937e-01,(65:2.016608e-01,59:8.710658e-02):3.365327e-02):3.370795e-01):2.187566e-01):8.861634e-01,((((55:9.824018e-01,(4:3.691907e-02,5:5.895509e-02):7.580317e-01):2.094214e-01,3:5.658839e-01):4.132638e-01,(((33:7.521381e-02,(29:5.492554e-02,30:9.474710e-02):2.979921e-02):4.500023e-03,((28:7.868255e-04,32:1.891262e-03):7.860773e-02,(27:2.144150e-01,31:6.978127e-02):2.242949e-02):3.196963e-02):4.654240e-01,((67:2.059424e-01,70:4.706112e-01):4.724132e-01,(69:2.911674e-01,68:2.260646e-01):3.375114e-02):1.045176e+00):8.657410e-01):3.083547e-01,(((((25:5.835335e-01,(36:3.469750e-01,37:7.102863e-01):2.683580e-01):2.604542e-01,(38:1.316173e-01,(41:2.399694e-01,(42:2.702807e-01,35:1.990324e-01):6.330130e-02):2.952341e-01):7.682046e-01):2.308831e-01,(((48:1.976778e-01,45:1.908725e-01):5.479877e-01,(53:8.035952e-01,(46:1.618753e-01,47:2.089529e-01):5.215323e-01):8.036903e-02):5.224419e-01,49:8.141518e-01):8.143703e-01):2.324786e-01,(8:7.573753e-01,6:4.667741e-01):9.070985e-01):1.609161e-01,((11:1.276202e+00,(((((16:7.114951e-01,(60:5.242736e-01,61:3.871663e-01):4.928526e-01):3.397044e-01,((21:1.330465e-01,9:3.045433e-01):1.639460e-02,13:3.026327e-01):6.919065e-01):3.375279e-01,(12:8.067516e-01,26:8.846510e-01):3.057777e-01):4.974132e-02,((((44:6.460313e-01,(54:8.337557e-01,43:6.910695e-01):2.486672e-01):8.519332e-01,10:1.025562e+00):1.654033e-01,(19:8.866386e-01,17:5.744696e-01):4.901156e-01):3.165838e-01,18:8.924114e-01):1.755274e-01):4.406436e-02,(((15:1.218023e-01,14:1.228452e-01):8.874313e-02,24:9.211514e-01):6.082172e-02,20:2.222986e-01):7.802922e-01):7.071315e-02):4.759803e-01,((50:2.366488e-01,(52:2.534920e-01,51:2.942179e-01):5.512912e-02):1.662104e+00,34:1.256955e+00):3.570014e-01):3.888543e-02):7.738123e-02):2.011276e-01):9.058181e-01,((39:1.297933e-02,2:9.176536e-03):5.089930e-01,40:3.194758e-01):3.718568e-01):3.435809e-01):3.416817e-01):1.688253e-01,22:5.641779e-02,1:1.442283e-01);
   tree gen.6616500 = [&U] ((23:1.085072e-01,(7:5.112799e-01,(((62:5.551729e-01,(((58:1.084133e-02,64:1.801088e-03):2.283420e-02,(56:7.964464e-03,57:3.411076e-02):2.611806e-02):5.954260e-01,((66:2.695595e-02,63:7.737771e-02):1.030238e-01,(65:1.888352e-01,59:5.747419e-02):5.029252e-02):3.156412e-01):2.216043e-01):8.298034e-01,((((55:9.199211e-01,(4:3.457102e-02,5:5.520555e-02):7.098209e-01):6.299302e-01,3:5.298937e-01):1.736338e-01,((((30:8.872119e-02,33:5.987089e-02):6.807397e-03,29:7.524252e-02):4.310134e-03,((31:9.079036e-02,27:2.007782e-01):2.055797e-02,(28:7.153581e-04,32:9.418922e-04):7.478003e-02):4.217208e-02):4.724473e-01,((67:1.928445e-01,70:2.556264e-01):4.196323e-01,(69:2.697122e-01,68:1.708667e-01):5.738198e-02):7.585888e-01):1.010793e+00):3.955655e-01,((((((25:4.651138e-01,(36:3.870778e-01,37:6.829224e-01):2.167684e-01):2.709944e-01,(38:1.232465e-01,(41:2.247074e-01,(42:2.530909e-01,35:1.863740e-01):5.927534e-02):2.764572e-01):9.487593e-01):3.769576e-01,(((48:1.851055e-01,45:2.950267e-01):3.701339e-01,(53:6.047434e-01,(46:1.694709e-01,47:2.173489e-01):4.127024e-01):2.862597e-01):4.892146e-01,49:7.623718e-01):7.625764e-01):1.592955e-01,(8:6.896588e-01,6:4.370873e-01):8.109306e-01):5.872758e-02,((50:2.706452e-01,(52:1.202239e-01,51:2.860588e-01):2.650333e-02):1.374166e+00,34:1.177013e+00):3.379010e-01):3.832678e-02,((11:1.195036e+00,(((16:6.662440e-01,(60:4.909298e-01,61:3.691288e-01):5.318772e-01):5.356188e-01,(21:8.414718e-02,(9:2.851744e-01,13:2.621726e-01):1.103179e-02):6.353931e-01):2.238604e-01,(((((44:6.049438e-01,(54:3.647434e-01,43:6.471175e-01):2.328520e-01):7.240315e-01,10:9.603367e-01):1.548836e-01,(19:8.302484e-01,17:5.379333e-01):4.423505e-01):2.596372e-01,18:8.356541e-01):1.643638e-01,(12:7.293118e-01,26:8.283873e-01):2.928458e-01):3.988433e-02):2.616192e-01):1.780219e-02,(((15:9.737302e-02,14:1.150322e-01):8.309907e-02,24:8.625662e-01):1.555385e-01,20:2.081604e-01):7.306657e-01):4.365206e-01):3.540773e-01):1.250350e-01):8.482081e-01,((39:7.324576e-02,2:9.903038e-03):4.766211e-01,40:2.991572e-01):3.482067e-01):4.454134e-01):1.054896e-01):1.063439e-01,22:5.282962e-02,1:1.350554e-01);
   tree gen.6617000 = [&U] (((7:6.500635e-01,(((39:2.024788e-02,2:1.941008e-02):2.231419e-01,40:2.873756e-01):4.055671e-01,(((((59:1.036575e-01,65:1.471371e-01):6.361094e-02,(63:1.049599e-01,66:3.867516e-02):8.407157e-02):3.821793e-01,((64:4.431114e-03,58:1.693150e-03):7.398201e-03,(57:4.164805e-02,56:3.279069e-02):3.867283e-02):4.195665e-01):1.591063e-01,62:5.690794e-01):8.914657e-01,((((((50:1.363506e-01,(51:3.794923e-01,52:2.119289e-01):1.301309e-01):1.213208e+00,34:6.344517e-01):5.833621e-01,((49:7.961612e-01,(((47:1.534587e-01,46:1.701358e-01):2.923986e-01,53:7.463218e-01):9.831850e-02,(48:4.009590e-01,45:2.137738e-01):4.080126e-01):3.021190e-01):8.847516e-01,(((((14:1.880341e-01,15:1.527264e-01):4.489115e-02,20:3.611179e-01):2.334146e-01,24:6.144032e-01):8.207541e-01,11:8.808390e-01):1.420816e-01,(((12:9.106232e-01,26:8.037007e-01):1.974729e-01,(18:9.597765e-01,((16:5.785079e-01,(60:4.566305e-01,61:4.816046e-01):3.278308e-01):7.300229e-01,(13:1.382820e-01,(9:1.985655e-01,21:1.188402e-01):9.557166e-02):2.985756e-01):3.550451e-01):3.686699e-02):1.908565e-01,((((44:7.533354e-01,43:7.671636e-01):2.287916e-01,54:5.123263e-01):7.490087e-01,(19:4.296733e-01,17:6.821546e-01):4.195472e-01):7.237905e-02,10:9.481645e-01):3.588327e-01):1.397637e-01):4.524091e-02):9.325638e-02):1.096668e-01,((38:1.442106e-01,(41:2.471181e-01,(42:3.138586e-01,35:1.875311e-01):3.099726e-02):2.036483e-01):6.795312e-01,((36:4.463832e-01,37:4.371577e-01):1.200169e-01,25:4.754563e-01):2.556803e-01):4.780085e-01):2.320525e-02,(6:5.765533e-01,8:6.088835e-01):7.500761e-01):2.070916e-01,(((68:1.417632e-01,((67:1.751717e-01,70:1.820234e-01):8.903260e-02,69:3.303998e-01):8.020573e-02):8.333296e-01,((30:5.832855e-02,33:4.023441e-02):2.739705e-03,(29:4.230398e-02,((28:1.461565e-02,32:1.207676e-03):1.125702e-01,(27:1.411471e-01,31:7.498503e-02):2.513623e-02):2.662453e-02):3.072158e-02):8.534706e-01):4.154104e-01,(3:6.455138e-01,(55:1.233701e+00,(4:1.903691e-02,5:1.204784e-01):5.670744e-01):4.496734e-01):2.314576e-01):2.896587e-01):7.387366e-02):9.105923e-01):2.681821e-01):1.012310e-01,23:6.424764e-02):8.145208e-02,22:6.027340e-02,1:4.192843e-02);
   tree gen.6617500 = [&U] (((7:6.568071e-01,(((39:2.045793e-02,2:1.961144e-02):2.254567e-01,40:2.110794e-01):4.097743e-01,(((((59:5.881283e-02,65:1.486635e-01):1.331438e-01,(63:1.060487e-01,66:5.670344e-02):7.016158e-02):3.861440e-01,((57:3.000027e-02,56:3.313085e-02):3.826363e-02,(64:2.235182e-03,58:2.798498e-03):1.264326e-03):3.377149e-01):2.928312e-01,62:5.749829e-01):9.007135e-01,(((((50:1.377651e-01,(51:4.046556e-01,52:2.141274e-01):1.199469e-01):1.225793e+00,34:1.089188e+00):1.746152e-01,((49:8.044204e-01,(((47:1.550506e-01,46:1.298842e-01):3.011870e-01,53:7.540640e-01):7.596750e-02,(48:4.051184e-01,45:2.159914e-01):4.122452e-01):4.050961e-01):8.939298e-01,((((((14:1.899847e-01,15:1.543107e-01):4.535684e-02,20:3.648641e-01):2.358360e-01,24:5.612792e-01):8.749224e-01,11:8.899766e-01):1.297073e-01,((12:8.589041e-01,26:8.120381e-01):9.715433e-02,(18:1.134119e+00,((16:6.439635e-01,(60:4.613675e-01,61:4.866006e-01):3.312317e-01):4.373015e-01,(13:1.397165e-01,(9:2.006254e-01,21:1.200730e-01):9.656310e-02):3.854772e-01):4.845394e-01):1.368550e-01):1.928364e-01):1.498966e-01,((19:4.341306e-01,17:6.892311e-01):4.086289e-01,(((43:4.777244e-01,54:5.176411e-01):2.311650e-01,44:7.611503e-01):6.501612e-01,10:9.934585e-01):2.785869e-01):1.299498e-01):3.582909e-01):2.638337e-01):5.678925e-02,((6:5.825343e-01,8:6.405768e-01):7.578572e-01,((38:1.457066e-01,(41:2.496817e-01,(42:3.171145e-01,35:2.215990e-01):3.494371e-02):2.057609e-01):7.251498e-01,((36:4.510138e-01,37:4.416927e-01):1.485329e-01,25:4.803885e-01):2.583327e-01):4.664001e-01):2.278554e-02):8.718300e-02,((((68:1.811302e-01,69:3.390291e-01):8.182607e-02,(67:1.769889e-01,70:1.839117e-01):8.995620e-02):8.419744e-01,((29:3.145009e-02,((28:1.476727e-02,32:1.097545e-02):8.733738e-02,(27:1.426113e-01,31:5.614797e-02):4.567322e-02):3.097078e-02):5.645790e-02,(33:4.775100e-02,30:5.893364e-02):1.677485e-04):8.347092e-01):4.265069e-01,(3:6.477326e-01,(55:1.246499e+00,(4:7.108340e-03,5:1.217282e-01):6.305632e-01):3.455203e-01):1.829885e-01):2.594625e-01):1.428864e-01):9.200386e-01):2.709641e-01):1.022812e-01,23:6.491413e-02):8.229704e-02,22:4.861658e-02,1:4.236338e-02);
   tree gen.6618000 = [&U] (22:8.187279e-02,(23:6.592527e-02,(7:6.961677e-01,(((39:1.831567e-02,2:4.281020e-02):4.358432e-01,40:6.313651e-02):3.119699e-01,(((((58:1.715711e-02,64:9.875109e-05):4.676805e-02,(56:1.286631e-02,57:3.391086e-02):1.401839e-02):2.464295e-01,((66:4.413308e-02,63:7.093785e-02):8.653578e-02,(59:7.836462e-02,65:2.146507e-01):6.366049e-02):4.005158e-01):1.811294e-01,62:6.766959e-01):6.674131e-01,(((((((27:1.708368e-01,(32:8.905025e-04,28:1.215602e-03):1.178390e-01):1.798460e-02,31:1.042958e-01):4.798337e-02,29:5.280552e-02):1.960370e-02,(30:5.086480e-02,33:6.909826e-02):4.473747e-02):8.346178e-01,((69:3.016148e-01,68:1.754394e-01):9.581609e-02,(70:2.941281e-01,67:2.061270e-01):2.657258e-01):1.015255e+00):5.850689e-01,((55:6.814459e-01,(5:8.738068e-02,4:3.585832e-02):6.315535e-01):4.229612e-01,3:5.237870e-01):2.563147e-01):3.755718e-01,(((((((15:1.212842e-01,14:1.513978e-01):1.183660e-01,20:2.965861e-01):2.743348e-01,24:6.678480e-01):4.227790e-01,(11:1.059001e+00,(((((60:4.011374e-01,61:2.114894e-01):5.458583e-01,16:9.075609e-01):3.456236e-01,(13:1.284962e-01,(21:1.058306e-01,9:2.179419e-01):6.393582e-02):5.371149e-01):4.568313e-01,(18:7.224672e-01,((17:4.712605e-01,19:7.986938e-01):2.697296e-01,(10:9.609661e-01,((54:7.718776e-01,43:6.913634e-01):3.613959e-02,44:6.137557e-01):5.474114e-01):1.869845e-01):3.746146e-01):1.507309e-01):1.130881e-01,(26:7.461217e-01,12:7.249861e-01):3.193562e-01):6.779238e-02):1.484663e-01):1.157088e-01,(((53:6.201787e-01,(47:9.228046e-02,46:2.849038e-01):4.530997e-01):2.746658e-01,(48:2.103334e-01,45:2.620688e-01):3.415019e-01):1.719360e-01,49:8.571222e-01):1.091953e+00):7.498279e-02,(((51:3.128084e-01,52:1.483870e-01):4.876601e-02,50:2.008362e-01):1.396721e+00,34:1.424659e+00):1.960897e-01):1.943331e-01,((6:4.838089e-01,8:4.379314e-01):6.426119e-01,(((25:6.333934e-01,36:4.564749e-01):1.562085e-01,37:4.984619e-01):3.584666e-01,(38:1.673251e-01,(41:1.938181e-01,(42:2.759602e-01,35:2.409603e-01):1.515626e-01):1.904306e-01):8.704763e-01):4.729241e-01):2.620096e-01):1.939287e-01):1.982884e-01):8.326942e-01):4.148605e-01):1.851212e-01):6.937050e-02,1:6.135155e-02);
   tree gen.6618500 = [&U] ((23:5.436112e-02,(7:4.932849e-01,(((62:4.936813e-01,(((64:6.183830e-03,58:1.313567e-03):3.382109e-02,(57:5.275033e-02,56:2.555639e-02):1.396219e-02):2.739340e-01,((66:4.350642e-02,63:8.854675e-02):1.000536e-01,(65:1.821889e-01,59:5.545133e-02):5.502796e-02):3.863778e-01):1.675896e-01):8.213142e-01,((3:7.811738e-01,(((29:4.520546e-02,((30:5.149720e-02,33:6.088505e-02):3.865167e-02,((28:2.057800e-03,32:9.186405e-04):1.407534e-01,(27:1.937116e-01,31:8.759490e-02):1.170399e-02):5.278838e-02):3.618093e-03):8.265041e-01,((68:1.654068e-01,69:2.724264e-01):2.059871e-01,(67:1.364092e-01,70:2.466294e-01):1.075509e-01):7.763331e-01):5.717550e-01,(55:1.109035e+00,(4:4.163048e-02,5:8.771285e-02):5.168410e-01):3.790825e-01):6.190385e-02):4.519473e-01,((((52:1.103034e-01,(51:2.733991e-01,50:2.753087e-01):2.812764e-02):1.225789e+00,34:1.135587e+00):3.516262e-01,((11:1.104990e+00,(24:8.470123e-01,((15:1.540776e-01,14:1.628731e-01):1.742435e-01,20:2.067723e-01):6.200382e-02):3.414187e-01):1.701211e-01,(((((16:6.961912e-01,(60:4.302717e-01,61:3.561369e-01):6.762595e-01):3.206870e-01,((9:1.869182e-01,21:8.391301e-02):5.298836e-02,13:1.547755e-01):4.709964e-01):4.147566e-01,18:7.755363e-01):3.045068e-01,(12:1.030755e+00,26:8.933156e-01):1.461141e-01):1.666409e-01,(10:9.225198e-01,((43:6.243416e-01,(54:8.784704e-01,44:6.013730e-01):2.246565e-01):8.804893e-01,(19:7.250673e-01,17:7.568149e-01):4.140872e-01):8.787068e-02):2.940179e-01):1.986631e-01):2.980038e-01):1.206112e-01,((((48:1.722650e-01,45:3.115737e-01):3.925926e-01,(53:7.286754e-01,(46:1.761783e-01,47:2.643676e-01):3.649884e-01):4.456438e-02):2.367902e-01,49:8.788238e-01):7.661983e-01,((8:8.037712e-01,6:3.637528e-01):8.703922e-01,((25:4.487437e-01,(36:7.157019e-01,37:6.588863e-01):2.162762e-01):2.464677e-01,(38:9.198409e-02,(41:2.167986e-01,(42:2.441831e-01,35:3.971085e-01):7.279761e-02):2.667270e-01):5.263559e-01):3.363311e-01):2.293307e-01):2.315492e-01):2.143463e-01):2.347696e-01):4.816633e-01,((39:3.795390e-02,2:2.957561e-02):5.026632e-01,40:2.294755e-01):3.642056e-01):4.602030e-01):2.130225e-01):1.026011e-01,22:3.293458e-02,1:5.595051e-02);
   tree gen.6619000 = [&U] (((7:7.669010e-01,(((39:4.760141e-02,2:1.945721e-02):3.915564e-01,40:2.464605e-01):1.972067e-01,(((((59:9.340182e-02,65:1.942690e-01):1.129364e-01,(63:1.238246e-01,66:3.173083e-02):8.795350e-02):4.362282e-01,((57:4.268783e-02,56:3.823856e-02):1.147356e-02,(58:1.646249e-02,64:9.831422e-03):1.445260e-02):3.527805e-01):2.706277e-01,62:7.271246e-01):1.093283e+00,(((((68:5.881767e-02,69:3.958571e-01):1.296538e-01,(67:3.365547e-01,70:2.147389e-01):1.037693e-01):8.961835e-01,(29:6.423299e-02,((30:6.686660e-02,33:6.088543e-02):1.869234e-02,((28:1.835038e-03,32:1.004621e-02):8.155837e-02,(27:1.665158e-01,31:9.819448e-02):3.902279e-04):1.775028e-02):1.452061e-02):6.277593e-01):8.326817e-01,(3:6.879362e-01,(55:1.113446e+00,(4:7.456000e-02,5:6.094795e-02):8.108648e-01):3.507177e-01):1.614189e-01):5.092830e-01,((((((12:1.004106e+00,26:8.994875e-01):4.872957e-01,(((16:6.800919e-01,(60:3.966270e-01,61:4.087319e-01):7.153621e-01):4.632543e-01,(13:1.471076e-01,(9:2.342542e-01,21:1.401996e-01):1.127490e-01):4.917414e-01):5.085227e-01,18:1.324220e+00):1.722048e-02):1.119446e-01,((((14:2.218299e-01,15:1.801763e-01):8.211918e-02,20:2.839102e-01):1.587697e-01,24:7.453139e-01):1.006097e+00,11:1.039154e+00):3.561584e-02):2.117831e-01,((19:8.223086e-01,17:8.047599e-01):4.771232e-01,(((43:6.617538e-01,54:6.044080e-01):4.758544e-01,44:6.118470e-01):7.552344e-01,10:1.159982e+00):1.168063e-01):2.621286e-01):1.486481e-01,((49:1.374785e+00,(((47:1.810402e-01,46:1.516553e-01):3.415300e-01,53:9.244865e-01):1.678990e-01,(48:2.633339e-01,45:2.676542e-01):4.139456e-01):4.733767e-01):1.095489e+00,(((52:2.532256e-01,51:4.914955e-01):6.543848e-04,50:2.685093e-01):1.344893e+00,34:9.471730e-01):3.254289e-01):2.326847e-01):2.471691e-01,((6:6.780424e-01,8:6.023277e-01):8.980172e-01,((38:1.701299e-01,(35:2.903853e-01,(41:2.915333e-01,42:3.708258e-01):1.573313e-02):1.663779e-01):7.974803e-01,((36:5.266127e-01,37:5.461218e-01):1.878309e-01,25:6.481555e-01):3.016344e-01):3.656878e-01):1.207227e-01):1.419133e-01):1.619617e-01):7.167934e-01):3.622511e-01):2.246751e-01,23:1.304480e-01):1.708805e-01,22:8.771567e-02,1:5.184778e-02);
   tree gen.6619500 = [&U] (22:6.907657e-02,(23:1.025110e-01,(7:7.640061e-01,(((39:5.390508e-02,2:2.994924e-02):2.907473e-01,40:3.922872e-01):3.449728e-01,(((((58:1.882899e-02,64:2.157783e-04):1.533856e-02,(56:5.942924e-03,57:7.100221e-02):2.797100e-02):4.559770e-01,((66:5.705015e-02,63:5.293900e-02):1.069907e-01,(59:8.600089e-02,65:2.580761e-01):6.272675e-02):2.544865e-01):2.041631e-01,62:7.426368e-01):8.493984e-01,(((((30:7.208869e-02,33:5.384554e-02):3.295700e-02,(((27:1.929145e-01,(32:5.677936e-03,28:4.182663e-03):3.937126e-02):4.377584e-02,31:8.047151e-02):4.190017e-02,29:5.669263e-02):1.908475e-02):1.157355e+00,((69:4.505058e-01,68:1.842788e-01):1.082543e-02,(70:4.485153e-01,67:1.622203e-01):1.287587e-01):1.053335e+00):7.849622e-01,((55:6.500386e-01,(5:4.570660e-02,4:1.031726e-01):6.979489e-01):6.897786e-01,3:5.748276e-01):2.426224e-01):2.489580e-01,((((((((60:3.833748e-01,61:5.528520e-01):4.953367e-01,16:9.336814e-01):3.377826e-01,(13:2.534643e-01,(21:1.914114e-01,9:2.391794e-01):7.687612e-03):4.835051e-01):5.013474e-01,(26:8.188278e-01,12:8.606635e-01):3.962709e-01):1.730527e-01,11:1.381207e+00):2.061859e-04,(18:9.593267e-01,((17:4.819003e-01,19:7.928799e-01):2.923851e-01,(10:1.054608e+00,((43:7.686140e-01,54:1.085876e+00):2.279271e-01,44:6.933131e-01):6.182418e-01):3.635384e-01):5.379805e-01):3.783356e-01):2.151361e-01,(((20:2.549793e-01,(15:9.917322e-02,14:1.661508e-01):1.880973e-01):1.946863e-01,24:7.329267e-01):5.182045e-01,(((52:2.082291e-01,51:3.432901e-01):9.690650e-03,50:2.287250e-01):1.473906e+00,34:1.563485e+00):2.105308e-01):1.036593e-01):2.239968e-01,((6:7.550080e-01,8:7.630214e-01):9.171560e-01,((((53:7.129080e-01,(47:2.072156e-01,46:3.126664e-01):4.972522e-01):3.693646e-01,(48:2.308295e-01,45:2.876063e-01):2.541327e-01):2.911882e-01,49:9.357113e-01):1.263178e+00,((25:7.833599e-01,(36:5.579194e-01,37:5.200901e-01):2.115165e-01):5.546179e-01,(38:2.633143e-01,(41:2.127048e-01,(42:3.028513e-01,35:2.509543e-01):1.394756e-01):1.779524e-01):9.477351e-01):3.814435e-01):6.970227e-02):1.900890e-01):8.743405e-02):2.548155e-01):6.603281e-01):5.300100e-01):2.681955e-01):7.985339e-02,1:7.998216e-02);
   tree gen.6620000 = [&U] ((23:8.020799e-02,(7:5.974321e-01,(((62:5.045259e-01,(((64:1.939810e-03,58:2.134924e-03):2.462486e-02,(57:2.806929e-02,56:3.068404e-02):1.276230e-02):3.063340e-01,((66:3.110501e-02,63:3.960686e-02):1.144901e-01,(65:2.127106e-01,59:1.052479e-01):4.945585e-02):4.320773e-01):1.874116e-01):8.285879e-01,(((3:8.626585e-01,(55:1.240208e+00,(4:4.965420e-03,5:1.135317e-01):6.958213e-01):5.440393e-01):6.476175e-02,(((30:9.536383e-02,33:6.556279e-02):1.108012e-02,((((28:5.139588e-03,32:3.461633e-04):6.574900e-02,27:2.166232e-01):8.773999e-03,31:9.571226e-02):6.159062e-02,29:5.791734e-02):2.733846e-02):8.956891e-01,(68:1.172845e-01,(69:3.016013e-01,(67:1.525432e-01,70:9.460486e-02):1.060371e-01):1.626758e-01):7.680565e-01):8.462910e-01):4.879028e-01,((((52:1.185024e-01,(50:3.289111e-01,51:3.602697e-01):1.164214e-01):1.277295e+00,34:1.170912e+00):3.763007e-01,((11:1.235685e+00,(24:9.471942e-01,((15:7.315692e-02,14:2.136716e-01):2.640295e-01,20:2.312286e-01):1.478122e-01):4.349957e-01):1.382720e-01,((12:1.146754e+00,26:9.989740e-01):2.586266e-01,((((16:1.000491e+00,(60:7.151427e-01,61:5.052640e-01):3.152163e-01):3.832732e-01,(9:1.313697e-01,(13:3.359487e-01,21:1.312563e-01):2.927400e-02):6.891038e-01):5.190157e-01,18:8.672642e-01):2.813413e-01,(10:1.031632e+00,(((54:7.898269e-01,43:7.334602e-01):3.166450e-01,44:5.729741e-01):1.079076e+00,(19:8.108259e-01,17:7.562404e-01):5.003943e-01):1.204383e-01):4.193080e-01):1.463433e-01):1.841165e-01):2.930707e-01):1.273528e-01,((8:8.988386e-01,6:5.928572e-01):7.460452e-01,(((25:7.989350e-01,(36:2.591009e-01,37:7.040894e-01):1.967822e-01):2.756191e-01,(38:1.335598e-01,(41:2.347806e-01,(42:2.730643e-01,35:3.481435e-01):1.478801e-01):2.998111e-01):1.057874e+00):4.264239e-01,(((48:1.926399e-01,45:3.612592e-01):4.390272e-01,(53:1.126187e+00,(46:1.970161e-01,47:2.502726e-01):2.020233e-01):2.840409e-01):3.729886e-01,49:9.827682e-01):8.568217e-01):7.251413e-02):1.184395e-01):1.870870e-02):3.146963e-01):7.418438e-01,((39:5.002755e-02,2:1.743638e-03):5.158134e-01,40:2.560589e-01):4.690085e-01):5.146343e-01):1.985144e-01):1.108881e-01,22:4.907936e-02,1:8.320453e-02);
   tree gen.6620500 = [&U] ((((((39:2.004309e-02,2:2.487562e-02):2.794162e-01,40:3.149516e-01):4.450313e-01,((62:5.383716e-01,(((56:2.391064e-02,(64:4.487136e-03,58:6.473873e-03):7.588870e-02):1.284096e-02,57:3.225415e-02):2.681549e-01,((66:5.571171e-02,63:5.849820e-02):1.357451e-01,(59:8.107287e-02,65:1.977000e-01):8.753784e-02):3.387094e-01):2.282381e-01):6.567085e-01,(((3:6.598064e-01,((4:1.178895e-02,5:1.245206e-01):1.007138e+00,55:7.222665e-01):2.937915e-01):3.029386e-01,((33:3.056929e-02,(30:3.945982e-02,(((28:7.190508e-03,32:3.573642e-04):8.620057e-02,(31:9.633147e-02,27:2.759569e-01):4.797479e-02):5.480991e-02,29:2.221904e-02):4.228098e-02):3.161538e-03):5.167655e-01,((69:4.069605e-01,68:9.289376e-02):5.321432e-02,(67:1.270211e-01,70:3.914830e-01):1.105057e-01):8.377784e-01):9.151091e-01):1.372329e-01,((((52:1.697364e-01,(50:4.372097e-01,51:2.821312e-01):6.558996e-02):1.751583e+00,34:7.617628e-01):3.710055e-01,(((((15:1.337382e-01,14:1.236883e-01):1.177456e-01,20:3.660878e-01):1.431409e-01,24:7.066556e-01):6.535136e-01,11:8.194907e-01):3.314152e-01,((((26:5.774639e-01,12:7.659420e-01):2.280912e-01,(((9:1.584104e-01,21:1.490196e-01):1.195867e-01,13:1.761527e-01):1.079344e+00,((61:4.382188e-01,60:5.025677e-01):4.054639e-01,16:8.271597e-01):3.044658e-01):3.323961e-01):7.400651e-02,18:1.172930e+00):1.776258e-01,(((54:6.174951e-01,(44:6.486344e-01,43:5.161547e-01):4.056319e-02):8.754009e-01,10:1.185085e+00):9.005799e-02,(17:4.965048e-01,19:6.867026e-01):4.916140e-01):4.449971e-01):3.694287e-02):4.300857e-01):3.274772e-02,((((((42:3.349337e-01,35:3.668496e-01):4.897207e-02,41:2.555672e-01):1.651040e-01,38:2.108909e-01):9.740217e-01,((36:4.216463e-01,37:7.690311e-01):2.687846e-01,25:4.214713e-01):3.137487e-01):5.231722e-01,(((53:7.668271e-01,(46:2.532701e-01,47:1.926224e-01):3.381602e-01):2.055346e-01,(48:3.911420e-01,45:2.371056e-01):4.779463e-01):2.837122e-01,49:1.042998e+00):9.479291e-01):6.949865e-02,(8:7.515872e-01,6:4.929920e-01):7.371565e-01):2.684388e-01):1.542361e-01):1.979117e-01):7.173160e-01):2.456230e-01,7:7.735080e-01):2.158141e-01,23:4.621096e-02):9.873983e-02,22:5.897456e-02,1:1.989825e-02);
   tree gen.6621000 = [&U] ((((((39:5.088055e-02,2:2.443733e-02):2.744931e-01,40:3.066555e-01):4.371902e-01,((62:5.447579e-01,(((56:2.348936e-02,57:3.168585e-02):1.261471e-02,(64:3.561985e-03,58:7.544782e-03):1.910968e-02):2.634302e-01,((66:5.473011e-02,63:9.432229e-02):1.222689e-01,(59:7.964443e-02,65:1.942167e-01):8.599548e-02):3.417366e-01):2.242168e-01):6.451377e-01,(((3:6.481811e-01,((4:1.158123e-02,5:1.223266e-01):6.012711e-01,55:7.095407e-01):2.886151e-01):1.520719e-01,((33:6.675190e-03,(30:3.876457e-02,(((28:7.074688e-03,32:9.270224e-04):8.294181e-02,(31:1.037760e-01,27:2.756475e-01):4.966405e-02):2.167024e-02,29:2.182755e-02):5.735637e-02):2.209190e-02):5.386825e-01,((69:3.997901e-01,68:1.322423e-01):6.430957e-02,(67:2.696529e-01,70:2.713490e-01):2.664080e-01):8.230174e-01):8.989856e-01):3.568324e-01,((((((50:4.295064e-01,(52:1.639352e-01,51:2.771602e-01):6.393957e-02):1.101867e+00,34:7.483412e-01):3.490056e-01,(((53:7.533162e-01,(46:2.488076e-01,47:1.892285e-01):3.322021e-01):2.019132e-01,(48:3.842504e-01,45:2.329280e-01):4.695252e-01):2.787134e-01,49:8.488183e-01):1.154193e+00):1.617916e-01,((((42:3.290324e-01,35:2.378136e-01):4.810922e-02,41:2.510643e-01):2.302809e-01,38:2.393005e-01):9.717165e-01,((36:5.049936e-01,37:4.508482e-01):1.570702e-01,25:4.140453e-01):2.296924e-01):5.335486e-01):2.968947e-01,((((26:5.672894e-01,12:7.524467e-01):2.240724e-01,(((9:2.293313e-01,21:1.463940e-01):1.174796e-01,13:1.356667e-01):5.070303e-01,((61:4.304977e-01,60:4.937128e-01):6.944767e-01,16:8.125857e-01):2.991014e-01):4.013975e-01):2.494598e-01,18:1.237766e+00):6.162068e-02,((10:1.211264e+00,((17:5.079064e-01,19:6.744917e-01):4.398287e-01,(54:6.971723e-01,(44:6.372059e-01,43:6.683676e-01):3.984850e-02):8.480668e-01):3.667431e-02):2.672914e-01,((((15:1.699975e-01,14:1.215090e-01):7.044877e-02,20:3.596376e-01):1.406189e-01,24:6.942049e-01):6.419992e-01,11:8.050518e-01):3.255759e-01):3.629197e-02):4.049453e-01):1.541884e-02,(8:7.383448e-01,6:6.060164e-01):9.433122e-01):1.515185e-01):2.217297e-01):9.070909e-01):2.412953e-01,7:7.598794e-01):7.308636e-02,23:1.397750e-01):4.824573e-02,22:5.793547e-02,1:6.658962e-02);
   tree gen.6621500 = [&U] ((((((39:2.875351e-02,2:2.734038e-02):3.071017e-01,40:3.430848e-01):4.891265e-01,((62:6.094728e-01,(((56:2.627979e-02,57:3.544999e-02):1.411329e-02,(64:3.985133e-03,58:9.786246e-04):1.692519e-02):2.947246e-01,((66:6.123181e-02,63:1.055274e-01):1.367940e-01,(59:7.709910e-02,65:2.172888e-01):9.621137e-02):3.823334e-01):2.508527e-01):7.217773e-01,(((((((31:6.387410e-02,((28:5.471192e-03,32:1.844566e-03):9.743241e-02,27:1.564487e-01):7.777812e-02):5.822577e-02,29:3.880049e-02):3.336431e-02,33:7.468173e-03):6.418737e-02,30:3.991263e-02):5.833273e-01,(69:3.120366e-01,(68:2.798995e-01,(67:1.781227e-01,70:5.104094e-01):1.701619e-01):6.874469e-02):9.165070e-01):1.004938e+00,(((4:1.959159e-02,5:1.368585e-01):6.726994e-01,55:7.938310e-01):3.229013e-01,3:7.240159e-01):1.749607e-01):3.992225e-01,(((((((52:1.834100e-01,50:2.875867e-01):7.167611e-02,51:3.169330e-01):1.373913e+00,34:8.372408e-01):2.731679e-01,(((53:8.428069e-01,(46:2.783649e-01,47:2.117080e-01):3.716662e-01):1.949479e-01,(48:4.298977e-01,45:2.605988e-01):2.607167e-01):3.118233e-01,49:9.496542e-01):7.936078e-01):2.038812e-01,((((42:4.258313e-01,35:2.660648e-01):1.508398e-01,41:2.808896e-01):1.676953e-01,38:2.677284e-01):1.087152e+00,((36:5.649846e-01,37:5.044069e-01):1.757295e-01,25:4.632321e-01):2.121012e-01):5.969318e-01):3.082672e-02,(((((44:7.129032e-01,43:7.427360e-01):4.601135e-02,54:7.943514e-01):9.488134e-01,((17:5.682435e-01,19:7.445221e-01):3.896443e-01,10:1.355157e+00):4.151882e-02):3.222065e-01,(((26:6.346809e-01,12:8.418340e-01):2.739040e-01,(((9:2.565748e-01,21:1.637849e-01):1.103400e-01,13:1.021275e-01):5.672632e-01,((61:3.729563e-01,60:5.523638e-01):8.374975e-01,16:9.091173e-01):3.346333e-01):4.490818e-01):2.895528e-01,((((15:1.901925e-01,14:1.359437e-01):7.881778e-02,20:4.023609e-01):1.573238e-01,24:7.766734e-01):7.182658e-01,11:9.006884e-01):1.377213e-01):2.940226e-01):7.728312e-02,18:1.384807e+00):4.120085e-01):3.506162e-01,(8:8.260569e-01,6:6.780085e-01):1.055374e+00):1.351651e-01):1.035349e-01):1.081714e+00):6.783786e-01,7:6.455390e-01):3.512256e-01,23:8.059188e-02):1.248486e-01,22:5.119085e-02,1:7.744005e-02);
   tree gen.6622000 = [&U] ((23:4.025409e-02,(7:5.382971e-01,(((62:9.395179e-01,(((64:8.371393e-04,58:5.543154e-03):2.214484e-02,(57:2.657719e-02,56:1.742553e-02):5.040469e-03):4.492823e-01,((66:3.210216e-02,63:5.751255e-02):9.767109e-02,(65:1.814627e-01,59:9.933683e-02):5.895607e-02):3.759134e-01):1.910965e-01):4.882651e-01,((((8:7.667961e-01,6:4.278420e-01):7.256178e-01,(((37:5.431823e-01,(36:4.353657e-01,25:6.022760e-01):3.448981e-02):1.347037e-01,(38:8.683507e-02,(41:1.467725e-01,(42:2.377158e-01,35:2.721471e-01):1.043276e-01):2.104117e-01):9.981287e-01):3.932803e-01,(((48:2.618783e-01,45:2.794452e-01):3.745326e-01,(53:7.259715e-01,(46:1.726425e-01,47:2.135067e-01):2.963073e-01):1.918031e-01):1.841405e-01,49:9.198178e-01):7.309517e-01):1.025252e-01):1.242037e-01,(((11:1.054158e+00,(24:7.888290e-01,((15:9.507233e-02,14:1.971500e-01):1.720080e-01,20:1.988654e-01):9.740838e-02):3.647476e-01):1.601369e-01,((12:9.782920e-01,26:8.786666e-01):5.158875e-02,((18:7.398601e-01,(((54:6.280276e-01,43:6.257124e-01):2.232346e-01,44:4.172408e-01):1.024239e+00,(10:9.109844e-01,(19:4.723314e-01,17:6.451461e-01):2.565322e-01):2.182463e-03):4.999271e-01):2.743830e-01,((16:8.907599e-01,(60:6.100858e-01,61:4.638098e-01):2.689099e-01):4.388699e-01,(13:2.729839e-01,(9:1.871589e-01,21:1.061077e-01):3.020691e-02):5.967661e-01):5.112206e-01):3.466592e-02):4.598035e-01):5.447498e-02,((51:2.344119e-01,(52:2.952644e-01,50:2.740619e-01):1.003123e-01):1.290118e+00,34:8.898829e-01):1.976815e-01):1.363149e-01):2.258443e-01,((3:6.098794e-01,(55:1.058017e+00,(4:4.694329e-03,5:9.685348e-02):5.656733e-01):4.283685e-01):3.017433e-02,(((((27:1.943537e-01,(28:4.223832e-03,32:1.160437e-03):3.910254e-02):3.884903e-03,31:8.671493e-02):3.927503e-02,(30:2.609541e-02,33:4.253056e-02):1.471249e-02):3.356664e-02,29:4.628506e-03):8.537337e-01,((68:1.420152e-01,69:2.438433e-01):1.158058e-01,(67:2.434146e-01,70:8.070708e-02):9.064959e-02):7.574231e-01):1.056331e+00):2.256343e-01):2.562930e-01):7.084599e-01,((39:3.170792e-02,2:7.971982e-03):3.328086e-01,40:2.527833e-01):3.464353e-01):2.694024e-01):1.056793e-01):1.990369e-01,22:4.099430e-02,1:6.929258e-02);
   tree gen.6622500 = [&U] (22:7.837558e-02,(23:7.992602e-02,(7:4.693320e-01,(((39:8.603978e-03,2:2.582227e-02):2.957425e-01,40:2.822617e-01):4.109987e-01,(((((56:4.244790e-02,57:2.066818e-02):3.080226e-02,(58:3.838307e-03,64:3.949264e-04):6.285552e-03):3.727478e-01,((66:5.712575e-02,63:6.570993e-02):4.093721e-02,(59:5.549038e-02,65:1.835020e-01):7.291873e-02):1.935631e-01):1.527459e-01,62:7.574148e-01):4.946911e-01,(((((33:7.332414e-02,30:3.199811e-02):2.495699e-02,(29:7.198578e-02,(((32:1.747505e-03,28:2.163803e-03):4.641361e-02,27:2.032853e-01):2.036722e-02,31:7.413448e-02):3.615452e-02):1.872057e-02):8.392249e-01,((69:4.057965e-01,(70:1.882272e-01,67:1.175407e-01):3.094259e-01):7.705394e-02,68:9.609997e-02):6.686495e-01):8.895868e-01,((((25:6.754140e-01,(36:3.672373e-01,37:4.484224e-01):2.774230e-01):2.002002e-01,(38:2.455021e-01,((41:1.898933e-01,42:2.664360e-01):5.830373e-02,35:1.821162e-01):1.473167e-01):8.185561e-01):1.975415e-01,(6:4.111785e-01,8:6.578781e-01):1.117642e+00):2.235585e-01,(((((53:8.248649e-01,(47:2.142023e-01,46:1.607531e-01):4.186353e-01):2.950009e-01,(48:3.288739e-01,45:2.624025e-01):3.776203e-01):1.661521e-01,49:8.449345e-01):8.459426e-01,(((52:1.678341e-01,51:2.978072e-01):8.781885e-02,50:1.006767e-01):1.244504e+00,34:7.914623e-01):7.402965e-01):3.151800e-02,((((12:7.420652e-01,26:9.736262e-01):2.102504e-01,(((60:4.906593e-01,61:4.766698e-01):3.937797e-01,16:9.773788e-01):4.280542e-01,((9:1.495269e-01,21:1.027434e-01):9.464844e-02,13:1.593036e-01):7.892875e-01):2.648260e-01):1.978137e-01,((24:6.319304e-01,((15:1.408224e-01,14:1.432554e-01):1.712867e-01,20:3.254523e-01):2.247345e-01):5.031520e-01,11:9.026740e-01):1.093120e-01):1.632070e-01,(18:9.532739e-01,((17:4.154951e-01,19:6.836221e-01):2.073074e-01,(10:8.885742e-01,(44:6.274939e-01,(54:7.523679e-01,43:5.450267e-01):8.585164e-02):5.981850e-01):5.917440e-02):3.886645e-01):2.365611e-01):1.475780e-01):1.173271e-01):3.984519e-01):5.644426e-02,((55:9.103803e-01,(5:6.350322e-02,4:5.377458e-02):7.300690e-01):3.095954e-01,3:7.642612e-01):4.498013e-01):3.561998e-01):5.987134e-01):3.626965e-01):1.824379e-01):1.048375e-01,1:8.375386e-02);
   tree gen.6623000 = [&U] ((23:8.537887e-02,(7:6.092124e-01,(((62:4.153465e-01,(((64:3.212398e-03,58:3.764310e-03):2.528774e-02,(57:1.720617e-02,56:4.543968e-03):2.747968e-02):4.716495e-01,((66:3.633130e-02,63:8.721090e-02):1.196534e-01,(65:2.109242e-01,59:5.200507e-02):6.418584e-02):2.745278e-01):3.883586e-01):4.226120e-01,((((8:9.251315e-01,6:4.842059e-01):8.212108e-01,(((25:6.816199e-01,(36:4.927209e-01,37:6.147413e-01):1.366649e-01):1.573689e-01,(38:1.104253e-01,(41:1.262098e-01,(42:2.518743e-01,35:3.079998e-01):1.358090e-01):2.381314e-01):1.129622e+00):3.348191e-01,(((48:2.963782e-01,45:3.162594e-01):4.680724e-01,(53:8.628830e-01,(46:1.953864e-01,47:2.058708e-01):3.218545e-01):2.234432e-01):4.304022e-01,49:9.008100e-01):7.058797e-01):2.868051e-02):9.501990e-02,(((11:1.193033e+00,(24:9.035916e-01,((15:6.754200e-02,14:2.231226e-01):2.529686e-01,20:2.250640e-01):5.815942e-02):5.440035e-01):1.078622e-01,(((18:8.373294e-01,(((44:5.627701e-01,(54:9.110307e-01,43:7.081438e-01):6.365359e-02):6.667158e-01,10:1.030998e+00):1.872234e-01,(19:7.040142e-01,17:8.318317e-01):2.410752e-01):5.044336e-01):8.417213e-02,((16:9.626044e-01,(60:3.512074e-01,61:5.249122e-01):6.071065e-01):4.837607e-01,((13:3.089468e-01,21:8.245386e-02):2.679796e-02,9:1.718304e-01):7.702275e-01):3.319787e-01):2.402936e-01,(12:1.107172e+00,26:8.517583e-01):2.459082e-01):1.652108e-01):2.197722e-01,((52:2.410459e-01,(50:2.715434e-01,51:4.668817e-01):1.618809e-01):1.454488e+00,34:1.007116e+00):2.557833e-01):2.334142e-01):1.321498e-01,((3:6.790898e-01,(55:7.756097e-01,(4:3.194496e-02,5:1.096130e-01):6.401952e-01):5.119568e-01):2.332854e-01,(((((27:2.373874e-01,(28:4.176825e-03,32:6.017250e-04):3.896156e-02):1.173307e-02,31:9.022392e-02):1.565465e-02,(30:2.305653e-02,33:6.970611e-02):3.006361e-02):3.798872e-02,29:2.418418e-02):9.662047e-01,((67:1.689149e-01,70:1.002095e-01):2.400660e-02,(68:1.009693e-01,69:6.848161e-01):2.085770e-01):8.572062e-01):7.299694e-01):2.777198e-01):4.313099e-01):8.017926e-01,((39:2.115550e-02,2:4.115110e-02):3.398521e-01,40:1.869392e-01):4.493147e-01):9.981950e-02):3.366165e-01):1.281147e-01,22:4.639490e-02,1:7.874564e-02);
   tree gen.6623500 = [&U] (((7:7.353477e-01,(((39:1.314548e-02,2:6.114267e-02):3.209452e-01,40:2.519267e-01):2.384074e-01,(((((65:2.016877e-01,59:9.616396e-02):1.220985e-01,(63:9.839844e-02,66:2.780360e-02):1.094470e-01):5.735636e-01,((57:4.325451e-02,56:2.754515e-02):1.331567e-02,(58:2.033922e-03,64:1.413753e-03):1.940313e-02):4.499698e-01):8.129233e-02,62:5.460505e-01):8.276113e-01,(((55:1.114739e+00,(4:3.466619e-02,5:1.226132e-01):8.136628e-01):5.268942e-01,((((67:2.136525e-01,70:4.407963e-01):2.749585e-01,(69:4.286056e-01,68:2.569387e-01):3.738000e-02):9.447716e-01,((((28:5.105168e-03,32:4.986129e-03):1.110413e-01,31:9.916472e-02):1.526292e-02,27:2.084446e-01):8.928609e-02,(29:5.745104e-02,(30:6.270163e-02,33:5.053408e-02):2.936296e-02):1.597330e-02):7.377821e-01):9.303159e-01,3:6.777412e-01):2.491730e-01):1.794685e-01,((((((((47:2.700223e-01,46:1.662194e-01):2.601061e-01,53:1.119889e+00):2.059650e-01,49:9.675340e-01):2.072013e-01,(48:3.142925e-01,45:2.997453e-01):3.100666e-01):1.590248e+00,(((20:2.544559e-01,((14:2.193969e-01,15:9.198916e-02):1.307659e-01,24:1.023320e+00):6.724281e-02):5.810716e-01,11:9.771902e-01):2.188080e-01,((((10:1.153448e+00,((19:1.023590e+00,17:6.749299e-01):6.197633e-01,((54:8.441779e-01,43:6.293990e-01):3.828599e-01,44:5.370475e-01):5.806399e-01):1.003908e-01):3.819011e-01,18:1.248331e+00):6.362177e-02,((16:8.104260e-01,(60:5.163546e-01,61:4.061386e-01):5.642698e-01):3.339444e-01,(13:1.698634e-01,(9:1.342842e-01,21:1.598385e-01):1.680916e-01):5.258680e-01):3.350453e-01):1.039585e-01,(12:9.798969e-01,26:5.071429e-01):2.006695e-01):1.914603e-01):2.582124e-01):9.416814e-02,((52:3.912984e-01,(50:2.789663e-01,51:4.001221e-01):4.267304e-02):1.506059e+00,34:1.287737e+00):2.192875e-01):1.916365e-01,((38:1.775371e-01,(41:2.421870e-01,(35:2.588050e-01,42:2.739208e-01):1.052438e-01):2.420590e-01):6.988776e-01,((36:5.272240e-01,37:5.298308e-01):2.867176e-01,25:5.931052e-01):2.377039e-01):3.349975e-01):8.285374e-02,(6:7.959638e-01,8:5.466103e-01):8.449112e-01):1.064469e-01):4.034339e-01):1.151732e+00):5.521460e-01):2.657730e-01,23:4.823547e-02):1.465686e-01,22:2.202509e-02,1:4.658732e-02);
   tree gen.6624000 = [&U] (22:4.661494e-02,(23:7.443625e-02,(7:5.022972e-01,(((39:8.712518e-03,2:6.331972e-02):1.816342e-01,40:2.632567e-01):2.148471e-01,(((((56:2.377281e-02,57:1.823772e-02):1.557431e-02,(58:4.155150e-03,64:2.084244e-03):1.093510e-02):3.230103e-01,((66:2.540162e-02,63:6.653887e-02):9.583617e-02,(59:5.619040e-02,65:1.858169e-01):4.812547e-02):3.747233e-01):4.837478e-01,62:2.441238e-01):9.329043e-01,(((((25:4.565160e-01,(36:4.901021e-01,37:3.671569e-01):1.579133e-01):4.303985e-01,(38:2.485991e-01,((42:3.009046e-01,35:1.877787e-01):5.079551e-02,41:1.922888e-01):1.987503e-01):7.677347e-01):4.354910e-01,((((24:6.399023e-01,((15:1.209969e-01,14:1.446487e-01):4.587034e-02,20:4.295964e-01):5.887538e-02):5.249103e-01,(((53:6.896786e-01,(47:2.169045e-01,46:1.913250e-01):3.414144e-01):1.905832e-01,(48:4.053335e-01,45:2.657128e-01):3.132778e-01):2.987973e-01,49:1.130520e+00):1.316182e+00):1.528176e-01,((50:5.129726e-01,(51:3.904903e-01,52:1.656979e-01):3.583907e-02):1.525597e+00,34:8.014468e-01):2.274812e-01):4.255824e-02,((((12:7.815034e-01,26:9.859086e-01):1.155799e-01,(((60:4.058060e-01,61:4.826830e-01):5.157155e-01,16:9.013458e-01):2.915905e-01,((9:1.514132e-01,21:1.030891e-01):1.033477e-01,13:1.613132e-01):5.378495e-01):2.207135e-01):3.021037e-01,(18:9.162136e-01,(((44:6.354098e-01,(43:8.674656e-01,54:7.629968e-01):1.426306e-02):9.535753e-01,10:8.049376e-01):7.512038e-02,(17:5.580499e-01,19:9.128945e-01):2.832829e-01):3.362002e-01):3.786177e-01):9.253920e-02,11:9.496223e-01):1.420295e-01):2.649079e-01):9.698398e-02,(6:5.987104e-01,8:6.661773e-01):1.131741e+00):2.100412e-01,(((55:1.098774e+00,(5:9.875475e-02,4:3.391226e-02):8.650504e-01):3.676857e-01,3:6.832582e-01):4.441400e-01,(((33:1.974359e-02,30:3.548029e-02):1.921446e-02,(29:2.663073e-02,((32:1.380749e-03,28:8.224116e-03):1.067008e-01,(31:8.071128e-02,27:2.711971e-01):7.427615e-03):4.028175e-02):3.550978e-02):1.060306e+00,((69:2.775850e-01,(70:3.876526e-01,67:1.190235e-01):1.565684e-01):2.803691e-02,68:1.106938e-01):7.766367e-01):9.008090e-01):6.026332e-02):3.452371e-01):6.062662e-01):5.916020e-01):1.847394e-01):1.281747e-01,1:5.067097e-02);
   tree gen.6624500 = [&U] (22:6.670603e-02,(23:1.037164e-01,((((39:2.716969e-02,2:4.831994e-02):3.564879e-01,40:1.355983e-01):1.676542e-01,(((((((41:1.869678e-01,(42:2.646749e-01,35:3.105071e-01):1.003363e-01):2.953828e-01,38:2.509561e-01):6.679073e-01,(25:8.272244e-01,(36:5.970537e-01,37:4.566133e-01):1.701929e-01):4.628561e-01):3.096377e-01,(8:1.029026e+00,6:4.623669e-01):8.774714e-01):3.694713e-01,((((10:1.056405e+00,(((43:6.892022e-01,54:5.345551e-01):2.941266e-01,44:6.793204e-01):4.918497e-01,(19:7.446748e-01,17:6.516148e-01):4.177880e-01):2.808054e-01):4.918355e-01,(((((61:3.855677e-01,60:3.986320e-01):5.913368e-01,16:7.896344e-01):2.986455e-01,((9:1.850837e-01,21:1.281853e-01):1.691052e-01,13:1.343630e-01):4.348997e-01):6.344336e-01,18:6.683313e-01):1.592486e-01,11:1.061086e+00):1.051358e-01):1.343595e-01,((26:7.524305e-01,12:7.678483e-01):2.856021e-01,(24:5.987026e-01,(20:2.699688e-01,(14:2.109504e-01,15:1.218197e-01):1.927606e-01):1.166562e-01):6.581456e-01):9.879799e-02):2.263921e-01,((49:7.369768e-01,((45:2.010025e-01,48:3.520605e-01):5.894137e-01,((47:1.389480e-01,46:2.444237e-01):4.993426e-01,53:1.190876e+00):1.232297e-01):4.468631e-01):9.250719e-01,(34:1.092878e+00,(52:2.260578e-01,(51:3.875991e-01,50:2.999810e-01):4.168657e-02):1.416386e+00):4.555231e-01):7.316820e-02):1.845634e-01):3.861891e-01,((((4:9.633530e-02,5:6.825072e-02):6.057189e-01,55:1.132747e+00):5.110756e-01,3:2.654835e-01):5.031608e-01,(((33:8.144708e-02,30:6.263338e-02):4.765955e-02,(29:1.150151e-01,(31:8.435902e-02,((28:4.191469e-04,32:1.631119e-03):9.164106e-02,27:2.805459e-01):3.223641e-02):4.487279e-02):9.568222e-04):6.666843e-01,((67:2.500416e-01,70:3.771359e-01):2.027150e-01,(68:2.315409e-01,69:2.935434e-01):1.643760e-01):7.162598e-01):1.184145e+00):4.068458e-01):6.457365e-02,((((66:1.689308e-02,63:8.805126e-02):8.245430e-02,(65:2.504167e-01,59:5.876529e-02):6.458303e-02):2.653422e-01,(58:1.636380e-03,((57:4.015634e-02,56:1.306513e-02):5.126903e-02,64:1.358592e-03):5.263360e-03):3.584393e-01):3.054458e-01,62:6.585436e-01):8.087319e-01):7.377072e-01):3.969825e-01,7:5.055658e-01):3.190304e-01):1.241918e-01,1:6.096067e-02);
   tree gen.6625000 = [&U] (22:4.839127e-02,(23:9.485128e-02,((((39:1.821256e-02,2:4.418979e-02):3.260171e-01,40:3.843481e-01):3.005816e-01,(((((((41:1.709867e-01,(42:2.420518e-01,35:2.839665e-01):6.377380e-02):2.701350e-01,38:1.278985e-01):6.108179e-01,(25:7.565173e-01,(36:5.460205e-01,37:4.102264e-01):1.966976e-01):4.232934e-01):2.831714e-01,(8:9.410695e-01,6:4.228461e-01):9.552006e-01):3.378907e-01,(((49:6.278393e-01,((45:1.838218e-01,48:3.219681e-01):4.789511e-01,((47:1.270714e-01,46:2.235315e-01):4.566613e-01,53:1.089086e+00):1.267536e-01):3.588784e-01):8.806529e-01,((11:9.649197e-01,((((61:3.526113e-01,60:3.645589e-01):5.407923e-01,16:1.032424e+00):3.480899e-01,((9:1.692636e-01,21:1.228503e-01):1.546509e-01,13:7.532006e-02):3.977267e-01):6.048692e-01,(18:6.112057e-01,(10:9.661091e-01,(((43:6.302926e-01,44:6.212554e-01):2.863223e-01,54:4.888640e-01):4.495467e-01,(19:6.810237e-01,17:5.959180e-01):4.620430e-01):2.308051e-01):7.111091e-01):1.455370e-01):1.257195e-01):1.333054e-01,((26:7.691619e-01,12:7.022164e-01):4.136709e-01,(24:7.045287e-01,(20:2.468932e-01,(14:1.929194e-01,15:1.114071e-01):1.762844e-01):1.509512e-01):4.392328e-01):1.646620e-01):2.070412e-01):6.391485e-02,(34:9.994644e-01,((51:3.544690e-01,52:2.181322e-01):4.117891e-02,50:2.575911e-01):1.278735e+00):4.165872e-01):3.291971e-01):1.554043e-01,((((4:1.764367e-02,5:1.207371e-01):5.168301e-01,55:1.035925e+00):5.966477e-01,3:4.640478e-01):2.591614e-01,(((33:7.448539e-02,30:5.727979e-02):8.060141e-03,(29:2.572480e-02,((28:3.833203e-04,32:8.935275e-03):8.380804e-02,(31:8.005819e-02,27:2.565662e-01):2.287509e-02):4.103728e-02):4.881019e-03):6.096994e-01,((67:2.286693e-01,70:2.188613e-01):2.809602e-01,(68:1.199726e-01,69:2.684528e-01):1.214586e-01):7.165998e-01):7.522153e-01):6.061436e-01):5.905421e-02,((((66:1.544914e-02,63:8.052508e-02):7.540651e-02,(65:2.290123e-01,59:5.374233e-02):5.698460e-02):2.104317e-01,(64:2.831863e-03,((57:2.953932e-02,56:1.194839e-02):4.642778e-02,58:3.803597e-03):4.992404e-03):3.506926e-01):2.880807e-01,62:6.022546e-01):6.999960e-01):6.746517e-01):2.529703e-01,7:4.623525e-01):2.917613e-01):1.107489e-01,1:6.979352e-02);
   tree gen.6625500 = [&U] ((23:1.081733e-01,(7:7.092567e-01,(((62:6.647443e-01,(((56:1.403793e-02,57:3.803563e-02):2.152516e-02,(58:7.018654e-03,64:4.620630e-03):1.377547e-02):3.153745e-01,((66:4.157287e-02,63:7.684320e-02):9.347548e-02,(65:2.280054e-01,59:9.687880e-02):2.162284e-02):3.695046e-01):2.559772e-01):9.021137e-01,((((((8:1.048262e+00,6:2.650038e-01):8.501676e-01,((25:4.651132e-01,(36:3.808609e-01,37:4.836043e-01):2.627284e-01):2.253282e-01,(38:9.899692e-02,(41:2.658256e-01,(42:2.371340e-01,35:2.249695e-01):7.832871e-02):2.225844e-01):8.867217e-01):4.545660e-01):2.494363e-03,(((48:2.747137e-01,45:2.743269e-01):3.332656e-01,(53:8.258230e-01,(46:1.388117e-01,47:2.985121e-01):3.188242e-01):2.502465e-01):4.644419e-01,49:8.674756e-01):7.762420e-01):2.323348e-01,(((51:2.019248e-01,52:2.212672e-01):3.460868e-02,50:1.646761e-01):1.501633e+00,34:4.294182e-01):9.594746e-01):2.008792e-01,(((((43:6.088096e-01,54:4.827288e-01):1.829409e-01,44:4.753143e-01):9.081058e-01,((19:1.106460e+00,17:5.821426e-01):4.209172e-01,10:9.706612e-01):1.270763e-01):5.382809e-01,(((16:9.062705e-01,(60:5.993741e-01,61:3.849778e-01):4.187631e-01):5.788246e-01,((21:1.266696e-01,9:1.393544e-01):1.212116e-01,13:1.664060e-01):3.772927e-01):2.939448e-01,(11:1.127088e+00,((24:8.507112e-01,(20:2.608719e-01,(14:2.100649e-01,15:9.926409e-02):5.548023e-02):3.194290e-01):6.737858e-01,(12:1.046661e+00,26:9.011231e-01):1.388698e-01):1.036954e-01):1.314838e-01):9.259203e-02):6.136011e-03,18:9.044805e-01):3.110331e-01):1.140359e-01,((3:8.549218e-01,(55:7.302191e-01,(4:5.376511e-03,5:1.196102e-01):8.157407e-01):3.662721e-01):1.064004e-01,((30:2.524604e-02,((29:4.290497e-02,((27:1.885024e-01,(28:5.142980e-04,32:2.205407e-02):5.512244e-02):1.723787e-02,31:6.409260e-02):3.994860e-02):3.812505e-03,33:2.397840e-02):2.822944e-02):2.306760e-01,((67:1.841607e-01,70:1.739850e-01):1.837892e-01,(69:4.521179e-01,68:3.272668e-01):9.133741e-02):1.013498e+00):7.997746e-01):3.402174e-01):2.874437e-01):5.639700e-01,((39:3.032076e-02,2:3.874284e-02):3.499090e-01,40:1.759991e-01):4.928665e-01):3.691533e-01):1.423280e-01):8.547351e-02,22:2.299721e-02,1:6.988507e-02);
   tree gen.6626000 = [&U] (22:9.688941e-02,(23:7.031830e-02,((((39:5.972575e-03,2:4.184042e-02):3.465882e-01,40:4.689865e-01):1.972349e-01,((((((((41:1.330648e-01,42:2.570554e-01):1.248209e-01,35:2.916540e-01):2.162851e-01,38:1.577716e-01):7.917295e-01,(25:5.534356e-01,(36:6.531418e-01,37:4.361109e-01):4.552679e-01):1.479614e-01):4.099381e-01,(8:1.000449e+00,6:4.229033e-01):1.015472e+00):1.075029e-01,(((49:6.674547e-01,((45:1.948028e-01,48:3.422837e-01):5.091719e-01,((47:2.785939e-01,46:2.376359e-01):4.224455e-01,53:1.157805e+00):1.741941e-01):3.815230e-01):9.479613e-01,((24:1.136960e+00,(20:2.714097e-01,(14:1.390825e-01,15:1.179900e-01):1.874076e-01):1.604759e-01):5.170338e-01,((26:8.317597e-01,12:8.574971e-01):1.693925e-01,(11:1.025804e+00,((((61:5.413793e-01,60:5.578166e-01):3.483267e-01,16:8.024339e-01):6.396629e-01,((9:1.726058e-01,21:1.701792e-01):1.644091e-01,13:5.363228e-02):4.228224e-01):6.130551e-01,(18:1.303872e+00,((((43:9.694618e-01,44:6.604554e-01):3.115728e-01,54:6.441335e-01):6.812655e-01,10:1.027069e+00):2.990659e-01,(19:9.726358e-01,17:6.335193e-01):1.511745e-01):5.350342e-01):3.446413e-02):2.374256e-01):6.242992e-02):1.402210e-01):2.201051e-01):2.458247e-01,(34:9.774022e-01,(50:4.083442e-01,(52:7.857899e-02,51:2.793443e-01):1.443299e-02):1.633605e+00):2.013813e-01):2.209089e-01):9.229726e-02,((((4:8.081200e-02,5:3.514402e-02):5.494410e-01,55:1.007600e+00):3.489823e-01,3:6.154107e-01):3.168581e-01,(((30:6.058155e-02,33:3.130822e-02):1.399613e-03,(29:4.335649e-02,((27:3.002855e-01,(28:5.453391e-04,32:9.499074e-03):7.711703e-02):2.113789e-04,31:8.989184e-02):2.035888e-02):4.110205e-02):6.454602e-01,((67:2.085270e-01,70:2.306499e-01):2.496831e-01,(69:3.352082e-01,68:3.254590e-01):9.648563e-03):1.173758e+00):6.723160e-01):4.966851e-01):4.480520e-01,((((66:4.982026e-02,63:8.560605e-02):1.335631e-01,(65:2.434625e-01,59:6.058391e-02):6.058021e-02):3.683167e-01,((57:3.140320e-02,56:1.448636e-02):6.797880e-03,(64:2.202080e-02,58:2.772491e-03):4.121348e-02):3.586498e-01):2.040644e-01,62:6.402556e-01):7.441643e-01):7.933162e-01):4.075382e-01,7:4.915260e-01):2.380633e-01):1.573150e-01,1:2.904142e-02);
   tree gen.6626500 = [&U] (((7:7.636676e-01,(((39:4.086069e-02,2:9.302367e-03):4.582578e-01,40:8.388556e-02):3.008114e-01,(((((65:3.166406e-01,59:7.777431e-02):8.362675e-02,(63:6.734958e-02,66:3.756878e-02):8.352718e-02):6.627860e-01,(57:4.837425e-02,((58:1.423354e-02,64:6.428465e-03):2.606916e-02,56:2.695663e-02):6.483940e-03):4.296458e-01):2.630921e-01,62:5.334182e-01):1.051782e+00,(((((67:3.342079e-01,70:1.899594e-01):2.139663e-01,(68:1.426746e-01,69:2.819751e-01):1.317031e-01):9.529094e-01,((31:9.468571e-02,((28:9.457866e-05,32:2.044518e-03):4.006274e-02,27:2.612544e-01):2.753174e-02):6.517619e-02,((30:3.746570e-02,33:9.127909e-02):7.354663e-02,29:1.977476e-02):1.126110e-03):5.606245e-01):1.145012e+00,(3:4.712778e-01,(55:1.237507e+00,(4:4.562659e-02,5:3.283045e-02):6.601211e-01):3.427314e-01):2.176998e-01):2.997901e-01,((((38:2.160310e-01,(41:2.299665e-01,(35:2.643461e-01,42:4.175190e-01):1.297586e-01):1.691914e-01):7.703169e-01,((36:4.050269e-01,37:5.928272e-01):1.547370e-01,25:5.663162e-01):3.391779e-01):3.481346e-01,((6:6.110468e-01,8:1.104625e+00):1.009934e+00,(49:8.768407e-01,(((47:3.109222e-01,46:4.972522e-02):3.077371e-01,53:1.069306e+00):2.930989e-01,(48:2.945143e-01,45:2.333413e-01):4.091923e-01):4.366633e-01):9.999693e-01):1.539446e-01):1.059299e-01,((((10:1.140394e+00,((19:8.709722e-01,17:4.131830e-01):4.364654e-01,((54:6.546058e-01,43:4.782632e-01):3.433429e-01,44:5.433850e-01):6.490782e-01):1.302227e-01):3.079497e-01,18:8.468310e-01):1.484166e-01,(((16:7.552526e-01,(60:4.930322e-01,61:2.702794e-01):7.291364e-01):6.139834e-01,(13:2.187567e-01,(9:2.037516e-01,21:2.176990e-01):6.738729e-02):4.553619e-01):5.849464e-01,(((((14:1.966367e-01,15:1.052329e-01):1.593517e-01,20:2.084403e-01):1.563586e-01,24:8.048004e-01):5.477219e-01,11:1.046636e+00):4.065971e-01,(12:1.214092e+00,26:5.411427e-01):3.174320e-01):1.378107e-01):1.482877e-01):2.776024e-01,((52:1.356804e-01,(51:2.751710e-01,50:2.692915e-01):1.420468e-02):1.309168e+00,34:1.137839e+00):1.706278e-01):1.840916e-01):1.199426e-01):3.188447e-01):1.111175e+00):4.462151e-01):1.314435e-01,23:4.841612e-02):1.206039e-01,22:6.133582e-02,1:8.485110e-02);
   tree gen.6627000 = [&U] (22:1.917609e-02,(23:9.237041e-02,(7:5.169032e-01,(((39:2.350209e-02,2:1.781538e-02):3.853385e-01,40:2.313333e-01):1.893001e-01,(((((56:9.212270e-03,57:2.642078e-02):6.856501e-03,(58:2.800559e-04,64:7.945617e-03):2.209334e-02):3.585714e-01,((66:3.868721e-02,63:7.033361e-02):8.314311e-02,(59:3.640948e-02,65:1.633030e-01):5.704900e-02):3.442977e-01):2.580268e-01,62:7.878123e-01):6.843221e-01,((((51:3.230765e-01,(50:2.210564e-01,52:2.827639e-01):2.215511e-02):1.387130e+00,34:8.735147e-01):3.509040e-01,(((((((10:8.972260e-01,((17:5.068063e-01,19:1.073770e+00):1.986498e-01,(44:5.702194e-01,(54:1.040910e+00,43:8.900930e-01):2.995535e-02):5.999315e-01):6.899822e-02):3.889614e-01,(18:7.808025e-01,(((60:7.429636e-01,61:4.842760e-01):6.319319e-01,16:8.616449e-01):5.159481e-01,(9:1.094559e-01,(13:2.514684e-01,21:1.305267e-01):9.956425e-02):4.114666e-01):3.278518e-01):2.754057e-01):8.223204e-02,(12:1.042097e+00,26:7.878389e-01):8.021222e-02):2.182658e-01,(11:9.691981e-01,(24:6.252215e-01,((15:1.391930e-01,14:1.813293e-01):1.510795e-01,20:2.980744e-01):1.482660e-01):5.502582e-01):1.475893e-01):1.591848e-01,(((53:6.593008e-01,(47:2.144653e-01,46:1.676150e-01):2.503506e-01):1.821887e-01,(48:2.218733e-01,45:2.540091e-01):3.161298e-01):4.311515e-01,49:1.045572e+00):9.800844e-01):8.934334e-02,(6:6.004315e-01,8:7.889180e-01):1.003453e+00):7.459103e-02,((25:5.393305e-01,(36:4.685150e-01,37:4.073642e-01):2.154739e-01):2.940757e-01,(38:1.002789e-01,((42:3.031822e-01,35:1.997110e-01):1.248161e-01,41:1.878819e-01):1.899961e-01):7.533340e-01):3.276470e-01):4.496775e-02):2.155269e-01,(((55:1.050377e+00,(5:8.509284e-02,4:6.730669e-02):4.829117e-01):5.452203e-01,3:6.531633e-01):2.258520e-01,(((((31:4.483968e-02,((32:1.412922e-02,28:2.999489e-03):8.509429e-02,27:2.511302e-01):4.846861e-02):3.032412e-02,29:5.315135e-02):6.227889e-03,30:2.386175e-02):3.722720e-03,33:4.377801e-02):8.154865e-01,((69:3.148744e-01,(70:1.699253e-01,67:1.922253e-01):1.889592e-01):3.007725e-02,68:3.914174e-01):7.270096e-01):6.867787e-01):4.227367e-01):1.968678e-01):8.958276e-01):5.972859e-01):2.054709e-01):1.456784e-01,1:7.781722e-02);
   tree gen.6627500 = [&U] (22:4.251706e-02,(23:6.110693e-02,(7:3.782163e-01,(((2:1.838040e-02,39:1.791815e-02):3.255328e-01,40:1.720165e-01):3.243903e-01,(((((((50:1.694006e-01,52:2.415609e-01):1.422629e-04,51:2.748362e-01):1.455803e+00,34:1.222348e+00):2.600907e-01,((((((((60:6.024460e-01,61:4.282866e-01):4.321802e-01,16:1.034324e+00):2.382221e-01,(13:9.512866e-02,(9:1.914200e-01,21:1.059145e-01):1.569605e-01):5.748879e-01):2.937875e-01,18:9.235902e-01):1.527023e-01,(26:8.380042e-01,12:1.002842e+00):1.407478e-01):1.379858e-01,(((17:3.926812e-01,19:6.344305e-01):2.366839e-01,(44:4.191840e-01,(43:7.282188e-01,54:5.563772e-01):1.034890e-01):7.179486e-01):1.414401e-01,10:9.843052e-01):1.881089e-01):1.772984e-01,((24:7.832177e-01,((15:1.148459e-01,14:2.104550e-01):7.451422e-02,20:2.415813e-01):1.711046e-01):5.085931e-01,11:9.605291e-01):1.239788e-01):1.731339e-01,(49:1.092143e+00,(((46:6.912912e-02,47:2.326430e-01):6.842645e-01,53:6.202878e-01):2.826688e-01,(45:1.264851e-01,48:3.318561e-01):5.554819e-01):2.512471e-01):1.019243e+00):2.911539e-02):2.026421e-01,(((38:2.413619e-01,(41:2.263702e-01,(42:3.521273e-01,35:2.427882e-01):1.280012e-01):2.117411e-01):9.441938e-01,(25:8.975013e-01,(37:4.507849e-01,36:5.369719e-01):8.768389e-02):1.512805e-01):4.440349e-01,((((69:3.808143e-01,68:1.696058e-01):7.425420e-02,(70:3.245067e-01,67:2.119650e-01):2.110768e-01):9.901464e-01,(30:3.509256e-02,(33:2.028769e-02,((31:6.960894e-02,(27:1.694957e-01,(32:3.214202e-03,28:1.000852e-02):1.007767e-01):2.254420e-03):4.246592e-02,29:5.484965e-02):2.928795e-02):1.636388e-02):6.391054e-01):8.272888e-01,(3:5.514045e-01,((5:8.328440e-02,4:4.459457e-02):5.947912e-01,55:9.036230e-01):4.636652e-01):2.109339e-01):4.459403e-01):1.930197e-01):1.096940e-01,(8:7.365585e-01,6:6.141077e-01):6.862603e-01):2.497015e-01,(62:6.145457e-01,(((57:2.757787e-02,56:2.250194e-02):3.182539e-03,(64:3.895862e-04,58:2.376999e-03):4.230297e-02):3.089156e-01,((65:1.770209e-01,59:7.545504e-02):9.919733e-02,(63:4.220272e-02,66:4.392634e-02):3.556575e-02):4.299327e-01):2.278575e-01):5.933538e-01):8.534542e-01):3.946700e-01):2.349355e-01):1.079161e-01,1:9.824746e-02);
   tree gen.6628000 = [&U] ((((((39:4.256605e-02,2:4.217292e-02):3.211641e-01,40:1.880866e-01):3.207233e-01,(((((29:3.490766e-02,((31:1.159570e-01,((28:1.568988e-02,32:1.031047e-02):4.708378e-02,27:2.699067e-01):2.726582e-02):1.745550e-02,(33:6.286930e-02,30:4.331691e-02):5.006680e-02):9.086695e-03):6.982437e-01,((68:1.675227e-01,(67:1.470847e-01,70:2.371087e-01):8.550913e-02):8.276742e-02,69:3.776732e-01):7.280238e-01):8.800189e-01,(((4:8.406794e-02,5:3.004674e-02):7.779900e-01,55:9.283860e-01):4.045994e-01,3:7.010651e-01):2.251919e-01):1.572483e-01,(62:5.844640e-01,(((56:1.746702e-02,57:1.387048e-02):6.536140e-03,(58:3.180442e-03,64:3.305032e-03):3.653422e-02):3.903604e-01,((66:6.719648e-02,63:1.259290e-01):1.637611e-01,(59:6.019716e-02,65:1.858303e-01):5.291196e-02):4.020765e-01):3.033113e-01):1.085395e+00):1.028386e-01,((((((53:5.164448e-01,(46:1.355633e-01,47:1.497314e-01):3.257202e-01):4.566120e-01,(48:2.017942e-01,45:2.836536e-01):6.314665e-01):1.408667e-01,49:8.838730e-01):7.732889e-01,((((42:3.714692e-01,35:2.383097e-01):4.716667e-02,41:2.456334e-01):2.560353e-01,38:1.189041e-01):8.468540e-01,((37:5.890842e-01,36:5.085634e-01):1.501656e-01,25:6.574001e-01):1.777023e-01):7.479917e-01):1.951424e-02,(8:7.436996e-01,6:6.642458e-01):1.123070e+00):9.209176e-02,(((((((15:1.159214e-01,14:1.382629e-01):1.817828e-01,20:2.091868e-01):2.275258e-01,24:5.872882e-01):6.413989e-01,11:8.654616e-01):1.714587e-01,(26:7.292445e-01,12:9.257515e-01):4.978548e-01):3.462328e-01,(((((54:5.667493e-01,43:9.278633e-01):7.860743e-02,44:9.309944e-01):6.272791e-01,10:1.065010e+00):2.362723e-02,(17:6.505644e-01,19:7.233521e-01):4.278527e-01):4.888471e-01,(((9:2.384328e-01,(21:7.616336e-02,13:2.261338e-01):3.666757e-02):3.696180e-01,((61:2.611091e-01,60:4.496844e-01):9.162252e-01,16:1.163066e+00):2.663391e-01):1.311043e-01,18:6.854146e-01):1.030238e-01):1.796670e-01):7.464813e-02,(((51:3.810161e-01,50:1.959803e-01):4.516077e-02,52:1.577406e-01):1.463146e+00,34:1.196880e+00):4.425256e-01):9.269598e-02):9.061370e-02):1.135792e+00):3.271466e-01,7:5.783233e-01):4.210341e-01,23:6.331403e-02):1.290799e-01,22:3.538612e-02,1:3.562993e-02);
   tree gen.6628500 = [&U] ((23:5.581367e-02,(7:6.624881e-01,(((62:6.145214e-01,(((56:2.856825e-02,57:3.439218e-02):2.835180e-02,(64:6.142185e-03,58:3.208917e-03):3.261430e-02):3.988221e-01,((66:4.248344e-02,63:7.467984e-02):9.889719e-02,(65:2.170945e-01,59:8.312638e-02):1.105130e-01):3.541801e-01):2.789529e-01):9.557834e-01,(((((8:8.330164e-01,6:6.513406e-01):8.407933e-01,((25:5.483688e-01,(36:3.701385e-01,37:4.399207e-01):1.289451e-01):1.976796e-01,(38:5.081532e-02,(41:1.969421e-01,(42:3.415677e-01,35:1.992172e-01):1.925243e-01):2.781304e-01):8.203132e-01):2.853465e-01):8.654912e-02,(((48:2.033887e-01,45:3.069422e-01):4.864503e-01,(53:6.286544e-01,(46:1.578082e-01,47:2.489684e-01):4.012758e-01):9.448494e-02):3.147462e-01,49:8.231275e-01):6.739891e-01):3.838476e-01,(((50:2.877817e-01,(52:2.345559e-01,51:2.860003e-01):1.122488e-01):9.122823e-01,34:9.408316e-01):3.343488e-01,((11:9.041089e-01,(((16:8.807563e-01,(60:3.922762e-01,61:3.438243e-01):4.994051e-01):3.528724e-01,((21:7.963796e-02,9:2.132703e-01):1.067353e-01,13:1.617212e-01):4.457481e-01):3.744710e-01,((12:7.737644e-01,26:5.455645e-01):3.987512e-01,(18:8.790167e-01,((10:9.396578e-01,(19:6.677297e-01,17:5.657535e-01):4.741727e-01):1.519350e-02,(44:4.983614e-01,(43:5.684881e-01,54:6.438967e-01):2.324061e-01):9.046804e-01):3.500619e-01):2.122173e-01):1.137529e-01):1.145647e-01):3.654740e-02,(24:7.513474e-01,(20:2.551235e-01,(14:1.336467e-01,15:1.579278e-01):2.057872e-01):4.714959e-01):5.689161e-01):3.923492e-01):5.546743e-02):2.529162e-01,((3:4.556209e-01,(55:9.509484e-01,(4:2.044097e-02,5:7.303392e-02):8.217012e-01):3.578903e-01):4.679130e-02,(((30:1.240000e-02,(29:2.830746e-02,((27:1.360748e-01,(28:5.192126e-03,32:4.469159e-03):5.693388e-02):2.877588e-02,31:6.812259e-02):3.210204e-02):3.158381e-02):2.909762e-02,33:1.136889e-02):6.265691e-01,((68:1.551169e-01,69:4.222611e-01):8.725321e-02,(67:2.716457e-01,70:3.464730e-01):1.684691e-01):5.120734e-01):7.813729e-01):6.753496e-01):7.387887e-02):4.961013e-01,((39:5.206637e-02,2:3.765211e-02):3.236343e-01,40:1.962408e-01):4.251007e-01):3.587606e-01):1.352194e-01):1.617426e-01,22:7.009346e-02,1:3.462147e-02);
   tree gen.6629000 = [&U] ((23:5.863523e-02,(7:6.759938e-01,(((62:6.455875e-01,(((56:1.391379e-02,57:1.682784e-02):4.894262e-02,(64:9.747345e-04,58:3.371139e-03):3.426306e-02):4.189839e-01,((66:4.463112e-02,63:7.845515e-02):1.038968e-01,(65:2.280694e-01,59:5.581309e-02):1.160998e-01):3.720851e-01):2.930549e-01):7.592853e-01,(((((8:8.751282e-01,6:6.842680e-01):8.832982e-01,((25:5.222714e-01,(36:4.958717e-01,37:4.621602e-01):1.354637e-01):2.076729e-01,(38:5.338421e-02,(41:3.215075e-01,(42:2.533293e-01,35:2.415162e-01):2.022571e-01):3.428111e-01):8.171274e-01):2.997717e-01):9.092447e-02,(((48:2.136706e-01,45:3.224592e-01):4.341724e-01,(53:8.303364e-01,(46:1.657859e-01,47:2.275241e-01):4.215616e-01):9.926147e-02):3.597184e-01,49:8.647393e-01):9.115408e-01):4.032524e-01,(((52:1.692931e-01,(51:3.004585e-01,50:3.488872e-01):1.179233e-01):9.584013e-01,34:9.883938e-01):3.512512e-01,(((11:9.498146e-01,(24:7.893305e-01,(20:2.680208e-01,(14:2.057303e-01,15:1.659116e-01):1.887849e-01):4.953316e-01):6.153776e-01):2.284041e-01,((16:9.252815e-01,(60:4.986147e-01,61:6.378365e-01):5.457512e-01):3.707113e-01,((21:7.466421e-02,9:2.240518e-01):1.289164e-01,13:1.698968e-01):4.682821e-01):3.323215e-01):3.227202e-01,(((10:9.633397e-01,((43:5.972271e-01,(44:5.235552e-01,54:7.013611e-01):2.831237e-01):9.902005e-01,(19:7.014857e-01,17:5.107383e-01):4.981438e-01):1.584322e-02):3.828298e-01,18:9.234539e-01):1.412747e-01,(12:8.128808e-01,26:5.731446e-01):4.189094e-01):7.304844e-02):1.127635e-01):2.234880e-01):3.630644e-02,((3:4.372588e-01,(55:9.990221e-01,(4:5.754739e-02,5:7.672603e-02):7.662790e-01):3.087981e-01):1.789556e-01,(((30:4.256377e-02,(29:2.973850e-02,((27:1.429538e-01,(28:8.771681e-03,32:4.695090e-03):5.981208e-02):3.023060e-02,31:7.156641e-02):6.906895e-02):3.318047e-02):7.651221e-02,33:1.903668e-02):6.674855e-01,((68:1.629586e-01,(67:2.853783e-01,70:2.745539e-01):7.605543e-02):9.361413e-02,69:3.325297e-01):5.379604e-01):8.208739e-01):6.913140e-01):6.267252e-01):5.262648e-01,((39:5.469849e-02,2:8.040127e-03):3.399951e-01,40:2.647050e-01):4.465910e-01):3.975075e-01):1.980513e-01):1.699192e-01,22:7.363692e-02,1:3.637171e-02);
   tree gen.6629500 = [&U] ((23:7.614068e-02,(7:6.851053e-01,(((62:6.542892e-01,(((56:2.067810e-02,57:1.705466e-02):3.803211e-02,(64:2.537427e-03,58:9.587396e-03):3.472488e-02):4.246313e-01,((66:4.523269e-02,63:7.951263e-02):9.277800e-02,(65:2.311435e-01,59:5.656538e-02):1.176647e-01):4.246136e-01):2.970049e-01):7.396846e-01,(((3:6.803618e-01,(55:1.012488e+00,(4:5.832306e-02,5:5.462071e-02):7.766075e-01):3.129603e-01):1.813677e-01,((((29:9.341645e-02,((27:3.053649e-01,(28:5.010009e-03,32:4.758374e-03):6.061827e-02):4.469050e-02,31:7.253104e-02):4.029834e-02):4.372518e-02,30:4.313748e-02):7.417984e-03,33:1.929327e-02):6.741977e-01,((68:1.651550e-01,(67:2.892248e-01,70:2.782545e-01):9.234137e-02):9.487593e-02,69:3.370118e-01):5.452114e-01):8.319383e-01):3.005759e-01,(((8:8.869238e-01,6:6.720584e-01):9.950606e-01,(((25:5.293110e-01,(36:5.025554e-01,37:4.683895e-01):1.372896e-01):3.597401e-01,(38:5.410376e-02,(41:2.955521e-01,(42:3.647136e-01,35:2.447715e-01):5.424519e-02):3.474318e-01):8.281413e-01):2.722695e-01,(((48:2.165507e-01,45:3.268056e-01):4.400245e-01,(53:8.415283e-01,(46:1.680205e-01,47:2.305908e-01):2.621007e-01):2.826690e-01):1.901001e-01,49:8.763950e-01):9.238273e-01):1.013737e-01):3.692113e-01,(((52:1.715749e-01,(51:3.045083e-01,50:3.535897e-01):1.663902e-01):9.296086e-01,34:1.001716e+00):2.964528e-01,((11:9.626170e-01,(24:7.999698e-01,(20:2.716334e-01,(14:1.760598e-01,15:1.681479e-01):6.506218e-02):2.287779e-01):6.236721e-01):2.278218e-01,((((10:7.021182e-01,(((43:6.176142e-01,54:7.108146e-01):2.801253e-01,44:5.548419e-01):1.003547e+00,(19:7.109409e-01,17:5.400464e-01):5.048581e-01):1.605676e-02):4.066916e-01,18:9.359010e-01):1.347299e-01,((16:9.377532e-01,(60:5.053355e-01,61:3.301630e-01):4.293020e-01):4.370014e-01,((21:1.128133e-01,9:2.270718e-01):1.306540e-01,13:1.721868e-01):4.745940e-01):4.748566e-01):1.197997e-01,(12:8.514698e-01,26:5.808699e-01):1.630949e-01):4.084177e-01):1.113579e-01):5.415732e-02):2.720271e-01):6.461773e-01):5.850830e-01,((39:5.543576e-02,2:3.188718e-02):3.132900e-01,40:2.682729e-01):2.593643e-01):3.856687e-01):2.362555e-01):1.589426e-01,22:6.577345e-02,1:4.217187e-02);
   tree gen.6630000 = [&U] (22:3.002939e-02,(23:8.271087e-02,((((39:3.467014e-02,2:1.467757e-02):3.280332e-01,40:3.138777e-01):4.246031e-01,(((((66:4.176719e-02,63:5.908226e-02):7.636973e-02,(65:1.732921e-01,59:4.317753e-02):8.248508e-02):5.360736e-01,(56:1.299215e-02,(57:2.774978e-02,(64:1.389967e-03,58:8.211571e-03):3.422065e-02):2.026743e-02):2.849833e-01):1.318553e-01,62:1.039592e+00):8.266466e-01,(((((4:7.648565e-02,5:2.782239e-02):7.546629e-01,55:1.022844e+00):4.210407e-01,3:5.055614e-01):3.917913e-01,(((31:6.150662e-02,((28:7.590188e-04,32:2.851545e-03):6.155281e-02,27:3.037964e-01):7.695881e-03):1.736307e-02,(29:3.728104e-02,(33:3.404309e-02,30:8.542928e-02):1.805747e-03):7.403049e-02):1.085348e+00,((69:2.270678e-01,(67:9.204222e-02,70:1.868858e-01):1.942022e-01):7.554703e-02,68:2.338696e-01):5.621057e-01):8.728387e-01):2.187348e-01,(((34:8.753738e-01,(52:1.644333e-01,(50:2.717848e-01,51:2.872240e-01):2.332628e-02):1.483304e+00):4.514159e-01,((((26:7.840629e-01,12:7.854112e-01):2.735109e-01,((18:1.112491e+00,((19:9.205647e-01,17:3.703998e-01):3.876069e-01,(((54:1.058692e+00,43:6.263152e-01):1.723129e-01,44:7.323126e-01):6.207878e-01,10:1.186134e+00):3.741011e-02):2.005853e-01):9.225862e-02,(((61:3.905385e-01,60:5.279533e-01):3.296787e-01,16:1.120785e+00):5.062747e-01,((9:1.807091e-01,21:1.279504e-01):1.359702e-01,13:1.220071e-01):5.786365e-01):4.653978e-01):1.713277e-01):5.463981e-02,(11:9.331009e-01,(24:8.115096e-01,(20:4.372527e-01,(14:2.789302e-01,15:1.316579e-01):3.435527e-02):7.787424e-02):4.292766e-01):1.645383e-01):1.733920e-01,(49:8.582713e-01,((45:1.456857e-01,48:2.749459e-01):4.881249e-01,((47:2.459355e-01,46:2.247010e-01):4.205895e-01,53:5.194799e-01):2.300956e-01):3.687682e-01):1.040696e+00):1.350462e-01):2.156601e-01,(((((35:3.002211e-01,42:2.762670e-01):6.686618e-02,41:3.421535e-01):1.868898e-01,38:8.310282e-02):7.386079e-01,(25:6.018994e-01,(36:2.980415e-01,37:6.026046e-01):2.064960e-01):2.317707e-01):5.846187e-01,(8:7.843829e-01,6:5.488209e-01):1.246301e+00):7.690055e-02):2.923698e-01):4.749623e-01):7.933708e-01):3.485704e-01,7:4.404940e-01):1.678005e-01):1.342747e-01,1:8.335852e-02);
   tree gen.6630500 = [&U] (22:5.744362e-02,(23:8.740408e-02,((((39:3.663741e-02,2:1.551041e-02):3.466466e-01,40:3.316879e-01):4.083474e-01,(((((66:3.893912e-02,63:6.243472e-02):7.561161e-02,(65:2.384013e-01,59:1.173915e-01):8.716548e-02):4.419373e-01,(((64:1.025790e-03,58:8.677514e-03):4.709698e-02,57:2.932436e-02):2.045194e-03,56:1.261781e-02):3.923353e-01):9.602885e-02,62:1.098581e+00):8.735524e-01,(((((4:8.082562e-02,5:2.651697e-02):8.895656e-01,55:8.963500e-01):5.234725e-01,3:5.342481e-01):3.482180e-01,((((33:3.634490e-02,30:9.027673e-02):6.514687e-02,29:3.939645e-02):1.449665e-02,((31:6.499665e-02,27:3.210345e-01):1.621844e-02,(28:5.374892e-04,32:3.013348e-03):4.510275e-02):4.268350e-02):7.815613e-01,((67:9.726491e-02,70:5.740296e-01):7.767577e-02,(68:2.372751e-01,69:2.271515e-01):1.866910e-02):5.734733e-01):6.447396e-01):1.228952e-01,((((34:7.391030e-01,(52:1.673368e-01,(50:2.125065e-01,51:5.320474e-01):8.497041e-02):1.534821e+00):6.222191e-01,((((26:6.990866e-01,12:1.052894e+00):1.888569e-01,(11:9.860472e-01,(24:8.575566e-01,(20:4.620635e-01,(14:2.947573e-01,15:5.441820e-02):1.281144e-01):1.806966e-01):4.536348e-01):2.415713e-01):1.539347e-01,((18:1.175616e+00,(10:1.253438e+00,(((54:1.118764e+00,43:6.427587e-01):1.938593e-01,44:5.838733e-01):9.577569e-01,(19:9.595969e-01,17:4.930568e-01):3.719256e-01):3.836623e-02):2.119670e-01):1.675072e-01,(((61:4.126985e-01,60:5.579106e-01):7.904344e-01,16:1.184381e+00):5.350019e-01,((9:1.909630e-01,21:1.352106e-01):1.415056e-01,13:1.103867e-01):6.114696e-01):3.707927e-01):2.551941e-01):2.358315e-01,(49:9.791588e-01,((45:1.539523e-01,48:2.905470e-01):5.158222e-01,((47:2.598904e-01,46:2.374510e-01):3.318806e-01,53:5.489564e-01):2.777625e-01):5.618872e-01):7.666929e-01):1.412880e-01):3.376108e-01,((((35:3.041103e-01,42:2.919431e-01):9.169499e-02,41:3.615681e-01):2.058035e-01,38:8.781826e-02):7.805183e-01,(25:6.360526e-01,(36:3.149531e-01,37:6.367978e-01):2.182130e-01):2.449220e-01):6.177914e-01):7.024577e-02,(8:8.113433e-01,6:5.799623e-01):1.271874e+00):1.765466e-01):3.432413e-01):9.723120e-01):3.683490e-01,7:4.654886e-01):2.172394e-01):1.418938e-01,1:8.808848e-02);
   tree gen.6631000 = [&U] ((23:1.142227e-01,(7:6.867439e-01,(((62:6.558541e-01,((64:4.926701e-04,((56:8.160300e-03,57:2.866359e-02):4.015402e-02,58:6.839351e-03):6.393126e-03):3.413725e-01,((65:2.274231e-01,(66:2.259186e-02,63:7.970281e-02):1.480755e-01):2.802504e-02,59:5.670067e-02):4.653563e-01):4.103884e-01):7.037188e-01,(((3:4.247281e-01,(55:9.389676e-01,(4:5.695382e-02,5:5.354668e-02):7.784650e-01):4.581294e-01):3.127162e-01,(((30:5.212015e-02,(29:1.004995e-01,(((28:5.821466e-03,32:3.188720e-04):6.400536e-02,27:3.322471e-01):1.606658e-02,31:5.596217e-02):3.848595e-02):4.036650e-02):7.065807e-02,33:1.012219e-02):8.105985e-01,((68:7.947942e-02,69:3.446760e-01):4.677012e-02,(67:7.597948e-02,70:3.597697e-01):8.588192e-02):7.901028e-01):5.299806e-01):2.634420e-01,(((8:8.824267e-01,6:6.499293e-01):1.000415e+00,(((25:4.288113e-01,(36:4.020946e-01,37:6.724233e-01):1.767089e-01):2.480848e-01,(38:4.667910e-02,(41:3.336039e-01,(42:3.321729e-01,35:3.021473e-01):5.437493e-02):2.425438e-01):8.249578e-01):4.216232e-01,(((48:2.211774e-01,45:3.275872e-01):3.955701e-01,(53:9.902754e-01,(46:2.221644e-01,47:2.791541e-01):3.376651e-01):2.855592e-01):6.509805e-01,49:9.354853e-01):9.226481e-01):1.306339e-01):1.301686e-01,((((51:4.268355e-01,50:2.927905e-01):9.440291e-02,52:3.218148e-01):1.218770e+00,34:1.171869e+00):2.330376e-01,(((11:1.284950e+00,(24:8.018831e-01,(20:2.307039e-01,(14:1.764809e-01,15:7.362562e-02):1.510346e-01):2.446934e-01):8.091119e-01):2.594557e-01,(12:8.535064e-01,26:5.822592e-01):2.494080e-01):1.151664e-01,((18:1.092423e+00,((16:9.399960e-01,(60:4.593304e-01,61:3.865647e-01):7.321791e-01):6.815317e-01,((21:1.130831e-01,9:2.276149e-01):8.955456e-02,13:1.725986e-01):3.660160e-01):5.043411e-01):8.621094e-02,((10:1.018419e+00,(19:6.930897e-01,17:5.453190e-01):6.069249e-01):4.567316e-02,((43:6.190914e-01,54:7.125147e-01):2.491203e-01,44:7.517625e-01):8.830556e-01):2.841627e-01):2.490165e-01):1.855365e-01):8.948389e-02):2.626275e-01):2.283056e-01):8.256786e-01,((39:2.509275e-02,2:6.843859e-02):2.116719e-01,40:2.715877e-01):2.918400e-01):6.846490e-01):2.473858e-01):2.175511e-01,22:2.625992e-02,1:1.299630e-01);
   tree gen.6631500 = [&U] ((23:1.169655e-02,(7:6.374636e-01,(((62:6.087905e-01,(((56:7.574722e-03,57:2.825353e-02):2.644490e-02,(64:5.003366e-04,58:1.681912e-03):4.615315e-03):3.142105e-01,((65:2.111033e-01,59:3.918369e-02):4.115002e-02,(66:7.542801e-02,63:7.398339e-02):1.412790e-01):4.033952e-01):3.516831e-01):6.532204e-01,(((3:4.172450e-01,(55:8.705463e-01,(4:5.535542e-02,5:4.970420e-02):7.226028e-01):3.833539e-01):2.230026e-01,(((30:4.838004e-02,(29:9.328769e-02,(((28:5.139064e-03,32:2.959900e-04):5.813421e-02,27:3.084053e-01):1.047011e-02,31:5.194636e-02):3.572422e-02):5.966328e-02):3.732027e-02,33:6.377335e-02):7.524305e-01,(68:9.486602e-02,((67:3.096694e-01,70:3.339529e-01):6.762553e-02,69:3.199423e-01):1.227918e-01):6.866025e-01):4.771393e-01):3.762722e-01,(((8:5.567613e-01,6:6.032908e-01):8.874320e-01,((((48:2.053059e-01,45:3.040798e-01):5.830164e-01,(53:1.141022e+00,(46:2.062220e-01,47:1.629856e-01):2.576681e-01):1.511615e-01):1.588025e-01,49:8.683555e-01):8.564395e-01,((25:3.980401e-01,(36:3.732406e-01,37:6.241707e-01):1.640284e-01):2.319113e-01,(38:4.332944e-02,(41:3.096647e-01,(42:3.083364e-01,35:2.804654e-01):5.047302e-02):2.251391e-01):6.807996e-01):2.541603e-01):2.262473e-01):3.362134e-01,((((50:2.340367e-01,52:2.450381e-01):4.668311e-02,51:3.962061e-01):1.443196e+00,34:1.087776e+00):2.226663e-01,((11:1.161586e+00,((24:8.019809e-01,20:2.659260e-01):2.109296e-02,(14:1.638168e-01,15:6.834230e-02):1.401965e-01):7.679209e-01):4.376394e-01,((12:8.582276e-01,26:5.404767e-01):2.447745e-01,((18:1.014031e+00,((10:9.453377e-01,((43:5.746658e-01,54:8.353774e-01):1.024181e-01,44:6.978165e-01):8.196881e-01):9.460693e-02,(19:6.349869e-01,17:7.289812e-01):3.792641e-01):2.219479e-01):1.811206e-01,((16:8.725425e-01,(60:4.263691e-01,61:3.588251e-01):6.796384e-01):6.326254e-01,((21:1.049684e-01,9:2.112814e-01):1.461777e-01,13:1.602130e-01):3.397509e-01):3.542257e-01):1.999256e-01):1.272692e-01):2.080612e-01):3.945741e-02):2.437815e-01):5.867850e-02):8.419153e-01,((39:1.878755e-02,2:6.352749e-02):1.964825e-01,40:2.520988e-01):2.708978e-01):4.684626e-01):3.534006e-01):2.181917e-01,22:8.529261e-02,1:1.206369e-01);
   tree gen.6632000 = [&U] ((((((39:3.196493e-02,2:5.333728e-02):3.020992e-01,40:2.716022e-01):6.404160e-01,((62:4.818998e-01,(((58:1.392629e-03,64:7.143282e-03):9.522012e-03,(56:1.292348e-02,57:3.721698e-02):6.131657e-03):3.904804e-01,((66:2.452751e-02,63:6.457290e-02):1.203868e-01,(59:6.737658e-02,65:3.034658e-01):8.340666e-02):4.877680e-01):4.770923e-01):8.567043e-01,(((((29:8.056068e-02,(31:1.072887e-01,((28:2.442672e-02,32:1.455232e-02):7.530985e-02,27:1.974207e-01):2.791102e-02):5.892586e-02):2.994401e-02,(30:3.921306e-02,33:5.486583e-02):3.104358e-03):8.116100e-01,(69:4.606127e-01,(68:1.170623e-01,(67:2.800808e-01,70:3.817685e-01):3.836520e-01):1.223272e-01):9.467034e-01):9.555441e-01,(((4:1.527116e-01,5:2.075688e-02):7.064907e-01,55:9.465769e-01):4.916534e-01,3:6.907386e-01):1.281099e-01):3.740015e-01,((((((42:3.553444e-01,35:2.204021e-01):1.755407e-01,41:1.499900e-01):3.425656e-01,38:1.283399e-01):9.563529e-01,(25:5.311720e-01,(36:4.940094e-01,37:8.497390e-01):1.297131e-01):2.377257e-01):1.389634e-01,(((48:2.636595e-01,45:2.349101e-01):3.509149e-01,(53:1.197539e+00,(46:7.310356e-02,47:3.195832e-01):1.994672e-01):3.604409e-01):1.559690e-01,49:1.473726e+00):1.291853e+00):3.265284e-01,((((50:3.883377e-01,52:1.669274e-01):2.963755e-02,51:3.202407e-01):1.128861e+00,34:1.052883e+00):5.185341e-01,((8:6.336738e-01,6:7.904132e-01):1.268088e+00,((((26:9.857307e-01,(11:9.279655e-01,12:1.223985e+00):3.027636e-01):1.326320e-03,(24:5.929758e-01,((15:1.245338e-01,14:2.274017e-01):2.031896e-01,20:3.087409e-01):3.585191e-01):8.399742e-01):3.841840e-01,((10:1.285499e+00,(17:6.698541e-01,19:7.643844e-01):2.661645e-01):2.964587e-02,((43:7.517260e-01,44:8.784443e-01):1.939885e-01,54:7.671199e-01):6.687308e-01):5.175217e-01):2.310703e-01,(((13:2.215584e-01,(9:2.723538e-01,21:1.233702e-01):9.215792e-02):3.870064e-01,((61:5.112365e-01,60:4.598750e-01):6.064891e-01,16:1.345777e+00):5.860488e-01):3.564135e-01,18:1.216339e+00):8.252519e-02):3.086008e-01):3.195698e-02):7.431539e-02):3.383682e-01):3.979122e-01):9.293039e-01):2.426380e-01,7:6.171736e-01):2.015344e-01,23:2.316265e-02):1.819934e-01,22:4.535964e-02,1:6.149831e-02);
   tree gen.6632500 = [&U] ((23:9.685518e-03,(7:6.557515e-01,(((62:6.262557e-01,(((57:2.906408e-02,56:2.766185e-02):1.866044e-02,(64:3.516377e-04,58:1.730164e-03):2.381003e-02):3.051521e-01,((66:2.584934e-02,63:8.817581e-02):1.153654e-01,(65:2.276895e-01,59:7.431428e-02):4.088146e-02):5.047263e-01):3.170371e-01):5.952459e-01,(((3:4.292151e-01,(55:8.955209e-01,(4:5.694348e-02,5:1.324220e-02):7.433332e-01):5.208333e-01):2.365255e-01,(((30:5.524248e-02,(29:3.136522e-02,((28:4.842354e-03,32:4.439273e-04):6.850977e-02,(27:3.172530e-01,31:5.664670e-02):2.347979e-02):4.978399e-02):5.766879e-02):6.514949e-02,33:1.600381e-02):8.467235e-01,(68:1.296909e-01,(69:3.291209e-01,(67:3.223744e-01,70:2.118639e-01):2.881344e-01):5.296515e-02):7.464108e-01):7.888385e-01):1.555772e-01,((((((14:1.752437e-01,15:7.030293e-02):1.171994e-01,20:2.735550e-01):1.851227e-01,24:4.308735e-01):6.410648e-01,(11:1.211707e+00,((12:8.828488e-01,26:5.569002e-01):9.487151e-02,((18:1.043122e+00,(((44:7.178358e-01,(43:5.727053e-01,54:8.593430e-01):1.210192e-01):8.034032e-01,10:9.724579e-01):6.488346e-03,(19:6.532037e-01,17:7.498945e-01):4.569934e-01):2.854131e-01):2.892218e-01,((16:7.813236e-01,(60:5.724021e-01,61:5.864065e-01):6.658443e-01):6.193896e-01,((21:1.645394e-01,9:2.173427e-01):8.374329e-02,13:1.704142e-01):3.895396e-01):3.643879e-01):1.960993e-01):1.935193e-01):1.257801e-01):1.966942e-01,((8:5.727339e-01,6:6.205983e-01):8.048989e-01,((((48:2.111958e-01,45:3.128033e-01):3.609102e-01,(53:7.064127e-01,(46:2.121382e-01,47:1.676614e-01):2.650602e-01):1.554981e-01):2.065101e-01,49:8.932673e-01):8.111593e-01,((25:5.478783e-01,(36:3.839483e-01,37:5.636558e-01):1.913962e-01):7.358034e-02,(38:1.402427e-01,(41:1.857169e-01,(42:3.171821e-01,35:3.156836e-01):5.942697e-02):1.788654e-01):7.561919e-01):3.636701e-01):3.049921e-02):3.700172e-01):8.131194e-02,((52:2.218426e-01,(51:4.179704e-01,50:3.423120e-01):7.023496e-02):1.401761e+00,34:9.943023e-01):2.587484e-01):2.058126e-01):1.778548e-01):9.395359e-01,((39:1.943161e-02,2:3.093518e-02):3.312410e-01,40:1.651622e-01):3.942734e-01):4.548113e-01):3.130722e-01):2.244513e-01,22:5.324516e-02,1:2.490640e-02);
   tree gen.6633000 = [&U] (22:6.278430e-02,(23:1.027408e-01,(7:5.633681e-01,(((2:3.644669e-02,39:1.214318e-03):3.100056e-01,40:2.293354e-01):3.905511e-01,((((((70:3.281319e-01,67:1.254852e-01):1.698522e-01,(69:1.550614e-01,68:1.910050e-01):2.331347e-01):9.029437e-01,(((((32:1.518670e-02,28:1.606188e-02):8.567382e-02,(27:1.428452e-01,31:7.269880e-02):4.307278e-02):3.874663e-02,29:7.985995e-02):3.706394e-02,30:5.816231e-02):4.381678e-03,33:5.202112e-02):5.982412e-01):6.788823e-01,(3:5.530154e-01,((5:5.233287e-02,4:7.714248e-02):6.700366e-01,55:9.777838e-01):3.622308e-01):2.251170e-01):1.525537e-01,(((38:3.657837e-01,(41:1.465148e-01,(42:3.425037e-01,35:1.906433e-01):1.123433e-01):1.615475e-01):7.579932e-01,(25:8.248106e-01,(37:4.787784e-01,36:2.520071e-01):1.703166e-01):2.544374e-01):5.582689e-01,((((((53:6.752082e-01,(46:2.298579e-01,47:1.648829e-01):4.130131e-01):4.699329e-01,(45:2.353370e-01,48:1.693762e-01):3.098797e-01):5.334952e-01,49:8.209341e-01):8.714223e-01,(34:6.054733e-01,((50:2.386954e-01,52:2.087389e-01):1.358346e-02,51:2.487534e-01):1.135696e+00):3.598847e-01):1.086432e-02,((((((60:4.928630e-01,61:2.749408e-01):4.920601e-01,16:1.007500e+00):3.132999e-01,(13:1.876548e-01,(9:1.130534e-01,21:1.259076e-01):1.242890e-01):5.114239e-01):3.630237e-01,(((((43:1.190357e+00,44:6.290704e-01):1.420220e-01,54:9.769676e-01):6.534532e-01,10:1.087769e+00):6.977127e-02,(17:7.448859e-01,19:5.905061e-01):5.049712e-01):2.546769e-01,18:8.532347e-01):5.311098e-02):1.643935e-01,(26:5.940126e-01,12:9.429446e-01):2.539596e-01):1.318656e-01,(11:1.133717e+00,(24:6.283390e-01,((15:1.743879e-01,14:1.741264e-01):1.266214e-01,20:2.460008e-01):1.467120e-01):6.113455e-01):3.206184e-01):6.468546e-02):2.572361e-01,(8:5.435541e-01,6:6.087493e-01):1.245151e+00):4.632645e-02):2.807955e-01):2.460887e-02,(62:7.181442e-01,(((57:1.715246e-02,56:2.864846e-02):1.188468e-02,(58:5.116930e-03,64:2.399303e-03):1.531270e-02):2.622694e-01,((65:2.277326e-01,59:5.477013e-02):7.791012e-02,(63:6.539241e-02,66:3.267070e-02):7.754844e-02):3.573598e-01):2.064447e-01):8.845159e-01):7.700412e-01):4.311869e-01):1.281051e-01):9.564552e-02,1:4.539214e-02);
   tree gen.6633500 = [&U] (22:7.996948e-02,(23:1.647366e-01,(7:6.294369e-01,(((39:1.436034e-02,2:4.249228e-02):2.849967e-01,40:2.484577e-01):2.167811e-01,(((((57:3.168437e-02,56:2.105422e-02):2.122717e-02,(58:4.668662e-03,64:1.684022e-03):3.417691e-02):3.782527e-01,((65:1.669119e-01,59:8.725013e-02):6.664887e-03,(66:3.185956e-02,63:6.117759e-02):1.188984e-01):4.338271e-01):1.774136e-01,62:6.800275e-01):8.723153e-01,((((25:7.710990e-01,(36:3.714093e-01,37:7.807992e-01):2.798014e-01):2.922501e-01,(38:1.331292e-01,((42:3.659893e-01,35:2.362056e-01):8.825412e-02,41:1.707939e-01):2.852498e-01):8.774797e-01):5.194863e-01,((6:4.054373e-01,8:9.825399e-01):1.080581e+00,((((51:3.886715e-01,52:1.504766e-01):3.541230e-02,50:2.596760e-01):1.096006e+00,34:6.731497e-01):3.395948e-01,((((48:2.092706e-01,45:2.502151e-01):4.352325e-01,(53:9.690110e-01,(47:2.185505e-01,46:1.708760e-01):3.641050e-01):3.587156e-01):1.826583e-01,49:8.240942e-01):1.126542e+00,((11:1.455459e+00,(24:9.054599e-01,((15:1.171478e-01,14:2.128329e-01):1.872932e-01,20:2.872759e-01):1.028076e-01):5.351975e-01):9.562280e-02,((((17:5.266654e-01,19:8.072890e-01):3.322573e-01,(((54:6.622667e-01,43:8.112838e-01):2.583519e-01,44:7.889653e-01):9.440233e-01,10:9.450144e-01):1.776550e-02):4.981742e-01,(18:1.160280e+00,(((60:5.033985e-01,61:3.752827e-01):5.100151e-01,16:1.150917e+00):7.113462e-01,(13:2.201336e-01,(21:7.767452e-02,9:3.004616e-01):1.293033e-01):3.555621e-01):3.578077e-01):2.920954e-01):1.484438e-01,(12:7.780089e-01,26:8.966485e-01):2.421267e-01):7.882051e-02):1.670168e-01):1.427364e-01):2.247826e-01):2.605629e-02):3.116795e-01,(((55:8.531638e-01,(5:7.156237e-02,4:3.603543e-02):6.122161e-01):2.197133e-01,3:7.960718e-01):3.397841e-01,((29:1.146541e-02,((33:3.710540e-02,30:3.152544e-02):1.602734e-02,(31:8.084082e-02,(27:2.600706e-01,(32:2.443204e-03,28:5.615830e-03):1.543980e-02):3.243563e-02):2.812810e-02):3.974768e-02):9.920335e-01,(((70:3.695417e-01,67:2.820002e-01):6.830866e-02,68:1.802397e-01):1.719737e-02,69:1.570578e-01):8.170120e-01):6.978859e-01):2.304133e-01):7.712664e-02):5.897719e-01):3.357117e-01):2.498855e-01):8.047804e-02,1:2.317274e-02);
   tree gen.6634000 = [&U] (22:5.143312e-02,(23:1.221515e-01,(7:6.242888e-01,(((39:3.908809e-02,2:4.214474e-02):2.826658e-01,40:2.464256e-01):4.941580e-01,(((((57:3.142523e-02,56:2.990083e-02):2.105355e-02,(58:9.630193e-03,64:1.500630e-02):2.693570e-02):3.751590e-01,((65:1.458842e-01,59:8.653652e-02):2.964711e-02,(66:3.159899e-02,63:5.303708e-02):1.179260e-01):3.577949e-01):1.354637e-01,62:6.744656e-01):8.651808e-01,(((6:3.011079e-01,8:9.745038e-01):1.071743e+00,(((((51:3.854926e-01,50:2.631138e-01):5.506433e-02,52:1.492458e-01):1.087041e+00,34:6.676441e-01):3.582664e-01,((((48:1.738474e-01,45:2.960213e-01):4.316727e-01,(53:9.610856e-01,(47:2.167630e-01,46:1.694784e-01):3.611270e-01):1.926018e-01):3.430297e-01,49:8.173540e-01):1.117328e+00,((11:1.443555e+00,(24:6.773246e-01,((15:1.161896e-01,14:2.110921e-01):1.857613e-01,20:2.849263e-01):2.061871e-01):5.308202e-01):6.782609e-02,(((((54:7.046318e-01,43:8.046484e-01):4.548404e-02,44:7.825125e-01):9.363023e-01,((17:5.050524e-01,19:8.006862e-01):3.356324e-01,10:9.372852e-01):1.608243e-02):4.846814e-01,(18:1.150791e+00,(((60:4.992813e-01,61:3.722133e-01):5.058438e-01,16:1.141504e+00):7.055282e-01,(13:2.183331e-01,(21:7.703923e-02,9:2.321752e-01):1.282458e-01):3.526540e-01):2.432296e-01):2.897064e-01):1.494337e-01,(12:8.190379e-01,26:8.088503e-01):2.415138e-01):1.045684e-01):1.655598e-01):1.415689e-01):7.948616e-02,((25:7.647923e-01,(36:3.683716e-01,37:7.744131e-01):2.202720e-01):3.169904e-01,(38:6.920820e-02,((42:3.364514e-01,35:2.342737e-01):8.753230e-02,41:1.605776e-01):2.829168e-01):8.385199e-01):6.852034e-01):2.584318e-02):3.091303e-01,(((55:8.461859e-01,(5:7.097707e-02,4:3.036009e-02):4.313971e-01):4.378008e-01,3:7.895608e-01):3.370051e-01,((29:1.137164e-02,((33:3.680192e-02,30:3.126760e-02):3.217122e-02,((31:8.017963e-02,27:2.471268e-01):2.114100e-02,(32:1.212847e-02,28:1.667651e-03):4.053296e-02):2.887819e-02):3.942259e-02):9.839198e-01,(((70:3.665192e-01,67:2.796938e-01):6.774997e-02,68:2.176771e-01):3.253571e-02,69:2.086184e-01):6.821192e-01):8.210425e-01):7.792428e-02):2.231230e-01):5.571135e-01):3.329659e-01):1.212339e-01):8.586466e-02,1:8.986067e-02);
   tree gen.6634500 = [&U] (((7:6.139706e-01,(((39:4.456436e-02,2:1.097688e-02):3.676005e-01,40:2.343024e-01):2.258517e-01,(((((57:4.618372e-02,56:3.304147e-02):4.084412e-02,(58:3.965548e-03,64:7.991390e-04):3.817273e-03):5.658504e-01,((65:2.054599e-01,59:6.511294e-02):5.830564e-02,(63:5.026509e-02,66:2.925886e-02):1.204581e-01):3.294552e-01):3.840378e-01,62:3.685976e-01):7.200865e-01,(((((67:1.917210e-01,70:2.508845e-01):1.611806e-01,(68:9.499834e-02,69:3.447404e-01):1.251425e-01):1.267745e+00,((33:1.268368e-01,30:1.143553e-01):1.266655e-02,((31:3.393190e-02,((28:7.364370e-03,32:4.961367e-03):9.318730e-02,27:2.119111e-01):3.053525e-02):3.183979e-02,29:4.771072e-02):1.945772e-02):5.308949e-01):9.227675e-01,((55:1.158243e+00,(4:7.206686e-03,5:8.626710e-02):4.696485e-01):4.148070e-01,3:7.132676e-01):8.896735e-02):4.849513e-01,(((((6:4.392539e-01,8:7.214550e-01):8.975490e-01,((38:8.490428e-02,(41:3.485650e-01,(42:2.393556e-01,35:3.686518e-01):6.857545e-02):2.318423e-01):1.063315e+00,((36:4.066157e-01,37:5.465256e-01):1.111387e-01,25:7.108289e-01):2.330003e-01):2.992112e-01):9.752997e-02,(49:9.004701e-01,(((47:1.704653e-01,46:1.483602e-01):7.645453e-01,53:9.277067e-01):2.265067e-01,(48:1.543492e-01,45:2.771765e-01):3.633267e-01):5.985439e-01):4.871722e-01):1.622764e-01,(((51:4.423749e-01,50:3.501562e-01):6.202294e-03,52:1.445472e-01):1.164552e+00,34:8.312819e-01):3.929808e-01):9.260558e-02,((((12:8.553502e-01,26:8.763509e-01):1.354479e-01,(((19:9.498613e-01,17:4.299302e-01):3.563297e-01,(10:1.098075e+00,(44:6.034585e-01,(43:5.978704e-01,54:6.848470e-01):2.889927e-01):6.365616e-01):2.155182e-01):3.092827e-01,(18:8.450682e-01,((16:8.853446e-01,(60:4.705046e-01,61:3.988707e-01):4.527749e-01):1.855104e-01,(13:4.450702e-02,(21:1.229551e-01,9:2.045570e-01):1.908204e-01):6.330447e-01):2.520750e-01):1.249108e-01):1.372027e-01):1.226233e-01,11:9.697059e-01):1.506664e-01,(((14:1.511456e-01,15:7.165398e-02):1.390932e-01,20:4.268010e-01):3.589789e-01,24:3.874372e-01):7.430203e-01):2.124687e-01):3.703920e-01):6.563105e-02):6.567262e-01):3.956383e-01):2.610191e-01,23:5.661690e-02):5.821856e-02,22:7.338314e-02,1:7.361694e-02);
   tree gen.6635000 = [&U] (22:2.896016e-02,(23:1.134592e-01,(7:5.365916e-01,(((2:4.709992e-02,39:7.472017e-03):3.135648e-01,40:1.825153e-01):3.350227e-01,((((((70:1.571399e-01,67:1.385765e-01):1.779426e-01,(69:3.243575e-01,68:1.569647e-01):1.257182e-02):1.082127e+00,((33:2.290366e-02,(29:7.426924e-02,(((32:3.190014e-03,28:4.383355e-03):6.770785e-02,27:1.897093e-01):4.227644e-02,31:9.738769e-02):5.789383e-02):8.976762e-03):3.692119e-02,30:1.585661e-02):6.089132e-01):7.385986e-01,(3:6.107085e-01,((5:5.779248e-02,4:9.657102e-02):8.396576e-01,55:1.008594e+00):2.807151e-01):3.555335e-01):3.737060e-01,((((38:1.556473e-01,(41:2.056126e-01,(42:2.808537e-01,35:2.105321e-01):1.368436e-01):2.352128e-01):7.447223e-01,((36:3.955132e-01,37:5.287268e-01):1.418059e-01,25:8.738486e-01):3.213944e-01):7.009546e-01,(34:7.454457e-01,(50:2.187197e-01,(51:5.223642e-01,52:2.556686e-01):3.643604e-02):1.363796e+00):3.822007e-01):7.040653e-02,((((11:1.251991e+00,(24:6.938903e-01,((15:1.925809e-01,14:1.191113e-01):2.252771e-01,20:2.716647e-01):1.728768e-01):6.958787e-01):2.409585e-01,((((17:8.225959e-01,19:7.585975e-01):4.110773e-01,10:1.201251e+00):5.434137e-02,(44:6.946980e-01,(54:8.664452e-01,43:3.913860e-01):4.509937e-01):1.085921e+00):3.034870e-01,(18:9.588356e-01,((((60:6.700439e-01,61:4.508748e-01):3.873438e-01,16:1.002422e+00):3.403018e-01,((21:1.020289e-01,9:1.151548e-01):1.321246e-01,13:1.509268e-01):6.934437e-01):5.522347e-01,(26:6.451509e-01,12:9.142473e-01):1.500348e-01):1.411662e-01):2.065943e-01):3.233077e-01):1.992412e-01,(8:6.211356e-01,6:6.722569e-01):1.264642e+00):9.390104e-02,(((53:9.909299e-01,(46:2.048095e-01,47:1.820842e-01):3.664322e-01):2.490209e-01,(45:3.051026e-01,48:1.878894e-01):5.096599e-01):1.988356e-01,49:9.065778e-01):9.344533e-01):2.272748e-01):1.125714e-01):3.042811e-01,(62:6.416137e-01,(((58:3.463086e-03,64:7.702196e-03):1.815631e-02,(57:2.490161e-02,56:8.420074e-03):4.810325e-03):3.414937e-01,((65:2.514908e-01,59:9.677967e-02):6.061864e-02,(63:8.174236e-02,66:7.455401e-02):9.916940e-02):3.455480e-01):1.847823e-01):1.105604e+00):7.108824e-01):4.977476e-01):2.587579e-01):9.040791e-02,1:5.140009e-02);
   tree gen.6635500 = [&U] (22:1.239127e-01,(23:6.748136e-02,(7:5.577531e-01,(((2:4.895740e-02,39:1.986372e-02):3.259309e-01,40:1.897132e-01):3.482350e-01,((((((68:1.631549e-01,(70:1.633370e-01,67:1.440415e-01):2.708060e-01):1.213735e-02,69:3.371492e-01):1.105684e+00,((33:4.687616e-02,(29:7.719820e-02,((32:6.347696e-03,28:9.923315e-03):7.182730e-02,(27:1.971909e-01,31:1.012284e-01):4.287550e-02):5.148062e-02):3.720785e-02):4.548333e-02,30:3.760653e-02):8.516674e-01):7.677267e-01,(3:6.559591e-01,((5:6.007165e-02,4:1.003795e-01):8.727713e-01,55:1.048370e+00):2.917856e-01):3.695547e-01):3.884439e-01,(((38:1.617855e-01,(41:2.137214e-01,(42:2.919298e-01,35:2.188349e-01):1.422403e-01):2.444889e-01):7.740919e-01,((36:4.111111e-01,37:5.495783e-01):2.058139e-01,25:9.083106e-01):2.099405e-01):7.894657e-01,((((8:6.456313e-01,6:6.987687e-01):1.314515e+00,(((53:1.030009e+00,(46:2.128866e-01,47:1.892651e-01):5.355402e-01):1.397811e-01,(45:3.171349e-01,48:1.952992e-01):2.673137e-01):3.210337e-01,49:9.423305e-01):1.247446e+00):2.227879e-02,((11:1.301366e+00,(24:7.212552e-01,((15:2.137193e-01,14:1.879487e-01):1.821797e-01,20:2.823784e-01):1.343349e-01):7.233221e-01):2.504612e-01,(((((60:6.964685e-01,61:4.686559e-01):8.016919e-01,16:1.041954e+00):4.801066e-01,((21:1.050317e-01,9:2.467663e-01):2.256441e-02,13:1.568789e-01):6.884512e-01):5.740132e-01,(26:6.705937e-01,12:9.503025e-01):1.559518e-01):1.701090e-01,(18:9.966492e-01,((17:8.551254e-01,19:7.885143e-01):5.066345e-01,(10:1.248624e+00,(44:7.220948e-01,(54:9.006152e-01,43:4.068211e-01):4.687796e-01):1.128746e+00):1.085020e-01):3.154557e-01):1.109380e-01):1.378228e-01):2.070987e-01):1.651279e-01,(34:7.748439e-01,(52:2.657515e-01,(51:5.429647e-01,50:2.418197e-01):3.787298e-02):1.691318e+00):1.583511e-01):4.033195e-02):1.702546e-01):3.062935e-01,(62:6.669171e-01,(((58:9.334838e-04,64:8.005948e-03):1.887234e-02,(57:3.722618e-02,56:1.193581e-02):5.000030e-03):3.549612e-01,((65:2.614088e-01,59:1.005964e-01):6.300926e-02,(63:8.496604e-02,66:6.030367e-02):1.030804e-01):3.591754e-01):1.728171e-01):7.123177e-01):7.520626e-01):5.185319e-01):2.689626e-01):1.923989e-01,1:8.050250e-02);
   tree gen.6636000 = [&U] (22:2.377807e-02,(23:6.198356e-02,(7:5.123122e-01,(((2:4.496877e-02,39:1.824540e-02):2.993769e-01,40:1.742570e-01):3.198638e-01,(((((68:2.761094e-01,(69:2.821905e-01,(70:1.500297e-01,67:1.454537e-01):2.154872e-01):5.637511e-02):9.097293e-01,((33:4.305710e-02,(29:4.394858e-02,(((32:5.830541e-03,28:1.720936e-02):4.213847e-02,27:2.155221e-01):2.232644e-02,31:6.136035e-02):3.943494e-02):3.417648e-02):4.177774e-02,30:5.234769e-03):7.822809e-01):7.051790e-01,(3:6.025172e-01,((5:5.517753e-02,4:2.431158e-02):8.016654e-01,55:9.629575e-01):2.680135e-01):3.394466e-01):3.567968e-01,((((18:9.154509e-01,(10:1.146897e+00,((17:6.446119e-01,19:7.242730e-01):1.158924e-01,((44:6.632648e-01,54:8.177576e-01):1.384794e-01,43:6.839355e-01):1.048005e+00):9.964330e-02):3.878225e-01):2.828994e-01,(((((60:6.397263e-01,61:2.680431e-01):9.631525e-01,16:9.570648e-01):4.409916e-01,((21:9.647464e-02,9:2.266619e-01):2.072606e-02,13:1.998481e-01):4.928457e-01):5.272476e-01,(26:7.407423e-01,12:1.071412e+00):1.747328e-01):1.461230e-01,(11:1.195342e+00,(24:6.624936e-01,((15:1.963073e-01,14:1.726363e-01):2.051135e-01,20:2.593726e-01):1.060382e-01):6.643921e-01):2.713796e-01):1.087558e-01):1.621519e-01,(((8:5.930309e-01,6:4.533200e-01):1.261356e+00,(((53:9.460930e-01,(46:1.653684e-01,47:1.738454e-01):5.855801e-01):8.012749e-02,(45:2.912975e-01,48:1.977121e-01):7.508128e-01):2.948786e-01,49:8.655576e-01):1.025779e+00):1.664283e-01,((38:1.486047e-01,(41:1.963092e-01,(42:2.681459e-01,35:2.776327e-01):1.231037e-01):1.910090e-01):7.110256e-01,((36:3.776173e-01,37:5.048034e-01):1.890460e-01,25:4.102473e-01):1.928363e-01):4.726389e-01):1.176991e-01):6.081711e-02,(34:7.117163e-01,(52:2.079370e-01,(50:2.694293e-01,51:5.026202e-01):6.434861e-02):1.587812e+00):3.235305e-01):8.738225e-02):2.813393e-01,(62:6.125824e-01,(((58:1.381997e-03,64:9.343316e-04):1.196516e-02,(57:3.419331e-02,56:4.183465e-02):4.592671e-03):3.260420e-01,((65:2.401115e-01,59:9.240065e-02):7.219039e-02,(63:5.566111e-02,66:5.539065e-02):9.468226e-02):3.299129e-01):1.587375e-01):6.683113e-01):6.907911e-01):4.369616e-01):2.656352e-01):1.293131e-01,1:7.394385e-02);
   tree gen.6636500 = [&U] (22:2.265056e-02,(23:8.032120e-02,(7:4.880194e-01,(((2:1.585201e-02,39:1.738023e-02):2.851810e-01,40:3.107528e-01):3.430793e-01,((((((70:3.058384e-01,67:1.385566e-01):1.400274e-01,(68:2.488634e-02,69:5.882018e-01):8.550742e-02):8.665917e-01,((33:4.101541e-02,(29:4.186462e-02,(31:5.845076e-02,(27:2.125738e-01,(32:1.744081e-02,28:1.639332e-02):4.014034e-02):4.904092e-02):3.805054e-02):3.255589e-02):7.405804e-02,30:5.603904e-03):7.451867e-01):6.717407e-01,(3:5.739470e-01,((5:5.256111e-02,4:1.503321e-02):7.636520e-01,55:9.172959e-01):2.553048e-01):3.233506e-01):1.686429e-01,((((((53:9.012311e-01,(46:1.575269e-01,47:1.656020e-01):2.842443e-01):3.462126e-01,(45:2.774847e-01,48:1.883369e-01):7.152107e-01):8.975569e-02,49:8.245145e-01):9.452334e-01,((8:5.469789e-01,6:4.318244e-01):1.214516e+00,((38:9.573870e-02,(41:1.870006e-01,(42:2.554309e-01,35:3.091597e-01):1.483477e-01):1.819518e-01):7.151777e-01,((36:6.070079e-01,37:4.808666e-01):2.045339e-01,25:3.907942e-01):2.482335e-01):4.312779e-01):9.694976e-03):1.303228e-01,((((((60:6.093916e-01,61:5.172832e-01):9.174817e-01,16:9.116826e-01):5.993150e-01,((21:9.190000e-02,9:2.159140e-01):1.435895e-01,13:1.903717e-01):4.694759e-01):5.022465e-01,(18:9.339222e-01,(10:1.092514e+00,(((44:6.318140e-01,54:7.789811e-01):1.319129e-01,43:6.515046e-01):1.022617e+00,(17:5.871516e-01,19:6.899293e-01):1.117725e-01):4.112148e-02):3.533263e-01):1.375355e-01):1.416225e-01,(26:7.056177e-01,12:9.308266e-01):1.402670e-01):2.421535e-01,(11:1.056343e+00,(24:6.310794e-01,((15:1.869988e-01,14:1.644502e-01):7.390900e-02,20:2.455266e-01):2.287522e-01):6.328879e-01):1.538690e-01):2.868997e-01):5.739675e-02,(34:6.779681e-01,(50:2.566535e-01,(51:4.787869e-01,52:1.593899e-01):6.129732e-02):1.512521e+00):3.081893e-01):2.095355e-01):2.679988e-01,(62:5.835349e-01,(((58:1.316465e-03,64:8.900274e-04):1.139779e-02,(57:2.164290e-02,56:2.401490e-02):4.408445e-02):3.105817e-01,((65:2.286929e-01,59:4.959798e-02):2.282004e-02,(63:5.302177e-02,66:1.793278e-02):9.019261e-02):3.142691e-01):1.512104e-01):6.366213e-01):6.580350e-01):4.162417e-01):2.530393e-01):8.718344e-02,1:7.043757e-02);
   tree gen.6637000 = [&U] (22:5.997320e-02,(23:7.383118e-02,(7:6.727345e-01,(((39:3.519526e-02,2:3.358757e-02):2.989047e-01,40:2.655486e-01):3.135260e-01,(((((57:1.435933e-02,56:2.678277e-02):6.115054e-03,(58:1.614629e-02,64:3.349141e-03):2.065379e-02):3.086437e-01,((65:1.369144e-01,59:6.084142e-02):1.920092e-02,(66:4.210053e-02,63:5.715284e-02):1.876403e-01):4.257410e-01):2.080624e-01,62:6.821802e-01):5.666164e-01,(((6:3.571727e-01,8:8.778567e-01):1.298442e+00,(((25:6.929963e-01,(36:6.239982e-01,37:8.345087e-01):6.075341e-02):3.415893e-01,(38:5.234139e-02,((42:3.625605e-01,35:2.645909e-01):9.432494e-02,41:2.376656e-01):2.934697e-01):9.149651e-01):6.940881e-01,((34:1.188239e+00,(52:1.641596e-01,(50:1.512223e-01,51:3.967261e-01):8.375385e-02):1.510607e+00):2.267099e-01,(((((((17:2.864578e-01,19:8.628207e-01):4.626767e-01,(((54:5.058299e-01,43:5.760035e-01):3.781430e-01,44:5.294308e-01):8.422432e-01,10:9.852445e-01):1.398308e-01):2.185546e-01,18:1.086349e+00):3.102436e-01,(((60:4.310572e-01,61:5.960535e-01):5.002609e-01,16:7.140147e-01):4.759051e-01,(13:9.629128e-02,(21:1.307014e-01,9:1.341204e-01):1.739470e-01):5.422144e-01):4.442716e-01):1.315346e-01,(12:6.706427e-01,26:9.326075e-01):2.386946e-01):2.220565e-01,((24:7.298860e-01,((15:1.190721e-01,14:1.559028e-01):1.272506e-01,20:2.605700e-01):1.031159e-01):5.434300e-01,11:1.040734e+00):2.329953e-01):1.464727e-01,(((48:1.611194e-01,45:3.999762e-01):6.855106e-01,(53:7.869720e-01,(47:2.414162e-01,46:1.826302e-01):5.166419e-01):2.043246e-01):2.822267e-01,49:8.272371e-01):1.045940e+00):3.170743e-02):1.791612e-01):5.355902e-02):2.134889e-01,(((55:8.670556e-01,(5:1.188114e-01,4:2.369232e-02):1.043450e+00):4.258678e-01,3:6.149999e-01):3.218309e-01,(((29:4.157971e-02,(33:4.939162e-02,30:4.066169e-02):6.948388e-02):2.299094e-02,((32:2.600612e-04,28:8.224953e-03):6.481407e-02,(27:2.675052e-01,31:9.410928e-02):4.268343e-03):3.425719e-02):9.524873e-01,((70:3.319169e-01,67:2.363818e-01):1.470557e-01,(68:1.074899e-01,69:2.577706e-01):2.268245e-01):8.647823e-01):7.442482e-01):3.342818e-01):3.296727e-01):1.079500e+00):7.050280e-01):1.633589e-01):1.880736e-01,1:3.526219e-02);
   tree gen.6637500 = [&U] (22:5.245445e-02,(23:6.232675e-02,(7:4.637450e-01,(((2:1.341982e-02,39:3.952881e-02):3.259674e-01,40:2.952958e-01):3.260143e-01,((((((70:1.520415e-01,67:3.196143e-01):2.353439e-01,(68:1.053709e-01,69:3.686796e-01):9.639464e-02):7.687297e-01,((33:3.545684e-02,(29:2.252343e-02,(31:8.031386e-02,(27:2.020002e-01,(32:1.157975e-02,28:3.276571e-03):6.632411e-02):4.838708e-02):3.759621e-02):3.256598e-02):6.190195e-02,30:2.205289e-02):7.081206e-01):6.383280e-01,(3:5.453985e-01,((5:4.994669e-02,4:3.039278e-02):7.256675e-01,55:8.369793e-01):2.837813e-01):3.720825e-01):2.429993e-01,(((((((60:4.862664e-01,61:4.915532e-01):8.718456e-01,16:9.507163e-01):3.480343e-01,((21:1.043044e-01,9:2.051743e-01):1.097382e-01,13:1.540524e-01):6.159908e-01):1.864927e-01,(18:1.020130e+00,((((43:6.257740e-01,54:7.402341e-01):3.770817e-01,44:6.003872e-01):9.847914e-01,10:9.591660e-01):2.231987e-01,(17:4.028061e-01,19:8.686131e-01):2.884676e-01):3.846709e-01):1.553602e-01):7.464764e-02,(26:4.611902e-01,12:1.004953e+00):4.812076e-01):1.272228e-01,(11:1.003800e+00,(24:5.996892e-01,((15:1.776974e-01,14:1.888730e-01):1.248070e-01,20:2.412381e-01):1.333632e-01):6.014077e-01):1.462154e-01):1.659454e-01,((34:1.342675e+00,((51:2.430542e-01,52:1.580171e-01):2.486362e-02,50:5.165312e-01):1.293316e+00):2.417995e-01,((8:7.002859e-01,6:4.103452e-01):1.180502e+00,((((53:6.475434e-01,(46:2.003164e-01,47:1.573648e-01):4.747381e-01):1.222628e-01,(45:1.209022e-01,48:3.298884e-01):6.829215e-01):6.166851e-02,49:7.835026e-01):8.982169e-01,((38:2.619993e-01,(41:2.059996e-01,(42:2.948299e-01,35:2.937819e-01):1.524552e-01):1.814820e-01):7.681892e-01,((36:4.344988e-01,37:6.691012e-01):2.985566e-01,25:3.713558e-01):2.153910e-01):3.037291e-01):2.887774e-02):1.355273e-01):1.046467e-01):1.583623e-01):1.711857e-01,(62:5.545096e-01,(((58:8.065458e-04,(57:1.670790e-02,56:1.844335e-02):4.371327e-02):6.450947e-03,64:1.516292e-02):3.211780e-01,((65:2.173176e-01,59:1.617193e-02):3.266750e-02,(63:9.702837e-02,66:5.990748e-02):1.418461e-01):5.089094e-01):1.436891e-01):7.489294e-01):6.253040e-01):2.334339e-01):2.802639e-01):1.248858e-01,1:4.405139e-02);
   tree gen.6638000 = [&U] (((7:3.960537e-01,(((39:3.479352e-03,2:6.576653e-02):4.068973e-01,40:7.710355e-02):4.203315e-01,(((((67:1.969310e-01,70:2.525070e-01):1.663263e-01,(68:1.793427e-01,69:2.043751e-01):5.440435e-02):5.782608e-01,((30:4.507106e-02,((((28:6.570067e-04,32:3.513959e-03):1.256208e-01,27:3.139321e-01):2.245177e-02,31:1.081319e-01):2.467203e-02,29:6.223114e-02):4.683718e-02):3.471882e-02,33:1.747357e-02):6.120614e-01):9.037422e-01,((55:1.438025e+00,(4:4.072988e-02,5:7.721452e-02):6.308245e-01):3.392317e-01,3:4.912831e-01):3.405600e-01):1.358216e-01,(((((57:6.443244e-02,56:4.156393e-02):6.924321e-03,(64:2.968490e-04,58:8.001278e-04):2.226052e-02):4.143585e-01,((65:1.972098e-01,59:3.633678e-02):4.449716e-02,(63:6.509999e-02,66:4.078893e-02):1.260625e-01):3.454952e-01):3.266881e-01,62:5.111940e-01):7.449850e-01,(((((51:3.998010e-01,50:1.691393e-01):1.802028e-02,52:3.324058e-01):1.466559e+00,34:9.096936e-01):7.763433e-02,((((20:2.880005e-01,(14:1.690872e-01,15:8.174702e-02):9.194533e-02):2.683860e-01,24:5.492643e-01):7.162491e-01,11:9.022441e-01):1.409797e-01,((((54:8.114049e-01,43:4.918633e-01):7.818746e-03,44:6.684644e-01):9.966334e-01,(10:1.193976e+00,(19:8.078779e-01,17:5.198358e-01):3.142713e-01):7.254673e-02):3.200632e-01,(((12:9.168650e-01,26:7.981351e-01):1.651631e-01,((16:6.133945e-01,(60:3.486497e-01,61:4.364947e-01):5.789499e-01):6.507637e-01,(13:8.330706e-02,(21:9.277712e-02,9:2.142911e-01):1.540061e-01):9.236311e-01):2.486568e-01):6.647168e-02,18:9.328674e-01):2.395392e-01):5.457039e-02):9.690767e-02):2.270069e-01,((((38:1.862607e-01,(41:1.311498e-01,(42:2.601849e-01,35:3.384178e-01):1.117689e-01):3.865213e-01):8.542952e-01,((37:5.623148e-01,36:3.770646e-01):2.555211e-01,25:8.670758e-01):2.311357e-01):2.415224e-01,(6:4.848919e-01,8:8.308809e-01):7.414172e-01):1.240830e-01,(49:9.486618e-01,((48:1.759138e-01,45:3.505770e-01):3.169243e-01,((47:2.461945e-01,46:1.877479e-01):3.519073e-01,53:8.819793e-01):6.736154e-02):3.576475e-01):7.417549e-01):3.094907e-01):2.873285e-01):1.953375e-02):9.685726e-01):3.169288e-01):3.045131e-01,23:2.688511e-02):1.733933e-01,22:2.905471e-02,1:3.000433e-02);
   tree gen.6638500 = [&U] ((23:9.944718e-02,(7:7.031535e-01,(((2:3.771196e-02,39:2.913322e-02):3.631103e-01,40:2.169525e-01):5.636493e-01,(((((4:6.001621e-02,5:3.983448e-02):4.182142e-01,55:1.097341e+00):5.617448e-01,3:7.048046e-01):2.452118e-01,(((68:2.350440e-01,69:4.883950e-01):1.942757e-01,(67:2.147576e-01,70:1.784082e-01):2.656706e-01):6.867089e-01,((((28:1.021579e-02,32:6.299546e-05):9.650567e-02,(31:1.144953e-01,27:1.386492e-01):1.385738e-02):1.257527e-02,29:5.163867e-02):1.086644e-02,(30:8.126460e-02,33:2.129421e-02):2.868741e-02):1.029144e+00):5.126710e-01):1.731687e-01,(((((36:3.346045e-01,37:6.558436e-01):1.289853e-01,25:7.493496e-01):2.106864e-01,(38:1.799694e-01,((42:3.526041e-01,35:3.334754e-01):1.799896e-01,41:1.539619e-01):2.924744e-01):8.379300e-01):3.869885e-01,((((24:7.063493e-01,((14:1.954914e-01,15:1.059493e-01):1.346182e-01,20:3.364883e-01):2.427320e-01):7.850671e-01,(((45:2.420327e-01,48:5.267275e-01):5.200675e-01,(53:6.708907e-01,(47:2.508662e-01,46:1.875859e-01):5.126106e-01):2.081905e-01):2.631227e-01,49:1.056299e+00):9.649226e-01):1.213942e-01,((((18:9.349675e-01,((17:8.666451e-01,19:6.600738e-01):4.079149e-01,(10:7.600345e-01,(44:6.452634e-01,(54:1.026141e+00,43:8.037030e-01):6.999999e-02):1.313319e+00):2.306339e-01):5.720607e-01):4.774833e-02,(26:7.949710e-01,12:9.231093e-01):3.112172e-01):1.484673e-01,(((60:7.013193e-01,61:3.520965e-01):6.907639e-01,16:7.105930e-01):4.721488e-01,((21:1.061008e-01,9:1.640319e-01):2.304193e-01,13:9.876859e-02):7.284543e-01):3.411251e-01):1.846465e-01,11:1.169647e+00):1.566253e-01):1.860437e-01,(34:8.155341e-01,(51:3.754187e-01,(52:1.538510e-01,50:3.459375e-01):2.878996e-02):1.021759e+00):3.665597e-01):3.023565e-01):2.119833e-01,(((((64:1.459782e-02,58:5.008825e-04):2.540525e-02,(57:3.665852e-02,56:3.046623e-02):2.540282e-02):3.909080e-01,((63:9.913917e-02,66:3.127045e-02):1.612784e-01,(65:2.201595e-01,59:5.658199e-02):3.968664e-02):2.770146e-01):2.956534e-01,62:4.653493e-01):8.794894e-01,(8:8.314911e-01,6:6.485768e-01):9.812363e-01):1.164280e-01):6.065694e-02):1.379191e+00):3.050665e-01):2.731381e-01):1.543725e-01,22:7.184649e-02,1:8.255730e-02);
   tree gen.6639000 = [&U] (((7:4.641800e-01,(((39:3.498536e-02,2:7.160732e-02):4.430343e-01,40:1.793368e-01):3.779338e-01,(((((67:2.454917e-01,70:3.815230e-01):2.422473e-01,69:3.755266e-01):1.053126e-03,68:2.284549e-01):8.283109e-01,((30:6.797743e-02,((((28:3.558032e-03,32:3.826037e-03):1.221357e-01,27:1.948401e-01):5.236713e-03,31:1.083891e-01):2.144635e-02,29:3.362795e-02):3.455058e-02):5.313847e-02,33:3.982649e-02):6.664192e-01):9.015760e-01,((((((57:2.273163e-02,56:3.362392e-02):4.078205e-02,(64:7.089422e-03,58:8.136616e-03):6.056972e-03):4.793532e-01,((65:3.054168e-01,59:3.956389e-02):4.844900e-02,(63:9.446326e-02,66:3.307849e-02):8.390359e-02):4.325746e-01):3.355764e-01,62:5.565936e-01):9.545931e-01,((((50:1.342946e-01,(52:2.408150e-01,51:4.287880e-01):2.336694e-02):1.559708e+00,34:9.904844e-01):3.172029e-01,(((((20:4.147936e-01,(14:2.764587e-01,15:8.900705e-02):5.520529e-02):3.352478e-01,24:5.980451e-01):6.234204e-01,11:6.784568e-01):1.266928e-01,((10:1.300014e+00,(19:8.796263e-01,17:5.660030e-01):3.421820e-01):7.724062e-02,(54:7.764494e-01,(44:7.278314e-01,43:5.931467e-01):7.811352e-02):1.003799e+00):5.712946e-01):1.241632e-01,(((12:9.982928e-01,26:8.690184e-01):4.365035e-02,((16:6.678707e-01,(60:3.796137e-01,61:5.139380e-01):6.303670e-01):6.222124e-01,(13:9.181375e-02,(21:6.429763e-02,9:1.724699e-01):1.876193e-01):3.910226e-01):2.936163e-01):1.527602e-01,18:1.015716e+00):1.119480e-01):2.783563e-01):9.832677e-02,((((38:8.420020e-02,(41:2.903298e-01,(42:2.662335e-01,35:2.968536e-01):1.544736e-01):3.399090e-01):9.301661e-01,((36:6.420658e-01,25:7.994896e-01):1.558270e-01,37:4.589520e-01):4.063242e-01):3.981953e-01,(49:1.032913e+00,((48:1.915369e-01,45:2.014013e-01):4.295890e-01,((47:2.680593e-01,46:2.044220e-01):4.058525e-01,53:9.836772e-01):2.454789e-01):2.096650e-01):1.071073e+00):8.619938e-02,(6:6.064265e-01,8:9.046723e-01):6.970604e-01):2.892137e-01):2.732248e-01):3.432063e-02,((55:1.379943e+00,(4:3.208961e-02,5:8.407203e-02):5.745109e-01):4.663738e-01,3:5.349145e-01):3.708055e-01):2.490634e-01):5.719562e-01):4.291362e-01):3.538492e-01,23:1.477107e-01):1.078797e-01,22:1.683534e-02,1:9.095754e-02);
   tree gen.6639500 = [&U] (((7:4.386306e-01,(((39:2.556617e-02,2:6.766591e-02):3.442249e-01,40:2.658103e-01):2.872307e-01,(((((64:9.230218e-03,((57:1.305390e-02,56:3.177319e-02):3.871846e-02,58:9.654471e-04):1.106942e-02):3.076864e-01,((65:2.886061e-01,59:5.170570e-02):2.610931e-02,(63:9.181585e-02,66:4.369959e-02):7.928537e-02):4.087648e-01):1.315915e-01,62:4.784616e-01):9.064631e-01,((((50:3.440149e-01,(52:2.137103e-01,51:3.517342e-01):1.137601e-01):1.473858e+00,34:9.359662e-01):2.997434e-01,(((((20:3.278689e-01,(14:2.612419e-01,15:5.978062e-02):7.850247e-02):2.434669e-01,24:5.651275e-01):5.891061e-01,11:9.275376e-01):1.197194e-01,((19:8.312099e-01,17:5.348490e-01):3.517546e-01,(10:1.054288e+00,(44:6.877701e-01,(54:7.337120e-01,43:5.673931e-01):4.697096e-02):9.526620e-01):6.947334e-02):5.334328e-01):7.268918e-02,(((12:9.433447e-01,26:8.211858e-01):2.015996e-01,((16:6.311097e-01,(60:3.587190e-01,61:4.856498e-01):5.572884e-01):5.879646e-01,(13:8.676013e-02,(21:6.075856e-02,9:1.629768e-01):1.772924e-01):5.661261e-01):3.660743e-01):8.179983e-02,18:9.598093e-01):1.961956e-01):2.392804e-01):9.291467e-02,((((38:5.046406e-02,(41:2.743495e-01,(42:2.515795e-01,35:2.805142e-01):1.459710e-01):3.211997e-01):8.060473e-01,((36:6.067252e-01,37:3.701706e-01):8.185976e-02,25:7.554841e-01):4.730711e-01):4.240297e-01,(49:9.821702e-01,((48:1.809943e-01,45:1.903158e-01):4.059435e-01,((47:2.533048e-01,46:1.002319e-01):5.040665e-01,53:9.295336e-01):2.319673e-01):1.046963e-01):1.012119e+00):2.389670e-01,(6:5.730475e-01,8:8.548773e-01):6.586927e-01):2.560959e-01):1.474572e-01):2.491093e-01,(((55:1.303988e+00,(4:4.640727e-02,5:7.944453e-02):5.428887e-01):4.407037e-01,3:4.660525e-01):3.395094e-01,(((68:1.585973e-01,(67:1.326204e-01,70:3.605232e-01):2.249796e-01):1.602358e-04,69:3.548568e-01):7.827190e-01,((30:9.301340e-02,((((28:7.312813e-03,32:3.615444e-03):8.563228e-02,27:2.047418e-01):4.151191e-02,31:1.024231e-01):3.259436e-02,29:2.666629e-02):2.473337e-02):1.334968e-02,33:3.763436e-02):6.297381e-01):8.519515e-01):2.353544e-01):5.884505e-01):4.055157e-01):3.343726e-01,23:1.395804e-01):1.019417e-01,22:3.297578e-02,1:8.269834e-02);
   tree gen.6640000 = [&U] (22:5.103646e-02,(23:1.073372e-01,(7:5.493672e-01,(((2:1.622337e-02,39:4.590689e-02):3.288109e-01,40:2.617575e-01):3.821862e-01,(((((((68:2.167105e-01,(70:2.572563e-01,67:1.783445e-01):2.083896e-01):3.327139e-02,69:3.494665e-01):1.090344e+00,(((27:1.953492e-01,(31:1.231502e-01,(32:1.345927e-02,28:7.853010e-03):8.197239e-02):2.205259e-03):3.781144e-02,(30:5.781710e-02,33:4.213251e-02):3.720516e-02):6.341904e-03,29:6.818255e-02):8.092746e-01):7.623446e-01,3:6.541446e-01):1.180932e-01,((5:7.002412e-02,4:4.697336e-02):6.633935e-01,55:8.298583e-01):3.736215e-01):3.491136e-01,((((((53:7.238431e-01,(46:1.949013e-01,47:2.596028e-01):4.319863e-01):7.842188e-02,(45:1.417079e-01,48:3.296625e-01):3.935794e-01):5.047334e-01,49:7.623223e-01):7.774400e-01,((38:2.175705e-01,(41:1.664669e-01,(42:2.868598e-01,35:2.819957e-01):1.126685e-01):3.125280e-01):5.933655e-01,((36:3.261841e-01,37:6.843711e-01):2.082216e-01,25:4.321322e-01):1.445893e-01):5.470783e-01):4.285698e-02,(34:1.203848e+00,(50:3.798086e-01,(51:3.549043e-01,52:1.559887e-01):5.380544e-02):9.130821e-01):2.356171e-01):1.177926e-01,((8:5.141911e-01,6:8.052373e-01):9.296037e-01,((((26:7.284466e-01,12:6.680147e-01):2.225877e-01,((((60:3.554801e-01,61:4.782652e-01):7.320127e-01,16:9.250157e-01):4.161402e-01,((21:1.031105e-01,9:1.809067e-01):1.874051e-01,13:2.337016e-02):5.993389e-01):3.189035e-01,18:1.020694e+00):1.720758e-01):1.842483e-01,(((44:4.179575e-01,(43:7.120187e-01,54:5.339958e-01):1.944050e-01):8.587340e-01,10:1.074267e+00):1.278529e-01,(17:3.952628e-01,19:9.288286e-01):4.720103e-01):6.845318e-01):1.037854e-01,(11:1.031531e+00,(((15:8.909129e-02,14:2.879208e-01):1.077533e-01,20:1.788578e-01):1.056923e-01,24:6.662588e-01):7.018246e-01):6.498577e-02):1.572076e-01):2.807435e-01):2.981354e-01):1.014994e-01,(62:5.445508e-01,(((57:1.651836e-02,56:1.559154e-02):1.548791e-02,(64:5.462929e-03,58:8.198619e-05):5.895816e-03):2.897904e-01,((65:1.995755e-01,59:5.617048e-02):5.048834e-02,(63:9.440542e-02,66:2.868476e-02):1.312504e-01):4.951521e-01):2.417368e-01):9.464079e-01):6.142159e-01):2.112399e-01):2.726875e-01):8.782992e-02,1:4.050517e-02);
   tree gen.6640500 = [&U] ((23:7.782519e-02,(7:5.865117e-01,(((2:3.907989e-02,39:7.957209e-03):3.569961e-01,40:2.117452e-01):3.258572e-01,((((((4:5.621916e-02,5:4.777637e-02):5.414150e-01,55:1.193069e+00):5.218629e-01,3:5.360394e-01):2.331039e-01,(((67:2.396118e-01,70:2.168667e-01):2.332137e-01,(68:1.543743e-01,69:3.178723e-01):7.350540e-02):8.172233e-01,(((31:1.189198e-01,((28:6.348844e-03,32:2.900489e-02):5.593856e-02,27:1.779726e-01):4.465406e-02):4.140087e-02,29:3.275461e-02):1.925859e-03,(30:4.045689e-02,33:4.408407e-02):7.384599e-02):5.218964e-01):6.459518e-01):2.032800e-01,(((((57:3.577865e-02,56:1.469445e-02):4.038732e-02,64:6.485313e-03):6.599412e-03,58:5.510764e-03):4.468834e-01,((63:1.200054e-01,66:5.583042e-02):8.114054e-02,(65:2.148753e-01,59:4.646162e-02):9.810298e-02):3.065372e-01):3.071106e-01,62:7.014760e-01):1.055738e+00):5.397813e-02,(((((36:6.190918e-01,37:6.401021e-01):1.799029e-01,25:6.747642e-01):1.330322e-01,(38:1.987649e-01,((42:2.824314e-01,35:3.254713e-01):1.550543e-01,41:1.068701e-01):2.600853e-01):8.178181e-01):5.708133e-01,((((24:6.893955e-01,((14:2.010226e-01,15:1.034063e-01):6.946256e-02,20:3.284119e-01):1.365773e-01):7.662240e-01,((26:7.758902e-01,12:7.758361e-01):3.234253e-01,(11:1.152741e+00,(((17:8.458439e-01,19:6.442308e-01):4.350970e-01,(10:8.620449e-01,(54:5.617031e-01,(43:7.954719e-01,44:7.691531e-01):1.827157e-01):8.462317e-01):5.680064e-01):2.717345e-01,(18:9.388723e-01,(((60:4.824373e-01,61:3.469985e-01):6.787517e-01,16:5.993380e-01):4.528392e-01,((9:1.600948e-01,21:1.088073e-01):1.469220e-01,13:5.766893e-02):5.169665e-01):3.134430e-01):2.018008e-01):1.797008e-01):1.609148e-01):1.901448e-01):1.252637e-01,(((45:2.540198e-01,48:2.826094e-01):5.203755e-01,(53:7.384492e-01,(47:1.535968e-01,46:1.554431e-01):4.205835e-01):2.077519e-01):7.029127e-02,49:1.045665e+00):1.112376e+00):8.758113e-02,(34:1.117633e+00,(52:1.248850e-01,(51:3.849050e-01,50:2.729200e-01):7.764503e-02):1.296974e+00):4.977566e-01):6.020132e-02):6.133325e-02,(8:7.246698e-01,6:6.330097e-01):9.300243e-01):4.003329e-02):1.092500e+00):4.573086e-01):1.248148e-01):1.251570e-01,22:4.990654e-02,1:4.147978e-02);
   tree gen.6641000 = [&U] (22:3.100006e-02,(23:8.814028e-02,(7:6.400786e-01,(((39:3.025145e-02,2:3.028062e-02):3.416616e-01,40:1.356696e-01):3.572821e-01,(((((58:6.659820e-03,64:7.109510e-03):6.019839e-03,(57:4.071439e-02,56:1.942527e-02):2.880812e-02):4.346008e-01,62:5.040057e-01):4.634957e-02,((66:1.440413e-02,63:8.705692e-02):1.343175e-01,(65:1.726637e-01,59:7.985665e-02):2.046383e-03):2.874442e-01):1.075336e+00,((((55:1.270004e+00,(5:5.786758e-02,4:1.384123e-02):6.677603e-01):3.620427e-01,3:5.672758e-01):3.858435e-01,((33:1.784352e-02,(30:5.403969e-02,(((27:2.582727e-01,31:1.034920e-01):9.756304e-03,(32:1.569070e-04,28:3.270638e-03):7.527721e-02):5.215814e-02,29:5.589705e-02):3.282877e-02):3.489087e-02):4.933756e-01,(((70:2.847211e-01,67:2.326400e-01):1.895724e-01,69:3.480509e-01):5.157083e-03,68:1.221342e-01):7.167643e-01):8.164874e-01):1.336051e-01,(((((51:2.623402e-01,50:2.248716e-01):1.134445e-01,52:1.745051e-01):1.247401e+00,((25:6.743607e-01,(36:2.306754e-01,37:7.717087e-01):1.917341e-01):3.083582e-01,(38:1.106635e-01,((42:2.919869e-01,35:2.695765e-01):8.388418e-02,41:2.123029e-01):2.057147e-01):8.016766e-01):3.703839e-01):1.251624e-01,((34:1.165190e+00,(((48:1.119679e-01,45:3.923187e-01):4.013731e-01,(53:8.874885e-01,(47:2.406644e-01,46:1.398684e-01):3.059329e-01):1.858283e-01):4.464409e-01,49:9.446311e-01):4.749233e-01):2.101787e-01,(((24:5.487251e-01,((15:1.265259e-01,14:1.525650e-01):1.550104e-01,20:2.597586e-01):3.198085e-01):7.859219e-01,11:1.067127e+00):1.913333e-01,((((44:7.619081e-01,(54:9.139112e-01,43:6.015905e-01):9.555709e-02):8.756241e-01,10:9.605458e-01):1.004369e-01,(17:5.221846e-01,19:8.601338e-01):4.474940e-01):3.111198e-01,((12:9.918199e-01,26:6.068053e-01):1.525402e-01,((((60:4.868359e-01,61:6.349647e-01):4.087099e-01,16:7.117912e-01):1.738949e-01,((13:1.728469e-01,21:1.635456e-01):1.061409e-01,9:7.274105e-02):6.422604e-01):2.884040e-01,18:1.156407e+00):3.041624e-01):1.578266e-01):3.856954e-02):8.743316e-02):1.995508e-01):2.217156e-01,(6:4.803505e-01,8:8.568279e-01):1.095109e+00):1.784721e-01):2.183445e-01):6.020617e-01):4.064287e-01):8.349375e-02):9.882870e-02,1:7.592558e-02);
   tree gen.6641500 = [&U] (22:5.042614e-02,(23:8.999108e-02,(7:6.535192e-01,(((39:3.088668e-02,2:3.091647e-02):3.488359e-01,40:1.800807e-01):4.525048e-01,((((((64:1.478282e-02,58:7.075814e-03):4.948382e-03,(57:4.158302e-02,56:1.983317e-02):2.587228e-02):4.437267e-01,62:5.145890e-01):6.516280e-02,((66:5.517586e-02,63:8.888497e-02):1.346958e-01,(65:1.762894e-01,59:6.193627e-02):9.526600e-02):2.934801e-01):1.097917e+00,(((((51:2.678489e-01,50:2.295936e-01):5.921062e-02,52:1.865152e-01):1.273595e+00,((25:6.885211e-01,(36:2.355192e-01,37:7.879133e-01):1.201876e-01):3.148333e-01,(38:1.129872e-01,((42:2.981182e-01,35:2.184386e-01):8.564561e-02,41:2.167610e-01):2.100344e-01):8.185105e-01):1.702761e-01):2.905522e-01,(6:4.904371e-01,8:8.748199e-01):1.071378e+00):1.440895e-01,(((11:1.089535e+00,((12:6.830402e-01,26:6.195472e-01):2.069451e-01,((((60:4.970587e-01,61:6.120491e-01):5.026055e-01,16:8.350434e-01):1.068447e-01,((9:1.800035e-01,21:1.669797e-01):1.045117e-01,13:1.764764e-01):6.804289e-01):4.357391e-01,(18:1.222539e+00,(((44:7.946744e-01,(54:8.671204e-01,43:6.427223e-01):7.641482e-02):8.795933e-01,10:8.602502e-01):1.115199e-01,(17:5.331496e-01,19:8.781952e-01):4.629016e-01):3.176528e-01):1.763424e-01):2.095144e-01):3.461025e-02):2.412978e-01,(24:5.602474e-01,((15:1.291827e-01,14:1.557686e-01):9.608610e-02,20:2.652131e-01):3.061389e-01):8.024249e-01):7.170893e-02,((((48:1.143190e-01,45:4.005568e-01):4.098013e-01,(53:9.061244e-01,(47:2.457180e-01,46:1.428054e-01):3.123570e-01):4.060014e-01):2.371483e-01,49:9.644668e-01):4.960970e-01,34:8.693029e-01):4.953806e-01):2.421241e-01):2.449696e-01):5.389935e-02,(((55:1.296672e+00,(5:3.770447e-02,4:7.565255e-02):6.752319e-01):4.134759e-01,3:5.791877e-01):9.904760e-02,((33:1.657847e-02,(30:7.131782e-02,(((27:2.636960e-01,(32:1.602017e-04,28:1.672699e-02):7.323745e-02):1.030869e-02,31:1.056652e-01):7.455914e-02,29:5.707079e-02):8.056234e-03):3.562352e-02):7.112605e-01,(69:3.110621e-01,((70:2.958256e-01,67:2.720254e-01):1.853067e-01,68:1.852762e-01):4.290602e-02):7.318152e-01):8.336322e-01):4.521400e-01):7.494277e-01):4.149631e-01):8.524699e-02):1.009039e-01,1:7.751989e-02);
   tree gen.6642000 = [&U] ((23:2.867654e-02,(7:5.488474e-01,(((2:1.494656e-02,39:9.271173e-02):3.340707e-01,40:2.664872e-01):4.183117e-01,((((((45:2.377073e-01,48:2.864793e-01):5.254350e-01,(53:7.600794e-01,(47:1.614341e-01,46:1.454609e-01):2.894095e-01):1.944106e-01):3.949544e-01,49:7.822592e-01):8.648855e-01,((34:1.045862e+00,((52:2.932289e-01,50:3.081829e-01):4.440028e-02,51:3.601874e-01):1.213685e+00):4.218704e-01,((11:1.089830e+00,(24:6.451243e-01,((14:2.373812e-01,15:9.816363e-02):1.263379e-01,20:2.565694e-01):1.205364e-01):6.055622e-01):3.281833e-02,((26:7.944731e-01,12:8.102027e-01):1.333640e-01,((10:7.722645e-01,((17:7.915259e-01,19:6.201863e-01):2.473028e-01,(54:1.050781e+00,(44:7.018314e-01,43:7.443887e-01):2.491529e-01):7.312974e-01):1.870653e-01):4.212849e-01,(18:9.022742e-01,(((60:4.526768e-01,61:5.018887e-01):6.225299e-01,16:5.608500e-01):4.367960e-01,((9:2.190545e-01,21:1.604621e-01):1.644812e-01,13:2.569662e-01):4.837682e-01):1.987776e-01):1.178452e-01):9.998006e-02):1.687642e-01):2.165262e-01):7.390435e-02):2.068538e-01,((8:6.022275e-01,6:5.923594e-01):1.003780e+00,(((((36:3.636193e-01,37:6.990384e-01):2.556585e-01,25:6.496659e-01):3.438112e-01,(38:1.860008e-01,((42:2.812934e-01,35:2.671918e-01):1.024409e-01,41:1.808418e-01):1.636225e-01):7.652999e-01):5.651671e-01,(((67:2.024189e-01,70:2.029400e-01):1.475996e-01,(68:3.892655e-01,69:2.526410e-01):4.198967e-02):9.279906e-01,(((28:3.169919e-04,32:4.389950e-03):6.640768e-02,(27:1.592763e-01,31:4.798632e-02):6.155592e-02):2.867571e-02,(29:2.882345e-02,(30:6.232473e-02,33:4.987012e-02):3.204156e-02):8.985682e-03):5.344546e-01):1.014812e+00):3.497648e-03,(((4:5.260891e-02,5:4.470830e-02):6.086810e-01,55:9.696048e-01):4.598834e-01,3:7.873868e-01):2.199588e-01):2.584034e-01):6.986270e-02):5.938052e-03,(((58:2.966227e-03,(64:6.001238e-03,(57:3.119282e-02,56:2.845883e-02):5.779848e-02):3.662718e-03):4.233068e-01,((63:8.638232e-02,66:5.224513e-02):1.601234e-01,(65:2.106137e-01,59:1.147890e-01):5.602764e-02):2.570503e-01):1.538919e-01,62:4.796575e-01):9.879409e-01):1.022343e+00):3.690416e-01):3.009882e-01):1.621191e-01,22:6.620688e-02,1:6.009495e-02);
   tree gen.6642500 = [&U] (((7:6.289299e-01,(((39:2.455400e-02,2:6.342180e-02):3.354644e-01,40:2.289056e-01):5.024244e-01,(((((56:1.120748e-02,57:6.474973e-02):8.702041e-03,(64:1.818713e-02,58:1.785137e-03):1.859104e-02):5.056535e-01,((65:2.644585e-01,59:5.497637e-02):4.409349e-02,(63:9.621508e-02,66:5.204854e-02):7.129143e-02):3.323455e-01):1.883173e-01,62:4.742357e-01):7.981940e-01,((((((50:2.575747e-01,51:2.961805e-01):6.941704e-02,52:1.970570e-01):1.413653e+00,34:1.125948e+00):1.561068e-01,((18:1.023190e+00,((((20:4.009757e-01,(14:1.632298e-01,15:1.118389e-01):1.048013e-01):3.130472e-02,24:8.314106e-01):6.086006e-01,11:1.033741e+00):2.267547e-01,((12:9.350128e-01,26:1.121896e+00):1.678569e-01,((16:5.239366e-01,(60:3.555507e-01,61:5.012594e-01):3.854762e-01):3.556776e-01,(13:1.372653e-01,(21:5.842091e-02,9:1.621529e-01):1.133768e-01):6.934988e-01):5.391565e-01):1.279533e-01):1.459223e-01):6.084086e-03,((19:5.394915e-01,17:6.728294e-01):4.250706e-01,(10:1.103755e+00,(54:4.223022e-01,(43:7.871444e-01,44:7.844496e-01):1.988109e-01):8.498392e-01):1.500192e-01):6.446998e-01):2.128150e-01):1.979854e-01,((((38:2.923475e-01,(41:2.719263e-01,(42:3.974550e-01,35:2.739002e-01):1.961610e-01):1.397021e-01):8.390125e-01,((36:4.748163e-01,25:8.236865e-01):1.674385e-01,37:3.631636e-01):3.850757e-01):2.240467e-01,(((48:3.030060e-01,45:3.330573e-01):2.612312e-01,((47:3.556748e-01,46:6.833783e-02):3.293139e-01,53:8.167210e-01):2.138103e-01):1.762071e-01,49:1.138263e+00):8.203853e-01):1.626460e-01,(6:5.671504e-01,8:7.787179e-01):6.848446e-01):1.856005e-01):2.737410e-01,(((68:1.091205e-01,(69:3.253481e-01,(67:7.924971e-02,70:2.674135e-01):1.690239e-01):4.957156e-02):8.154694e-01,(((28:8.229636e-03,32:2.289973e-03):6.975505e-02,(27:3.154552e-01,31:4.607448e-02):4.476155e-02):1.768145e-02,((33:5.991943e-02,30:8.898611e-02):3.989356e-02,29:9.095794e-02):4.204410e-02):8.322538e-01):7.584504e-01,((55:1.015552e+00,(4:1.194069e-01,5:2.897192e-02):8.462962e-01):3.520124e-01,3:4.818674e-01):1.663449e-01):3.530029e-01):2.364597e-01):5.717640e-01):4.019340e-01):9.471900e-02,23:1.332990e-01):1.566131e-01,22:6.248642e-02,1:6.333888e-02);
   tree gen.6643000 = [&U] (((7:6.037421e-01,(((39:2.572644e-02,2:6.088184e-02):3.220294e-01,40:1.958573e-01):4.823029e-01,(((((56:1.075863e-02,57:6.215659e-02):2.571216e-02,(64:3.588715e-03,58:6.036667e-03):3.479247e-02):4.854027e-01,((65:1.984726e-01,59:5.277464e-02):1.134549e-01,(63:2.826969e-02,66:4.996406e-02):1.391379e-01):3.190355e-01):1.269803e-01,62:4.552431e-01):7.662274e-01,(((((52:1.891652e-01,(51:2.802896e-01,50:2.556731e-01):6.133091e-02):1.357038e+00,34:1.080855e+00):1.157182e-01,((18:9.653394e-01,((19:8.210114e-01,17:6.458835e-01):4.080470e-01,(10:1.059551e+00,((54:4.023503e-01,44:7.439131e-01):8.888612e-02,43:7.556202e-01):6.272864e-01):4.255122e-01):4.609097e-01):1.157571e-02,((((20:3.849171e-01,(14:1.566927e-01,15:1.446747e-01):1.006041e-01):1.644280e-01,24:7.981136e-01):8.516224e-01,11:9.360627e-01):1.641521e-01,((12:7.501174e-01,26:1.076965e+00):1.956250e-01,((16:8.485870e-01,(60:3.413113e-01,61:4.811846e-01):3.700384e-01):3.631334e-01,(13:1.317680e-01,(21:1.512830e-01,9:1.556589e-01):1.088362e-01):6.657251e-01):3.250297e-01):1.228289e-01):6.614574e-02):2.135665e-01):1.900563e-01,((((38:2.806393e-01,(41:2.610360e-01,(42:3.031420e-01,35:3.227526e-01):1.369112e-01):1.482156e-01):8.054112e-01,(25:5.742101e-01,(36:4.743195e-01,37:3.486193e-01):1.580541e-01):4.085176e-01):2.150739e-01,(((48:2.908710e-01,45:3.197187e-01):2.682348e-01,((47:3.414305e-01,46:6.560098e-02):4.688490e-01,53:7.840123e-01):1.675760e-01):2.191301e-01,49:9.591902e-01):1.079198e+00):1.561322e-01,(6:5.118233e-01,8:7.475312e-01):6.574174e-01):1.781674e-01):2.735649e-01,((((68:1.047503e-01,(67:2.126669e-01,70:2.910633e-01):8.904249e-02):4.591498e-02,69:3.123184e-01):9.255471e-01,(((28:9.278497e-03,32:5.158241e-03):6.696145e-02,(27:3.490062e-01,31:2.493696e-02):2.183654e-02):1.697333e-02,((33:5.751973e-02,30:3.529619e-02):3.250361e-02,29:8.731519e-02):9.025152e-03):6.068353e-01):7.280754e-01,((55:9.748803e-01,(4:1.146248e-01,5:8.207472e-03):8.124031e-01):3.379148e-01,3:4.625692e-01):2.003750e-01):2.608965e-01):1.925223e-01):5.488656e-01):3.941907e-01):3.833266e-01,23:1.279605e-01):1.657536e-01,22:5.998392e-02,1:3.724888e-02);
   tree gen.6643500 = [&U] (((7:5.927625e-01,(((39:2.525858e-02,2:5.977465e-02):3.774259e-01,40:1.922955e-01):4.735318e-01,(((((56:2.135916e-02,57:2.267387e-02):2.547240e-02,(64:4.157354e-03,58:5.926885e-03):4.566400e-02):2.606901e-01,((65:1.948632e-01,59:5.181489e-02):1.113916e-01,(63:4.639790e-02,66:2.068513e-02):4.097696e-02):4.409377e-01):3.744110e-01,62:4.469642e-01):7.522929e-01,(((((52:1.857250e-01,(51:2.751923e-01,50:2.510235e-01):2.085008e-03):1.332359e+00,34:1.061199e+00):1.229216e-01,(((((20:3.779171e-01,(14:1.538431e-01,15:1.420436e-01):9.877455e-02):1.614377e-01,24:7.835993e-01):7.520701e-01,11:9.190396e-01):2.399141e-01,(18:9.477838e-01,((12:7.364759e-01,26:1.057380e+00):1.920674e-01,((16:8.331547e-01,(60:3.351043e-01,61:4.724338e-01):4.219878e-01):4.170143e-01,(13:1.293717e-01,(21:1.485318e-01,9:1.528281e-01):1.068569e-01):6.536183e-01):3.191187e-01):1.206350e-01):2.183114e-01):1.246278e-01,((19:8.060806e-01,17:8.105885e-01):2.729635e-01,(10:1.040282e+00,((43:7.802591e-01,44:5.880469e-01):1.304952e-01,54:4.688392e-01):6.158787e-01):2.908695e-01):4.525277e-01):2.199951e-01):8.067878e-02,((((38:2.755357e-01,(41:2.562889e-01,(42:2.976291e-01,35:2.067336e-01):1.344214e-01):1.585099e-01):4.908982e-01,((36:4.809407e-01,25:6.275671e-01):9.008509e-02,37:3.422794e-01):4.010884e-01):2.111626e-01,(((48:2.855813e-01,45:3.016624e-01):2.633567e-01,((47:3.352213e-01,46:6.440797e-02):4.603226e-01,53:7.697544e-01):1.645285e-01):2.151450e-01,49:9.417465e-01):1.059572e+00):1.532928e-01,(6:5.512044e-01,8:7.339367e-01):6.454617e-01):2.594989e-01):3.380960e-01,(((((67:2.002629e-01,70:2.179125e-01):1.079856e-01,68:1.028454e-01):4.210784e-02,69:3.066386e-01):9.452059e-01,(((33:5.647369e-02,30:6.579460e-02):4.550894e-02,((31:4.829033e-02,27:3.349634e-01):6.827723e-04,(28:3.931823e-03,32:1.026604e-02):6.672563e-02):3.022066e-02):8.974417e-03,29:3.316084e-02):6.390264e-01):7.148347e-01,((55:9.571513e-01,(4:1.125403e-01,5:8.058212e-03):7.411478e-01):4.083346e-01,3:4.541570e-01):1.967310e-01):2.561519e-01):2.082655e-01):5.388840e-01):5.784561e-01):3.532985e-01,23:1.256335e-01):1.627392e-01,22:1.275520e-02,1:6.069777e-02);
   tree gen.6644000 = [&U] ((23:9.822591e-02,(7:5.980414e-01,(((2:3.660810e-02,39:2.761346e-02):4.227621e-01,40:1.974691e-01):3.994546e-01,((((((4:3.758906e-02,5:8.467114e-02):6.459050e-01,55:1.002855e+00):4.350606e-01,3:1.016051e+00):3.001502e-01,(((67:2.273366e-01,70:2.211298e-01):7.867665e-02,(68:2.102228e-01,69:3.962391e-01):4.493446e-02):5.153073e-01,(((30:5.438370e-02,33:4.840788e-02):4.832833e-02,((31:6.636482e-02,27:2.705510e-01):2.024806e-02,(28:9.130894e-04,32:1.034295e-02):5.257134e-02):2.964543e-02):5.424769e-02,29:4.441517e-03):1.188136e+00):6.015332e-01):4.145123e-01,((((37:5.437623e-01,(25:7.078964e-01,36:5.268894e-01):2.263684e-01):2.361209e-01,(38:1.356818e-01,((42:3.065062e-01,35:2.911407e-01):1.454866e-01,41:1.443122e-01):3.782469e-01):6.410051e-01):3.927746e-01,(8:5.430491e-01,6:6.454535e-01):9.222252e-01):6.473226e-02,(((((45:2.590133e-01,48:3.121568e-01):5.725305e-01,(53:7.446477e-01,(47:8.888161e-02,46:2.219922e-01):3.218467e-01):3.062032e-01):4.832059e-02,49:8.523742e-01):1.006529e+00,(34:1.025537e+00,((51:3.739352e-01,50:2.771553e-01):1.137952e-01,52:2.422457e-01):1.339723e+00):4.223269e-01):1.325168e-01,((11:1.187513e+00,(((14:1.087043e-01,15:2.000793e-01):1.056075e-01,20:3.046676e-01):6.714573e-02,24:7.318287e-01):5.778706e-01):1.961887e-01,((((17:6.793671e-01,19:6.583669e-01):5.002523e-01,(((44:8.050464e-01,54:1.046258e+00):1.612314e-01,43:5.440626e-01):8.445786e-01,10:1.023318e+00):5.423127e-02):3.435205e-01,18:8.147263e-01):4.240125e-01,((26:8.162007e-01,12:7.732719e-01):2.320832e-01,(((60:5.684307e-01,61:4.273574e-01):6.946252e-01,16:1.283404e+00):3.724924e-01,((13:3.103694e-01,21:1.832145e-01):6.118962e-02,9:1.295794e-01):5.376859e-01):4.928129e-01):1.155809e-01):3.408408e-01):9.666338e-02):1.819503e-01):1.466582e-01):1.187108e-01,((((64:5.955153e-04,58:1.731982e-03):4.934613e-02,(57:2.988449e-02,56:1.834758e-02):1.528851e-02):3.976527e-01,((63:8.136980e-02,66:6.368443e-02):1.654358e-01,(59:5.673341e-02,65:2.402862e-01):3.013970e-02):3.271210e-01):2.906876e-01,62:6.166360e-01):7.954157e-01):7.885997e-01):4.630457e-01):1.152603e-01):1.099818e-01,22:1.533951e-02,1:1.212346e-01);
   tree gen.6644500 = [&U] ((23:8.923326e-02,(7:5.432903e-01,(((2:3.325661e-02,39:2.508543e-02):4.689181e-01,40:1.793907e-01):2.168123e-01,((((((4:3.414775e-02,5:9.084132e-02):5.867720e-01,55:9.110426e-01):3.952305e-01,3:6.150626e-01):2.726712e-01,(((67:2.065237e-01,70:2.008853e-01):1.018833e-01,(68:1.566416e-01,69:3.599631e-01):5.657908e-02):4.945220e-01,(((30:7.473515e-02,33:4.397610e-02):1.198540e-02,(31:6.028907e-02,((28:1.140686e-02,32:1.807626e-02):5.809976e-02,27:3.165399e-01):1.893165e-02):2.693137e-02):5.415223e-02,29:9.234228e-03):1.303371e+00):5.464624e-01):3.765634e-01,(((((37:5.022118e-01,36:4.745113e-01):9.149607e-02,25:6.430880e-01):2.145038e-01,(38:9.342869e-02,((42:2.784453e-01,35:2.644865e-01):1.059752e-01,41:1.311003e-01):3.436181e-01):5.823206e-01):3.568158e-01,(8:5.474354e-01,6:5.863617e-01):1.224186e+00):5.880597e-02,(((((45:2.353005e-01,48:2.835786e-01):5.185275e-01,(53:6.764747e-01,(47:1.724056e-01,46:2.016686e-01):2.282233e-01):1.554138e-01):3.081873e-01,49:1.281929e+00):9.143803e-01,(34:1.251963e+00,(51:3.254176e-01,(50:2.916916e-01,52:2.212499e-01):3.797426e-02):1.349859e+00):1.806924e-01):2.012453e-02,((11:1.078795e+00,(((14:9.875230e-02,15:1.817619e-01):4.454441e-02,20:2.767751e-01):1.076477e-01,24:6.648293e-01):5.249662e-01):1.824969e-01,(((17:6.171706e-01,19:5.980929e-01):4.544538e-01,((54:1.011246e+00,(43:6.022245e-01,44:7.313438e-01):4.326822e-02):7.328507e-01,10:9.296321e-01):4.832444e-02):3.218927e-01,(((((60:5.163905e-01,61:2.516453e-01):6.310318e-01,16:1.059177e+00):3.383905e-01,((13:2.707457e-01,21:1.440299e-01):6.459328e-02,9:1.177163e-01):5.397337e-01):6.112845e-01,18:1.071737e+00):1.105919e-01,(26:5.830219e-01,12:7.024783e-01):4.282020e-01):2.467905e-02):1.768041e-01):2.416099e-01):8.362555e-02):1.235050e-01):1.976929e-01,(((((64:1.563112e-04,58:1.150782e-03):2.440118e-02,57:1.128601e-02):5.171546e-03,56:1.666785e-02):3.612474e-01,((63:7.392034e-02,66:5.785408e-02):8.641558e-02,(59:5.153943e-02,65:2.182879e-01):2.738039e-02):3.621556e-01):7.760483e-02,62:5.601825e-01):1.057014e+00):7.164028e-01):4.162967e-01):1.047082e-01):9.991285e-02,22:3.969454e-02,1:1.101355e-01);
   tree gen.6645000 = [&U] (22:6.663469e-02,(23:1.925679e-02,(7:5.442309e-01,(((2:1.727915e-02,39:3.069031e-02):2.958329e-01,40:2.393212e-01):1.254820e-01,((((((70:2.955769e-01,67:1.577801e-01):1.594222e-01,(69:5.441007e-01,68:1.716555e-01):4.144538e-02):6.616331e-01,(33:1.482433e-02,(((31:9.527930e-02,(27:1.836037e-01,(32:3.267500e-03,28:2.406075e-03):8.060068e-02):2.410114e-02):5.554837e-02,29:5.004672e-02):5.787964e-02,30:5.121612e-02):2.865741e-02):5.367306e-01):6.927315e-01,(3:6.081124e-01,((5:7.288596e-02,4:7.994384e-03):7.704745e-01,55:1.150506e+00):4.862267e-01):2.763497e-01):2.162056e-01,((((38:7.004652e-02,(41:1.383945e-01,(42:3.018622e-01,35:2.120198e-01):1.818056e-01):2.088735e-01):7.845937e-01,((36:2.965898e-01,37:6.995360e-01):3.412903e-01,25:7.488460e-01):2.301037e-01):2.109991e-01,((8:6.559468e-01,6:4.960036e-01):1.205498e+00,(((53:8.075150e-01,(46:2.205936e-01,47:2.477765e-01):3.789766e-01):3.054809e-01,(45:2.669563e-01,48:3.379338e-01):4.237173e-01):8.482811e-02,49:8.307133e-01):9.926930e-01):3.968337e-02):1.486733e-01,((34:9.105551e-01,(52:2.119439e-01,(50:3.458158e-01,51:3.225586e-01):7.333584e-03):1.282138e+00):3.527754e-01,((((10:1.056490e+00,((54:6.864097e-01,43:5.512624e-01):2.500774e-01,44:6.469210e-01):8.459897e-01):1.433391e-01,(17:4.893408e-01,19:7.763115e-01):3.120864e-01):2.723951e-01,18:1.156831e+00):2.675618e-01,((11:8.919092e-01,((26:8.206126e-01,12:1.015871e+00):2.883829e-01,(24:6.836065e-01,((15:1.603620e-01,14:1.799367e-01):1.604900e-01,20:2.973930e-01):2.236349e-01):7.216592e-01):1.261720e-01):2.951215e-01,(((60:3.888678e-01,61:4.523008e-01):3.265670e-01,16:7.858986e-01):6.049080e-01,(13:1.319772e-01,(9:1.936497e-01,21:1.693670e-01):5.836153e-02):2.901980e-01):4.315175e-01):6.339502e-02):1.482370e-01):1.447522e-01):3.270462e-01):1.587432e-02,(62:5.080219e-01,(((57:2.839378e-02,56:2.345514e-02):4.786520e-02,(64:2.248211e-03,58:2.663846e-03):7.669658e-05):2.611126e-01,((65:2.544016e-01,59:7.522317e-02):1.903029e-02,(63:6.359844e-02,66:2.811604e-02):1.669022e-01):4.081869e-01):2.352455e-01):1.068759e+00):7.635176e-01):7.121201e-01):2.571086e-01):1.741593e-01,1:4.094420e-02);
   tree gen.6645500 = [&U] ((23:5.880219e-02,(7:5.786375e-01,(((2:5.230489e-02,39:3.837154e-02):4.034275e-01,40:2.157228e-01):1.467946e-01,((((((64:1.565704e-03,58:2.012016e-03):2.456833e-02,57:4.186713e-02):5.615479e-03,56:1.775228e-02):4.155946e-01,((63:1.129951e-01,66:6.161815e-02):9.203790e-02,(59:6.491645e-02,65:2.043121e-01):4.461730e-02):3.857179e-01):3.414325e-01,62:4.772713e-01):8.120322e-01,(((((((((60:5.499876e-01,61:3.967453e-01):6.785343e-01,16:9.009067e-01):7.051438e-01,(21:7.516933e-02,(13:2.811336e-01,9:1.240825e-01):8.684198e-02):4.588759e-01):5.484243e-01,18:1.078105e+00):1.259961e-01,(((17:6.614354e-01,19:7.729124e-01):2.880369e-01,((43:5.527279e-01,44:7.943888e-01):7.879036e-02,54:1.089190e+00):7.517989e-01):5.971666e-02,10:9.901153e-01):3.747891e-01):2.402889e-01,((26:6.209541e-01,12:9.426233e-01):4.560614e-01,(11:1.148983e+00,(((14:1.051773e-01,15:1.935876e-01):6.281839e-02,20:2.947825e-01):2.399496e-01,24:7.080840e-01):4.723379e-01):1.839454e-01):1.940881e-01):1.208276e-01,((((45:2.506095e-01,48:3.020287e-01):5.522637e-01,(53:7.204872e-01,(47:1.836225e-01,46:2.147895e-01):2.430718e-01):1.655252e-01):6.659352e-01,49:9.185317e-01):8.712316e-01,(34:9.902537e-01,(51:3.424669e-01,(50:3.106695e-01,52:2.453840e-01):4.494811e-02):1.384033e+00):5.516719e-01):9.869676e-03):2.147046e-01,((((37:6.810753e-01,36:4.103120e-01):1.821059e-01,25:6.849282e-01):2.284598e-01,(38:1.318608e-01,((42:2.965614e-01,35:2.816944e-01):1.726936e-01,41:1.504892e-01):2.129923e-01):6.118745e-01):5.535516e-01,(8:5.573291e-01,6:6.010285e-01):6.694942e-01):1.141235e-01):1.315404e-01,((((4:4.821574e-03,5:9.472677e-02):5.594718e-01,55:9.703163e-01):6.789227e-01,3:6.550794e-01):2.151011e-01,(((67:1.971211e-01,70:1.954087e-01):1.052617e-01,(68:1.708458e-01,69:4.001401e-01):8.221426e-02):5.266963e-01,((31:5.511543e-02,((28:2.035594e-03,32:1.886681e-02):3.635690e-02,27:1.408305e-01):2.751227e-02):4.100406e-02,((30:8.048320e-02,33:4.683725e-02):1.954173e-02,29:4.948941e-02):2.126242e-02):9.251805e-01):5.053174e-01):1.539774e-01):2.067952e-01):7.826231e-01):5.288395e-01):1.754014e-01):1.081071e-01,22:4.175504e-02,1:8.550395e-02);
   tree gen.6646000 = [&U] ((((((39:7.392897e-03,2:6.936065e-02):5.262254e-01,40:1.310030e-01):3.453194e-01,((62:7.698496e-01,((((64:3.219702e-03,58:2.003900e-03):3.918582e-02,57:4.887848e-02):2.402516e-03,56:2.993075e-02):4.522170e-01,((66:5.217112e-02,63:4.818915e-02):1.432323e-01,(59:1.026732e-01,65:2.167526e-01):6.608183e-02):3.043415e-01):4.499464e-01):8.295202e-01,(((((((46:2.436596e-01,47:2.564234e-01):2.843752e-01,53:1.063584e+00):3.475068e-01,(48:3.370453e-01,45:3.596006e-01):5.705273e-01):3.899068e-01,49:8.319077e-01):1.088444e+00,(18:1.033109e+00,((((26:1.086765e+00,12:1.348705e+00):6.957341e-02,((13:1.313186e-01,(9:1.763968e-01,21:1.440162e-01):9.560003e-02):6.110774e-01,((61:5.002627e-01,60:6.029450e-01):9.464261e-01,16:9.931427e-01):7.366539e-01):1.974747e-01):1.905209e-01,((24:8.482979e-01,((15:1.565610e-01,14:3.216552e-01):4.359939e-02,20:2.669808e-01):2.620948e-01):5.281490e-01,11:1.177909e+00):2.569781e-01):2.104748e-01,((17:7.227510e-01,19:8.304052e-01):3.975237e-01,(((44:6.166644e-01,54:1.088167e+00):2.227064e-01,43:7.190894e-01):9.916877e-01,10:1.045937e+00):1.162603e-01):3.623278e-01):8.906619e-02):2.447392e-01):5.767938e-02,(((((42:2.721835e-01,35:5.077434e-01):8.059655e-02,41:1.601800e-01):3.422017e-01,38:7.433476e-02):1.057869e+00,(25:6.880605e-01,(36:6.055197e-01,37:6.052226e-01):2.201396e-01):6.069392e-01):3.732936e-01,(((50:2.839926e-01,(51:2.833882e-01,52:3.853208e-01):2.474703e-02):1.383298e+00,34:1.227397e+00):5.164525e-01,(8:8.002892e-01,6:5.020383e-01):1.270707e+00):4.533299e-02):5.680805e-02):2.932628e-01,(((((29:1.430045e-01,(31:9.230748e-02,(27:2.259835e-01,(28:1.123327e-03,32:1.360400e-02):5.346308e-02):1.066463e-02):8.111770e-02):1.978262e-02,33:3.054690e-02):2.769685e-02,30:2.330798e-02):1.094068e+00,((67:3.163876e-01,70:3.656246e-01):1.387637e-01,(69:5.398037e-01,68:2.085359e-01):5.883517e-02):6.821329e-01):9.397373e-01,(((4:8.900184e-03,5:1.652946e-01):9.037819e-01,55:1.032875e+00):4.171705e-01,3:6.341886e-01):1.526794e-01):2.971060e-01):4.129477e-01):9.931511e-01):3.214221e-01,7:6.079696e-01):4.011864e-01,23:2.643790e-02):1.356109e-01,22:1.211493e-01,1:9.023667e-02);
   tree gen.6646500 = [&U] ((((((39:3.279393e-02,2:5.336144e-02):4.720994e-01,40:2.257075e-01):2.109749e-01,((62:6.906651e-01,((58:1.797785e-03,(64:6.494647e-03,(56:3.381497e-02,57:1.650535e-02):5.494805e-02):3.962725e-04):4.229071e-01,((66:4.680495e-02,63:4.323255e-02):1.978775e-01,(59:7.533154e-02,65:1.944581e-01):5.928484e-02):2.730378e-01):3.098832e-01):8.139533e-01,(((((((46:2.185975e-01,47:1.888682e-01):4.736873e-01,53:9.541868e-01):7.840379e-02,(48:2.253636e-01,45:2.168991e-01):5.118445e-01):3.038748e-01,49:7.463400e-01):9.764901e-01,((18:9.268468e-01,(11:1.056753e+00,((24:7.610444e-01,((15:1.404576e-01,14:1.779413e-01):8.302278e-02,20:2.395199e-01):1.994357e-01):6.108468e-01,(26:9.572964e-01,(12:1.075831e+00,((13:1.178115e-01,(9:2.207186e-01,21:1.046503e-01):1.095562e-01):5.482237e-01,((61:4.488071e-01,60:5.409279e-01):8.490795e-01,16:8.909910e-01):2.600207e-01):1.901238e-01):3.637555e-02):1.629435e-01):6.149498e-02):1.888260e-01):8.386826e-02,((17:6.484109e-01,19:7.449921e-01):3.566356e-01,((43:6.451260e-01,(54:9.656146e-01,44:5.532360e-01):2.020930e-01):7.772231e-01,10:9.383550e-01):1.043021e-01):3.215647e-01):2.155292e-01):1.599510e-01,((8:6.984590e-01,6:4.504001e-01):1.110002e+00,(((50:2.547819e-01,(51:2.850682e-01,52:2.251079e-01):2.220162e-02):1.241016e+00,34:1.101151e+00):4.633316e-01,((((42:2.441875e-01,35:4.555183e-01):7.230662e-02,41:1.437044e-01):1.624380e-01,38:1.228762e-01):9.490598e-01,(25:6.172886e-01,(36:5.432377e-01,37:5.429711e-01):1.974966e-01):5.206572e-01):3.457893e-01):5.327244e-02):1.275460e-02):3.331339e-01,(((33:2.740493e-02,(30:5.019290e-02,(29:5.563081e-02,(31:8.281300e-02,(27:2.027395e-01,(28:9.362304e-03,32:1.220473e-02):4.796402e-02):8.126524e-03):7.277417e-02):1.179135e-02):2.712753e-02):9.515342e-01,(((67:2.838449e-01,70:3.197569e-01):1.950435e-01,69:4.842811e-01):4.060292e-02,68:8.225907e-02):7.449548e-01):5.939215e-01,(((4:7.984737e-03,5:1.482928e-01):8.108215e-01,55:9.266363e-01):3.742615e-01,3:5.015661e-01):7.493254e-02):4.085051e-01):3.704731e-01):8.909985e-01):2.883615e-01,7:5.454356e-01):3.274039e-01,23:1.909729e-02):1.343690e-01,22:3.548309e-02,1:8.095519e-02);
   tree gen.6647000 = [&U] ((((((39:2.003741e-02,2:7.418873e-02):4.367298e-01,40:3.167654e-01):2.213746e-01,((62:6.400006e-01,((64:6.583250e-03,((56:1.850872e-02,57:2.237319e-02):3.695038e-02,58:9.967224e-03):3.881834e-04):4.437535e-01,((66:5.593933e-02,63:4.536362e-02):2.076315e-01,(59:9.305886e-02,65:2.040436e-01):6.220719e-02):4.044864e-01):1.887301e-01):8.540757e-01,(((((((42:4.365865e-01,35:2.728167e-01):7.587085e-02,41:1.507880e-01):1.804290e-01,38:1.289332e-01):9.789810e-01,(25:6.477168e-01,(36:5.700157e-01,37:5.697359e-01):1.253741e-01):5.463221e-01):3.066585e-01,((((((46:1.686100e-01,47:1.981782e-01):4.107769e-01,53:1.001222e+00):8.226857e-02,(48:2.364725e-01,45:2.275908e-01):5.764463e-01):3.188538e-01,49:7.838835e-01):1.024625e+00,((18:9.725341e-01,((17:6.281527e-01,19:7.817152e-01):5.179611e-01,(10:1.190567e+00,(44:8.274360e-01,(43:1.267405e+00,54:1.024410e+00):1.157590e-02):8.781071e-01):9.978574e-02):3.298296e-01):1.284232e-01,(((24:7.985588e-01,((15:1.473812e-01,14:1.867126e-01):8.711525e-02,20:4.511979e-01):2.491089e-01):6.372295e-01,11:1.086476e+00):2.002678e-02,((26:5.716463e-01,12:1.128863e+00):2.872189e-01,((13:1.236189e-01,(9:2.315986e-01,21:1.657374e-01):1.177100e-01):4.523878e-01,((61:4.709303e-01,60:3.983308e-01):6.559961e-01,16:9.349108e-01):4.775536e-01):4.895555e-01):3.028029e-01):2.823624e-01):8.429659e-02):1.670713e-01,((52:2.343300e-01,(51:2.991201e-01,50:2.709598e-01):2.387391e-02):1.296519e+00,34:1.155430e+00):2.386564e-01):3.486345e-02):6.302023e-02,(8:7.328884e-01,6:4.726018e-01):1.210640e+00):1.195617e-01,(((33:2.875581e-02,(30:5.266707e-02,(29:5.837304e-02,(31:1.100813e-01,(27:2.127332e-01,(28:1.487577e-03,32:3.504088e-02):5.032833e-02):2.540523e-02):2.960487e-02):5.718807e-02):6.994051e-02):9.984384e-01,((67:2.978365e-01,70:3.355187e-01):2.349073e-01,(69:5.127523e-01,68:8.631388e-02):1.261468e-01):7.651224e-01):6.058974e-01,(((4:8.378331e-03,5:1.556027e-01):8.507896e-01,55:9.877110e-01):4.377555e-01,3:5.262899e-01):1.286814e-01):3.218565e-01):3.887349e-01):9.349187e-01):4.375358e-01,7:5.723219e-01):1.722523e-01,23:2.003866e-02):1.409925e-01,22:4.042025e-02,1:8.494574e-02);
   tree gen.6647500 = [&U] (22:6.099224e-02,(23:1.251222e-01,(7:5.619109e-01,(((2:1.087695e-02,39:1.949292e-02):3.271839e-01,40:2.997185e-01):4.138458e-01,(((((((70:2.529956e-01,67:1.433720e-01):2.795510e-01,69:3.796159e-01):2.214502e-02,68:2.575376e-01):7.912347e-01,((((31:9.277356e-02,(27:2.082652e-01,(32:1.023212e-03,28:7.378576e-03):9.845333e-02):1.365738e-02):3.556127e-02,29:7.838192e-02):2.843315e-02,33:6.855867e-02):1.116686e-02,30:7.383889e-02):1.060080e+00):8.714807e-01,(3:6.278675e-01,((5:6.521951e-02,4:3.469283e-02):9.346857e-01,55:1.153809e+00):3.094094e-01):1.329890e-01):3.193388e-01,(((8:6.772559e-01,6:5.121168e-01):9.905402e-01,((((53:8.337480e-01,(46:2.319176e-01,47:2.558258e-01):3.912880e-01):3.154048e-01,(45:2.908651e-01,48:3.489119e-01):4.080879e-01):1.030022e-01,49:1.195987e+00):8.344645e-01,((38:2.437600e-01,(41:2.278258e-01,(42:2.570079e-01,35:2.962470e-01):1.236317e-01):2.161866e-01):8.848633e-01,((36:3.960421e-01,25:6.901203e-01):1.783488e-01,37:4.194868e-01):4.391559e-01):2.160941e-01):4.463759e-01):1.955088e-01,((34:9.937915e-01,((52:2.052403e-01,51:4.305499e-01):3.287383e-03,50:3.133675e-01):1.404408e+00):3.225670e-01,((18:8.734392e-01,(((60:6.426457e-01,61:3.939653e-01):7.663771e-01,16:9.755396e-01):4.820781e-01,(9:1.831644e-01,(21:1.693227e-01,13:2.523220e-01):6.762839e-02):4.098627e-01):2.545500e-01):3.487931e-01,((11:8.720642e-01,((24:6.963566e-01,((15:8.856121e-02,14:1.885850e-01):1.685653e-01,20:2.036940e-01):1.106208e-01):7.027058e-01,(26:8.472711e-01,12:1.099264e+00):1.381010e-01):1.089838e-01):1.152085e-01,((54:7.225225e-01,(43:7.628043e-01,44:9.714520e-01):6.373169e-02):5.092556e-01,((17:5.756085e-01,19:1.268754e+00):4.979205e-01,10:1.090811e+00):1.399971e-01):3.950602e-01):2.717571e-01):1.907481e-01):7.428446e-02):8.287978e-02):3.370614e-01,(62:4.828910e-01,(((57:1.764459e-02,56:7.660994e-03):1.753458e-02,(58:3.791612e-03,64:4.292629e-03):1.600561e-02):4.318059e-01,((65:2.964635e-01,59:2.153107e-02):5.799842e-02,(63:1.232180e-01,66:4.584982e-02):1.351261e-01):3.734047e-01):4.273534e-01):1.024852e+00):6.846557e-01):5.107417e-01):2.325493e-01):9.599119e-02,1:5.997521e-02);
   tree gen.6648000 = [&U] ((((((39:3.742452e-02,2:7.456575e-03):3.958376e-01,40:2.871057e-01):3.536136e-01,((62:6.363071e-01,((58:4.284719e-03,(64:1.419650e-02,(56:1.262971e-02,57:1.613656e-02):3.474173e-02):5.161972e-04):4.201509e-01,((66:5.070158e-02,63:9.230675e-02):1.022973e-01,(59:3.680823e-02,65:1.849384e-01):8.499148e-02):3.652713e-01):3.146768e-01):1.123195e+00,(((((((42:3.957077e-01,35:2.357118e-01):1.053982e-01,41:1.721764e-01):1.713073e-01,38:1.168608e-01):6.751636e-01,(37:5.163900e-01,(36:5.166435e-01,25:6.329224e-01):1.244083e-01):3.651568e-01):4.049898e-01,((((52:2.809849e-01,(51:3.666274e-01,50:2.455891e-01):2.130000e-02):1.227169e+00,34:1.047244e+00):3.314022e-01,((18:7.068561e-01,(10:8.136340e-01,(((54:9.047179e-01,44:8.657795e-01):7.718894e-02,43:1.115236e+00):7.224015e-01,(17:5.693370e-01,19:7.085211e-01):5.147976e-01):1.514215e-01):4.359772e-01):2.976191e-01,(((26:7.703193e-01,12:1.023164e+00):1.409863e-01,((13:1.120441e-01,(9:2.099134e-01,21:1.221339e-01):1.836282e-01):4.100295e-01,((61:4.268358e-01,60:5.632585e-01):5.945733e-01,16:8.107305e-01):5.091379e-01):4.437171e-01):1.594521e-01,(11:9.847460e-01,(24:7.237875e-01,((15:1.335815e-01,14:1.692302e-01):7.845459e-02,20:4.089510e-01):2.257841e-01):5.775639e-01):1.695738e-01):1.189516e-01):1.856018e-01):1.531272e-01,((((46:2.018777e-01,47:2.525025e-01):3.798153e-01,53:9.074746e-01):3.288262e-01,(48:2.143310e-01,45:3.022912e-01):4.242912e-01):2.193899e-01,49:7.104863e-01):9.610356e-01):1.385109e-01):1.097366e-01,(8:9.587456e-01,6:3.489842e-01):1.050189e+00):1.867278e-01,((((29:5.290741e-02,(((28:2.974604e-04,32:6.183294e-03):5.399609e-02,27:1.928144e-01):5.303992e-02,31:1.010913e-01):6.445702e-02):2.972471e-02,(30:3.580363e-02,33:6.866581e-02):2.728550e-02):1.079192e+00,((67:1.847953e-01,70:4.113146e-01):1.084733e-01,(69:4.647419e-01,68:2.079569e-01):6.485193e-02):6.934818e-01):7.012194e-01,(((4:1.765139e-03,5:1.092276e-01):7.730055e-01,55:8.952289e-01):5.585189e-01,3:5.302458e-01):2.434140e-01):2.515256e-01):2.745164e-01):8.473797e-01):4.216453e-01,7:5.187338e-01):1.287190e-01,23:1.015593e-01):1.641983e-01,22:4.592217e-02,1:7.755769e-02);
   tree gen.6648500 = [&U] ((((((39:3.634606e-02,2:1.482192e-02):3.844308e-01,40:2.788323e-01):4.122491e-01,((62:6.179707e-01,((58:3.272859e-03,(64:9.628893e-03,(56:1.922927e-02,57:1.567155e-02):3.035623e-02):7.315206e-03):4.825042e-01,((66:1.807506e-02,63:8.964676e-02):1.239464e-01,(59:3.301659e-02,65:2.268824e-01):2.499444e-02):3.547454e-01):3.118037e-01):7.560513e-01,(((((((42:3.843047e-01,35:2.794207e-01):7.839738e-02,41:2.376874e-01):1.663708e-01,38:1.134932e-01):8.336960e-01,((37:4.753413e-01,36:5.017555e-01):1.777435e-01,25:6.146836e-01):3.235299e-01):4.574480e-01,(((18:6.864867e-01,((17:5.529305e-01,19:6.881038e-01):4.999627e-01,(((54:6.976912e-01,44:8.408305e-01):2.444302e-01,43:3.677589e-01):7.015842e-01,10:7.901876e-01):6.723888e-02):3.692414e-01):3.516441e-01,(((26:7.481212e-01,12:9.936797e-01):1.369235e-01,((13:1.088153e-01,(9:2.659422e-01,21:1.112258e-01):1.921073e-01):4.053202e-01,((61:4.145358e-01,60:5.470272e-01):5.774396e-01,16:7.873679e-01):4.944661e-01):4.309306e-01):3.070299e-02,(11:9.563688e-01,(24:7.029303e-01,((15:1.416050e-01,14:1.643535e-01):5.271939e-02,20:3.971664e-01):2.192777e-01):5.609204e-01):1.646872e-01):1.141890e-01):1.726587e-01,((((51:3.582938e-01,50:4.134658e-01):1.816645e-02,52:2.783689e-01):1.357126e+00,34:1.017066e+00):1.809381e-01,((((46:1.960603e-01,47:1.803805e-01):3.688702e-01,53:8.813241e-01):3.193505e-01,(48:2.081546e-01,45:2.377817e-01):3.182347e-01):4.087864e-01,49:7.542762e-01):9.333417e-01):9.679537e-02):2.035039e-01):4.706805e-02,(8:8.009245e-01,6:5.422496e-01):1.019926e+00):1.699860e-01,((((29:5.138279e-02,(((28:1.545874e-02,32:7.349818e-03):7.728660e-02,27:1.719809e-01):4.571330e-02,31:6.797443e-02):3.736772e-02):1.191299e-02,(30:1.869518e-02,33:3.569847e-02):6.715208e-02):5.404357e-01,((67:1.794701e-01,70:3.994618e-01):1.053475e-01,(69:4.513495e-01,68:2.165529e-01):6.298310e-02):6.734979e-01):6.901510e-01,(((4:2.455927e-04,5:1.060800e-01):7.507299e-01,55:8.694312e-01):5.424242e-01,3:5.149658e-01):9.222891e-02):2.442775e-01):2.666057e-01):9.059724e-01):2.826537e-01,7:4.616753e-01):9.618923e-02,23:9.863265e-02):1.223977e-01,22:9.965369e-02,1:2.948115e-02);
   tree gen.6649000 = [&U] ((((((39:2.201059e-02,2:1.563643e-02):3.771849e-01,40:2.900263e-01):4.262539e-01,((62:6.519304e-01,(((56:2.028599e-02,57:2.577753e-02):3.202441e-02,(64:1.015803e-02,58:1.948281e-02):2.141131e-03):2.815031e-01,((66:1.906835e-02,63:9.457316e-02):8.566957e-02,(59:4.244404e-02,65:2.393504e-01):6.182420e-02):3.826129e-01):1.772365e-01):7.975990e-01,(((((((42:3.867272e-01,35:2.947758e-01):8.270558e-02,41:2.507492e-01):4.297725e-01,38:5.971636e-02):8.795104e-01,((37:5.695345e-01,36:5.533718e-01):1.806467e-01,25:5.600083e-01):4.266203e-01):5.078368e-01,(8:8.449380e-01,6:5.720481e-01):1.075975e+00):6.477956e-02,(((18:7.242115e-01,((((54:7.360318e-01,44:8.703516e-01):1.244400e-01,43:4.039719e-01):6.981268e-01,10:9.299048e-01):7.367733e-02,(17:5.833160e-01,19:5.635948e-01):5.190182e-01):2.654220e-01):4.229864e-01,(((26:8.245140e-01,12:1.059416e+00):9.619028e-02,((13:1.559255e-01,(9:2.850578e-01,21:1.480809e-01):1.112023e-01):3.919316e-01,((61:5.329198e-01,60:4.808955e-01):6.091720e-01,16:8.306365e-01):4.662720e-01):4.074309e-01):1.209076e-01,(11:1.008925e+00,(24:7.415587e-01,((15:8.688587e-02,14:1.733853e-01):1.026621e-01,20:4.189920e-01):2.313278e-01):5.917449e-01):1.081528e-01):1.204641e-01):1.821469e-01,(((50:2.446485e-01,(51:3.867466e-01,52:2.936662e-01):8.997141e-02):1.161320e+00,34:8.004572e-01):2.184207e-01,((((46:2.068345e-01,47:1.902931e-01):3.891409e-01,53:9.297559e-01):3.368999e-01,(48:2.195935e-01,45:2.508486e-01):3.357229e-01):4.312507e-01,49:1.060194e+00):6.010638e-01):2.643650e-01):2.146871e-01):1.793273e-01,(((((((28:4.290233e-03,32:5.049920e-03):8.153377e-02,27:1.814319e-01):1.116464e-02,31:7.664428e-02):4.916450e-02,29:5.420645e-02):1.185899e-02,(30:2.783990e-02,33:3.766022e-02):6.381565e-02):6.482769e-01,(((67:3.085592e-01,70:4.214137e-01):1.087713e-01,69:4.761527e-01):6.483371e-02,68:2.157687e-01):7.423473e-01):6.215158e-01,(((4:2.590888e-04,5:1.119094e-01):6.539323e-01,55:9.172095e-01):4.859155e-01,3:5.432650e-01):1.685568e-01):2.700440e-01):2.812566e-01):9.557588e-01):2.981865e-01,7:4.870460e-01):1.014752e-01,23:1.040529e-01):1.291239e-01,22:4.050323e-02,1:9.826804e-02);
   tree gen.6649500 = [&U] ((((((39:7.167246e-02,2:1.513113e-02):3.649958e-01,40:2.806538e-01):4.124791e-01,((62:6.308626e-01,(((56:1.963043e-02,57:2.084209e-02):3.098951e-02,(64:9.829767e-03,58:1.885321e-02):1.924318e-02):4.693973e-01,((66:4.933152e-02,63:9.151694e-02):8.290108e-02,(59:6.274724e-02,65:2.316156e-01):5.982629e-02):3.702484e-01):1.435636e-01):7.620967e-01,(((((((42:3.742297e-01,35:2.852499e-01):1.054244e-01,41:2.426460e-01):4.158840e-01,38:6.874788e-02):6.218281e-01,((37:5.511294e-01,36:4.726369e-01):3.078740e-01,25:4.859243e-01):5.288338e-01):5.587657e-01,(8:8.176331e-01,6:5.535618e-01):1.041204e+00):1.270615e-03,(((18:8.593601e-01,(((44:8.574996e-01,(54:6.105956e-01,43:5.986892e-01):1.067878e-01):6.755662e-01,10:8.998540e-01):3.890481e-01,(17:5.644655e-01,19:5.453817e-01):3.846126e-01):3.213153e-01):1.268268e-01,(((26:7.978690e-01,12:1.025180e+00):3.747948e-01,((13:1.508867e-01,(9:2.758459e-01,21:5.906163e-02):1.745656e-01):5.710858e-01,((61:5.156980e-01,60:4.653549e-01):4.929473e-01,16:8.037937e-01):3.163434e-01):5.962683e-01):1.170003e-01,(11:9.763202e-01,(24:7.175945e-01,((15:8.407807e-02,14:1.677822e-01):1.441977e-01,20:4.054519e-01):7.943461e-02):5.970953e-01):1.046578e-01):3.213727e-01):1.762606e-01,(((50:1.426329e-01,(51:3.742485e-01,52:2.841761e-01):1.649342e-02):1.256882e+00,34:7.745897e-01):2.113622e-01,((((46:1.707333e-01,47:1.841436e-01):3.765655e-01,53:8.997100e-01):3.014570e-01,(48:2.124971e-01,45:2.427422e-01):3.248736e-01):1.393039e-01,49:1.025933e+00):7.908578e-01):2.578432e-01):2.172907e-01):2.517725e-01,(((((31:7.416745e-02,((28:1.536673e-02,32:9.934013e-03):8.743102e-02,27:1.755687e-01):4.322573e-03):3.377882e-02,29:5.245472e-02):2.566754e-03,(30:2.694023e-02,33:3.644319e-02):6.175338e-02):4.284920e-01,(((67:2.985878e-01,70:1.512745e-01):2.650956e-01,69:4.628231e-01):9.702727e-02,68:1.027354e-01):7.183577e-01):1.002040e+00,(((4:3.522671e-04,5:1.082930e-01):6.327998e-01,55:8.875690e-01):3.563643e-01,3:5.257088e-01):3.224239e-01):2.613173e-01):2.579612e-01):9.248725e-01):1.208821e-01,7:5.639553e-01):9.819589e-02,23:1.006903e-01):1.342427e-01,22:4.224841e-02,1:7.963265e-02);
   tree gen.6650000 = [&U] ((((((39:3.020124e-02,2:3.318077e-02):3.293722e-01,40:2.532620e-01):6.159530e-01,((62:5.692904e-01,(((56:1.771450e-02,57:3.083808e-02):8.949881e-03,(64:8.870381e-03,58:5.180503e-03):2.608840e-02):4.235841e-01,((66:2.120895e-02,63:8.258488e-02):9.887624e-02,(59:5.662311e-02,65:2.090099e-01):5.398724e-02):3.341121e-01):1.295518e-01):6.877160e-01,(((8:7.378320e-01,6:3.607496e-01):9.395821e-01,((((18:1.089016e+00,((((54:5.413545e-01,43:5.654095e-01):1.087719e-01,44:7.738076e-01):7.641334e-01,10:8.120282e-01):2.968093e-01,(17:5.093737e-01,19:4.921524e-01):3.470744e-01):2.899549e-01):1.173348e-01,(((26:7.199969e-01,12:9.251221e-01):3.382148e-01,((13:1.361601e-01,(9:2.489233e-01,21:5.329721e-02):1.712836e-01):5.565552e-01,((61:4.155178e-01,60:4.199362e-01):4.338406e-01,16:8.373952e-01):2.854683e-01):5.380724e-01):1.055811e-01,(11:8.810313e-01,(24:6.475572e-01,((15:7.464706e-02,14:1.514066e-01):1.346399e-01,20:3.658798e-01):6.767639e-02):5.388187e-01):9.444317e-02):7.154410e-02):1.757818e-01,((((52:1.592592e-01,50:2.122461e-01):1.844076e-02,51:3.377218e-01):1.101878e+00,34:6.989897e-01):1.862437e-01,((((46:1.540697e-01,47:1.661711e-01):3.398127e-01,53:8.118982e-01):3.239990e-01,(48:3.862737e-01,45:2.190505e-01):2.931660e-01):1.923442e-01,49:9.258016e-01):7.136700e-01):1.516225e-01):1.960831e-01,((((42:3.377049e-01,35:2.574095e-01):9.513497e-02,41:2.189637e-01):3.752937e-01,38:6.203808e-02):5.747720e-01,((37:4.973392e-01,36:4.265075e-01):1.493887e-01,25:5.883067e-01):4.772196e-01):4.808299e-01):1.121316e-03):1.255627e-01,(((29:4.514050e-02,(((27:1.584332e-01,31:6.752129e-02):4.085109e-03,(28:3.569066e-03,32:8.964453e-03):1.066181e-01):4.823946e-02,(30:9.173458e-02,33:3.288634e-02):5.530337e-02):4.605035e-03):9.746417e-01,((69:4.176515e-01,(67:2.712656e-01,70:1.365101e-01):1.268645e-01):3.579216e-02,68:9.270844e-02):6.249413e-01):9.042413e-01,(((4:3.178858e-04,5:9.772356e-02):6.494802e-01,55:8.009422e-01):3.215832e-01,3:4.743996e-01):2.909553e-01):2.308912e-01):4.683913e-01):8.346049e-01):9.437722e-02,7:5.089132e-01):1.191248e-01,23:7.341255e-02):1.211406e-01,22:4.825219e-02,1:1.047071e-01);
   tree gen.6650500 = [&U] ((((((39:3.163551e-02,2:3.475655e-02):4.097388e-01,40:9.252525e-02):6.452050e-01,((62:7.479753e-01,(((56:1.966089e-02,57:3.230260e-02):5.540542e-02,(64:9.291642e-03,58:3.968893e-03):2.732736e-02):4.437004e-01,((66:2.221617e-02,63:8.650689e-02):1.035719e-01,(59:5.931218e-02,65:2.189359e-01):2.184899e-02):3.499793e-01):1.357043e-01):7.203761e-01,((((8:7.491861e-01,6:3.778818e-01):9.306051e-01,(((18:1.140734e+00,(((44:7.937314e-01,(43:5.922612e-01,54:5.772829e-01):1.141583e-01):8.081212e-01,10:9.028080e-01):2.232948e-01,(17:5.335642e-01,19:8.410074e-01):3.060980e-01):3.037251e-01):1.229072e-01,(11:9.228720e-01,(((24:8.532043e-01,((15:1.360266e-01,14:1.585970e-01):1.218086e-01,20:3.832556e-01):1.122609e-01):8.019431e-01,(26:7.541901e-01,12:9.690568e-01):2.471613e-01):1.790251e-01,((13:1.426264e-01,(9:2.607448e-01,21:4.858167e-02):1.739197e-01):3.242599e-01,((61:4.281026e-01,60:4.398793e-01):3.741187e-01,16:5.961829e-01):5.098267e-01):3.598125e-01):9.892834e-02):1.347559e-01):1.103319e-01,(((52:1.797777e-01,(50:2.223259e-01,51:3.537605e-01):4.595369e-02):1.746835e+00,34:8.492828e-01):1.950885e-01,((((46:2.452163e-01,47:1.740627e-01):3.559506e-01,53:8.504558e-01):3.393859e-01,(48:4.046181e-01,45:2.294534e-01):3.070886e-01):1.270965e-01,49:9.697686e-01):7.475627e-01):1.600809e-01):1.863007e-01):1.530111e-01,((((42:3.537427e-01,35:1.798096e-01):1.253477e-01,41:2.293625e-01):3.004720e-01,38:6.498431e-02):5.853405e-01,((37:5.209581e-01,36:4.467626e-01):1.564832e-01,25:6.162458e-01):3.580776e-01):3.151897e-01):1.315258e-01,((((30:2.139885e-02,33:6.019767e-02):3.315569e-02,(((27:1.659573e-01,(28:8.487505e-03,32:9.390181e-03):4.717285e-02):1.978128e-02,31:8.066141e-02):4.581507e-02,29:4.728425e-02):4.847827e-03):2.844169e-01,((67:2.841482e-01,70:1.429931e-01):1.530022e-01,(69:4.374861e-01,68:1.045317e-01):3.931096e-02):6.653501e-01):1.181400e+00,(((4:2.703370e-04,5:1.023645e-01):6.803245e-01,55:8.389795e-01):4.221291e-01,3:4.969292e-01):1.464550e-01):2.641730e-01):4.906355e-01):8.742408e-01):1.602596e-01,7:5.330819e-01):1.247821e-01,23:7.689896e-02):1.106281e-01,22:4.889159e-02,1:7.220588e-02);
   tree gen.6651000 = [&U] ((((((39:3.299811e-02,2:3.625357e-02):4.273870e-01,40:1.283022e-01):5.410972e-01,((62:7.801920e-01,(((56:2.050772e-02,57:3.369393e-02):1.159732e-02,(64:1.082690e-03,58:1.307055e-02):2.850440e-02):4.628114e-01,((66:2.317306e-02,63:1.271894e-01):1.080330e-01,(59:6.186686e-02,65:2.283658e-01):6.819660e-02):4.132555e-01):1.415493e-01):7.514040e-01,(((8:7.698436e-01,6:4.914973e-01):1.036913e+00,((((18:1.189867e+00,(((13:1.620131e-01,(9:2.719756e-01,21:5.067416e-02):1.886042e-01):3.094749e-01,((61:4.555424e-01,60:4.588256e-01):3.722549e-01,16:8.078830e-01):7.553544e-01):3.753102e-01,(((24:8.899533e-01,((15:1.418856e-01,14:1.905112e-01):8.551261e-02,20:3.997631e-01):1.170961e-01):6.093022e-01,(26:7.866744e-01,12:1.172888e+00):1.177999e-01):1.672765e-01,11:9.626218e-01):2.233405e-01):2.368347e-01):4.826934e-02,((17:5.155738e-01,19:5.543460e-01):4.204634e-01,(10:9.416936e-01,((44:8.462989e-01,43:5.982902e-01):1.274275e-01,54:6.133654e-01):8.595372e-01):2.613929e-02):2.513020e-01):1.489486e-01,(((50:2.319018e-01,(52:1.875210e-01,51:3.869963e-01):4.692858e-02):1.771398e+00,34:8.858629e-01):2.034913e-01,(((46:2.557782e-01,47:1.815599e-01):3.712820e-01,53:8.870864e-01):3.445795e-01,((48:4.220457e-01,45:2.393363e-01):3.203154e-01,49:1.011538e+00):1.325708e-01):7.438867e-01):3.498467e-01):1.685562e-01,((((42:3.689790e-01,35:2.301989e-01):7.623952e-02,41:2.392415e-01):3.162921e-01,38:6.778330e-02):6.105521e-01,((37:6.046382e-01,36:4.660055e-01):6.884346e-02,25:7.396528e-01):2.246774e-01):5.213730e-01):2.049107e-01):1.371908e-01,((((((28:4.045642e-03,32:9.794632e-03):8.043000e-02,(27:2.553000e-01,31:1.726745e-01):2.199125e-02):4.983063e-02,(30:4.729612e-02,33:7.234257e-02):1.121572e-02):5.048637e-03,29:3.234286e-02):8.621959e-01,((67:2.913141e-01,70:1.417690e-01):1.748934e-01,(69:2.577974e-01,68:1.090341e-01):3.998265e-02):7.009910e-01):1.232285e+00,(((4:2.819809e-04,5:1.067735e-01):7.096273e-01,55:8.108348e-01):4.403109e-01,3:5.183328e-01):1.449350e-01):2.755514e-01):5.117680e-01):9.118959e-01):3.218039e-01,7:5.560426e-01):1.561429e-01,23:8.021113e-02):1.153930e-01,22:1.235482e-01,1:7.667730e-02);
   tree gen.6651500 = [&U] (22:2.446443e-02,(23:9.181114e-02,((((39:4.315356e-02,2:2.747730e-02):4.908784e-01,40:1.977823e-01):8.384640e-01,(((((59:1.206622e-01,65:3.144139e-01):8.299469e-02,(66:5.263847e-02,63:8.691005e-02):1.139872e-01):3.580678e-01,((64:1.677457e-04,58:1.053342e-02):3.948720e-02,(57:2.344013e-02,56:3.372023e-02):1.141419e-02):4.569744e-01):2.793881e-01,62:7.024223e-01):8.907835e-01,(((((33:3.898739e-02,(((27:2.216992e-01,(28:3.669730e-03,32:1.827518e-03):7.412456e-02):2.861405e-03,31:1.104614e-01):5.870130e-02,29:5.323111e-02):3.785254e-02):5.072378e-02,30:8.328228e-02):8.604162e-01,(((67:2.089979e-01,70:1.689194e-01):3.086999e-01,69:3.358550e-01):1.108521e-02,68:2.759114e-01):7.452350e-01):9.927020e-01,(((4:5.633068e-02,5:8.019307e-02):6.173141e-01,55:1.279041e+00):2.668222e-01,3:6.801656e-01):2.902661e-01):1.132380e-01,((((11:9.548725e-01,(((12:1.068875e+00,26:9.033280e-01):3.502295e-01,((16:8.760317e-01,(61:6.101559e-01,60:6.870660e-01):5.591836e-01):3.834255e-01,((21:1.157332e-01,9:2.732074e-01):1.020954e-01,13:9.889854e-02):6.160886e-01):8.543939e-01):1.213342e-01,(((19:8.449559e-01,17:5.939923e-01):2.276318e-01,(((44:5.321105e-01,43:9.096076e-01):4.393853e-01,54:5.124329e-01):5.608744e-01,10:1.053798e+00):4.692487e-01):4.010629e-01,18:7.835369e-01):1.859902e-01):1.703100e-01):9.093816e-03,(24:9.149464e-01,(20:2.930615e-01,(14:2.129662e-01,15:1.738749e-01):1.395867e-01):2.778221e-01):7.742852e-01):4.263208e-01,((((52:2.923391e-01,(51:2.923276e-01,50:2.076452e-01):2.920560e-02):1.944410e+00,34:8.929061e-01):5.414052e-01,((45:1.721545e-01,48:3.182388e-01):5.060564e-01,((53:1.042720e+00,(47:2.872055e-01,46:2.114844e-01):4.324743e-01):2.029913e-01,49:1.160110e+00):2.584947e-01):7.616971e-01):1.988735e-01,((((42:2.928423e-01,35:3.249472e-01):1.820521e-01,41:1.688276e-01):1.440051e-01,38:1.653383e-01):9.523743e-01,((36:4.478761e-01,25:8.562473e-01):2.868644e-01,37:6.735216e-01):3.609896e-01):5.592951e-01):1.309453e-01):6.478608e-02,(8:9.252009e-01,6:5.594744e-01):9.343044e-01):3.047750e-01):9.202549e-02):1.167922e+00):9.110017e-02,7:6.213290e-01):1.974473e-01):1.440418e-01,1:9.359858e-02);
   tree gen.6652000 = [&U] (22:5.519756e-02,(23:2.289988e-02,((((39:3.986444e-02,2:2.538301e-02):4.534641e-01,40:1.668951e-01):7.745571e-01,(((((59:1.114655e-01,65:2.904496e-01):7.666891e-02,(66:3.007494e-02,63:8.028584e-02):1.052992e-01):3.307762e-01,((64:1.549602e-04,58:9.730572e-03):2.058789e-02,(57:2.165354e-02,56:2.746546e-02):1.647939e-02):4.221442e-01):2.121305e-01,62:6.488843e-01):8.228888e-01,(((((33:9.560448e-02,(((27:2.048015e-01,(28:9.587486e-04,32:1.688226e-03):6.847485e-02):2.643311e-03,31:1.400897e-01):4.458798e-02,29:4.917389e-02):3.496746e-02):2.869963e-02,30:5.251644e-02):7.948360e-01,(((67:1.643630e-01,70:1.560445e-01):2.742384e-01,69:3.102564e-01):1.089191e-02,68:2.680030e-01):6.884338e-01):9.170392e-01,(((4:4.100235e-02,5:7.408082e-02):4.813890e-01,55:1.181554e+00):3.203361e-01,3:6.283240e-01):2.681423e-01):1.208074e-01,((((11:8.820929e-01,(((12:9.874064e-01,26:8.344772e-01):1.425528e-01,((16:7.102369e-01,(61:5.636504e-01,60:4.184152e-01):5.165631e-01):3.674034e-01,((21:7.458987e-02,9:2.523838e-01):2.323929e-01,13:9.136058e-02):5.005108e-01):7.072589e-01):1.085089e-01,(((19:7.805541e-01,17:5.487188e-01):2.102819e-01,(((44:7.541156e-01,43:8.545742e-01):8.541450e-03,54:4.763313e-01):7.970192e-01,10:9.734785e-01):1.669754e-01):3.704942e-01,18:7.238165e-01):1.208480e-01):1.968446e-01):8.400694e-03,(((((45:1.891053e-01,48:1.958316e-01):4.674852e-01,(53:9.632444e-01,(47:3.647276e-01,46:5.604659e-02):4.158549e-01):9.162856e-02):2.449923e-01,49:1.088989e+00):6.715426e-01,((52:2.700573e-01,(51:2.700467e-01,50:1.997325e-01):9.450194e-03):1.796209e+00,34:8.248496e-01):5.028996e-01):2.373974e-01,(24:8.452101e-01,(20:2.707246e-01,(14:1.967341e-01,15:1.606223e-01):1.289475e-01):2.566467e-01):7.152699e-01):5.771022e-02):4.167083e-01,((((42:2.705222e-01,35:1.907114e-01):7.803036e-02,41:1.559597e-01):1.360017e-01,38:1.527363e-01):8.797852e-01,(25:7.909849e-01,(36:4.137394e-01,37:6.221864e-01):4.062755e-02):3.370462e-01):5.166662e-01):1.072322e-01,(8:8.546829e-01,6:2.508164e-01):7.024786e-01):3.452027e-01):5.482675e-02):1.388595e+00):4.433439e-01,7:4.538600e-01):2.506635e-01):1.330630e-01,1:5.152718e-02);
   tree gen.6652500 = [&U] ((23:6.992710e-02,(7:4.052515e-01,(((((((((11:1.019812e+00,(((14:1.603371e-01,15:1.031899e-01):5.091629e-02,20:3.131071e-01):1.811433e-01,24:1.049295e+00):7.056451e-01):5.816009e-02,(12:9.429620e-01,26:8.613441e-01):2.600333e-01):2.455496e-01,(((54:4.927850e-01,(44:6.730445e-01,43:9.091173e-01):1.068512e-01):1.102933e+00,(19:5.841653e-01,17:7.335417e-01):3.481907e-01):4.243565e-02,10:1.026500e+00):2.216618e-01):1.819401e-01,(18:1.024241e+00,((16:1.055108e+00,(60:3.427759e-01,61:5.785597e-01):5.634460e-01):3.730208e-01,((9:1.788752e-01,13:2.664295e-01):2.190280e-02,21:1.244569e-01):5.169460e-01):1.459491e-01):2.324048e-01):2.792831e-01,((50:3.070153e-01,(51:3.341480e-01,52:1.929429e-01):1.244928e-02):1.670302e+00,34:9.715817e-01):4.356684e-01):1.082238e-02,(((((36:5.453967e-01,25:5.263450e-01):6.288316e-02,37:4.576105e-01):5.896511e-01,(38:9.032884e-03,((42:3.349490e-01,35:2.540110e-01):1.567530e-01,41:2.111328e-01):2.931451e-01):8.761461e-01):2.552024e-01,(8:8.126494e-01,6:6.947223e-01):6.363276e-01):3.300111e-02,((((46:4.689559e-02,47:2.880883e-01):3.807063e-01,53:6.261280e-01):2.160191e-01,(48:2.671801e-01,45:2.615813e-01):4.312304e-01):3.763322e-01,49:8.684000e-01):8.011953e-01):1.993628e-01):1.470607e-01,((3:5.109424e-01,(55:7.556697e-01,(4:4.813345e-02,5:8.072841e-02):4.492444e-01):2.648567e-01):2.968681e-01,((33:2.574499e-02,(30:3.707028e-02,((31:7.425033e-02,(27:1.906605e-01,(28:4.994969e-03,32:1.129274e-02):5.567647e-02):1.554980e-02):3.420984e-02,29:5.157514e-02):2.851810e-02):1.775358e-02):4.688184e-01,(68:1.990627e-01,((67:2.169235e-01,70:2.319027e-01):1.495211e-01,69:5.562203e-01):1.168919e-01):9.427445e-01):7.111608e-01):3.318557e-01):3.227988e-02,(62:1.023928e+00,(((56:1.688526e-02,57:1.868548e-02):1.780002e-02,(58:9.740470e-03,64:2.494606e-03):2.423555e-02):3.422709e-01,((65:2.113285e-01,59:8.564138e-02):2.328994e-02,(66:6.014560e-02,63:1.040838e-01):9.063172e-02):3.797478e-01):1.719033e-01):1.193868e+00):7.883725e-01,((39:1.920160e-02,2:3.091360e-02):2.868090e-01,40:2.498731e-01):2.843856e-01):3.977379e-01):4.208083e-01):9.974725e-02,22:4.291547e-02,1:7.356591e-02);
   tree gen.6653000 = [&U] ((23:8.663983e-02,(7:5.815289e-01,(((2:3.726893e-02,39:6.286136e-03):3.128619e-01,40:2.196125e-01):4.623859e-01,(((((64:6.957661e-03,(57:3.071863e-02,56:8.910006e-03):2.869194e-02):5.963001e-03,58:7.448957e-03):3.381427e-01,((63:6.940103e-02,66:6.769616e-02):1.305800e-01,(59:7.392154e-02,65:2.446527e-01):4.951056e-02):3.598086e-01):1.344990e-01,62:4.760754e-01):6.510005e-01,((((((((53:1.218787e+00,(47:2.652919e-01,46:9.333765e-02):3.294975e-01):7.277974e-02,(45:2.016639e-01,48:3.418879e-01):4.159176e-01):2.700188e-01,49:1.094707e+00):1.195196e+00,(34:1.135562e+00,(51:2.960627e-01,(50:2.204347e-01,52:2.380029e-01):3.268239e-02):1.319907e+00):1.800573e-01):4.143746e-02,((((10:8.523380e-01,((54:7.582793e-01,43:8.032001e-01):1.137093e-01,44:3.899466e-01):7.521298e-01):5.556299e-02,(17:4.005393e-01,19:6.488680e-01):3.438464e-01):3.624687e-01,((26:6.667556e-01,12:1.045951e+00):2.711206e-01,(18:1.130532e+00,(((60:6.355649e-01,61:4.376112e-01):6.367122e-01,16:7.610266e-01):4.163734e-01,((9:2.433563e-01,21:7.069879e-02):1.000633e-01,13:2.710768e-01):6.150528e-01):2.007349e-01):8.240033e-02):1.575499e-01):1.879511e-01,(11:9.237370e-01,(24:7.053029e-01,(20:2.706072e-01,(14:1.438898e-01,15:1.406028e-01):1.677939e-01):6.720325e-02):6.765500e-01):6.008052e-02):1.232888e-01):1.317904e-01,(((36:4.597405e-01,37:6.375905e-01):1.001292e-01,25:7.070246e-01):2.851506e-01,(38:1.563009e-01,((42:2.194280e-01,35:2.778567e-01):1.441209e-01,41:2.083558e-01):1.946782e-01):7.156211e-01):3.876814e-01):8.036136e-02,((((4:6.090167e-02,5:3.797416e-02):7.608213e-01,55:9.968185e-01):4.710161e-01,3:6.451042e-01):1.473446e-01,((69:4.647965e-01,((67:1.950333e-01,70:2.711264e-01):3.879783e-01,68:1.287442e-01):5.616491e-03):7.653342e-01,((((28:1.081750e-02,32:6.300855e-03):9.722650e-02,27:2.543234e-01):6.116953e-03,31:7.871921e-02):8.571731e-02,((30:3.854498e-02,33:3.102124e-02):4.434082e-02,29:1.004673e-01):2.699858e-02):1.020976e+00):7.759708e-01):2.100505e-01):9.985283e-02,(8:1.064695e+00,6:4.793296e-01):9.651852e-01):1.215365e-01):7.363613e-01):3.185313e-01):2.717990e-01):7.113226e-02,22:5.136614e-02,1:6.180764e-02);
   tree gen.6653500 = [&U] (22:1.195271e-01,(23:5.554431e-02,(7:5.552203e-01,((40:2.673197e-01,(39:2.439463e-02,2:3.349780e-02):2.629395e-01):3.723331e-01,((62:5.657683e-01,(((66:2.672658e-02,63:6.569293e-02):9.461786e-02,(65:1.983342e-01,59:5.520611e-02):7.286385e-02):2.009747e-01,((58:4.145994e-03,64:1.575662e-02):1.819278e-02,(57:5.088518e-02,56:2.243189e-02):1.005590e-02):6.892891e-01):2.704287e-01):1.224799e+00,(((((3:6.820621e-01,((4:7.570057e-02,5:6.500947e-02):1.122331e+00,55:8.774522e-01):5.829481e-01):2.408334e-01,(((69:3.396844e-01,68:3.464240e-01):4.643345e-02,(70:3.809162e-01,67:1.532233e-01):1.258150e-01):6.032737e-01,(((29:5.418626e-02,(((28:1.660013e-03,32:2.254976e-03):1.482521e-01,27:2.293284e-01):3.019662e-02,31:1.191665e-01):2.745565e-02):6.632805e-02,30:3.691493e-02):2.100580e-02,33:1.136744e-02):8.414636e-01):8.733961e-01):3.268982e-01,((11:1.104020e+00,((20:3.673929e-01,(15:8.688208e-02,14:2.547362e-01):1.016529e-01):1.807442e-01,24:5.375707e-01):8.593126e-01):3.292566e-01,(((18:1.006449e+00,(((21:9.779195e-02,9:2.316772e-01):1.425947e-01,13:1.426137e-01):3.835117e-01,(16:8.872797e-01,(61:6.300587e-01,60:5.349639e-01):5.976413e-01):3.952276e-01):6.542516e-01):2.949205e-01,(12:1.126039e+00,26:8.387965e-01):2.952906e-01):1.449396e-01,((((44:7.593289e-01,43:9.959145e-01):3.213942e-01,54:5.791782e-01):9.512139e-01,10:8.225681e-01):2.341555e-01,(19:1.082217e+00,17:8.486929e-01):2.401518e-01):4.483512e-01):2.027211e-01):4.617465e-01):2.684131e-02,((6:5.116347e-01,8:1.061564e+00):1.148264e+00,((((36:4.426896e-01,37:4.155853e-01):1.934605e-01,25:4.873702e-01):1.330700e-01,(38:1.334047e-01,((42:3.700660e-01,35:3.365169e-01):7.175635e-02,41:1.618936e-01):2.270182e-01):1.019344e+00):2.386139e-01,(((48:3.865543e-01,45:2.465658e-01):4.267695e-01,((46:1.951041e-01,47:2.493761e-01):4.367355e-01,53:1.019751e+00):3.581515e-01):1.790038e-01,49:9.260674e-01):6.040086e-01):1.744495e-01):1.942183e-01):6.381880e-02,(34:8.964333e-01,(52:2.076106e-01,(50:4.638506e-01,51:3.758834e-01):3.630841e-02):1.505216e+00):3.910737e-01):3.245228e-01):5.915190e-01):4.630459e-01):4.033866e-01):1.781796e-01,1:1.065064e-01);
   tree gen.6654000 = [&U] ((23:3.181733e-02,(7:6.444434e-01,(((2:4.496342e-02,39:8.473017e-03):3.427262e-01,40:2.461822e-01):3.242905e-01,((((34:1.152014e+00,((52:2.348826e-01,51:2.901101e-01):2.477060e-03,50:2.365163e-01):1.378554e+00):2.843426e-01,((((24:7.155217e-01,(20:2.745279e-01,(14:1.459746e-01,15:1.827337e-01):1.702249e-01):1.398505e-01):6.115342e-01,11:9.371206e-01):1.352595e-01,((18:1.173249e+00,((((43:7.932244e-01,44:3.955963e-01):3.089305e-01,54:7.873481e-01):5.547573e-01,10:8.411450e-01):1.423235e-01,(17:3.730759e-01,19:7.918917e-01):4.024412e-01):3.097267e-01):1.362451e-01,((26:6.955113e-01,12:1.061105e+00):2.546928e-01,(((60:5.822483e-01,61:5.269634e-01):6.578904e-01,16:7.720528e-01):3.029578e-01,((9:2.526077e-01,21:1.279026e-01):1.117927e-01,13:9.371181e-02):6.239640e-01):3.012700e-01):1.776413e-01):1.183575e-01):1.723980e-01,(((53:7.563113e-01,(47:2.691356e-01,46:1.347029e-01):3.342714e-01):2.090375e-01,(45:2.045857e-01,48:3.468413e-01):4.219436e-01):1.536357e-01,49:1.110568e+00):1.212513e+00):5.128369e-02):1.626325e-01,(((36:4.776899e-01,37:6.468283e-01):1.015799e-01,25:7.172683e-01):2.892820e-01,(38:9.747946e-02,((42:2.766135e-01,35:2.170030e-01):1.371254e-01,41:1.322823e-01):2.456032e-01):7.761639e-01):3.932984e-01):4.322719e-01,((((((57:3.080504e-02,56:1.554228e-02):2.910764e-02,(64:3.866911e-03,58:1.258084e-03):1.863439e-02):3.430419e-01,((63:7.500749e-02,66:4.498878e-02):1.324719e-01,(59:6.063801e-02,65:2.481974e-01):5.872895e-02):3.015253e-01):2.011519e-01,62:4.829730e-01):6.604325e-01,(8:8.150888e-01,6:4.862744e-01):9.291730e-01):1.342491e-02,((((4:7.018480e-02,5:8.049846e-02):7.718445e-01,55:1.011261e+00):4.778404e-01,3:6.544508e-01):4.624788e-04,(((68:1.971151e-01,69:4.305986e-01):2.576961e-02,(67:8.342783e-02,70:3.144429e-01):2.151225e-01):7.420299e-01,((30:3.910344e-02,(29:1.019230e-01,(((28:3.045908e-03,32:6.392145e-03):6.147039e-02,27:2.382601e-01):4.454862e-02,31:7.985974e-02):1.876663e-02):2.287090e-02):4.296450e-02,33:7.823476e-03):6.422367e-01):1.218044e+00):4.303621e-01):6.683208e-02):7.176745e-01):4.447326e-01):9.355983e-02):2.202362e-01,22:5.211036e-02,1:6.798195e-02);
   tree gen.6654500 = [&U] (22:1.178520e-01,(23:7.199104e-02,((((39:6.757661e-02,2:2.612579e-02):4.883843e-01,40:1.807820e-01):3.399651e-01,(((((33:3.018344e-02,(30:1.021416e-01,(((27:1.899258e-01,(28:2.571267e-03,32:1.497750e-04):9.465043e-02):1.974242e-02,31:9.310900e-02):4.801167e-02,29:6.973630e-02):1.179939e-01):2.862680e-02):5.701488e-01,(68:1.234408e-01,(69:5.088010e-01,(67:1.984689e-01,70:3.185638e-01):1.562909e-01):1.966693e-02):7.421839e-01):8.499079e-01,(((4:7.056496e-02,5:1.104180e-01):7.120577e-01,55:1.272542e+00):4.024091e-01,3:5.026675e-01):3.864303e-01):3.710366e-01,(((((51:4.856062e-01,52:2.871547e-01):5.821381e-02,50:1.862636e-01):2.011881e+00,34:1.197690e+00):4.442298e-01,(((((45:3.132427e-01,48:3.690401e-01):4.274890e-01,(53:7.100652e-01,(47:2.004492e-01,46:3.250890e-01):4.312441e-01):3.442444e-01):1.304843e-01,49:1.172849e+00):1.143758e+00,(20:2.915724e-01,(24:1.090925e+00,(14:2.046042e-01,15:1.029511e-01):1.904825e-01):1.040926e-01):7.335943e-01):1.475674e-01,((((10:1.060582e+00,((19:1.087913e+00,17:7.018567e-01):2.246202e-01,(44:7.758342e-01,(43:7.563689e-01,54:5.663672e-01):9.328503e-02):1.057503e+00):3.657769e-02):4.574010e-01,18:1.330833e+00):1.820744e-01,(((16:8.302425e-01,(61:5.899412e-01,60:6.743890e-01):4.295370e-01):7.173855e-01,((21:1.915398e-01,9:3.437765e-01):1.320165e-01,13:1.129746e-01):5.590506e-01):3.823594e-01,(12:8.631136e-01,26:8.758617e-01):3.805512e-01):1.964087e-01):6.386400e-02,11:1.616880e+00):2.614547e-01):1.278458e-01):2.041673e-01,(((((42:3.528783e-01,35:3.458603e-01):1.457625e-01,41:2.818019e-01):1.635012e-01,38:3.504343e-01):8.392277e-01,((37:6.510957e-01,36:9.711238e-01):9.504658e-02,25:7.788817e-01):4.383594e-01):5.515566e-01,(8:8.416559e-01,6:3.238582e-01):8.906859e-01):3.131031e-01):8.093345e-02):1.157375e-01,((((65:2.548454e-01,59:3.889121e-02):7.866958e-02,(66:6.327668e-02,63:1.011571e-01):1.737803e-01):3.852560e-01,((57:3.422005e-02,56:1.430876e-02):3.601016e-02,(58:4.338645e-03,64:1.259678e-03):1.231397e-02):4.398022e-01):4.052082e-01,62:6.988533e-01):8.851238e-01):8.461983e-01):3.609351e-01,7:5.255010e-01):3.523623e-01):1.349346e-01,1:6.658447e-02);
   tree gen.6655000 = [&U] ((23:3.292304e-02,(7:6.668389e-01,(((2:4.652598e-02,39:8.767469e-03):3.546365e-01,40:2.547375e-01):3.972452e-01,((((34:1.192049e+00,((50:2.447356e-01,51:4.055187e-01):2.563142e-03,52:2.430451e-01):1.426461e+00):1.476401e-01,(((((26:7.196815e-01,12:1.120820e+00):2.635438e-01,(((60:7.706212e-01,61:3.053537e-01):6.616098e-01,16:7.988829e-01):3.254940e-01,((9:2.122274e-01,21:1.323475e-01):1.632706e-01,13:8.755082e-02):6.456478e-01):3.099501e-01):4.898935e-02,(18:1.214022e+00,(((54:8.147098e-01,(43:9.919566e-01,44:7.495172e-01):2.559810e-01):7.073764e-01,10:1.189114e+00):1.472695e-01,(17:4.365734e-01,19:8.194113e-01):4.892708e-01):3.711738e-01):2.482954e-01):2.271606e-01,(11:8.963637e-01,(24:7.278770e-01,(20:2.840683e-01,(14:1.600287e-01,15:1.132434e-01):1.376277e-01):1.649212e-01):6.327860e-01):5.137702e-02):2.589199e-01,(((53:7.825945e-01,(47:2.784885e-01,46:1.444839e-01):3.458879e-01):2.064180e-01,(45:2.116954e-01,48:3.774492e-01):4.366069e-01):4.174835e-01,49:1.376339e+00):1.016109e+00):6.136319e-02):9.240831e-02,((25:7.645554e-01,(36:6.009659e-01,37:3.279693e-01):2.568920e-01):3.518810e-01,(38:8.750535e-02,((42:3.234085e-01,35:2.245442e-01):8.764813e-02,41:1.244671e-01):2.541383e-01):8.031370e-01):6.418346e-01):9.070389e-02,((((((57:3.187557e-02,56:2.442918e-02):2.732424e-02,(64:1.408653e-02,58:3.544006e-03):1.546546e-02):3.549632e-01,((63:7.761412e-02,66:4.655222e-02):1.032313e-01,(59:6.274528e-02,65:2.859957e-01):5.846663e-02):3.779230e-01):1.893845e-01,62:6.261588e-01):6.833837e-01,((((4:6.944641e-02,5:2.164693e-02):6.361808e-01,55:1.046404e+00):5.460562e-01,3:6.771941e-01):1.867428e-01,(((68:2.039651e-01,69:3.385849e-01):6.070904e-02,(67:8.807603e-02,70:3.253703e-01):1.490166e-01):7.678167e-01,(((30:2.402936e-02,33:4.994610e-02):2.332198e-02,(((28:2.305710e-03,32:6.860972e-03):4.510806e-02,27:2.549198e-01):1.586486e-02,31:8.492989e-02):5.302767e-02):1.910160e-02,29:1.054650e-01):7.865174e-01):5.741666e-01):3.821568e-01):2.523437e-02,(8:7.677408e-01,6:5.031733e-01):1.229556e+00):1.421773e-02):7.426149e-01):3.890439e-01):2.043588e-01):1.000083e-01,22:5.392128e-02,1:7.034444e-02);
   tree gen.6655500 = [&U] (22:7.337012e-02,(23:2.592609e-02,((((39:6.765318e-02,2:3.618434e-02):4.279924e-01,40:9.100925e-02):3.448589e-01,((((((65:2.099741e-01,59:8.475480e-02):6.073029e-02,(66:4.357602e-02,63:8.334606e-02):7.921385e-02):3.112912e-01,((64:7.178403e-05,(57:3.245351e-02,56:4.023444e-02):3.417259e-02):6.642280e-03,58:5.833235e-03):3.538152e-01):3.338620e-01,62:5.758041e-01):7.756610e-01,((((30:8.081745e-02,(((27:1.773919e-01,(28:1.877311e-03,32:5.462446e-03):5.686363e-02):1.503134e-02,31:7.671503e-02):4.097200e-02,29:4.568586e-02):3.409857e-02):4.593081e-03,33:3.626706e-02):4.258296e-01,((67:2.228833e-01,70:1.591375e-01):1.493004e-01,(69:3.947875e-01,68:1.620552e-01):2.996501e-02):6.006250e-01):8.983306e-01,(((4:7.057936e-02,5:3.027190e-02):8.263060e-01,55:1.048482e+00):3.698389e-01,3:4.141614e-01):2.356385e-01):4.908782e-01):4.664798e-03,(((((53:7.831403e-01,(47:1.651555e-01,46:2.678496e-01):3.553137e-01):1.080527e-01,((45:2.580891e-01,48:3.040622e-01):3.982625e-01,49:1.036579e+00):4.542123e-02):1.068457e+00,(((50:2.505473e-01,(52:2.493051e-01,51:3.896297e-01):1.042353e-02):1.170378e+00,34:1.082166e+00):2.570644e-01,(11:1.021823e+00,(((10:8.738422e-01,(54:4.589634e-01,(43:6.164305e-01,44:6.461160e-01):1.217003e-01):7.125403e-01):9.872919e-02,(19:8.963608e-01,17:3.073547e-01):3.555210e-01):4.094135e-01,((12:7.138793e-01,26:7.216462e-01):3.387066e-01,(((16:6.840593e-01,(61:3.653418e-01,60:5.556474e-01):4.158758e-01):5.910734e-01,((21:1.436778e-01,9:2.832468e-01):1.087720e-01,13:9.308285e-02):4.606170e-01):3.648984e-01,18:1.096509e+00):1.618265e-01):5.202448e-02):1.284126e-01):2.166653e-01):5.266158e-02):2.268679e-02,(20:1.773230e-01,(24:8.988431e-01,(14:1.818897e-01,15:8.482418e-02):9.376849e-02):9.960389e-02):5.428237e-01):3.004681e-01,(((((42:2.907460e-01,35:2.849636e-01):9.648150e-02,41:2.398059e-01):1.746031e-01,38:2.887323e-01):6.756965e-01,((37:4.645461e-01,36:8.001352e-01):2.018500e-01,25:4.499661e-01):1.765415e-01):4.367349e-01,(8:6.934631e-01,6:2.668356e-01):7.338603e-01):3.084763e-01):1.026597e-01):6.972057e-01):2.252061e-01,7:6.572655e-01):2.091205e-01):1.388708e-01,1:9.684687e-02);
   tree gen.6656000 = [&U] ((23:1.055390e-01,(7:6.437580e-01,(((((3:6.842480e-01,(55:9.097642e-01,(4:7.071011e-02,5:8.542760e-02):4.201969e-01):2.949587e-01):2.904234e-01,(((30:7.604522e-02,((31:8.527121e-02,(27:1.978099e-01,(28:1.487343e-02,32:1.274555e-03):8.574448e-02):3.855545e-03):5.792610e-02,29:2.926158e-02):5.753102e-02):8.164381e-02,33:1.993809e-02):5.666422e-01,((67:1.130335e-01,70:1.624811e-01):1.298610e-01,(69:3.392673e-01,68:1.577984e-01):9.634901e-02):8.515733e-01):5.581528e-01):2.812273e-01,(((50:2.061157e-01,(51:2.713926e-01,52:1.823631e-01):1.453706e-01):1.596418e+00,34:8.056548e-01):3.277737e-01,(((((25:5.658714e-01,(37:4.919751e-01,36:5.671993e-01):2.462761e-01):3.029230e-01,(38:1.221565e-01,((42:4.394390e-01,35:2.730861e-01):8.115573e-02,41:2.219770e-01):2.023259e-01):6.325285e-01):3.304464e-01,((((46:1.654257e-01,47:2.021276e-01):3.082612e-01,53:1.065729e+00):5.403431e-01,(48:2.573083e-01,45:1.996884e-01):5.018645e-01):3.324208e-01,49:9.128387e-01):8.044079e-01):2.046241e-01,(8:5.727021e-01,6:7.141452e-01):8.118634e-01):1.732092e-01,((((11:9.337115e-01,(24:6.385586e-01,((14:1.786251e-01,15:1.465949e-01):1.436520e-01,20:2.000544e-01):1.914968e-01):6.587292e-01):1.295358e-01,(12:6.191709e-01,26:7.761444e-01):2.044115e-01):2.940822e-02,(((19:6.280337e-01,17:7.886276e-01):7.236274e-01,((54:5.417678e-01,44:7.668774e-01):2.100960e-01,43:6.301489e-01):6.688698e-01):1.166421e-01,10:1.040346e+00):3.263102e-01):2.061506e-01,(18:1.003291e+00,((16:8.202373e-01,(60:5.379301e-01,61:5.195568e-01):3.414899e-01):4.483078e-01,((21:1.106305e-01,9:1.497797e-01):5.339699e-02,13:1.421242e-01):5.908037e-01):3.170145e-01):1.005409e-01):1.334889e-01):7.291757e-03):3.458504e-01):2.962063e-01,((58:8.273673e-03,((56:8.758801e-03,57:3.246487e-02):1.466707e-02,64:4.771051e-03):6.731952e-03):3.639259e-01,(((65:2.727788e-01,59:4.143479e-02):9.146322e-02,(66:3.007479e-02,63:7.818500e-02):7.856603e-02):4.177598e-01,62:7.309905e-01):4.437795e-02):6.650069e-01):7.731394e-01,((39:1.826228e-02,2:6.087846e-02):4.461755e-01,40:6.910457e-02):3.346102e-01):4.053536e-01):9.786728e-02):1.126355e-01,22:4.613824e-02,1:7.909040e-02);
   tree gen.6656500 = [&U] ((23:1.224499e-01,(7:7.469098e-01,(((((3:7.938876e-01,(55:1.055539e+00,(4:8.204026e-02,5:1.149804e-02):4.875266e-01):4.026140e-01):2.482721e-01,(((30:8.823023e-02,((31:9.893454e-02,(27:2.347380e-01,(28:4.580101e-03,32:8.847722e-04):1.053066e-01):4.648371e-03):6.613120e-02,29:3.395027e-02):7.776340e-02):9.868254e-02,33:2.313284e-02):6.574374e-01,((67:1.307386e-01,70:4.297248e-01):2.096596e-02,(69:3.936294e-01,68:1.830830e-01):2.592541e-01):9.443280e-01):6.475878e-01):4.384236e-01,((((50:2.391424e-01,52:2.243600e-01):3.153977e-02,51:4.811149e-01):1.852218e+00,34:9.347479e-01):3.802941e-01,(((((25:6.565431e-01,(37:5.708062e-01,36:6.580838e-01):2.857378e-01):3.514614e-01,(38:1.417301e-01,((42:5.098520e-01,35:3.168438e-01):9.357506e-02,41:2.575452e-01):2.347453e-01):7.338810e-01):3.833951e-01,((((46:1.919325e-01,47:2.476593e-01):3.342772e-01,53:9.401264e-01):6.269243e-01,(48:2.985378e-01,45:2.316852e-01):2.835298e-01):3.856858e-01,49:1.059106e+00):9.333012e-01):2.374118e-01,(8:6.644684e-01,6:8.285754e-01):1.178429e+00):1.923088e-01,(18:1.114695e+00,((((11:7.476889e-01,(24:7.408773e-01,((14:2.072469e-01,15:1.377748e-01):1.713712e-01,20:2.321098e-01):2.221810e-01):8.936048e-01):3.323764e-01,(12:9.656121e-01,26:9.005089e-01):2.371652e-01):1.521713e-01,(((19:7.286659e-01,17:9.149924e-01):6.887483e-01,(43:7.311201e-01,(54:6.285773e-01,44:1.039835e+00):2.347933e-01):7.486129e-01):1.301252e-01,10:1.207045e+00):3.540113e-01):2.362681e-01,((16:9.516670e-01,(60:6.241247e-01,61:6.028073e-01):9.005092e-01):5.201419e-01,((21:9.960225e-02,9:2.364445e-01):1.567286e-01,13:1.648972e-01):5.835122e-01):4.102415e-01):1.130082e-01):3.159065e-01):8.460143e-03):1.332180e-01):6.329222e-01,((((65:3.164872e-01,59:1.202706e-01):1.061187e-01,(66:6.913415e-02,63:9.071288e-02):8.830277e-02):4.860139e-01,((56:2.358466e-02,57:2.331308e-02):2.730162e-02,(58:1.396967e-02,64:2.505793e-04):1.031081e-02):4.276368e-01):3.371356e-02,62:8.481198e-01):1.359444e+00):8.970225e-01,((39:5.136426e-03,2:7.063325e-02):5.176679e-01,40:1.437994e-01):5.894411e-01):3.540442e-01):1.135489e-01):1.306835e-01,22:8.326519e-02,1:9.176335e-02);
   tree gen.6657000 = [&U] (22:6.067764e-02,(23:1.148639e-01,((((39:6.315627e-03,2:6.929364e-02):4.614024e-01,40:1.003496e-01):3.802519e-01,(((((((51:4.228413e-01,52:2.667174e-01):2.960026e-03,50:2.881373e-01):1.290494e+00,34:1.364932e+00):3.034368e-01,(((((42:3.541953e-01,35:3.142096e-01):1.436539e-01,41:2.333775e-01):2.037011e-01,38:7.075324e-02):7.941908e-01,((37:5.122227e-01,36:4.073254e-01):3.434680e-01,25:4.341005e-01):2.953105e-01):3.858502e-01,(8:7.646336e-01,6:3.336111e-01):1.154223e+00):4.932089e-01):1.079840e-01,(((11:9.766351e-01,((((16:7.542647e-01,(61:4.197546e-01,60:4.838533e-01):5.324834e-01):6.381679e-01,((21:1.643313e-01,9:1.158965e-01):1.634629e-01,13:1.251013e-01):4.853476e-01):4.961786e-01,(((10:9.220733e-01,((54:1.347176e+00,43:7.886801e-01):2.139243e-01,44:6.745106e-01):8.507007e-01):3.292511e-01,(19:9.883548e-01,17:3.492670e-01):2.196096e-01):3.186947e-01,18:1.209045e+00):1.584798e-01):1.829147e-01,(12:9.359597e-01,26:7.957092e-01):1.059727e-01):2.247133e-01):1.273993e-01,(((14:2.005571e-01,15:1.617435e-01):1.215152e-01,24:9.481155e-01):1.172394e-01,20:1.942778e-01):7.434907e-01):1.564278e-02,(((45:1.095283e-01,48:4.530623e-01):4.795248e-01,(53:8.543817e-01,(47:1.821055e-01,46:2.705757e-01):3.917798e-01):1.436124e-01):2.775320e-01,49:1.199286e+00):1.102613e+00):1.484983e-01):1.764642e-01,((((33:4.906869e-02,(29:7.198514e-02,((28:2.102351e-03,32:2.631993e-03):9.656889e-02,(27:3.070275e-01,31:8.793053e-02):9.774093e-04):4.216357e-02):4.683327e-02):1.973513e-02,30:6.440888e-02):9.611851e-01,((68:1.225453e-01,69:4.353047e-01):7.699804e-02,(67:2.497988e-01,70:2.792824e-01):1.234306e-01):8.455164e-01):4.459670e-01,(((4:7.782296e-02,5:2.272694e-02):6.851534e-01,55:1.156088e+00):5.437903e-01,3:6.199784e-01):2.846725e-01):5.412573e-01):3.840520e-02,((((65:2.315238e-01,59:6.089161e-02):9.183618e-02,(66:4.804825e-02,63:5.621496e-02):8.734361e-02):3.941221e-01,(64:2.181975e-03,(58:3.683535e-03,(57:2.284799e-02,56:2.355494e-02):4.172695e-02):2.685005e-04):5.073690e-01):2.902488e-01,62:6.244593e-01):8.256635e-01):7.687603e-01):4.472297e-01,7:7.247210e-01):1.110052e-01):1.531232e-01,1:1.010857e-01);
   tree gen.6657500 = [&U] (22:7.538429e-02,(23:5.381915e-02,(7:4.833508e-01,(((2:3.029578e-02,39:1.726461e-02):3.172391e-01,40:3.018007e-01):4.110274e-01,((((34:9.268544e-01,(51:3.889636e-01,(50:2.726225e-01,52:2.438893e-01):5.856917e-02):1.835976e+00):2.681545e-01,(((((53:8.995231e-01,(46:1.639960e-01,47:3.105622e-01):2.072152e-01):3.393886e-01,(45:2.308335e-01,48:3.404640e-01):4.503189e-01):5.889703e-01,49:1.392218e+00):4.777160e-01,((38:7.158450e-02,(41:1.842822e-01,(42:3.130545e-01,35:1.621847e-01):1.444922e-01):2.602795e-01):7.064762e-01,((36:5.083557e-01,37:4.351704e-01):1.139134e-01,25:6.644785e-01):4.006885e-01):2.783154e-01):2.521996e-01,(8:9.651319e-01,6:2.172010e-01):9.978293e-01):8.602231e-03):1.856862e-02,(((18:1.171239e+00,((10:1.048837e+00,(43:7.786281e-01,(44:6.514708e-01,54:8.084055e-01):9.673867e-02):8.778363e-01):1.583663e-01,(17:8.070269e-01,19:5.045382e-01):1.853478e-01):2.704046e-01):2.063450e-01,(((((15:1.252836e-01,14:2.264193e-01):1.128841e-01,20:3.393593e-01):1.659368e-01,24:6.525622e-01):5.774631e-01,11:1.074477e+00):1.051819e-01,((((60:4.203416e-01,61:5.256079e-01):5.610192e-01,16:9.888157e-01):3.708093e-01,(13:5.809892e-02,(9:1.919698e-01,21:1.413085e-01):1.467435e-01):8.122761e-01):2.984583e-01,(26:1.018680e+00,12:5.747530e-01):2.022917e-01):1.489733e-01):3.155000e-01):3.023211e-01,((((68:1.135402e-01,69:6.887515e-01):6.823297e-02,(67:1.474451e-01,70:2.813938e-01):1.895947e-01):6.126057e-01,(((30:4.989860e-02,33:3.997654e-02):6.512715e-02,29:2.674585e-02):2.978454e-02,(((32:4.218718e-03,28:2.896767e-03):6.369498e-02,27:1.911233e-01):6.180876e-02,31:6.570689e-02):4.286734e-02):9.451009e-01):8.217003e-01,(((5:4.453617e-02,4:2.878364e-02):4.788358e-01,55:9.099426e-01):5.141028e-01,3:6.306866e-01):1.880552e-01):5.253096e-01):1.604295e-02):4.252766e-01,(62:5.201432e-01,(((58:1.279918e-03,64:6.829176e-03):1.820700e-02,(57:2.565993e-02,56:5.554663e-02):2.480081e-02):2.790902e-01,((63:6.795262e-02,66:9.220392e-02):1.129662e-01,(65:2.472890e-01,59:4.303884e-02):6.694859e-02):3.687653e-01):2.590056e-01):9.123953e-01):8.821981e-01):4.878758e-01):1.122607e-01):1.131271e-01,1:4.369566e-02);
   tree gen.6658000 = [&U] (22:3.301241e-02,(23:1.088000e-01,((((39:1.878143e-02,2:1.158207e-02):4.370442e-01,40:2.107265e-01):3.601778e-01,((((((51:4.005188e-01,(50:2.844615e-01,52:2.759597e-01):1.586551e-02):1.192419e+00,34:1.292875e+00):2.768656e-01,(((((42:3.354968e-01,35:2.976220e-01):9.923417e-02,41:1.999415e-01):3.119243e-01,38:9.351561e-02):7.522642e-01,((37:4.851816e-01,36:3.933425e-01):3.585710e-01,25:4.818257e-01):7.134628e-02):4.034710e-01,(8:7.242674e-01,6:7.856882e-01):1.093289e+00):4.744161e-01):7.732814e-02,((11:9.701470e-01,(((((16:8.147645e-01,(61:3.975951e-01,60:4.583099e-01):5.043727e-01):3.991049e-01,((21:1.556560e-01,9:1.772148e-01):1.458704e-01,13:5.743597e-02):6.993382e-01):3.437517e-01,(((10:8.733956e-01,((54:1.276056e+00,43:5.578392e-01):3.077502e-01,44:5.074343e-01):8.167276e-01):3.532706e-01,(19:9.361780e-01,17:3.308286e-01):2.874466e-01):3.018703e-01,18:1.145217e+00):2.263041e-01):2.252363e-01,(12:8.865490e-01,26:7.537024e-01):2.287633e-01):1.748023e-01,(24:8.910782e-01,((14:1.750912e-01,15:1.532048e-01):8.028603e-02,20:1.840216e-01):1.752830e-01):7.021307e-01):1.446157e-01):2.408466e-01,(((45:2.764561e-01,48:2.130021e-01):4.542099e-01,(53:8.092775e-01,(47:1.873955e-01,46:2.910733e-01):3.367879e-01):1.779342e-01):2.628806e-01,49:7.628835e-01):1.044404e+00):1.406588e-01):1.593560e-01,(((33:3.813762e-02,((29:6.236622e-02,(31:4.162973e-02,((28:1.249009e-03,32:6.188165e-03):9.569469e-02,27:3.017275e-01):1.082790e-03):6.567061e-02):3.905859e-02,30:3.822933e-02):1.482360e-03):1.076448e+00,((68:1.219466e-01,(67:2.504111e-01,70:2.505203e-01):1.096297e-01):1.219489e-01,69:2.783337e-01):9.803150e-01):4.914605e-01,(((4:1.347326e-02,5:1.001249e-01):5.927580e-01,55:9.886331e-01):3.305714e-01,3:5.872488e-01):4.137669e-01):3.311164e-01):1.570826e-01,((((65:2.193013e-01,59:5.767705e-02):7.543966e-02,(66:5.558709e-02,63:5.324728e-02):8.273260e-02):3.733158e-01,(64:8.445025e-04,((57:4.127150e-02,56:2.592007e-02):7.637671e-02,58:1.276946e-03):1.226727e-04):3.664795e-01):4.311852e-01,62:5.914931e-01):7.820754e-01):7.281762e-01):4.111782e-01,7:6.864619e-01):1.583828e-01):9.710704e-02,1:8.348151e-02);
   tree gen.6658500 = [&U] ((23:7.754731e-02,(7:6.257375e-01,(((((3:4.466688e-01,(55:8.978576e-01,(4:1.497648e-01,5:5.838231e-02):4.525969e-01):3.648162e-01):2.164818e-01,(((30:4.750173e-02,((31:7.472338e-02,(27:1.990558e-01,(28:1.630602e-02,32:2.110209e-03):4.650519e-02):5.770594e-03):4.926735e-02,29:9.842710e-02):5.302746e-02):4.606947e-02,33:3.726161e-02):5.494340e-01,((67:3.832228e-01,70:1.727652e-01):1.563892e-01,(68:1.866825e-01,69:3.348272e-01):7.731241e-02):1.218847e+00):8.915535e-01):2.729587e-01,(((((37:4.767227e-01,(25:4.115460e-01,36:5.066660e-01):1.626422e-01):2.744552e-01,(38:1.990336e-01,((42:2.029068e-01,35:2.641422e-01):6.003975e-02,41:3.083149e-01):2.764579e-01):5.802768e-01):2.645536e-01,(((48:2.539408e-01,45:1.970749e-01):4.434576e-01,((46:1.496492e-01,47:1.789396e-01):3.015420e-01,53:7.996858e-01):5.773863e-01):6.157751e-02,49:8.655323e-01):9.423355e-01):5.717093e-02,(8:5.769544e-01,6:5.508620e-01):8.802123e-01):5.607267e-02,(((51:4.475639e-01,(52:1.970861e-01,50:3.066499e-01):3.493929e-02):1.575525e+00,34:1.073004e+00):3.128700e-02,((((16:7.446491e-01,(60:4.343019e-01,61:5.127571e-01):6.912139e-01):1.264681e-01,((21:1.226867e-01,9:1.884666e-01):1.263923e-01,13:1.402641e-01):5.683723e-01):4.583075e-01,18:9.481768e-01):2.116582e-01,(((19:6.198143e-01,17:7.051933e-01):4.888389e-01,(10:1.004811e+00,((43:6.502390e-01,44:9.231783e-01):2.172645e-01,54:5.771027e-01):6.271121e-01):1.477173e-01):3.110090e-01,(11:1.246098e+00,((12:5.836718e-01,26:8.593101e-01):4.133568e-01,(24:6.302015e-01,((14:2.364098e-01,15:1.171933e-01):1.748024e-01,20:4.139439e-01):2.049314e-01):5.349369e-01):1.964800e-01):1.017674e-01):1.134619e-01):2.154008e-01):2.298426e-01):3.517817e-01):1.276113e-01,((((65:2.520792e-01,59:3.222772e-02):1.026526e-01,(66:4.333777e-02,63:4.772087e-02):7.165521e-02):3.449197e-01,((56:1.120253e-02,57:2.529017e-02):1.126443e-02,(58:1.188281e-02,64:1.439761e-03):1.747312e-02):3.201637e-01):1.672142e-01,62:7.214236e-01):7.069312e-01):8.458789e-01,((39:2.198001e-03,2:6.008171e-02):3.947182e-01,40:1.792634e-01):2.020736e-01):4.529310e-01):2.089325e-01):2.402069e-01,22:8.861089e-02,1:7.987548e-02);
   tree gen.6659000 = [&U] ((((((39:4.608486e-02,2:5.055121e-02):2.957060e-01,40:2.127870e-01):3.169976e-01,((62:5.818736e-01,(((64:6.248575e-03,58:2.686601e-04):2.089039e-02,(56:2.142732e-02,57:5.810550e-02):1.770353e-02):3.486246e-01,((66:5.743562e-02,63:6.654968e-02):1.012802e-01,(59:8.162068e-02,65:2.445860e-01):7.317950e-02):2.323803e-01):2.487917e-01):1.208931e+00,(((((4:9.676994e-02,5:3.038992e-02):5.929636e-01,55:1.079607e+00):3.977952e-01,3:5.397496e-01):3.454216e-01,((((33:8.739652e-02,30:3.978070e-02):1.729011e-02,(31:5.771925e-02,(27:2.053145e-01,(28:7.050757e-03,32:4.499262e-06):4.863554e-02):4.182312e-02):3.920834e-02):2.379698e-02,29:4.687708e-02):6.870716e-01,(68:1.781169e-01,(69:3.582215e-01,(67:2.883604e-01,70:2.705169e-01):9.141332e-02):1.218662e-01):7.526099e-01):4.571893e-01):2.140469e-01,(((((((17:7.851349e-01,19:6.819578e-01):2.656063e-01,(10:6.564690e-01,(54:5.497366e-01,(44:5.593025e-01,43:5.719691e-01):4.220339e-01):3.992844e-01):3.199944e-01):2.704238e-01,11:9.810245e-01):1.001922e-02,(((20:2.813644e-01,(15:1.763456e-01,14:1.468177e-01):8.217081e-02):1.910324e-01,24:7.970142e-01):7.352840e-01,((26:5.940651e-01,12:1.004985e+00):2.163514e-01,(18:9.628543e-01,((13:6.112503e-02,(9:1.627001e-01,21:6.523165e-02):1.394206e-01):7.036137e-01,((61:3.434567e-01,60:3.960206e-01):7.430654e-01,16:5.704720e-01):4.197213e-01):3.210730e-01):3.157891e-01):1.117179e-01):1.166811e-01):1.232658e-01,(49:1.103229e+00,((48:3.256531e-01,45:1.342468e-01):3.148477e-01,((46:1.090973e-01,47:2.761407e-01):3.091383e-01,53:9.975693e-01):1.982387e-01):2.043712e-01):9.685380e-01):2.072099e-02,((51:3.686139e-01,(52:2.837488e-01,50:1.465603e-01):2.890698e-03):1.522436e+00,34:1.123994e+00):3.689287e-01):8.419901e-02,((8:1.101178e+00,6:3.963966e-01):7.520307e-01,((((42:2.614647e-01,35:2.129482e-01):1.269843e-01,41:1.603173e-01):3.698524e-01,38:1.087446e-01):6.945143e-01,(25:5.489126e-01,(36:5.162528e-01,37:4.891840e-01):1.429184e-01):2.930204e-01):4.256949e-01):8.103850e-02):1.858114e-01):8.246901e-02):8.226612e-01):6.024766e-01,7:6.204909e-01):1.465368e-01,23:8.645218e-02):1.598017e-01,22:1.424070e-02,1:1.034904e-01);
   tree gen.6659500 = [&U] ((23:1.321482e-01,(7:6.359874e-01,(((((3:5.755395e-01,(55:9.125650e-01,(4:1.462128e-01,5:2.276676e-02):9.650326e-01):4.196691e-01):2.029923e-01,(((30:4.827983e-02,((31:1.012311e-01,(27:2.023164e-01,(28:2.525519e-02,32:2.278013e-03):5.672524e-02):1.564606e-02):3.765710e-02,29:1.000394e-01):1.851862e-02):2.103928e-02,33:3.847847e-02):7.757416e-01,((68:2.477448e-01,(67:1.250440e-01,70:1.755952e-01):2.332004e-01):2.032233e-02,69:2.643049e-01):8.967242e-01):1.013103e+00):2.774299e-01,(((((25:4.182873e-01,(36:5.149655e-01,37:6.345121e-01):1.829604e-01):3.491058e-01,(38:2.022939e-01,((42:2.062305e-01,35:2.684689e-01):1.192743e-01,41:1.944669e-01):2.267529e-01):7.926948e-01):3.129513e-01,((((46:2.341267e-01,47:1.818708e-01):3.064813e-01,53:8.127850e-01):2.342341e-01,(48:3.130976e-01,45:2.003031e-01):3.992941e-01):5.410500e-02,49:9.063866e-01):9.836696e-01):1.821389e-01,(8:6.141717e-01,6:5.598854e-01):7.621063e-01):3.796116e-01,(((51:3.927593e-01,(52:2.088674e-01,50:1.968052e-01):6.576536e-02):1.343255e+00,34:5.949521e-01):5.490598e-01,((((16:1.057088e+00,(60:4.414159e-01,61:5.211563e-01):7.242548e-01):6.069540e-01,((21:5.881661e-02,9:2.474942e-01):8.046941e-02,13:1.382070e-01):4.969360e-01):2.391324e-01,18:9.637083e-01):2.936191e-01,((((19:6.299671e-01,17:7.167447e-01):4.815491e-01,(43:6.783359e-01,(44:6.089752e-01,54:4.572398e-01):3.941788e-02):5.001340e-01):2.026150e-01,10:9.893268e-01):4.001296e-01,((12:8.959551e-01,26:8.733860e-01):1.611006e-01,(11:9.844657e-01,(24:6.927872e-01,((14:2.349423e-01,15:1.191130e-01):9.492041e-02,20:4.207245e-01):1.924706e-01):5.436994e-01):1.982922e-01):9.877739e-02):1.604444e-01):1.641419e-01):5.925520e-02):2.746409e-01):2.679216e-01,((((65:2.562084e-01,59:7.573550e-02):1.043341e-01,(66:4.491453e-02,63:9.644298e-02):1.468334e-01):3.505697e-01,((56:1.138603e-02,57:4.127554e-02):1.144895e-02,(58:2.094543e-03,64:6.412208e-03):1.704991e-02):3.254082e-01):4.643951e-01,62:4.265966e-01):9.044499e-01):7.110043e-01,((39:3.106421e-03,2:6.106588e-02):4.011839e-01,40:2.052000e-01):2.451727e-01):2.927896e-01):1.904026e-01):9.836504e-02,22:4.519080e-02,1:7.099876e-02);
   tree gen.6660000 = [&U] ((((((39:1.401680e-02,2:5.414620e-02):3.978121e-01,40:2.279195e-01):2.983488e-01,((62:6.232540e-01,(((64:6.692947e-03,58:4.587498e-05):2.266458e-02,(56:2.295114e-02,57:6.210817e-02):7.035825e-03):3.734173e-01,((66:3.327182e-02,63:7.128241e-02):1.084828e-01,(59:8.742521e-02,65:2.619799e-01):7.838373e-02):2.512603e-01):3.208883e-01):9.046216e-01,(((((18:1.067821e+00,(((13:9.517629e-02,(9:1.742707e-01,21:6.687434e-02):1.390396e-01):6.060540e-01,((61:4.017187e-01,60:5.369454e-01):5.721537e-01,16:8.048964e-01):2.273265e-01):6.476850e-01,(26:6.363125e-01,12:8.313715e-01):2.317374e-01):6.146162e-02):1.870748e-01,(11:1.050791e+00,((20:3.330141e-01,(15:1.185398e-01,14:1.572587e-01):1.130708e-01):9.209334e-02,24:8.536945e-01):7.772046e-01):3.594916e-01):1.073174e-02,((17:5.893809e-01,19:5.773923e-01):5.120042e-01,(10:7.031543e-01,(54:5.528455e-01,(43:8.109054e-01,44:9.698323e-01):2.108164e-01):5.396865e-01):3.525728e-01):2.244013e-01):3.139667e-01,((49:1.181686e+00,((48:3.488122e-01,45:1.437939e-01):4.888103e-01,((46:1.168559e-01,47:2.957787e-01):5.020579e-01,53:1.068512e+00):2.832687e-01):4.407458e-01):9.895386e-01,(((51:3.245936e-01,52:2.221660e-01):1.016462e-02,50:3.063308e-01):1.567051e+00,34:7.927856e-01):3.616915e-01):8.724951e-02):4.582498e-01,(((8:7.639501e-01,6:4.214942e-01):7.503564e-01,((((42:3.034358e-01,35:2.484354e-01):7.073985e-02,41:1.717184e-01):2.687871e-01,38:1.164781e-01):9.273621e-01,(25:4.531197e-01,(36:3.284739e-01,37:5.239727e-01):3.194508e-01):2.924285e-01):4.687262e-01):1.105439e-01,((((4:6.346096e-02,5:3.255113e-02):4.275396e-01,55:1.156385e+00):4.680822e-01,3:5.781344e-01):2.379581e-01,((((33:2.875471e-02,30:4.260974e-02):1.899475e-02,(31:7.054740e-02,(27:2.199156e-01,(28:1.412813e-02,32:5.755839e-06):7.307538e-02):9.998877e-03):4.413054e-02):1.908176e-02,29:1.388399e-03):1.082866e+00,((67:3.470600e-01,70:2.897549e-01):2.967418e-01,(69:3.836968e-01,68:2.826902e-01):6.361758e-02):7.598520e-01):5.073660e-01):2.292690e-01):1.990255e-01):3.391341e-01):8.811654e-01):3.407859e-01,7:4.448796e-01):2.185993e-01,23:6.625807e-02):1.261848e-01,22:8.156646e-02,1:9.335986e-02);
   tree gen.6660500 = [&U] ((23:5.293804e-02,(7:4.544606e-01,(((((3:6.140732e-01,(55:8.781825e-01,(4:8.059065e-02,5:1.287019e-02):7.400094e-01):2.892391e-01):1.787106e-01,((((((31:8.487241e-02,27:2.162247e-01):1.693661e-02,(28:1.946328e-03,32:9.602717e-03):7.391447e-02):5.238512e-02,29:3.521145e-02):2.949296e-02,30:6.381621e-02):2.671356e-02,33:5.925338e-02):7.214158e-01,((68:2.831627e-01,69:2.543468e-01):7.109365e-02,(67:3.289849e-01,70:1.964033e-01):3.086776e-01):6.494655e-01):9.749326e-01):2.680402e-01,(((((51:3.850900e-01,52:1.963624e-01):3.371847e-02,50:2.021514e-01):1.388051e+00,34:1.018997e+00):4.525692e-01,((((25:5.955036e-01,(36:4.955632e-01,37:6.106058e-01):1.760671e-01):3.359526e-01,(38:2.151715e-01,((42:4.424055e-01,35:1.853062e-01):1.147805e-01,41:1.825764e-01):2.182096e-01):8.585459e-01):2.345793e-01,((((46:2.664281e-01,47:1.837614e-01):3.025836e-01,53:7.821619e-01):1.220820e-01,(48:3.013011e-01,45:1.477245e-01):3.842500e-01):3.007493e-01,49:8.113159e-01):1.180815e+00):1.576295e-01,(8:5.910318e-01,6:5.387907e-01):7.333926e-01):3.653091e-01):4.139705e-02,((((((44:7.554300e-01,(54:4.400125e-01,43:6.527784e-01):2.237076e-02):8.730025e-01,10:9.520522e-01):6.238567e-02,(19:6.621097e-01,17:6.897401e-01):4.515989e-01):3.850540e-01,(12:8.570112e-01,26:9.053338e-01):4.185513e-01):9.074176e-02,(((16:5.680544e-01,(60:4.247848e-01,61:5.015208e-01):6.444065e-01):5.903415e-01,((21:1.129471e-01,9:2.381694e-01):1.373758e-01,13:9.078826e-02):4.782131e-01):2.552385e-01,18:9.273989e-01):2.741209e-01):2.778930e-01,(11:9.473743e-01,(24:6.666853e-01,((14:1.456667e-01,15:1.153901e-01):1.144994e-01,20:4.048730e-01):3.413475e-01):5.920396e-01):1.790758e-01):1.529265e-01):1.920207e-01):2.162259e-01,((((65:2.465553e-01,59:5.551610e-02):1.004031e-01,(66:4.054820e-02,63:8.228178e-02):1.166199e-01):3.373614e-01,((56:7.916488e-03,57:3.822354e-02):2.615461e-02,(58:7.472675e-03,64:6.170617e-03):1.640753e-02):3.529547e-01):3.280855e-01,62:4.105238e-01):7.082124e-01):8.892289e-01,((39:1.664033e-03,2:5.500552e-02):3.759701e-01,40:1.974687e-01):2.359354e-01):4.884698e-01):2.807408e-01):1.692764e-01,22:6.034262e-02,1:2.982887e-02);
   tree gen.6661000 = [&U] (22:6.234188e-02,(23:5.284100e-02,(7:7.245459e-01,(((2:6.021468e-02,39:1.040516e-03):3.689091e-01,40:2.416575e-01):1.891116e-01,((((((67:1.694783e-01,70:2.296411e-01):3.549585e-02,(69:2.801763e-01,68:2.044212e-01):3.444486e-01):8.771968e-01,(29:1.282793e-02,((31:9.135321e-02,((32:2.208152e-02,28:7.177264e-03):4.117112e-02,27:2.083824e-01):2.501401e-02):4.606102e-02,(30:8.618048e-02,33:4.680689e-02):3.829905e-02):2.850178e-02):1.172590e+00):7.400634e-01,(((5:2.047974e-02,4:5.618949e-02):8.041544e-01,55:8.410103e-01):3.900918e-01,3:6.104536e-01):1.970202e-01):2.769052e-01,(((((((53:7.580397e-01,(46:1.929730e-01,47:2.510673e-01):3.617113e-01):1.697343e-01,(45:3.401593e-01,48:2.475324e-01):6.815665e-01):4.462631e-01,49:1.343956e+00):6.883867e-01,((38:7.160514e-02,(41:1.809685e-01,(42:3.837123e-01,35:2.891661e-01):1.128007e-01):3.047814e-01):7.680133e-01,(25:6.943758e-01,(36:5.622255e-01,37:5.689397e-01):1.804233e-01):2.686763e-01):2.891380e-01):3.807051e-01,(34:1.202229e+00,((51:3.081374e-01,50:2.991438e-01):3.296121e-02,52:1.471421e-01):1.231086e+00):3.969871e-01):5.693010e-02,(((11:1.143027e+00,(((26:1.083669e+00,12:5.299011e-01):4.200432e-01,(((60:7.267981e-01,61:4.943146e-01):6.566170e-01,16:8.144517e-01):3.036401e-01,(13:5.610750e-02,(9:2.775005e-01,21:1.013748e-01):1.987427e-01):4.728256e-01):1.990786e-01):1.011909e-01,(((15:1.822964e-01,14:1.808422e-01):8.977751e-02,24:9.458177e-01):7.772632e-02,20:1.623221e-01):1.003263e+00):6.953034e-02):3.726107e-01,((17:4.563052e-01,19:1.090756e+00):4.601137e-01,(10:1.038979e+00,((43:9.970719e-01,54:5.615079e-01):2.387015e-01,44:8.078363e-01):9.409544e-01):8.294777e-02):3.406671e-01):6.120499e-02,18:1.479609e+00):3.483799e-01):8.781622e-02,(8:1.039910e+00,6:3.572940e-01):1.100701e+00):2.434726e-01):1.371894e-01,(62:6.356646e-01,(((58:3.030847e-03,64:6.055828e-03):1.849068e-02,(57:2.854436e-02,56:3.365113e-02):5.680637e-02):5.327489e-01,((63:6.298442e-02,66:3.385327e-02):6.694386e-02,(65:2.586200e-01,59:6.195414e-02):1.333140e-01):3.163994e-01):3.251906e-01):9.814892e-01):8.977693e-01):3.027144e-01):2.077696e-01):1.469974e-01,1:7.505401e-02);
   tree gen.6661500 = [&U] ((23:2.082649e-02,(7:4.688431e-01,(((2:2.459074e-02,39:6.242421e-03):3.906057e-01,40:1.633127e-01):3.320544e-01,(((((57:3.072310e-02,56:2.396128e-02):2.945203e-02,(58:5.376427e-03,64:1.397413e-03):1.386433e-02):4.090164e-01,((63:1.037249e-01,66:4.952494e-02):1.486876e-01,(59:4.894800e-02,65:1.537435e-01):6.709993e-02):4.517848e-01):2.392557e-01,62:7.088617e-01):6.007598e-01,(((((((24:6.695789e-01,(20:2.518053e-01,(14:2.256669e-01,15:1.141014e-01):1.354049e-01):1.432751e-01):5.564779e-01,11:8.366981e-01):1.609092e-01,(26:7.489935e-01,12:9.879473e-01):1.288339e-01):1.575407e-01,((18:1.029745e+00,(((60:5.381903e-01,61:4.698981e-01):5.140019e-01,16:8.986836e-01):5.259155e-01,(9:1.827708e-01,(21:1.656256e-01,13:3.080843e-01):5.464563e-02):4.296283e-01):4.783398e-01):3.267042e-01,((((54:7.871849e-01,44:9.937595e-01):1.920562e-01,43:5.667221e-01):7.381826e-01,10:1.234150e+00):2.171287e-01,(17:6.733928e-01,19:4.742283e-01):5.643692e-01):1.783341e-01):1.876069e-01):2.369232e-01,(((50:2.977671e-01,(52:1.745599e-01,51:2.844639e-01):1.002218e-01):9.750531e-01,34:8.745327e-01):2.276233e-01,(((53:5.314481e-01,(47:1.623581e-01,46:2.534723e-01):5.096148e-01):4.493394e-01,(45:4.038405e-01,48:3.009319e-01):4.485531e-01):8.019158e-02,49:1.407010e+00):6.908686e-01):6.584968e-02):2.211673e-01,(((25:5.724788e-01,(36:3.127729e-01,37:5.573661e-01):1.442894e-01):1.752367e-01,(38:1.889424e-01,((42:2.019830e-01,35:2.209249e-01):1.844005e-01,41:2.018575e-01):2.836458e-01):7.314804e-01):2.973949e-01,(8:6.620690e-01,6:5.681965e-01):8.105476e-01):5.948861e-02):2.445517e-01,((((4:6.035558e-02,5:7.932018e-02):5.161370e-01,55:1.013878e+00):3.836787e-01,3:7.540800e-01):2.306677e-01,(((69:1.476453e-01,68:6.717713e-02):5.087349e-02,(67:2.094968e-01,70:1.649530e-01):6.383724e-02):6.644999e-01,(((29:5.979507e-02,((27:2.010277e-01,31:8.809219e-02):9.464636e-03,(28:4.719999e-03,32:4.345097e-03):7.104699e-02):7.552032e-02):4.647650e-02,33:2.796856e-02):4.167138e-02,30:7.834648e-03):7.107500e-01):8.774906e-01):2.573036e-01):2.022659e-01):8.023115e-01):3.427095e-01):1.501929e-01):2.347719e-01,22:5.016868e-02,1:1.549178e-02);
   tree gen.6662000 = [&U] ((23:4.084596e-03,(7:4.717187e-01,(((2:2.474157e-02,39:1.274590e-02):3.934909e-01,40:1.643143e-01):3.340910e-01,(((((57:3.422508e-02,56:3.982561e-02):2.743213e-02,(58:5.409403e-03,64:1.095567e-03):2.435000e-02):4.115251e-01,((63:9.046968e-02,66:4.982870e-02):1.495996e-01,(59:8.144179e-02,65:1.546865e-01):2.305239e-02):4.545558e-01):2.396988e-01,62:5.896807e-01):6.149940e-01,((((((24:6.736857e-01,(20:2.533497e-01,(14:2.270511e-01,15:1.148012e-01):1.699598e-01):1.441538e-01):6.821899e-01,11:8.418300e-01):9.270474e-02,(((18:1.036061e+00,(((60:5.414912e-01,61:4.727802e-01):5.171545e-01,16:8.879868e-01):5.291411e-01,((9:2.144033e-01,21:7.615400e-02):1.524123e-02,13:3.139570e-01):6.201876e-01):2.472371e-01):3.287080e-01,((((54:7.920130e-01,43:5.662018e-01):5.411398e-02,44:9.998547e-01):7.030268e-01,10:1.241720e+00):2.184604e-01,(17:8.408371e-01,19:4.771370e-01):4.078002e-01):1.754533e-01):2.396383e-01,(26:7.898838e-01,12:9.910436e-01):2.148802e-01):1.403790e-01):3.783024e-02,(((52:1.756305e-01,(51:2.862086e-01,50:2.995935e-01):1.008365e-01):9.810335e-01,34:8.798966e-01):2.480286e-01,(((53:8.535143e-01,(47:1.633539e-01,46:2.550270e-01):5.127405e-01):1.616140e-01,(45:2.185226e-01,48:3.027776e-01):5.264596e-01):1.711849e-01,49:1.415640e+00):5.349108e-01):2.636110e-01):3.247117e-01,(((25:5.759900e-01,(36:3.146913e-01,37:5.607847e-01):7.312971e-02):2.757400e-01,(38:1.901012e-01,((42:2.032218e-01,35:2.222799e-01):1.855315e-01,41:2.030956e-01):2.136451e-01):8.434493e-01):2.992189e-01,(8:6.626697e-01,6:5.308426e-01):8.155190e-01):1.215664e-01):1.856429e-01,((((4:5.221101e-02,5:7.980668e-02):5.193026e-01,55:1.020096e+00):3.860319e-01,3:7.587051e-01):2.320825e-01,(((69:1.476502e-01,68:1.641669e-01):3.300351e-02,(67:2.107817e-01,70:1.659647e-01):6.422878e-02):7.313066e-01,(((29:6.147032e-02,((27:2.022607e-01,31:8.863250e-02):4.262562e-02,(28:4.748948e-03,32:1.409396e-02):7.148275e-02):4.170608e-02):2.601657e-02,33:2.814010e-02):4.192697e-02,30:6.266086e-03):7.151094e-01):8.828726e-01):2.588817e-01):2.212211e-01):9.080226e-01):3.531295e-01):3.626979e-01):7.686500e-02,22:7.522068e-02,1:1.765423e-02);
   tree gen.6662500 = [&U] ((23:4.200539e-02,(7:5.380881e-01,(((((3:6.948449e-01,(55:8.699297e-01,(4:8.279243e-02,5:6.360396e-02):9.407317e-01):4.065436e-01):4.124283e-01,(((((31:7.158728e-02,(28:5.562617e-03,32:3.028759e-03):8.657281e-02):1.979716e-02,27:2.393351e-01):7.281323e-02,(33:5.593546e-02,30:6.057636e-02):4.837157e-02):2.143149e-02,29:8.300295e-03):6.361246e-01,((68:2.386481e-01,(67:1.842353e-01,70:2.140243e-01):1.269052e-01):8.817188e-03,69:4.084632e-01):1.183573e+00):1.015380e+00):2.082420e-01,(((8:8.225974e-01,6:5.871300e-01):6.344942e-01,(((((46:8.156032e-02,47:3.139291e-01):2.920221e-01,53:7.700938e-01):1.772034e-01,(48:3.283332e-01,45:1.971138e-01):4.530287e-01):2.822712e-01,49:8.841055e-01):9.315924e-01,((25:6.489310e-01,(36:6.191784e-01,37:5.904829e-01):1.791021e-01):1.368976e-01,(38:9.889114e-02,((42:2.053216e-01,35:2.535334e-01):1.078922e-01,41:3.150694e-01):2.529120e-01):5.586062e-01):2.461127e-01):8.107422e-02):3.960255e-01,(((((((44:6.033353e-01,(54:1.137951e+00,43:6.654340e-01):3.483231e-01):9.479869e-01,10:9.255936e-01):7.444768e-02,(19:7.440801e-01,17:7.516222e-01):5.726881e-01):3.416043e-01,(12:9.751112e-01,26:9.059001e-01):3.427443e-01):1.668435e-01,(((16:6.190191e-01,(60:4.628957e-01,61:3.995669e-01):3.627855e-01):1.001050e+00,((21:1.230805e-01,9:2.282838e-01):1.497009e-01,13:9.893360e-02):5.022981e-01):1.485391e-01,18:1.153312e+00):5.435986e-02):1.984052e-01,(11:9.060035e-01,(24:7.264989e-01,((14:1.220650e-01,15:9.780542e-02):1.195361e-01,20:3.433984e-01):1.325161e-01):8.413950e-01):3.993589e-01):2.554432e-01,(((50:4.704369e-01,52:2.794520e-01):7.325945e-02,51:3.688676e-01):1.442273e+00,34:1.110420e+00):2.260096e-01):7.666874e-02):1.227767e-01):2.941845e-01,((((65:2.405855e-01,59:6.049689e-02):1.276099e-01,(66:2.031473e-02,63:9.096176e-02):6.999514e-02):4.397640e-01,((56:1.907815e-02,57:1.581833e-02):1.210491e-02,(58:1.194707e-03,64:1.730630e-02):5.065443e-02):3.846211e-01):3.057621e-01,62:5.866285e-01):6.068205e-01):9.690087e-01,((39:5.811197e-04,2:1.129061e-01):3.340613e-01,40:2.194710e-01):4.419511e-01):3.041394e-01):2.042028e-01):1.289302e-01,22:3.702176e-02,1:9.811018e-02);
   tree gen.6663000 = [&U] ((((((39:3.752814e-03,2:1.697432e-02):4.343970e-01,40:2.056132e-01):4.506614e-01,((62:6.427169e-01,(((64:1.477228e-02,58:1.888534e-03):4.012476e-02,(57:3.481287e-02,56:3.732356e-02):1.020682e-02):5.392669e-01,((66:3.984811e-02,63:9.464868e-02):1.315947e-01,(59:5.908465e-02,65:1.883042e-01):7.491933e-02):1.877263e-01):2.430245e-01):1.299040e+00,(((8:1.037225e+00,6:3.087774e-01):7.677440e-01,(((((42:3.269015e-01,35:2.676478e-01):1.129205e-01,41:2.740539e-01):1.570932e-01,38:1.073468e-01):1.204708e+00,(25:6.937683e-01,(36:4.313519e-01,37:6.316686e-01):9.281898e-02):3.386691e-01):3.436167e-01,(((52:1.479995e-01,(51:3.141087e-01,50:2.602781e-01):2.091046e-02):1.752921e+00,34:9.821463e-01):2.769244e-01,((49:1.014231e+00,((48:3.604972e-01,45:1.448817e-01):4.810599e-01,((46:1.967530e-01,47:2.417406e-01):2.915840e-01,53:8.399511e-01):4.109009e-01):3.242388e-01):5.735048e-01,((((17:7.049684e-01,19:7.514651e-01):3.189650e-01,(10:1.405560e+00,(54:1.293573e+00,(44:8.400365e-01,43:1.107126e+00):8.309123e-02):7.533909e-01):2.894243e-01):3.871681e-01,((((13:8.531699e-02,(9:1.570054e-01,21:1.155084e-01):2.011783e-01):5.812179e-01,((61:3.722576e-01,60:6.097865e-01):6.368804e-01,16:8.164405e-01):2.826502e-01):3.379070e-01,(26:7.431547e-01,12:1.056487e+00):4.246777e-01):1.176181e-01,(11:1.132052e+00,((20:3.337153e-01,(15:2.325598e-01,14:1.419308e-01):1.218666e-01):1.904334e-01,24:7.497018e-01):5.860802e-01):2.422560e-01):1.383227e-01):1.841683e-02,18:1.384911e+00):2.457762e-01):8.056198e-02):4.787087e-02):3.753786e-01):2.013576e-01,((((4:7.549720e-02,5:5.935254e-02):4.452246e-01,55:1.127052e+00):5.802546e-01,3:3.831680e-01):6.118663e-01,((((33:1.026257e-01,30:2.708116e-02):9.833327e-03,(31:1.576378e-01,((28:1.992798e-02,32:2.593145e-05):5.783967e-02,27:3.562488e-01):1.016090e-02):6.445739e-02):8.986441e-02,29:5.647746e-03):1.319578e+00,((69:3.866975e-01,68:3.228133e-01):2.165805e-02,(67:2.423141e-01,70:2.223923e-01):2.700607e-01):9.071772e-01):4.259006e-01):1.263400e-01):2.407210e-01):6.946053e-01):2.949897e-01,7:6.474914e-01):1.540168e-01,23:4.463929e-02):1.453239e-01,22:1.359814e-01,1:3.930868e-02);
   tree gen.6663500 = [&U] (22:3.276662e-02,(23:9.063538e-02,((((39:2.640973e-02,2:2.276049e-02):3.633039e-01,40:1.738033e-01):3.559840e-01,(((((8:8.135474e-01,6:1.229057e+00):1.091405e+00,((((((44:7.946687e-01,43:9.321168e-01):8.815305e-02,54:8.391403e-01):7.015333e-01,((19:9.598541e-01,17:6.163787e-01):6.331750e-01,10:9.595485e-01):1.335237e-01):4.807409e-01,18:1.377039e+00):2.583230e-01,(((((16:8.966046e-01,(61:6.663300e-01,60:5.011402e-01):6.724359e-01):3.577355e-01,((21:1.301785e-01,9:2.450132e-01):2.526412e-01,13:7.881529e-02):5.996068e-01):6.127101e-01,11:1.085019e+00):1.564089e-01,(24:6.080060e-01,((14:2.575665e-01,15:1.118540e-01):1.698767e-01,20:2.997305e-01):1.632488e-01):6.358799e-01):1.296804e-01,(26:9.388143e-01,12:1.179391e+00):5.012918e-01):1.819251e-02):2.344292e-01,(((45:4.081367e-01,48:2.257593e-01):4.052507e-01,((53:8.244716e-01,49:1.331553e+00):1.755443e-01,(47:2.786322e-01,46:2.580921e-01):5.516217e-01):2.759063e-01):1.284109e+00,(((51:3.020864e-01,50:4.130518e-01):4.360029e-03,52:1.735425e-01):1.336090e+00,34:1.257912e+00):2.058929e-01):1.957080e-01):2.422684e-01):9.263501e-03,((((42:2.345584e-01,35:3.662253e-01):1.389927e-01,41:3.328202e-01):3.584328e-01,38:8.472298e-02):8.643886e-01,(25:6.766738e-01,(36:5.671964e-01,37:6.199462e-01):2.661066e-01):3.253424e-01):8.288629e-01):6.076466e-02,((((33:3.527934e-02,((31:9.287121e-02,((28:1.084921e-02,32:1.116104e-03):6.810328e-02,27:1.472866e-01):3.776681e-02):3.751331e-02,29:4.605608e-02):2.629370e-02):3.797437e-02,30:7.062941e-02):1.254806e+00,((67:2.187949e-01,70:2.803548e-01):3.672491e-01,(69:3.435650e-01,68:4.300941e-01):5.172357e-03):4.593510e-01):1.159733e+00,(((4:2.607386e-02,5:1.373132e-01):6.952211e-01,55:9.352874e-01):5.723197e-01,3:7.384598e-01):1.871903e-01):2.767479e-01):3.633495e-01,((((65:2.507835e-01,59:6.305436e-02):9.693887e-02,(66:4.141242e-02,63:8.970903e-02):1.187086e-01):6.936530e-01,((57:1.267658e-02,56:2.159407e-02):1.920017e-02,(64:8.201826e-03,58:1.602938e-02):4.345495e-02):2.861699e-01):4.254927e-01,62:6.597514e-01):6.602417e-01):6.656586e-01):5.916675e-01,7:7.251065e-01):1.100292e-01):1.925541e-01,1:8.980675e-02);
   tree gen.6664000 = [&U] ((23:1.006471e-01,(7:6.385833e-01,(((((3:7.195757e-01,(55:1.236049e+00,(4:2.207403e-02,5:7.897086e-02):7.620898e-01):5.447438e-01):3.645190e-01,(((((31:7.976553e-02,(28:5.301293e-03,32:3.721151e-03):8.176678e-02):3.881339e-03,27:2.478534e-01):1.060940e-01,(33:8.624874e-02,30:5.086776e-02):2.271511e-02):1.518477e-02,29:3.450988e-02):6.247354e-01,((67:2.507814e-01,70:2.216418e-01):2.741894e-01,(69:3.951781e-01,68:2.336877e-01):1.031639e-01):7.785482e-01):1.126237e+00):1.898981e-01,(((8:9.946223e-01,6:4.451002e-01):8.312887e-01,(((25:6.677402e-01,(36:6.961008e-01,37:6.114992e-01):3.408122e-01):1.417700e-01,(38:1.003029e-01,((42:4.050406e-01,35:2.625571e-01):1.213591e-01,41:2.215184e-01):3.623244e-01):5.784879e-01):3.197048e-01,((((46:2.100786e-01,47:2.129229e-01):4.944514e-01,53:9.274449e-01):7.575783e-02,(48:1.954126e-01,45:2.678174e-01):5.717483e-01):1.359577e-01,49:1.057650e+00):7.406411e-01):2.621006e-01):7.560429e-02,((((((12:1.010719e+00,26:9.381427e-01):1.928031e-01,((16:6.410511e-01,(60:3.854072e-01,61:6.653068e-01):8.424598e-01):1.036679e+00,((21:1.274612e-01,9:1.096623e-01):2.108767e-01,13:1.024548e-01):4.368830e-01):7.956433e-01):2.542032e-01,18:1.157266e+00):1.388548e-01,(((44:5.798160e-01,(54:6.374304e-01,43:9.385786e-01):8.564369e-02):8.754195e-01,10:8.532662e-01):2.391802e-01,(19:6.759722e-01,17:7.783738e-01):2.393669e-01):5.680006e-01):1.876298e-01,(11:1.095211e+00,(((14:2.364046e-01,15:1.446376e-01):6.806897e-02,24:7.865526e-01):1.307058e-01,20:2.376768e-01):8.713417e-01):4.475754e-02):2.280033e-01,((50:1.345766e-01,(51:2.378318e-01,52:1.797474e-01):1.018362e-01):2.419995e+00,34:1.103025e+00):2.837890e-01):7.846189e-02):2.332677e-01):2.141365e-02,((((65:2.491484e-01,59:6.265008e-02):4.281992e-02,(66:2.103777e-02,63:8.494763e-02):7.248639e-02):3.666587e-01,((56:3.686889e-02,57:5.700218e-02):2.495444e-02,(58:1.363836e-03,64:1.715831e-02):8.831720e-03):3.983104e-01):2.850861e-01,62:6.075076e-01):1.094047e+00):1.190887e+00,((39:3.972541e-03,2:9.093691e-02):4.600964e-01,40:2.272823e-01):5.966574e-01):2.457761e-01):2.156130e-01):6.151758e-02,22:6.475061e-02,1:7.021802e-02);
   tree gen.6664500 = [&U] ((23:8.982695e-02,(7:5.699318e-01,(((((3:6.422170e-01,(55:1.103167e+00,(4:7.144035e-02,5:5.601629e-02):6.801606e-01):3.154086e-01):4.664058e-01,(((((27:2.165275e-01,31:1.119414e-01):8.104045e-03,(28:4.965338e-03,32:1.786589e-03):7.634852e-02):8.152449e-02,(33:7.697648e-02,30:4.539917e-02):1.615817e-02):1.081508e-02,29:3.079986e-02):5.575726e-01,((67:2.238209e-01,70:2.902079e-01):1.949705e-01,(69:3.526940e-01,68:2.085648e-01):9.207318e-02):6.948496e-01):8.558422e-01):1.694830e-01,(((8:8.876944e-01,6:3.345176e-01):8.378770e-01,(((25:5.959541e-01,(36:6.212658e-01,37:5.457594e-01):2.530086e-01):1.634502e-01,(38:8.668073e-02,((42:3.564070e-01,35:1.756169e-01):2.035201e-01,41:1.977039e-01):3.233724e-01):5.234358e-01):2.853346e-01,((((46:1.874939e-01,47:1.900324e-01):3.298244e-01,53:8.277391e-01):6.761341e-02,(48:1.744046e-01,45:2.390254e-01):5.102819e-01):2.143261e-01,49:9.439465e-01):6.610178e-01):2.339232e-01):6.747638e-02,(((((((16:5.721343e-01,(60:5.407245e-01,61:7.568262e-01):6.482230e-01):9.124345e-01,((21:1.137583e-01,9:9.787298e-02):9.150519e-02,13:1.569444e-01):3.899154e-01):2.510857e-01,((12:9.020604e-01,26:8.372868e-01):2.765498e-01,18:1.032853e+00):7.705551e-03):9.624307e-02,(((54:5.689028e-01,(44:5.174823e-01,43:9.716403e-01):7.558797e-02):5.554011e-01,10:7.615350e-01):2.710941e-01,(19:6.033011e-01,17:6.946939e-01):1.845758e-01):5.197180e-01):1.264962e-01,11:9.774695e-01):4.031461e-02,(((14:2.143100e-01,15:1.290882e-01):1.430435e-01,24:7.299133e-01):8.175049e-02,20:2.066010e-01):7.776673e-01):3.041846e-02,((50:2.312513e-01,(51:2.122634e-01,52:1.604234e-01):9.088817e-02):2.159831e+00,34:9.844430e-01):2.532800e-01):2.267892e-01):2.081901e-01):7.230599e-02,((((65:2.223634e-01,59:6.925300e-02):3.821652e-02,(66:1.877608e-02,63:7.581525e-02):6.469366e-02):3.272407e-01,((56:3.290526e-02,57:4.341499e-02):2.499567e-02,(58:6.955029e-04,64:5.260638e-03):7.882257e-03):3.554897e-01):2.544377e-01,62:5.421969e-01):9.764306e-01):1.062860e+00,((39:1.583440e-02,2:8.116065e-02):4.106333e-01,40:2.612191e-01):3.466100e-01):2.193537e-01):1.119149e-01):5.490408e-02,22:5.778953e-02,1:5.699895e-02);
   tree gen.6665000 = [&U] ((23:1.344011e-01,(7:5.670835e-01,(((((3:6.951814e-01,(55:1.185582e+00,(4:7.108332e-02,5:4.704236e-02):6.456882e-01):1.875371e-01):1.425281e-01,(((33:7.659178e-02,30:4.517228e-02):1.607741e-02,(((27:2.154454e-01,(28:1.613184e-03,32:2.722684e-04):7.026423e-02):4.419921e-02,31:1.113820e-01):6.775004e-02,29:3.064593e-02):1.686366e-02):5.547861e-01,((69:3.327728e-01,68:2.075225e-01):1.094676e-02,(67:1.647442e-01,70:2.887575e-01):2.769877e-01):6.955744e-01):8.515651e-01):1.686360e-01,(((8:5.679680e-01,6:3.328459e-01):8.991204e-01,(((25:5.929758e-01,(36:3.096489e-01,37:5.947170e-01):2.517442e-01):2.451930e-01,(38:8.624754e-02,((42:3.546258e-01,35:2.915531e-01):2.025030e-01,41:1.967158e-01):1.342700e-01):8.080123e-01):2.051433e-01,((((46:1.865568e-01,47:2.705360e-01):3.281760e-01,53:8.449257e-01):7.466386e-02,(48:1.735330e-01,45:2.378309e-01):5.077318e-01):2.132549e-01,49:9.537967e-01):8.111082e-01):2.119284e-01):2.579284e-01,((((((((16:7.251671e-01,(60:5.380222e-01,61:7.530439e-01):6.449835e-01):3.545140e-01,((21:1.131898e-01,9:9.738385e-02):9.104789e-02,13:6.230356e-02):3.879668e-01):4.793050e-01,(12:8.975523e-01,26:8.331024e-01):2.751677e-01):1.527293e-02,18:1.027692e+00):1.244726e-01,(((44:5.148962e-01,(54:5.660597e-01,43:9.667844e-01):7.521021e-02):5.526255e-01,10:7.577292e-01):2.697393e-01,(19:6.002861e-01,17:8.371537e-01):4.082789e-01):5.553149e-01):1.081055e-01,11:9.725845e-01):3.912620e-02,(((14:2.132390e-01,15:1.218251e-01):1.467758e-01,20:2.055685e-01):7.840138e-03,24:8.309780e-01):8.084115e-01):2.083270e-01,((50:2.300956e-01,(51:2.112026e-01,52:1.527297e-01):1.555419e-01):7.250677e-01,34:9.795232e-01):7.402023e-01):7.223208e-02):1.794700e-01):1.859730e-01,((((65:2.212522e-01,59:6.890691e-02):6.242605e-02,(66:3.734620e-02,63:7.238855e-02):1.393488e-01):2.573331e-01,((56:2.270706e-02,57:4.319802e-02):2.133329e-02,(58:8.079556e-04,64:9.737453e-03):1.418421e-02):3.537131e-01):2.531661e-01,62:5.249672e-01):9.655410e-01):1.057548e+00,((39:1.575527e-02,2:8.075505e-02):4.085811e-01,40:2.599136e-01):3.448778e-01):2.182574e-01):7.719188e-02):1.429223e-01,22:5.750073e-02,1:5.772999e-02);
   tree gen.6665500 = [&U] (22:4.340632e-02,(23:5.683501e-02,((((39:2.735523e-02,2:2.155903e-02):2.551172e-01,40:3.086000e-01):2.725832e-01,(((((((((16:7.346020e-01,(61:2.620348e-01,60:4.556170e-01):6.163918e-01):2.271482e-01,((21:1.337523e-01,9:1.993195e-01):1.263015e-01,13:4.036122e-02):5.427889e-01):3.333507e-01,11:8.889731e-01):3.221810e-01,((24:4.981488e-01,((14:2.082636e-01,15:1.001727e-01):8.575073e-02,20:3.646702e-01):2.760622e-01):6.133437e-01,(26:8.575626e-01,12:9.662931e-01):2.189727e-02):1.844478e-01):8.605435e-02,(((((43:5.920495e-01,54:7.089082e-01):2.732463e-02,44:6.510843e-01):6.082486e-01,(19:7.175156e-01,17:5.050086e-01):1.463678e-01):1.661210e-01,10:7.255069e-01):1.315282e-01,18:1.147327e+00):1.541502e-01):1.854016e-01,((((45:2.833999e-01,48:1.849681e-01):4.180850e-01,(53:5.368676e-01,(47:1.560715e-01,46:1.543363e-01):4.864814e-01):2.893159e-01):2.064061e-01,49:1.056272e+00):6.113704e-01,(((50:3.835985e-01,52:1.886915e-01):3.208820e-03,51:4.055089e-01):1.746937e+00,34:8.312183e-01):2.715389e-01):9.307991e-02):2.233016e-01,(((((42:2.843976e-01,35:2.240454e-01):9.786568e-02,41:1.649721e-01):3.591237e-01,38:7.938470e-02):7.082069e-01,(25:4.392429e-01,(36:4.037447e-01,37:5.079315e-01):1.122675e-01):2.570721e-01):4.070349e-01,(8:6.393131e-01,6:2.775105e-01):9.856632e-01):5.193329e-02):1.996090e-01,(((30:2.212501e-02,((((31:5.542720e-02,(28:6.878865e-03,32:2.026589e-03):8.730574e-02):1.126874e-02,27:1.058190e-01):5.333752e-02,29:3.095050e-02):4.387615e-02,33:4.606581e-02):3.818193e-02):7.277934e-01,((69:2.081730e-01,68:1.589069e-01):1.978739e-01,(67:1.854709e-01,70:2.727160e-01):5.793934e-02):5.263564e-01):6.050221e-01,(((4:3.640594e-02,5:1.224854e-01):7.621214e-01,55:6.812505e-01):2.904488e-01,3:3.352115e-01):1.989267e-01):1.749928e-01):3.935675e-01,((((65:2.427247e-01,59:7.495158e-02):6.029622e-02,(66:3.392984e-02,63:7.350000e-02):7.386155e-02):4.565298e-01,((57:1.324630e-02,56:5.810047e-03):1.058835e-02,(64:1.564238e-02,58:5.053731e-03):2.789815e-02):2.367530e-01):1.536705e-01,62:5.405446e-01):9.231694e-01):5.982362e-01):4.884148e-01,7:5.940910e-01):9.014860e-02):1.920737e-01,1:1.004574e-01);
   tree gen.6666000 = [&U] ((23:4.016413e-02,(7:4.390048e-01,(((((3:7.109244e-01,(55:1.212430e+00,(4:3.826371e-02,5:4.915902e-02):4.788282e-01):2.777307e-01):1.457557e-01,((((33:6.568823e-02,30:4.619525e-02):3.914198e-02,((27:2.008558e-01,31:1.139043e-01):2.140835e-02,(28:7.197009e-03,32:4.944611e-03):7.135685e-02):6.564478e-02):3.728091e-02,29:3.133994e-02):4.524562e-01,((69:3.403088e-01,68:2.122220e-01):9.538364e-02,(67:2.746982e-01,70:2.952967e-01):1.377923e-01):7.974229e-01):9.254451e-01):3.271218e-01,(((8:5.808301e-01,6:3.403130e-01):9.194818e-01,(((25:6.064043e-01,(36:6.137812e-01,37:6.081849e-01):1.580911e-01):1.588716e-01,(38:1.599583e-01,((42:3.626566e-01,35:2.601173e-01):2.185298e-01,41:1.638458e-01):2.491319e-01):8.961587e-01):1.543311e-01,((((46:2.075075e-01,47:1.834922e-01):3.458462e-01,53:6.588499e-01):1.913098e-01,(48:1.774628e-01,45:2.883578e-01):4.604521e-01):3.368769e-01,49:8.166399e-01):8.851086e-01):1.428450e-01):3.181020e-01,((11:9.946095e-01,(((((44:5.170479e-01,(43:6.084785e-01,54:5.081390e-01):1.673152e-01):8.181164e-01,10:7.748886e-01):3.069080e-01,(19:7.446820e-01,17:7.492914e-01):4.982594e-01):5.279336e-01,((((16:8.744950e-01,(60:3.462539e-01,61:2.912204e-01):4.899047e-01):7.561333e-01,((21:1.004568e-01,9:1.545386e-01):1.404003e-01,13:1.693768e-01):5.814616e-01):6.891145e-02,18:1.098188e+00):2.745690e-01,(12:9.178782e-01,26:8.519687e-01):2.019053e-01):6.959684e-02):1.660413e-01,(((14:2.180679e-01,15:1.215423e-01):2.615343e-01,20:2.394001e-01):5.367495e-02,24:8.497963e-01):6.288309e-01):5.615042e-02):2.177541e-01,(((51:2.308587e-01,50:2.624101e-01):1.096699e-01,52:1.561884e-01):8.701866e-01,34:1.001705e+00):1.403459e-01):2.320823e-01):1.696809e-01):1.901846e-01,((((65:2.262626e-01,59:6.203771e-02):7.645660e-02,(66:2.563566e-02,63:7.402786e-02):1.417899e-01):2.631607e-01,((56:2.322128e-02,57:4.417628e-02):1.276270e-02,(58:2.948764e-03,64:1.006160e-02):2.418783e-02):3.220452e-01):2.702225e-01,62:5.368555e-01):7.908077e-01):1.081497e+00,((39:3.708757e-02,2:5.240561e-02):2.812714e-01,40:1.899069e-01):4.907992e-01):2.700909e-01):1.274399e-01):1.509435e-01,22:5.880288e-02,1:7.921031e-02);
   tree gen.6666500 = [&U] (22:8.165736e-02,(23:1.147090e-01,(7:5.454313e-01,(((39:1.276255e-02,2:6.448102e-02):2.427410e-01,40:2.686385e-01):4.598528e-01,(((((6:4.845360e-01,8:8.526589e-01):1.159401e+00,((25:5.480768e-01,(36:6.803384e-01,37:6.129262e-01):2.745142e-01):4.539101e-01,(38:8.535247e-02,(41:1.971432e-01,(42:3.002091e-01,35:2.608667e-01):1.211261e-01):3.528113e-01):7.153649e-01):4.559577e-01):1.262516e-02,(((((10:1.343939e+00,((43:9.458839e-01,44:8.773585e-01):2.657107e-01,54:8.429876e-01):4.181709e-01):4.340518e-01,(17:6.239733e-01,19:4.750276e-01):6.792214e-01):4.061974e-01,(((24:9.401086e-01,((15:1.408670e-01,14:9.613827e-02):9.199027e-02,20:3.160648e-01):9.093546e-02):4.488308e-01,11:1.226452e+00):3.187959e-01,(26:9.731214e-01,12:1.344905e+00):2.705107e-01):1.532638e-01):1.960781e-01,(18:1.429439e+00,(((60:4.889119e-01,61:5.182292e-01):5.474901e-01,16:7.854002e-01):3.456583e-01,(13:2.610808e-01,(9:2.155365e-01,21:7.518554e-02):5.286811e-02):6.802409e-01):2.002356e-01):3.450736e-01):3.120908e-01,((50:2.268587e-01,(52:1.613944e-01,51:2.757687e-01):5.088730e-02):1.781419e+00,(((((47:2.657636e-01,46:1.506240e-01):3.340366e-01,53:8.924435e-01):2.089963e-01,(48:3.648481e-01,45:2.306943e-01):4.095484e-01):3.921344e-01,49:1.206331e+00):8.367466e-01,34:1.108047e+00):1.099558e-01):1.113795e-01):6.530996e-02):7.803901e-02,((3:4.588734e-01,(55:7.710322e-01,(5:1.386316e-01,4:1.486761e-02):6.147699e-01):5.144780e-01):4.704241e-01,(((30:7.063868e-02,33:5.833903e-02):2.793985e-02,(29:2.606470e-02,((31:7.617838e-02,27:2.054550e-01):1.890056e-02,(32:6.907327e-03,28:8.412095e-04):5.171204e-02):6.961153e-02):3.544724e-03):6.815545e-01,((68:7.439779e-02,69:3.708883e-01):1.901292e-01,(70:3.158629e-01,67:1.766571e-01):2.655724e-01):8.789276e-01):8.205900e-01):2.788165e-01):4.165992e-01,((((56:2.539739e-02,57:2.413792e-02):2.956661e-02,(64:2.397385e-02,58:8.673454e-03):2.535262e-02):4.230577e-01,((66:3.578332e-02,63:9.481853e-02):1.890707e-01,(59:4.673931e-02,65:3.040270e-01):3.849773e-02):3.731126e-01):2.600435e-01,62:5.118540e-01):5.166912e-01):7.162818e-01):4.325494e-01):3.554684e-01):7.637623e-02,1:8.752163e-02);
   tree gen.6667000 = [&U] ((23:6.683612e-02,(7:5.319172e-01,(((((3:7.686339e-01,(55:9.871471e-01,(4:4.136978e-02,5:5.314951e-02):5.176971e-01):4.089797e-01):3.566589e-01,((((33:7.102049e-02,30:5.062064e-02):1.248085e-02,((27:3.338657e-01,(28:1.573775e-02,32:7.452507e-03):7.714926e-02):3.523877e-02,31:8.692675e-02):7.993880e-02):5.248150e-02,29:1.593837e-02):9.000161e-01,(69:3.580408e-01,((67:1.675158e-01,70:1.528046e-01):1.546777e-01,68:1.544897e-01):2.444872e-02):8.621538e-01):7.691070e-01):1.147854e-01,(((((25:6.556293e-01,(36:4.150122e-01,37:5.405736e-01):1.867633e-01):1.717680e-01,(38:2.485134e-01,((42:2.680147e-01,35:3.153832e-01):1.749828e-01,41:1.387558e-01):2.528552e-01):9.689046e-01):5.969162e-01,((((46:2.243520e-01,47:1.983872e-01):3.739204e-01,53:7.123322e-01):1.984677e-01,(48:1.918684e-01,45:3.117653e-01):3.784104e-01):4.384084e-01,49:1.265670e+00):5.939212e-01):1.166975e-01,(8:7.308186e-01,6:3.679379e-01):6.991162e-01):1.881560e-01,(((((14:2.357697e-01,15:1.314085e-01):8.586555e-02,24:7.367455e-01):3.758227e-02,20:2.588335e-01):7.438473e-01,((((43:6.909372e-01,(44:5.008601e-01,54:7.489853e-01):1.395899e-01):8.429335e-01,(19:8.610772e-01,17:7.261730e-01):4.180803e-01):3.318213e-01,10:8.377904e-01):5.560836e-01,((12:9.726885e-01,26:9.211275e-01):1.548037e-01,((((16:9.454823e-01,(60:3.743611e-01,61:3.148603e-01):6.396736e-01):2.953322e-01,((21:1.086114e-01,9:2.810977e-01):2.021187e-01,13:1.214175e-01):6.286619e-01):7.450535e-02,11:1.075347e+00):2.809190e-01,18:1.199964e+00):1.579270e-01):5.732073e-02):7.782908e-02):2.296284e-01,((50:2.837113e-01,(51:2.539757e-01,52:2.011228e-01):4.620540e-02):9.408241e-01,34:8.948151e-01):1.619823e-01):1.792006e-01):1.254056e-01):2.253314e-01,((((65:2.582179e-01,59:6.707364e-02):8.266298e-02,(66:5.147023e-02,63:5.527287e-02):1.083192e-01):2.513497e-01,((56:1.681813e-02,57:2.723332e-02):1.825012e-02,(58:2.760043e-03,64:1.059308e-02):3.790081e-02):3.481873e-01):2.060866e-01,62:6.178930e-01):7.345973e-01):8.543486e-01,((39:4.009817e-02,2:2.860156e-02):3.041037e-01,40:2.053226e-01):4.541396e-01):2.609257e-01):3.741651e-01):1.719065e-01,22:7.997051e-02,1:6.580360e-02);
   tree gen.6667500 = [&U] ((((((39:1.490964e-02,2:2.930478e-02):2.842476e-01,40:2.370103e-01):2.990757e-01,(((((((42:1.986419e-01,35:2.782408e-01):1.835170e-01,41:2.217081e-01):1.718991e-01,38:1.644953e-01):7.689017e-01,(25:5.473267e-01,(36:3.412131e-01,37:5.884916e-01):1.289178e-01):2.630996e-01):4.329803e-01,((8:7.195939e-01,6:4.237987e-01):7.121227e-01,((((50:1.886671e-01,(52:2.293691e-01,51:2.294409e-01):2.386370e-03):1.596843e+00,34:5.909824e-01):4.948982e-01,(49:7.791110e-01,(((46:1.509753e-01,47:3.013799e-01):2.729092e-01,53:9.829560e-01):2.978275e-01,(48:2.776130e-01,45:8.705565e-02):3.814668e-01):3.367889e-01):7.774774e-01):5.394654e-02,((((17:5.912342e-01,19:6.868618e-01):3.426315e-01,(10:1.519136e+00,((54:6.085054e-01,43:5.712345e-01):4.741896e-01,44:4.865194e-01):4.285719e-01):3.469573e-01):1.294186e-01,(11:1.191841e+00,((20:4.081065e-01,(14:2.337558e-01,15:6.922107e-02):2.045695e-01):9.177481e-02,24:7.718100e-01):5.571945e-01):1.026718e-01):4.422959e-02,((26:9.307144e-01,12:7.872511e-01):4.472192e-01,(((13:2.014591e-01,(9:1.418041e-01,21:8.617170e-02):4.023162e-02):5.341791e-01,((61:5.025585e-01,60:6.162044e-01):4.607267e-01,16:8.391125e-01):5.576981e-01):4.865300e-01,18:7.624452e-01):1.312927e-01):2.207941e-01):6.250004e-02):1.757442e-01):1.161762e-01):1.578573e-01,(((((30:6.719391e-02,33:6.345823e-02):2.108649e-02,(31:1.703808e-01,((28:4.120659e-03,32:1.908627e-03):2.391632e-02,27:2.118024e-01):5.999150e-02):2.716521e-02):2.094594e-03,29:5.843676e-02):8.101664e-01,(69:2.375985e-01,(68:1.848381e-01,(67:3.043596e-01,70:3.992881e-01):5.326117e-02):1.567244e-01):6.590707e-01):4.051099e-01,(3:7.285427e-01,((4:8.969882e-03,5:6.495394e-02):6.961958e-01,55:1.047288e+00):6.234265e-01):2.001037e-01):5.145634e-01):2.147737e-01,(62:6.517776e-01,(((57:5.107848e-02,56:2.545096e-02):1.898009e-02,(58:1.328858e-04,64:1.811182e-03):1.732043e-02):4.932662e-01,((66:6.799394e-02,63:8.279612e-02):1.056995e-01,(59:8.273025e-02,65:1.893825e-01):2.957691e-02):4.294190e-01):1.786417e-01):4.840900e-01):1.032958e+00):3.242869e-01,7:6.668526e-01):1.778303e-01,23:7.196657e-02):1.170379e-01,22:2.213257e-02,1:9.328887e-02);
   tree gen.6668000 = [&U] (22:3.927088e-02,(23:1.345364e-02,((((39:2.805582e-02,2:3.678022e-02):3.634367e-01,40:1.562771e-01):3.565425e-01,(((((((42:3.486743e-01,35:2.732459e-01):1.340228e-01,41:2.796593e-01):2.383026e-01,38:1.601959e-01):7.522511e-01,(25:4.404332e-01,(36:3.647172e-01,37:7.460150e-01):2.101701e-01):5.257205e-01):3.997666e-01,((((52:2.316304e-01,(50:4.059961e-01,51:3.704581e-01):5.241830e-02):1.591985e+00,34:1.074304e+00):2.257671e-01,((((45:3.884730e-01,48:2.255872e-01):4.649552e-01,(53:1.006302e+00,(47:1.975320e-01,46:2.708328e-01):4.469434e-01):3.071057e-01):3.307920e-01,49:1.190910e+00):8.363545e-01,((((11:1.065118e+00,(24:6.983536e-01,((14:1.626875e-01,15:1.452456e-01):1.795793e-01,20:2.362943e-01):3.032500e-01):7.931572e-01):5.770643e-01,((16:7.258158e-01,(61:3.989510e-01,60:5.556708e-01):4.750798e-01):7.585630e-01,((21:1.138016e-01,9:2.336768e-01):8.480860e-02,13:2.571853e-01):6.376894e-01):5.179298e-01):2.857125e-02,((10:1.049236e+00,(((54:1.030806e+00,43:6.064267e-01):2.189106e-01,44:8.038816e-01):6.570784e-01,(19:6.735138e-01,17:8.018310e-01):4.760093e-01):1.974832e-01):2.810339e-01,18:1.399281e+00):4.291428e-01):1.676092e-02,(12:1.203779e+00,26:8.661959e-01):3.328518e-01):2.835045e-01):4.371330e-02):2.965733e-01,(8:1.053585e+00,6:4.981610e-01):1.223224e+00):1.849328e-02):7.862832e-02,(((30:7.831301e-03,((((27:1.925280e-01,(28:9.641764e-03,32:1.021739e-02):9.165480e-02):3.395012e-02,31:6.759905e-02):6.780614e-02,29:5.400294e-02):1.879206e-02,33:8.275397e-02):3.654145e-02):9.391300e-01,((69:2.541684e-01,68:3.859008e-01):8.314489e-02,(67:1.851264e-01,70:1.809999e-01):2.301185e-01):6.136644e-01):1.335351e+00,(((4:1.139557e-01,5:3.656881e-02):7.470422e-01,55:1.003144e+00):4.984746e-01,3:6.414305e-01):2.922987e-01):1.569233e-01):1.402296e-01,((((65:2.814289e-01,59:5.994003e-02):7.240211e-02,(66:5.233895e-02,63:1.232927e-01):1.343086e-01):3.426820e-01,((57:3.379642e-02,56:2.782569e-02):4.238142e-02,(64:5.174588e-03,58:2.708543e-03):1.329561e-02):3.277980e-01):4.128472e-01,62:9.202200e-01):8.353584e-01):1.202357e+00):3.358918e-01,7:4.894695e-01):2.377139e-01):2.342532e-01,1:4.529449e-02);
   tree gen.6668500 = [&U] (22:3.456840e-02,(23:9.814465e-02,((((39:2.530679e-02,2:5.750285e-02):3.278256e-01,40:2.045726e-01):3.216069e-01,((((8:9.693862e-01,6:4.493489e-01):1.009241e+00,(((((42:3.145097e-01,35:1.756353e-01):2.129237e-01,41:2.522571e-01):2.637545e-01,38:1.444992e-01):6.785423e-01,(25:6.127867e-01,(36:4.579517e-01,37:6.729172e-01):2.034419e-01):4.742081e-01):3.662850e-01,((((52:2.089342e-01,(50:3.662148e-01,51:3.341590e-01):6.325946e-02):1.435996e+00,34:9.690388e-01):2.036454e-01,(((24:6.299258e-01,((14:2.023442e-01,15:1.310138e-01):1.412776e-01,20:2.131411e-01):2.735362e-01):7.154402e-01,(11:9.673763e-01,((16:6.546971e-01,(61:5.309268e-01,60:5.012237e-01):3.967601e-01):3.196727e-01,((21:1.026508e-01,9:2.107801e-01):7.649868e-02,13:1.318674e-01):6.520938e-01):5.292457e-01):1.100272e-01):2.577171e-02,(((10:9.464269e-01,((19:5.978691e-01,17:7.232640e-01):4.817052e-01,((54:9.298032e-01,43:5.470064e-01):1.974608e-01,44:5.843629e-01):5.926950e-01):1.072000e-01):4.864547e-01,18:1.262173e+00):1.231933e-01,(12:1.060466e+00,26:7.813222e-01):2.566471e-01):1.178957e-01):1.744737e-01):1.087377e-01,(((45:2.021448e-01,48:2.945149e-01):4.193968e-01,(53:9.076997e-01,(47:1.781769e-01,46:2.442954e-01):4.031499e-01):2.770141e-01):3.042014e-01,49:1.133362e+00):1.099599e+00):3.623273e-01):2.293719e-02):1.397453e-01,(((30:4.199481e-02,((((27:1.736633e-01,(28:8.697021e-03,32:9.216246e-03):8.267405e-02):3.062354e-02,31:8.466833e-02):4.405740e-02,29:5.468969e-02):4.331848e-03,33:6.271784e-02):6.123205e-02):7.739157e-01,((69:3.324714e-01,68:1.772987e-01):2.522571e-01,(67:1.669869e-01,70:2.469546e-01):7.399773e-02):5.839250e-01):6.500247e-01,(((4:1.027898e-01,5:3.298564e-02):1.028617e+00,55:9.048515e-01):4.496318e-01,3:5.785803e-01):2.155235e-01):1.951772e-01):3.258955e-01,((((65:2.261326e-01,59:3.907102e-02):6.530783e-02,(66:4.721055e-02,63:1.112120e-01):1.211485e-01):2.858338e-01,((57:3.048490e-02,56:2.509921e-02):2.490045e-02,(64:1.169285e-03,58:2.868136e-03):1.424146e-02):2.956789e-01):3.723946e-01,62:8.300528e-01):7.535063e-01):1.084545e+00):3.437966e-01,7:4.415092e-01):3.183873e-01):1.776658e-01,1:1.198108e-01);
   tree gen.6669000 = [&U] ((((((39:4.217738e-02,2:4.605238e-02):2.879490e-01,40:2.707144e-01):3.838304e-01,(((((8:6.609267e-01,6:5.778656e-01):8.006259e-01,((((42:2.762661e-01,35:3.178082e-01):1.784578e-01,41:2.257139e-01):1.393839e-01,38:1.878875e-01):1.019105e+00,(25:7.418401e-01,(36:4.737767e-01,37:6.721784e-01):1.257295e-01):2.260701e-01):5.106487e-01):1.058034e-01,(((49:8.899049e-01,(((46:1.615197e-01,47:3.442378e-01):3.077061e-01,53:1.122738e+00):2.883609e-01,(48:4.437859e-01,45:9.943545e-02):4.357135e-01):5.181572e-01):7.446912e-01,((52:1.739817e-01,(51:2.669498e-01,50:2.362178e-01):1.569989e-02):1.708506e+00,34:8.691788e-01):2.236668e-01):4.684450e-02,(((11:1.361327e+00,(((14:2.669972e-01,15:7.906469e-02):6.074281e-02,24:8.815657e-01):1.559246e-01,20:2.466361e-01):6.296055e-01):2.259588e-01,((26:8.385967e-01,12:9.378361e-01):4.837838e-01,((((13:2.344255e-01,21:1.745356e-01):8.024143e-02,9:1.480904e-01):7.668695e-01,((61:3.873455e-01,60:7.102746e-01):3.465477e-01,16:9.584389e-01):4.819887e-01):2.912197e-01,18:8.708691e-01):1.417742e-01):2.202570e-01):2.195461e-02,((17:6.489984e-01,19:6.315437e-01):4.400637e-01,((54:4.269907e-01,(43:8.625049e-01,44:6.482666e-01):2.545900e-01):8.583017e-01,10:1.100174e+00):5.976404e-02):4.231892e-01):2.624097e-01):2.279438e-01):2.511343e-01,((((33:8.216710e-02,30:7.202958e-02):1.324299e-02,(29:6.389994e-02,(31:1.363542e-01,((28:2.502803e-03,32:2.083531e-02):5.374945e-02,27:2.804151e-01):5.285156e-02):4.916125e-02):3.969918e-02):8.558554e-01,(68:2.173018e-01,(69:2.616575e-01,(67:1.770920e-01,70:4.560690e-01):3.390433e-01):2.861774e-02):7.118423e-01):6.041710e-01,(3:7.547172e-01,((4:3.151003e-02,5:7.689760e-02):6.810225e-01,55:1.018293e+00):2.925775e-01):2.200060e-01):2.653135e-01):3.416909e-01,(62:7.444640e-01,(((57:3.456997e-02,56:1.149561e-02):3.049309e-02,(58:1.517829e-04,64:2.376814e-03):2.335915e-02):3.742092e-01,((66:2.339488e-02,63:8.937560e-02):9.904367e-02,(59:1.303001e-01,65:2.163137e-01):1.127390e-01):4.198707e-01):1.900911e-01):7.190546e-01):4.867470e-01):3.704022e-01,7:5.325549e-01):2.130742e-01,23:4.331017e-02):1.535175e-01,22:6.600461e-02,1:8.218964e-02);
   tree gen.6669500 = [&U] (22:6.277146e-02,(23:1.045430e-01,((((39:3.425310e-02,2:6.125161e-02):3.925844e-01,40:2.179092e-01):3.425732e-01,((((8:1.032583e+00,6:4.786432e-01):1.075036e+00,(((((42:3.602054e-01,35:1.870855e-01):2.268048e-01,41:1.843465e-01):2.809494e-01,38:1.539195e-01):5.801287e-01,(25:6.527358e-01,(36:4.878068e-01,37:4.858686e-01):2.167048e-01):6.125979e-01):3.666550e-01,(((((19:6.368457e-01,17:7.450373e-01):5.131088e-01,(((43:1.072728e+00,44:6.224590e-01):2.103338e-01,54:9.904195e-01):7.557844e-01,10:9.351411e-01):7.792311e-02):5.181680e-01,(((24:6.318585e-01,((14:1.538542e-01,15:1.395549e-01):1.504879e-01,20:2.270363e-01):2.107086e-01):8.080236e-01,11:8.962193e-01):2.490773e-01,(18:1.344457e+00,(12:1.163851e+00,(((16:6.973785e-01,(61:5.655393e-01,60:6.767588e-01):5.587077e-01):5.954540e-01,((21:1.093429e-01,9:2.245214e-01):1.789050e-01,13:2.264334e-01):6.405006e-01):3.725932e-01,26:8.322586e-01):2.164901e-01):2.691510e-01):1.317982e-01):2.346477e-01):1.897396e-01,(((45:3.240352e-01,48:3.137151e-01):3.723956e-01,(53:1.090456e+00,(47:2.525902e-01,46:2.602217e-01):4.811894e-01):1.891069e-01):2.790776e-01,49:1.207248e+00):1.387047e+00):1.500299e-01,((50:2.233956e-01,(52:2.456944e-01,51:3.559437e-01):9.875278e-02):1.529612e+00,34:1.032213e+00):4.126833e-01):8.441044e-02):1.222158e-01):1.488557e-01,((((((27:1.925605e-01,31:9.018808e-02):1.151239e-02,(28:2.105892e-04,32:7.009691e-03):9.785935e-02):4.692962e-02,(33:6.680658e-02,30:4.108638e-02):3.254024e-02):7.864483e-04,29:7.836731e-02):1.287575e+00,((68:1.783674e-01,(67:3.885348e-01,70:2.037679e-01):2.738899e-01):6.409462e-02,69:3.952039e-01):6.219926e-01):6.924015e-01,(((4:4.852231e-02,5:6.289206e-02):1.119437e+00,55:9.638411e-01):4.099693e-01,3:6.162994e-01):3.252447e-01):3.796147e-01):1.346516e-01,((((65:2.408748e-01,59:7.384646e-02):2.637147e-02,(66:5.028833e-02,63:9.547036e-02):7.957793e-02):5.114876e-01,((57:2.009190e-02,56:2.673549e-02):2.589290e-02,(58:6.081133e-03,64:4.288586e-03):1.522021e-02):3.427340e-01):2.864068e-01,62:5.747233e-01):1.217192e+00):1.155249e+00):3.662096e-01,7:5.031648e-01):1.963011e-01):1.892483e-01,1:6.750591e-02);
   tree gen.6670000 = [&U] ((((((39:4.396595e-02,2:4.944846e-02):2.873372e-01,40:3.373325e-01):2.747244e-01,((((8:6.867614e-01,6:5.862094e-01):1.058875e+00,((((49:9.276419e-01,(((46:1.683690e-01,47:3.588354e-01):3.727726e-01,53:7.594939e-01):3.790856e-01,(48:4.149222e-01,45:1.092854e-01):5.100262e-01):1.765907e-01):9.766485e-01,(34:9.759401e-01,((52:2.445522e-01,51:2.812089e-01):7.295566e-02,50:2.462348e-01):1.329072e+00):7.740643e-02):2.233711e-01,((((26:8.741580e-01,12:9.776058e-01):3.087875e-01,((((13:2.770511e-01,21:1.819369e-01):8.364413e-02,9:1.007428e-01):7.993891e-01,((61:4.037711e-01,60:7.403943e-01):3.612433e-01,16:9.990822e-01):2.360209e-01):4.245055e-01,18:9.929379e-01):3.332732e-02):2.383666e-01,((17:6.748786e-01,19:6.583247e-01):4.256623e-01,(((43:7.254814e-01,44:1.122487e+00):2.341478e-01,54:5.563675e-01):8.946987e-01,10:1.078353e+00):5.902142e-02):5.335634e-01):2.518940e-02,(11:1.419056e+00,(((14:2.723308e-01,15:2.755516e-01):1.473146e-01,20:2.692330e-01):1.804883e-02,24:7.977480e-01):6.860867e-01):5.068414e-01):1.705140e-01):2.125265e-01,((((42:2.527257e-01,35:3.312851e-01):5.181988e-02,41:2.352855e-01):2.065321e-01,38:1.958550e-01):1.062321e+00,(25:7.176382e-01,(36:4.938675e-01,37:7.006826e-01):2.417472e-01):2.961561e-01):5.323032e-01):1.791459e-01):1.871404e-01,(((29:1.931279e-02,((33:5.720585e-02,30:3.966759e-02):5.213730e-02,(31:7.956317e-02,((28:3.176315e-03,32:1.959317e-03):9.277448e-02,27:2.185103e-01):1.643818e-02):6.682544e-02):2.761045e-02):8.818988e-01,((69:4.535745e-01,68:1.560781e-01):9.687042e-02,(67:1.846017e-01,70:2.376769e-01):1.839121e-01):7.681106e-01):6.297913e-01,(3:5.525005e-01,((4:3.284624e-02,5:8.015850e-02):7.549807e-01,55:1.015493e+00):3.274170e-01):3.926636e-01):3.935048e-01):9.998187e-02,(62:7.760335e-01,(((57:5.586795e-02,56:2.214222e-02):1.092188e-02,(58:1.465278e-03,64:3.546531e-03):4.783735e-02):4.997486e-01,((66:6.400360e-02,63:9.316564e-02):6.411718e-02,(59:1.358256e-01,65:1.951263e-01):3.999596e-02):3.923641e-01):1.981521e-01):1.277921e+00):9.718011e-01):3.792166e-01,7:5.551383e-01):2.221098e-01,23:1.540730e-01):1.953749e-01,22:6.025871e-02,1:9.412569e-02);
   tree gen.6670500 = [&U] ((((((39:4.310997e-02,2:4.848574e-02):2.817430e-01,40:2.297815e-01):2.693758e-01,(((((34:1.187016e+00,((52:2.397910e-01,51:2.757340e-01):7.153528e-02,50:2.175082e-01):1.391826e+00):2.832708e-01,((49:9.095816e-01,(((46:1.650910e-01,47:2.582757e-01):3.228207e-01,53:1.084756e+00):3.717052e-01,(48:4.068441e-01,45:1.071578e-01):4.707064e-01):1.385121e-01):1.127037e+00,(((((((13:2.716571e-01,21:1.783948e-01):3.415020e-02,9:9.878139e-02):7.838258e-01,((61:3.959101e-01,60:7.259795e-01):3.542102e-01,16:1.006290e+00):2.314258e-01):4.162408e-01,18:7.527082e-01):2.388289e-01,(26:8.571390e-01,12:9.585727e-01):2.892316e-01):3.384679e-02,((17:8.919989e-01,19:6.455078e-01):4.048595e-01,(((44:6.515657e-01,43:8.722234e-01):1.291995e-01,54:5.455356e-01):8.758125e-01,10:1.057359e+00):5.621170e-02):3.964730e-01):1.153757e-01,(11:1.391428e+00,(((14:2.571551e-01,15:3.394050e-02):2.902248e-01,20:2.639913e-01):7.430012e-02,24:8.278270e-01):6.978766e-01):4.271061e-01):1.472989e-01):2.602784e-02):3.844662e-01,((8:5.646012e-01,6:5.747964e-01):9.965774e-01,((((42:4.897413e-01,35:3.160774e-01):4.170215e-02,41:2.307047e-01):1.584951e-01,38:1.920419e-01):4.660953e-01,(25:7.036664e-01,(36:4.842524e-01,37:4.566598e-01):2.370406e-01):3.111952e-01):4.478405e-01):1.753929e-01):1.834970e-01,(((29:8.465665e-03,((33:5.652802e-02,30:9.782661e-02):1.415416e-02,(((28:1.775254e-03,32:1.921171e-03):1.098799e-01,27:2.041553e-01):3.825889e-02,31:7.801415e-02):2.634910e-02):6.221323e-02):8.964622e-01,((69:4.447438e-01,68:2.125832e-01):8.343888e-02,(67:1.810077e-01,70:4.210527e-01):3.609057e-01):7.531562e-01):6.379496e-01,(3:5.417438e-01,((4:3.220675e-02,5:6.855298e-02):7.830710e-01,55:9.957224e-01):2.537101e-01):3.186560e-01):4.593200e-01):9.803532e-02,(62:7.609249e-01,(((58:9.301421e-03,64:4.969999e-04):4.553466e-02,(56:2.113478e-02,57:5.478026e-02):1.096325e-02):4.859822e-01,((66:6.275751e-02,63:4.164924e-02):1.178019e-01,(59:1.231708e-01,65:1.913274e-01):3.288754e-02):3.847251e-01):1.942942e-01):1.253041e+00):9.528810e-01):3.718336e-01,7:5.443303e-01):2.177855e-01,23:1.510734e-01):4.492043e-02,22:5.730365e-02,1:8.326664e-02);
   tree gen.6671000 = [&U] ((23:6.750603e-02,(7:5.957757e-01,(((((3:6.475240e-01,(55:1.145117e+00,(4:2.733133e-02,5:7.269151e-02):6.218474e-01):4.448789e-01):3.164022e-01,(((33:3.822805e-02,(((27:2.355106e-01,(28:1.181337e-02,32:9.662356e-03):1.228754e-01):1.751129e-02,31:9.277947e-02):5.468457e-02,29:6.591534e-02):1.845440e-02):1.650491e-03,30:6.368701e-02):8.313772e-01,((67:2.965680e-01,70:3.006643e-01):2.047557e-01,(68:1.591231e-01,69:3.140074e-01):3.476503e-02):5.789904e-01):6.608372e-01):2.343365e-01,(((((((16:6.613741e-01,(60:5.534839e-01,61:3.981120e-01):6.828210e-01):5.033459e-01,((21:1.639189e-01,9:1.481485e-01):1.583742e-01,13:1.047462e-01):2.981854e-01):3.340032e-01,11:1.013454e+00):1.974604e-01,((26:9.942659e-01,12:1.021459e+00):3.568072e-01,(((19:7.041344e-01,17:5.307071e-01):4.702942e-01,(((54:8.027612e-01,43:7.619231e-01):5.009988e-02,44:6.999464e-01):8.073772e-01,10:7.835761e-01):2.289278e-01):3.475770e-01,18:1.294882e+00):1.157606e-01):7.782985e-02):2.594054e-01,((((46:2.059177e-01,47:2.690045e-01):2.621309e-01,53:7.354290e-01):2.858753e-01,((48:3.081040e-01,45:2.907087e-01):2.204779e-01,49:1.044429e+00):1.229497e-01):1.070006e+00,(24:8.008166e-01,(20:2.059063e-01,(14:1.467523e-01,15:9.517861e-02):8.674228e-02):1.629249e-01):5.736435e-01):2.631355e-01):1.262267e-01,(((51:3.000815e-01,52:3.736257e-01):5.723380e-02,50:1.319177e-01):1.307411e+00,34:7.864860e-01):3.848208e-01):5.629385e-02,(((25:7.053202e-01,(36:3.426293e-01,37:6.880709e-01):2.330295e-01):5.042312e-01,(38:8.585290e-02,((42:4.158714e-01,35:3.221502e-01):1.186244e-01,41:2.364655e-01):2.911598e-01):7.103075e-01):7.643265e-01,(8:5.794220e-01,6:6.048329e-01):1.030275e+00):3.724839e-02):8.262069e-02):1.209752e-01,((((65:2.665904e-01,59:9.669165e-02):5.944838e-02,(66:5.054898e-02,63:8.157511e-02):1.001920e-01):2.480471e-01,((56:3.386921e-02,57:1.538260e-02):9.100711e-03,(58:1.895431e-03,64:3.690202e-03):2.516121e-02):4.139444e-01):3.844298e-01,62:4.401909e-01):1.372297e+00):1.044183e+00,((39:4.202140e-02,2:1.065904e-02):2.599513e-01,40:3.415036e-01):3.226253e-01):3.994920e-01):2.013976e-01):1.997987e-01,22:6.660311e-03,1:6.716585e-02);
   tree gen.6671500 = [&U] (22:3.592474e-02,(23:4.324214e-02,((((39:2.491232e-02,2:6.430435e-02):2.565433e-01,40:3.266184e-01):5.594801e-01,(((((65:2.640094e-01,59:9.282052e-02):1.000471e-01,(66:2.828276e-02,63:8.372995e-02):7.424430e-02):5.148209e-01,((58:1.546598e-02,64:3.897217e-03):9.259407e-03,(57:5.962930e-02,56:2.347388e-02):1.649834e-02):4.785841e-01):2.414096e-01,62:7.041149e-01):4.533797e-01,(((((33:4.122586e-02,30:4.356514e-02):1.207275e-02,(((27:1.964098e-01,(28:4.008276e-03,32:7.359050e-03):9.629263e-02):1.652399e-02,31:8.935519e-02):3.921567e-02,29:1.247613e-02):9.020969e-02):4.639413e-01,((68:1.943662e-01,69:4.555628e-01):2.185991e-02,(67:2.226637e-01,70:4.486815e-01):2.121500e-01):1.133031e+00):6.820063e-01,(((4:5.094064e-02,5:4.376921e-02):5.835008e-01,55:1.011878e+00):4.896447e-01,3:5.224617e-01):2.701074e-01):2.021818e-01,(((((51:4.628858e-01,50:4.323690e-01):9.987505e-02,52:1.188331e-01):1.322567e+00,34:8.674296e-01):2.596267e-01,((((24:6.849410e-01,((14:1.992606e-01,15:8.519142e-02):1.143427e-01,20:2.302380e-01):2.220126e-01):9.758136e-01,11:9.857704e-01):2.910086e-01,(((18:1.411464e+00,((16:7.321355e-01,(61:4.292169e-01,60:7.104880e-01):7.229529e-01):3.473455e-01,((21:1.350572e-01,9:2.357114e-01):1.756549e-01,13:1.538468e-01):6.724228e-01):4.712547e-01):2.387191e-01,(12:1.190998e+00,26:1.111611e+00):1.239893e-01):1.200527e-01,(((43:1.076217e+00,44:6.590398e-01):1.019900e-01,54:6.958998e-01):6.462163e-01,(10:1.166108e+00,(19:8.184714e-01,17:7.821695e-01):6.460837e-01):5.252090e-03):5.327965e-01):1.511606e-01):2.012981e-01,(((45:2.943473e-01,48:3.293505e-01):3.679114e-01,(53:8.103875e-01,(47:2.651791e-01,46:1.133194e-01):3.446386e-01):3.023407e-01):1.568287e-01,49:1.194445e+00):9.135837e-01):6.138733e-04):3.238132e-01,((8:8.788819e-01,6:5.024985e-01):1.085198e+00,((((42:3.781579e-01,35:3.356788e-01):5.323782e-02,41:1.935342e-01):1.707826e-01,38:1.044358e-01):7.446985e-01,(25:6.852678e-01,(36:4.520445e-01,37:5.100840e-01):2.879099e-01):2.382544e-01):3.555896e-01):8.228532e-02):1.568719e-01):2.841223e-01):1.212062e+00):1.472889e-01,7:5.282422e-01):3.973591e-01):2.264492e-01,1:6.132722e-02);
   tree gen.6672000 = [&U] (22:3.301978e-02,(23:3.974548e-02,((((39:3.361276e-02,2:1.665933e-02):2.357986e-01,40:3.230256e-01):1.885300e-01,(((((65:2.426609e-01,59:8.531484e-02):9.195707e-02,(66:2.599575e-02,63:7.695935e-02):1.008434e-01):4.731913e-01,((58:6.235529e-03,64:6.615677e-03):1.642537e-02,(57:5.480754e-02,56:2.157573e-02):6.071252e-02):4.398847e-01):2.976941e-01,62:6.471785e-01):4.983608e-01,(((((33:5.391541e-02,30:4.004236e-02):1.555392e-02,(((27:1.805277e-01,31:8.212972e-02):5.429546e-02,(28:2.608662e-03,32:1.180932e-02):7.697726e-02):8.335375e-02,29:5.831113e-02):3.093383e-02):4.264259e-01,((69:4.100581e-01,68:1.760326e-01):3.247029e-02,(67:2.046586e-01,70:1.552233e-01):1.381273e-01):7.534087e-01):1.007479e+00,(((4:4.682146e-02,5:4.492667e-02):5.363175e-01,55:9.300555e-01):4.500509e-01,3:4.802143e-01):2.482659e-01):1.858329e-01,((((((51:5.451985e-01,50:3.974067e-01):9.157741e-02,52:2.148851e-01):1.215621e+00,34:1.338398e+00):2.386327e-01,(((24:6.295550e-01,((14:1.831480e-01,15:8.903649e-02):1.047535e-01,20:3.051422e-01):7.598099e-02):8.969071e-01,11:9.060587e-01):1.186950e-01,((18:1.060137e+00,(((16:6.729333e-01,(61:3.945095e-01,60:6.530363e-01):6.644933e-01):2.591700e-01,((21:9.177557e-02,9:2.166512e-01):1.614510e-01,13:1.414064e-01):9.184046e-01):4.331479e-01,(12:1.094691e+00,26:1.021724e+00):1.139632e-01):1.883720e-01):1.142196e-01,(((43:9.891919e-01,44:6.057483e-01):3.076647e-01,54:6.396277e-01):9.903280e-01,(10:1.071813e+00,(19:7.590080e-01,17:7.189215e-01):6.409808e-01):2.516952e-02):4.729835e-01):1.147437e-01):1.844704e-01):2.787166e-04,((45:2.802404e-01,48:3.027185e-01):3.191870e-01,((53:7.448576e-01,(47:2.437361e-01,46:1.453258e-01):3.167703e-01):2.778927e-01,49:1.150315e+00):1.642689e-01):8.458347e-01):2.976289e-01,((8:8.078134e-01,6:4.618653e-01):9.974465e-01,((((42:2.935700e-01,35:3.085350e-01):8.686814e-02,41:1.778846e-01):1.569727e-01,38:9.599091e-02):6.844804e-01,(25:5.650522e-01,(36:4.154911e-01,37:4.688375e-01):2.646288e-01):2.298602e-01):3.268358e-01):1.641962e-01):1.441869e-01):3.250681e-01):1.114052e+00):5.106911e-01,7:4.855273e-01):3.652277e-01):2.081380e-01,1:5.636816e-02);
   tree gen.6672500 = [&U] (((7:4.013808e-01,(((39:4.991586e-02,2:2.072030e-02):3.114935e-01,40:2.386203e-01):3.878561e-01,((62:5.437492e-01,(((59:5.927811e-02,65:2.158048e-01):8.931519e-02,(66:1.014179e-02,63:7.400112e-02):1.315358e-01):2.736419e-01,((64:7.916765e-03,58:7.649319e-03):2.631270e-02,(56:1.705604e-02,57:6.606824e-02):3.524051e-02):5.017625e-01):3.585538e-01):7.515077e-01,(((((70:2.771912e-01,67:3.355916e-01):1.331669e-01,(68:1.597118e-01,69:3.786476e-01):9.180164e-02):5.753728e-01,(33:2.149867e-02,(30:4.818924e-02,(29:4.664173e-02,((27:2.261105e-01,(28:2.940542e-03,32:3.492305e-03):7.224989e-02):1.401462e-02,31:9.014492e-02):4.668131e-02):3.463532e-02):2.319618e-02):8.573023e-01):8.605166e-01,(3:6.939870e-01,(55:1.317101e+00,(4:8.517356e-02,5:4.041583e-02):4.595599e-01):4.030209e-01):1.639573e-01):4.059579e-01,((((25:4.456990e-01,(36:3.010339e-01,37:5.997639e-01):1.358769e-01):6.184646e-02,(38:7.620316e-02,((42:2.461130e-01,35:2.210600e-01):1.761603e-01,41:2.030960e-01):3.244859e-01):1.053634e+00):6.195868e-01,((6:4.855704e-01,8:8.187524e-01):7.930221e-01,(((53:8.543329e-01,(47:2.998019e-01,46:1.733058e-01):5.333497e-01):1.325994e-01,(48:2.239106e-01,45:3.285881e-01):4.986396e-01):3.845019e-01,49:8.651918e-01):7.296753e-01):3.566873e-02):1.232760e-01,((((52:2.078949e-01,51:1.854344e-01):1.195564e-01,50:1.608428e-01):1.288193e+00,34:4.415442e-01):4.080031e-01,((((20:3.497083e-01,(14:1.588214e-01,15:1.832293e-01):7.099746e-02):2.525740e-01,24:6.203710e-01):7.197774e-01,11:1.197349e+00):6.464379e-02,(((((19:7.467742e-01,17:5.572461e-01):3.339868e-01,10:9.187721e-01):5.714765e-02,((54:4.445408e-01,43:4.188110e-01):3.212623e-01,44:6.235772e-01):5.928880e-01):2.777840e-01,18:9.607658e-01):2.346202e-01,((12:1.077854e+00,26:8.594066e-01):2.155810e-01,((16:8.748828e-01,(60:4.689776e-01,61:3.959879e-01):2.606147e-01):5.558310e-01,((21:7.518266e-02,9:1.797685e-01):1.251123e-01,13:1.650851e-01):5.182069e-01):4.380997e-01):3.681109e-02):2.573242e-01):1.936447e-01):1.008119e-01):2.860036e-01):2.276746e-01):1.048486e+00):1.709684e-01):2.224357e-01,23:2.529523e-02):1.366493e-01,22:4.766317e-02,1:7.001625e-02);
   tree gen.6673000 = [&U] (22:3.320146e-02,(23:4.358299e-02,((((39:3.379770e-02,2:3.751806e-02):3.041090e-01,40:2.807324e-01):3.294376e-01,(((((65:2.439961e-01,59:6.752832e-02):3.494993e-02,(66:2.613879e-02,63:7.738281e-02):1.097887e-01):2.941265e-01,((58:6.128787e-03,64:3.291822e-03):6.458698e-03,(57:3.944057e-02,56:2.086016e-02):2.826484e-02):5.167059e-01):2.961204e-01,62:6.507395e-01):1.122307e+00,(((((((27:3.045150e-01,31:8.579677e-02):1.737322e-02,(28:2.623016e-03,32:8.735220e-03):7.393203e-02):3.181361e-02,29:5.339147e-02):2.463695e-02,(33:5.421207e-02,30:4.026269e-02):1.556642e-02):4.256141e-01,((69:4.395721e-01,68:2.297653e-01):3.401582e-02,(67:2.057847e-01,70:1.560774e-01):1.839147e-01):9.029929e-01):8.882069e-01,(((4:4.707908e-02,5:4.517387e-02):5.833835e-01,55:7.961836e-01):5.580578e-01,3:4.828565e-01):2.822954e-01):3.797671e-01,((((((24:6.330190e-01,((14:1.841557e-01,15:1.239345e-01):1.564011e-01,20:3.497543e-01):3.487669e-01):7.364324e-01,11:9.110441e-01):2.016709e-01,((18:1.065970e+00,(10:1.077711e+00,((19:7.341261e-01,17:6.053761e-01):5.184634e-01,((54:6.313562e-01,43:9.946347e-01):2.184889e-01,44:6.119105e-01):9.716481e-01):3.803856e-02):3.155333e-01):2.646596e-01,(((16:7.464974e-01,(61:4.685387e-01,60:6.070476e-01):6.681495e-01):2.919876e-01,((21:4.698130e-02,9:2.461917e-01):9.856331e-02,13:1.421844e-01):4.361408e-01):4.355312e-01,(12:7.061116e-01,26:1.027345e+00):1.825514e-01):1.894085e-01):1.079421e-01):1.316279e-01,(49:1.109660e+00,((45:2.418277e-01,48:3.043841e-01):3.749856e-01,(53:7.489561e-01,(47:2.450772e-01,46:1.561689e-01):2.995905e-01):2.746286e-01):2.504531e-01):8.527496e-01):1.695216e-03,(((51:2.989396e-01,50:3.995933e-01):3.517284e-02,52:2.160675e-01):1.236821e+00,34:1.084947e+00):4.483377e-01):2.992666e-01,((8:1.002577e+00,6:3.467848e-01):1.002935e+00,((((42:3.254344e-01,35:3.102327e-01):8.295784e-02,41:1.788634e-01):3.685921e-01,38:9.651908e-02):5.061187e-01,(25:5.025445e-01,(36:4.177773e-01,37:4.714171e-01):2.480977e-01):3.282445e-01):3.286341e-01):1.462626e-01):2.000768e-01):3.393379e-02):5.977297e-01):2.922255e-01,7:5.007891e-01):1.086244e-01):1.404636e-01,1:4.973223e-02);
   tree gen.6673500 = [&U] (22:1.884653e-02,(23:8.329900e-02,((((39:5.211227e-03,2:1.596651e-02):2.472847e-01,40:2.591347e-01):5.225797e-01,(((((65:2.252247e-01,59:6.233315e-02):3.226112e-02,(66:2.412785e-02,63:7.142950e-02):1.013423e-01):2.714984e-01,((57:3.548531e-02,56:2.433574e-02):2.366036e-02,(64:1.167587e-02,58:4.695931e-03):1.089160e-03):4.769541e-01):4.275524e-02,62:6.006760e-01):1.035964e+00,(((((((27:2.810877e-01,(28:1.075925e-02,32:5.138648e-04):5.252844e-02):1.429834e-02,31:1.200308e-01):3.260376e-02,29:4.928389e-02):3.517633e-02,(33:5.004137e-02,30:3.716515e-02):2.422414e-02):1.108311e+00,((67:1.978500e-01,70:1.442885e-01):1.670914e-01,(69:4.057544e-01,68:2.167424e-01):3.287013e-02):8.335227e-01):6.887099e-01,(((4:6.997953e-02,5:4.169850e-02):5.385019e-01,55:7.349306e-01):5.151246e-01,3:4.457089e-01):2.605775e-01):1.475886e-01,((((((24:6.655257e-01,((14:1.699880e-01,15:1.143998e-01):6.577564e-02,20:3.228466e-01):3.219352e-01):6.797763e-01,11:8.409546e-01):1.244688e-01,((12:9.875036e-01,26:9.483085e-01):1.685072e-01,(((16:6.890670e-01,(61:4.324925e-01,60:5.603455e-01):6.167466e-01):3.796911e-01,((21:4.336688e-02,9:2.272514e-01):9.098052e-02,13:1.312457e-01):6.016143e-01):4.143012e-01,(18:9.839618e-01,(((54:5.827840e-01,(44:5.648343e-01,43:9.391102e-01):9.652819e-02):8.968961e-01,10:9.798808e-01):1.999775e-02,(19:6.748804e-01,17:5.588026e-01):4.702719e-01):3.100992e-01):2.442984e-01):5.023877e-02):1.653562e-01):1.694068e-01,(49:1.016870e+00,((45:2.232231e-01,48:1.869476e-01):3.461368e-01,(53:6.913365e-01,(47:2.262226e-01,46:1.441543e-01):2.765421e-01):2.535005e-01):1.105168e-01):7.875796e-01):8.208741e-02,(((51:3.010920e-01,52:1.814626e-01):5.814089e-03,50:3.688513e-01):1.141216e+00,34:1.001479e+00):4.138456e-01):2.246986e-01,((8:9.254453e-01,6:3.201055e-01):9.257758e-01,((((42:3.003977e-01,35:2.863655e-01):7.668458e-02,41:2.636607e-01):2.630188e-01,38:8.328149e-02):4.697110e-01,(25:4.638821e-01,(36:3.856363e-01,37:4.351495e-01):2.290107e-01):4.635086e-01):5.473838e-01):1.350102e-01):1.846842e-01):2.643870e-01):5.517444e-01):2.697437e-01,7:4.263574e-01):1.564508e-01):1.134371e-01,1:7.722794e-02);
   tree gen.6674000 = [&U] ((((((39:8.239575e-03,2:3.995955e-02):2.606601e-01,40:2.253649e-01):4.335848e-01,((((((((26:7.121082e-01,12:9.688635e-01):3.218387e-01,((13:2.635125e-01,(9:2.077153e-01,21:1.784572e-01):1.721477e-01):4.126095e-01,((61:5.557351e-01,60:4.159354e-01):8.037573e-01,16:8.338644e-01):2.112634e-01):2.513322e-01):1.663198e-01,(11:8.748959e-01,((20:3.822977e-01,(14:1.960362e-01,15:1.559140e-01):1.102031e-01):2.310274e-01,24:8.481785e-01):6.997935e-01):1.474963e-02):7.397189e-02,(18:1.350585e+00,((17:5.438438e-01,19:7.524370e-01):6.063678e-01,((44:6.377277e-01,(43:9.354671e-01,54:8.946169e-01):5.859709e-03):9.264128e-01,10:9.753501e-01):1.730564e-01):3.705147e-01):1.473631e-01):6.094497e-02,((49:7.423308e-01,((53:6.487084e-01,(46:1.823204e-01,47:2.147816e-01):4.481084e-01):1.103225e-01,(48:3.946464e-01,45:2.156125e-01):6.309220e-01):2.631650e-01):8.861933e-01,(34:7.771253e-01,(51:3.340670e-01,(52:3.915419e-01,50:2.407125e-01):8.279232e-02):1.408566e+00):3.005008e-01):1.533096e-01):2.123347e-01,((8:5.624115e-01,6:4.307245e-01):9.037664e-01,((((42:3.317022e-01,35:3.215817e-01):1.090924e-01,41:2.657503e-01):1.418152e-01,38:3.084358e-01):4.810346e-01,(37:4.493795e-01,(25:6.269887e-01,36:5.710644e-01):2.204710e-01):5.639753e-01):3.553574e-01):1.519775e-01):1.685862e-01,((3:5.069560e-01,((4:4.461814e-02,5:1.159887e-01):5.765284e-01,55:8.388114e-01):5.993703e-01):1.426691e-01,(((30:8.243485e-02,(29:3.892808e-02,((31:3.837571e-02,27:2.931819e-01):3.288361e-02,(28:3.241868e-03,32:1.535182e-03):7.536685e-02):2.012720e-02):4.916728e-02):2.747301e-02,33:6.466130e-02):9.740539e-01,((67:1.251362e-01,70:5.124404e-01):3.058493e-02,(68:1.832408e-01,69:4.312815e-01):1.628237e-01):8.322818e-01):7.542346e-01):1.810663e-01):3.804922e-01,(62:6.717562e-01,(((56:1.620683e-02,57:3.340976e-02):5.894297e-02,(58:6.911090e-03,64:7.897686e-03):3.024724e-03):3.795546e-01,((66:1.962957e-02,63:8.464604e-02):1.166008e-01,(59:6.011445e-02,65:2.395102e-01):1.732071e-02):4.832116e-01):3.787604e-01):7.976995e-01):7.318008e-01):3.228063e-01,7:6.032760e-01):2.210825e-01,23:4.540497e-02):1.597768e-01,22:8.369861e-02,1:4.705423e-02);
   tree gen.6674500 = [&U] (22:3.107231e-02,(23:6.517462e-02,((((39:5.865648e-03,2:8.017934e-02):2.921769e-01,40:2.989366e-01):6.447729e-01,(((((65:2.052100e-01,59:6.027973e-02):5.429297e-02,(66:2.715780e-02,63:8.039955e-02):1.376899e-01):3.113855e-01,((64:1.116965e-02,58:7.791223e-03):5.780956e-03,(57:3.994153e-02,56:1.855677e-02):2.732168e-02):4.953735e-01):2.835681e-01,62:6.761084e-01):1.142096e+00,(((((30:4.239168e-02,33:5.960149e-02):2.708082e-02,(((27:3.763156e-01,(28:1.317867e-02,32:1.528303e-02):2.930930e-02):4.329397e-02,31:1.351042e-01):8.792605e-03,29:5.547292e-02):1.970972e-02):6.350676e-01,((69:4.500702e-01,68:2.439607e-01):1.136131e-01,(67:3.669512e-01,70:3.413570e-01):3.740777e-02):1.314867e+00):9.400260e-01,(((4:7.876749e-02,5:7.495779e-02):6.061265e-01,55:1.053762e+00):6.880495e-01,3:4.518874e-01):3.038180e-01):1.719949e-01,((8:1.044629e+00,6:4.142161e-01):1.042034e+00,((((49:1.126108e+00,((53:1.038299e+00,(47:2.734021e-01,46:1.622571e-01):3.112699e-01):3.129991e-01,(45:2.485853e-01,48:2.104243e-01):3.738348e-01):4.017413e-02):1.257719e+00,(((51:3.239044e-01,50:4.151713e-01):4.081788e-02,52:2.168749e-01):1.645896e+00,34:1.127243e+00):5.135382e-01):6.080025e-02,(((24:8.566189e-01,((14:1.913349e-01,15:1.287661e-01):6.980060e-02,20:3.633893e-01):6.372437e-02):9.864431e-01,11:9.465608e-01):1.400994e-01,((12:9.128834e-01,26:1.067396e+00):4.627539e-01,((((16:5.990109e-01,(61:5.344523e-01,60:5.986432e-01):6.105310e-01):4.273723e-01,((21:1.038339e-01,9:2.254270e-01):6.627402e-02,13:1.477274e-01):6.694988e-01):2.199975e-01,18:1.061080e+00):2.793959e-01,((10:1.102933e+00,(54:7.479189e-01,(44:6.357656e-01,43:1.057043e+00):3.453564e-01):7.136040e-01):2.528278e-01,(19:5.552108e-01,17:6.289765e-01):4.193997e-01):3.117246e-01):1.500841e-01):3.944285e-02):1.116244e-01):2.493144e-01,((((42:3.381214e-01,35:3.223270e-01):8.631456e-02,41:2.967709e-01):3.011176e-01,38:1.333831e-01):5.286969e-01,(25:8.348872e-01,(36:5.549724e-01,37:4.897952e-01):1.706825e-01):2.923266e-01):5.140968e-01):1.770351e-01):9.718106e-02):2.772304e-01):8.643068e-01):1.880502e-01,7:4.798989e-01):4.188906e-01):1.233881e-01,1:8.105739e-02);
   tree gen.6675000 = [&U] ((((((39:4.234053e-02,2:1.115377e-02):2.415253e-01,40:2.791922e-01):3.939396e-01,(((((8:5.109869e-01,6:5.737864e-01):5.763658e-01,((((42:3.013727e-01,35:2.921776e-01):5.531549e-02,41:2.414512e-01):1.459001e-01,38:2.802337e-01):6.514815e-01,(25:7.701839e-01,(37:5.707259e-01,36:5.188486e-01):3.361222e-02):3.988831e-01):3.228650e-01):1.385774e-01,(((49:9.668878e-01,((53:5.893931e-01,(46:2.315356e-01,47:2.825464e-01):2.655793e-01):1.002350e-01,(48:3.585615e-01,45:2.219442e-01):5.375083e-01):2.391023e-01):8.292448e-01,(((11:7.948990e-01,((20:3.473419e-01,(14:1.781115e-01,15:1.416578e-01):9.679656e-02):1.234444e-01,24:6.938073e-01):6.964472e-01):6.109606e-03,((26:1.034174e+00,12:8.802746e-01):1.509142e-01,((13:3.304330e-02,(9:1.887227e-01,21:7.547972e-02):2.225835e-01):8.832514e-01,((61:5.049210e-01,60:3.779040e-01):4.145557e-01,16:6.728286e-01):2.181727e-01):2.280609e-01):4.382143e-01):2.094393e-01,(18:1.227093e+00,((17:5.620981e-01,19:6.836373e-01):4.018444e-01,((54:7.583491e-01,(43:8.271508e-01,44:7.156360e-01):3.056845e-02):7.971639e-01,10:8.861681e-01):1.714140e-01):2.891182e-01):1.938585e-01):2.649144e-01):2.603467e-01,(34:7.856853e-01,((51:2.963079e-01,52:2.440493e-01):1.697669e-01,50:9.990416e-02):1.787950e+00):4.371310e-01):1.099518e-01):4.289912e-01,((3:4.887020e-01,((4:1.961639e-02,5:7.604241e-02):5.238130e-01,55:7.621139e-01):4.028783e-01):2.445179e-01,((((28:1.356565e-02,32:7.467887e-04):7.084552e-02,(27:2.055284e-01,31:3.486679e-02):2.951494e-02):1.985269e-02,(30:7.645693e-02,(29:3.464815e-02,33:5.899708e-02):4.482824e-02):3.951195e-03):6.699613e-01,(((67:2.379111e-01,70:4.655849e-01):2.545021e-01,69:5.162735e-01):1.162291e-01,68:8.753506e-02):6.294472e-01):1.061163e+00):1.645103e-01):1.846054e-01,(62:6.103335e-01,(((56:1.516965e-02,57:3.035491e-02):2.987508e-02,(58:5.366395e-03,64:1.666749e-03):2.207694e-03):2.732629e-01,((66:4.221488e-02,63:7.454695e-02):7.341186e-02,(59:5.461783e-02,65:2.686686e-01):7.462582e-02):4.052122e-01):2.323628e-01):7.247611e-01):9.973296e-01):2.932902e-01,7:5.481149e-01):2.008676e-01,23:4.125333e-02):1.435173e-01,22:5.674842e-02,1:5.370927e-02);
   tree gen.6675500 = [&U] ((((((39:3.709569e-02,2:1.484129e-02):3.441174e-01,40:3.253137e-01):4.590168e-01,(((((8:5.953999e-01,6:6.685735e-01):8.963640e-01,((((42:3.511583e-01,35:3.404441e-01):1.190789e-01,41:2.813379e-01):1.460084e-01,38:2.303804e-01):9.503482e-01,(25:8.974151e-01,(37:6.650075e-01,36:5.400794e-01):9.464056e-02):2.127927e-01):3.762009e-01):1.614698e-01,((((((20:3.490693e-01,(14:2.075348e-01,15:1.650591e-01):1.127870e-01):2.523537e-01,24:8.084214e-01):8.114974e-01,((26:1.205015e+00,12:1.025692e+00):2.351851e-01,((13:5.485071e-02,(9:2.198989e-01,21:8.794866e-02):2.593533e-01):1.029161e+00,((61:5.883319e-01,60:4.403321e-01):4.931353e-01,16:7.839771e-01):2.542139e-01):2.657356e-01):1.507733e-01):7.030629e-02,11:9.262130e-01):1.824130e-01,(18:1.429804e+00,((17:6.549544e-01,19:7.965713e-01):3.231461e-01,((54:8.836252e-01,(44:5.328871e-01,43:6.668176e-01):3.561823e-02):6.405582e-01,10:1.032559e+00):5.204310e-01):5.470430e-01):2.258831e-01):3.183260e-01,((34:9.154773e-01,((51:3.452567e-01,52:2.843653e-01):7.396994e-02,50:1.164079e-01):2.151860e+00):5.093433e-01,(49:1.126614e+00,(53:8.977240e-01,((48:4.177944e-01,45:2.586085e-01):6.677524e-01,(46:2.124927e-01,47:3.170500e-01):5.994235e-01):1.264460e-01):1.389293e-01):9.662326e-01):1.727773e-03):4.703828e-01):9.258039e-02,((3:7.229243e-01,((4:2.278808e-02,5:8.534291e-02):6.103448e-01,55:9.994362e-01):4.694321e-01):2.849113e-01,(((31:4.062664e-02,(27:2.075975e-01,(28:3.175270e-02,32:8.701551e-04):8.254890e-02):5.654431e-02):3.367702e-02,(29:6.869223e-02,(33:6.874316e-02,30:5.163983e-02):5.692261e-02):4.603916e-03):7.107235e-01,((67:2.772130e-01,70:3.814784e-01):1.524627e-01,(69:6.015597e-01,68:2.528129e-01):3.175665e-01):1.348792e+00):8.021273e-01):3.171835e-01):2.151014e-01,(62:7.111581e-01,(((56:1.767561e-02,57:2.703804e-02):3.481032e-02,(58:6.252901e-03,64:5.928740e-03):3.496655e-02):5.372078e-01,((66:4.918861e-02,63:8.686180e-02):8.553919e-02,(59:6.364047e-02,65:3.130516e-01):8.695369e-02):5.477922e-01):2.707482e-01):8.444886e-01):1.162084e+00):3.417405e-01,7:7.379216e-01):2.075684e-01,23:1.116787e-01):1.221535e-01,22:6.612302e-02,1:6.258182e-02);
   tree gen.6676000 = [&U] (22:7.055331e-02,(23:5.976154e-02,(7:6.834219e-01,((40:1.467347e-01,(39:1.852039e-02,2:1.818056e-02):3.954607e-01):3.961851e-01,((((((66:3.228733e-02,63:8.865924e-02):1.230232e-01,(65:2.128161e-01,59:3.843216e-02):5.801309e-02):3.903062e-01,((56:1.544245e-02,57:3.118618e-02):2.313690e-02,(64:7.316643e-03,58:1.009092e-03):9.485229e-03):2.803454e-01):1.595977e-01,62:5.241803e-01):9.682663e-01,((((4:3.840214e-02,5:8.979451e-02):9.607822e-01,55:6.719886e-01):2.028632e-01,3:5.056945e-01):2.394420e-01,(((68:2.047979e-01,69:3.364481e-01):2.632999e-02,(70:1.811952e-01,67:1.501109e-01):1.737897e-01):8.087622e-01,(29:5.450408e-02,((31:6.574903e-02,((28:5.701282e-03,32:9.812978e-03):6.089680e-02,27:2.342298e-01):1.194792e-02):3.546947e-02,(30:7.109722e-02,33:5.816827e-02):1.441871e-02):1.267732e-02):6.215759e-01):7.646730e-01):1.389244e-01):1.855010e-01,(((((((18:7.813426e-01,((19:8.870165e-01,17:5.221559e-01):5.720911e-01,(10:9.927333e-01,((54:9.625695e-01,43:8.279087e-01):6.526195e-02,44:5.547551e-01):5.840244e-01):1.301757e-01):2.088528e-01):1.682529e-02,((13:2.657354e-01,(9:1.590569e-01,21:1.158518e-01):2.657985e-02):3.927344e-01,(16:9.450921e-01,(61:3.860904e-01,60:5.021325e-01):4.722810e-01):7.005200e-01):5.702454e-01):2.209692e-01,(12:9.630677e-01,26:6.749083e-01):1.627354e-01):1.394343e-01,11:1.144081e+00):1.379396e-01,((49:1.419516e+00,(((46:1.928409e-01,47:2.269106e-01):3.628753e-01,53:7.624728e-01):2.641036e-01,(48:1.693572e-01,45:1.977468e-01):7.341191e-01):1.344582e-01):7.992564e-01,((20:2.771275e-01,(15:9.827533e-02,14:1.394447e-01):1.494998e-01):2.718340e-01,24:5.945251e-01):6.273754e-01):2.537562e-02):1.121723e-01,(34:1.030452e+00,(50:1.351738e-01,(51:2.269609e-01,52:3.960470e-01):6.881726e-02):1.307920e+00):2.545575e-01):1.838087e-01,((((36:5.873830e-01,37:4.429895e-01):4.685523e-02,25:3.827480e-01):2.218701e-01,(38:2.362854e-01,((42:4.311519e-01,35:2.727398e-01):4.003326e-02,41:2.127297e-01):1.787093e-01):9.699028e-01):4.340236e-01,(6:4.513861e-01,8:4.669602e-01):7.951210e-01):1.588673e-01):1.105742e-01):7.798198e-01):2.453886e-01):1.150097e-01):1.618035e-01,1:4.072137e-02);
   tree gen.6676500 = [&U] ((((((39:3.099483e-02,2:3.315955e-02):2.732012e-01,40:2.792384e-01):2.817704e-01,((((8:7.580629e-01,6:5.307930e-01):7.688495e-01,(((((42:2.997443e-01,35:2.456416e-01):1.348111e-01,41:2.233594e-01):1.527898e-01,38:2.639041e-01):7.544992e-01,(37:6.162657e-01,(25:7.124746e-01,36:5.299558e-01):1.880788e-01):4.151639e-01):2.986729e-01,((((18:1.180167e+00,((17:5.199805e-01,19:6.442426e-01):2.864119e-01,((44:4.210965e-01,(43:4.356238e-01,54:6.982525e-01):3.099607e-01):4.295679e-01,10:8.106879e-01):1.637870e-01):3.140274e-01):9.131854e-02,((((20:2.771327e-01,(14:1.248725e-01,15:1.310435e-01):1.438318e-01):2.003483e-01,24:6.860145e-01):6.062099e-01,(((13:2.029744e-02,(9:1.745818e-01,21:1.711532e-01):2.059055e-01):7.443771e-01,((61:4.670876e-01,60:3.495879e-01):4.251932e-01,16:6.891110e-01):5.357920e-01):3.838297e-01,(12:7.865338e-01,26:9.566842e-01):6.491606e-02):1.197018e-01):1.303650e-01,11:7.353378e-01):1.448211e-01):2.453269e-01,(49:8.944396e-01,(((46:1.484403e-01,47:2.184184e-01):4.632308e-01,53:7.127198e-01):1.852792e-01,(48:3.316948e-01,45:2.053141e-01):5.301411e-01):5.639108e-01):7.915151e-01):3.266396e-02,(34:8.341754e-01,(52:1.078490e-01,(50:4.208134e-01,51:2.741057e-01):5.594772e-02):1.776209e+00):3.414884e-01):8.135161e-02):1.504765e-01):1.815616e-01,((3:5.739431e-01,((4:7.378721e-02,5:6.626283e-02):4.845641e-01,55:7.934711e-01):3.856829e-01):2.261964e-01,(((((28:1.051192e-02,32:1.034626e-02):6.157034e-02,27:2.651497e-01):7.727452e-03,31:1.146309e-01):3.680304e-02,((33:5.649887e-02,30:4.099783e-02):4.729818e-02,29:9.300203e-02):5.000749e-03):7.194230e-01,(((67:2.302702e-01,70:3.028628e-01):1.367253e-01,69:2.985914e-01):1.006871e-01,68:1.174413e-01):6.342144e-01):1.089210e+00):2.518179e-01):4.818959e-01,(62:6.945975e-01,(((56:1.219119e-02,57:1.911822e-02):1.736799e-02,(58:2.102958e-03,64:1.984784e-02):1.911999e-02):4.264993e-01,((66:4.310304e-02,63:6.640681e-02):1.613196e-01,(59:5.088540e-02,65:1.990378e-01):2.368937e-02):4.629390e-01):1.875115e-01):6.704553e-01):7.720664e-01):4.140173e-01,7:4.913941e-01):1.647925e-01,23:9.282727e-02):1.595276e-01,22:8.592878e-02,1:3.746992e-02);
   tree gen.6677000 = [&U] (22:3.964921e-02,(23:6.076899e-02,(7:4.619391e-01,((40:1.492083e-01,(39:2.737739e-02,2:5.519893e-02):4.021273e-01):4.028640e-01,((((((4:3.904952e-02,5:5.676459e-02):6.707340e-01,55:6.982818e-01):2.473955e-01,3:4.978805e-01):2.196846e-01,(((69:2.370443e-01,68:2.114699e-01):5.038771e-02,(70:2.328991e-01,67:9.540803e-02):1.752493e-01):5.135374e-01,(30:7.953421e-02,(33:4.203774e-02,((((28:5.956711e-03,32:5.749096e-03):7.349343e-02,27:2.318641e-01):1.154775e-02,31:1.600775e-01):1.502917e-02,29:5.542290e-02):2.873325e-02):6.215424e-02):9.316772e-01):7.775637e-01):1.853821e-01,((6:2.850464e-01,8:9.465327e-01):9.617777e-01,((((36:2.954441e-01,37:4.504573e-01):1.436267e-01,25:6.638056e-01):2.527272e-01,(38:1.074193e-01,((42:2.494160e-01,35:1.637282e-01):7.818790e-02,41:2.218848e-01):2.287331e-01):9.862533e-01):4.351365e-01,((34:9.221965e-01,((51:3.163946e-01,52:3.161382e-01):1.607334e-02,50:1.312325e-01):1.268572e+00):2.588488e-01,((49:9.819892e-01,(((46:1.960918e-01,47:2.307358e-01):2.830370e-01,53:6.716300e-01):1.806727e-01,(48:1.507573e-01,45:3.753827e-01):4.123500e-01):2.057741e-01):8.127301e-01,((((18:1.089914e+00,((10:1.064895e+00,(19:8.529160e-01,17:5.309583e-01):4.225697e-01):6.910073e-02,((54:7.048010e-01,43:6.758813e-01):1.812759e-01,44:5.641070e-01):8.412029e-01):2.262089e-01):1.025329e-01,((13:1.808510e-01,(9:1.617383e-01,21:1.678841e-01):4.540599e-02):6.063372e-01,(16:9.764531e-01,(61:5.362014e-01,60:5.105974e-01):6.137045e-01):1.768211e-01):4.758058e-01):1.780325e-01,(12:9.793029e-01,26:6.862858e-01):2.480874e-01):1.816977e-01,(((20:2.817993e-01,(15:1.452492e-01,14:2.651721e-01):1.520200e-01):2.764165e-01,24:6.045475e-01):4.747694e-01,11:8.138844e-01):3.563880e-01):1.710162e-01):1.416967e-01):1.177550e-01):2.044396e-01):9.485676e-02):1.558864e-01,((((66:3.283162e-02,63:5.126452e-02):1.694313e-01,(65:2.164037e-01,59:7.102525e-02):3.231201e-02):3.983084e-01,((56:9.890164e-03,57:4.709567e-02):3.318506e-03,(64:5.659189e-03,58:8.951994e-04):3.760746e-02):4.089090e-01):4.477655e-01,62:6.885809e-01):8.461604e-01):7.294701e-01):2.495254e-01):3.974414e-01):1.120848e-01,1:3.276153e-02);
   tree gen.6677500 = [&U] (22:3.975672e-02,(23:6.093377e-02,(7:5.959035e-01,((40:1.496129e-01,(39:2.745162e-02,2:5.534860e-02):4.032177e-01):4.039563e-01,((((((4:3.915540e-02,5:5.691851e-02):5.864321e-01,55:7.001752e-01):4.899050e-01,3:4.992305e-01):4.040458e-01,(((69:2.376871e-01,68:1.623825e-01):4.533739e-02,(70:2.401173e-01,67:3.181562e-01):2.069825e-01):5.149298e-01,(30:7.974987e-02,(33:4.759472e-02,((((28:3.518919e-03,32:5.764685e-03):7.080581e-02,27:2.324928e-01):1.617529e-02,31:1.605116e-01):4.793296e-02,29:5.557318e-02):2.881117e-02):5.190712e-02):7.778787e-01):9.584413e-01):1.858848e-01,((6:2.858193e-01,8:9.490993e-01):9.643856e-01,((((36:4.965805e-01,37:4.516787e-01):2.336789e-01,25:6.656056e-01):2.777970e-01,(38:1.077105e-01,((42:2.657539e-01,35:2.880087e-01):6.367964e-02,41:2.224865e-01):2.293534e-01):7.753762e-01):4.363164e-01,(((34:9.246970e-01,((51:3.172525e-01,52:2.746394e-01):9.441711e-02,50:1.236440e-01):1.162834e+00):9.672738e-02,(49:1.166352e+00,(((46:1.756678e-01,47:2.313615e-01):4.477675e-01,53:6.734511e-01):1.811626e-01,(48:1.511661e-01,45:3.764005e-01):5.850527e-01):2.063320e-01):8.149338e-01):1.026399e-01,(((((13:1.813414e-01,(9:1.481922e-01,21:1.683393e-01):1.187345e-01):6.284182e-01,(18:1.092870e+00,(16:9.791008e-01,(61:5.376553e-01,60:5.119819e-01):6.153686e-01):1.773006e-01):8.471832e-02):1.785152e-01,(12:9.819583e-01,26:6.881466e-01):2.487601e-01):7.857087e-02,(((19:8.552287e-01,17:5.323980e-01):3.789229e-01,(54:7.135591e-01,(44:5.524687e-01,43:6.777139e-01):1.766310e-01):8.434838e-01):7.463636e-02,10:1.067782e+00):2.912249e-01):1.338163e-01,(((20:1.674023e-01,(15:1.456430e-01,14:2.247159e-01):1.867706e-01):2.688791e-01,24:6.061868e-01):4.792025e-01,11:8.160912e-01):3.573544e-01):1.669163e-01):3.341727e-01):3.328790e-02):1.868976e-01):1.563090e-01,((((66:3.292065e-02,63:5.140353e-02):1.698908e-01,(65:1.863511e-01,59:7.121784e-02):3.239962e-02):3.993885e-01,((56:2.706132e-02,57:3.000538e-02):1.884927e-02,(64:9.205687e-03,58:8.771491e-03):1.888867e-02):3.380906e-01):2.130971e-01,62:6.904480e-01):8.484547e-01):7.314481e-01):2.502020e-01):2.304807e-01):1.729891e-01,1:5.371736e-02);
   tree gen.6678000 = [&U] (22:2.143719e-02,(23:1.040395e-01,((((39:1.348705e-02,2:6.694433e-02):3.660447e-01,40:3.064811e-01):5.634894e-01,(((((49:1.179259e+00,((45:2.577440e-01,48:2.323167e-01):2.943820e-01,(53:1.064503e+00,(47:1.778242e-01,46:1.470547e-01):3.681395e-01):2.804035e-01):2.875055e-01):1.129312e+00,((24:8.782381e-01,(20:2.815047e-01,(14:2.010486e-01,15:9.154420e-02):2.036568e-01):1.281457e-01):5.661830e-01,((((((16:1.078374e+00,(61:3.220902e-01,60:7.498610e-01):5.204518e-01):4.969975e-01,(13:1.776768e-01,(21:1.181954e-01,9:2.295918e-01):7.091537e-02):5.891068e-01):3.022953e-01,18:1.101245e+00):3.041331e-01,(12:9.398477e-01,26:9.797484e-01):3.036202e-01):2.343774e-01,11:8.799738e-01):2.016094e-03,((10:1.058321e+00,(54:4.658227e-01,(43:1.117498e+00,44:6.177572e-01):1.814768e-01):9.629860e-01):1.520440e-01,(19:5.503459e-01,17:7.683029e-01):4.219217e-01):3.428829e-01):1.856771e-01):1.079393e-01):4.861714e-02,(((51:2.116936e-01,50:4.130978e-01):1.159047e-01,52:2.439693e-01):1.670676e+00,34:9.911775e-01):3.887044e-01):1.511296e-01,((((41:2.878839e-01,(42:2.803291e-01,35:5.291124e-01):6.843818e-02):2.998508e-01,38:1.677036e-01):9.831807e-01,(25:7.548023e-01,(36:4.879420e-01,37:5.130330e-01):1.778442e-01):2.881475e-01):4.567180e-01,(8:8.508069e-01,6:2.353073e-01):8.471350e-01):2.846088e-01):8.585267e-02,(((((65:1.957619e-01,59:1.057105e-01):8.459213e-02,(66:2.950398e-02,63:1.036146e-01):1.020681e-01):4.604897e-01,((64:2.256714e-03,58:1.141545e-03):3.130323e-02,(57:1.398639e-02,56:3.883401e-02):2.083846e-02):3.919799e-01):3.183162e-01,62:6.931719e-01):6.767438e-01,((((4:1.000173e-02,5:1.226482e-01):7.216707e-01,55:1.372941e+00):3.902100e-01,3:5.514564e-01):9.839339e-02,(((((31:9.588375e-02,((28:4.771712e-03,32:1.435688e-02):2.375212e-02,27:1.610811e-01):6.409295e-02):6.285212e-02,30:8.761689e-02):1.088075e-02,29:8.027027e-02):6.474117e-02,33:5.526999e-03):3.159542e-01,(((67:2.830046e-01,70:6.509313e-01):1.925726e-01,69:2.371789e-01):7.478926e-03,68:2.525421e-01):1.065306e+00):1.557194e+00):4.252108e-01):1.592005e-01):1.079578e+00):2.828735e-01,7:6.026951e-01):2.876857e-01):8.938794e-02,1:9.914592e-02);
   tree gen.6678500 = [&U] (22:7.181227e-02,(23:6.718815e-02,(7:5.957682e-01,((40:1.649696e-01,(39:3.026932e-02,2:6.236359e-02):4.446049e-01):3.885830e-01,((((((4:4.317440e-02,5:6.276076e-02):6.466248e-01,55:9.578953e-01):5.401900e-01,3:7.759463e-01):4.455180e-01,(((68:2.176043e-01,69:2.632959e-01):4.337134e-02,(70:3.128300e-01,67:3.508125e-01):1.347683e-01):1.131383e+00,(33:1.484646e-02,(((((28:8.371344e-03,32:6.356386e-03):7.832718e-02,27:2.682938e-01):1.641621e-02,31:5.146400e-02):7.436636e-02,29:4.877670e-02):8.897594e-03,30:5.568842e-02):4.681862e-02):8.577220e-01):1.056818e+00):1.843174e-01,(((((49:1.155090e+00,(((46:1.936988e-01,47:2.551090e-01):4.501468e-01,53:7.898716e-01):2.402858e-01,(48:1.666822e-01,45:2.506965e-01):5.424110e-01):1.900934e-01):9.085120e-01,((((((13:1.999547e-01,(9:1.634030e-01,21:1.856180e-01):1.581658e-01):5.473995e-01,(16:6.123537e-01,(61:5.928415e-01,60:5.840690e-01):5.246877e-01):3.290028e-01):3.902131e-01,(12:1.054638e+00,26:7.690289e-01):5.611460e-02):4.320591e-01,18:1.254888e+00):2.022000e-01,(((54:7.881536e-01,(43:8.076565e-01,44:8.830745e-01):2.057164e-01):9.667206e-01,10:1.177382e+00):1.135965e-01,(19:9.430115e-01,17:5.870446e-01):3.417524e-01):3.909372e-01):4.984476e-02,(((20:2.128530e-01,(15:1.419026e-01,14:2.477813e-01):1.346172e-01):2.552710e-01,24:6.684072e-01):6.050383e-01,11:8.998568e-01):2.257103e-01):1.873084e-01):1.509876e-01,(34:8.875878e-01,((51:3.498160e-01,50:2.569187e-01):5.930818e-02,52:3.006808e-01):9.543863e-01):4.664978e-01):2.013519e-01,(6:2.695080e-01,8:8.784331e-01):1.073331e+00):2.631377e-02,(((36:5.312868e-01,37:5.661256e-01):2.950905e-01,25:7.339249e-01):3.063108e-01,(38:1.780263e-01,((42:2.930315e-01,35:3.817108e-01):7.021587e-02,41:2.453230e-01):1.434401e-01):6.626782e-01):5.153456e-01):1.508665e-01):2.870424e-01,((((66:3.629970e-02,63:1.337776e-01):1.873288e-01,(65:2.054786e-01,59:6.142649e-02):4.475006e-02):3.109034e-01,((56:1.528687e-02,57:2.085639e-02):2.652314e-02,(64:7.579420e-03,58:9.671818e-03):1.498587e-02):3.011875e-01):2.900259e-01,62:7.613172e-01):8.524747e-01):7.385423e-01):3.882627e-01):2.477702e-01):1.336479e-01,1:5.742193e-02);
   tree gen.6679000 = [&U] (22:6.819400e-02,(23:9.697757e-02,(7:5.657503e-01,((40:1.566575e-01,(39:1.150202e-02,2:5.922139e-02):4.222034e-01):3.690042e-01,((((((4:4.099905e-02,5:5.959855e-02):6.140445e-01,55:9.096315e-01):5.129724e-01,3:5.308126e-01):4.230705e-01,(((68:1.907526e-01,69:2.500297e-01):5.688356e-02,(70:2.970680e-01,67:3.331367e-01):8.719482e-02):8.229783e-01,(33:1.409842e-02,((((28:7.949553e-03,32:2.189763e-02):7.438066e-02,(31:5.225233e-02,27:2.559723e-01):1.065783e-02):3.455401e-02,29:4.631907e-02):4.404057e-02,30:6.318269e-02):4.445966e-02):8.145055e-01):1.187648e+00):1.750306e-01,((((49:1.091990e+00,(((46:1.839393e-01,47:2.422553e-01):4.274661e-01,53:7.500738e-01):2.095730e-01,(48:1.582838e-01,45:2.882775e-01):4.797132e-01):1.805155e-01):1.033556e+00,((((12:1.001500e+00,26:7.010988e-01):3.658305e-01,(((13:1.282032e-01,(9:1.551699e-01,21:1.547406e-01):1.666295e-01):4.968933e-01,(16:5.856032e-01,(61:5.629711e-01,60:4.661597e-01):4.982512e-01):3.124259e-01):2.164992e-01,18:1.191661e+00):3.704078e-02):1.920122e-01,((19:8.954976e-01,17:5.239790e-01):3.245332e-01,((44:6.264469e-01,(43:7.645451e-01,54:7.484424e-01):2.477081e-02):9.544112e-01,10:8.101488e-01):4.316565e-02):4.294967e-01):4.733333e-02,(((20:1.699583e-01,(15:1.347528e-01,14:1.615045e-01):1.997657e-01):2.101217e-01,24:6.347294e-01):5.204818e-01,11:8.545173e-01):9.133864e-02):1.660712e-01):2.324578e-01,(34:8.428666e-01,((51:3.321905e-01,52:2.844735e-01):5.494242e-02,50:2.439738e-01):9.062994e-01):4.257683e-01):1.787868e-01,((((36:5.045178e-01,37:5.376013e-01):1.471261e-01,25:4.703570e-01):2.307192e-01,(38:1.531124e-01,((42:2.782670e-01,35:3.624783e-01):6.667803e-02,41:2.503292e-01):1.362128e-01):6.507647e-01):3.728143e-01,(6:3.713084e-01,8:8.341730e-01):7.946087e-01):2.382855e-02):1.684840e-01):6.853066e-02,((((66:3.447073e-02,63:1.240122e-01):8.164244e-02,(65:1.951256e-01,59:5.786190e-02):3.722181e-02):2.457326e-01,((56:1.172290e-02,57:1.980553e-02):2.569101e-02,(64:7.197529e-03,58:9.184502e-03):2.782596e-02):3.083325e-01):2.754129e-01,62:6.045701e-01):8.095226e-01):8.343900e-01):2.723415e-01):2.709722e-01):8.175543e-02,1:5.452871e-02);
   tree gen.6679500 = [&U] (22:1.567417e-02,(23:1.201392e-01,(7:5.651051e-01,((40:1.564789e-01,(39:1.148891e-02,2:5.915385e-02):4.217219e-01):3.447167e-01,((((((4:4.095230e-02,5:5.953058e-02):6.133443e-01,55:9.085942e-01):5.123874e-01,3:4.889342e-01):3.914928e-01,(((68:1.736777e-01,69:2.497446e-01):1.674477e-02,(70:2.967292e-01,67:3.327568e-01):1.611028e-01):8.220398e-01,(33:3.519080e-02,((((28:6.867948e-04,32:1.179612e-02):7.429583e-02,(27:2.556804e-01,31:6.522699e-02):6.564165e-04):3.659400e-02,29:4.626625e-02):4.399035e-02,30:7.995581e-02):4.440896e-02):8.135767e-01):3.142933e-01):1.965109e-01,(((((((46:2.001997e-01,47:2.342550e-01):4.154721e-01,53:9.485149e-01):1.851004e-01,49:1.133428e+00):2.000324e-01,(48:1.581033e-01,45:2.879487e-01):4.816545e-01):1.032378e+00,(((18:1.190302e+00,((12:1.000358e+00,26:7.002993e-01):3.543805e-01,((13:7.716895e-02,(9:1.549930e-01,21:1.545642e-01):1.501712e-01):4.278548e-01,(16:4.124707e-01,(61:5.623291e-01,60:4.267364e-01):4.976830e-01):8.148383e-01):3.066184e-01):4.935733e-02):1.833093e-01,((19:4.594125e-01,17:5.233815e-01):3.241631e-01,((44:6.257325e-01,(43:7.636732e-01,54:7.475888e-01):7.629488e-02):7.783108e-01,10:8.092249e-01):2.761751e-01):4.290069e-01):5.830172e-02,(((20:3.337977e-01,(15:1.345991e-01,14:1.613203e-01):1.995378e-01):1.461037e-01,24:6.340056e-01):5.198882e-01,11:8.535429e-01):9.123448e-02):1.711055e-01):1.504800e-01,(34:8.419054e-01,(51:3.314743e-01,(50:2.436956e-01,52:2.841491e-01):5.499679e-02):1.174755e+00):4.166662e-01):2.467253e-01,((((36:5.039425e-01,37:5.369882e-01):1.469583e-01,25:5.994917e-01):3.022681e-01,(38:1.529378e-01,((42:2.779497e-01,35:3.620649e-01):6.660199e-02,41:2.500437e-01):1.200186e-01):6.500226e-01):2.930971e-01,(6:3.757888e-01,8:8.332218e-01):7.937025e-01):2.275434e-01):9.231989e-02):9.945556e-02,((((66:1.431340e-02,63:7.071420e-02):1.360012e-01,(65:2.352921e-01,59:5.779592e-02):3.158470e-02):5.037338e-01,((56:1.195056e-02,57:2.487944e-02):2.541087e-02,(64:2.836035e-03,58:1.258416e-02):3.365149e-02):3.079809e-01):2.750988e-01,62:6.180708e-01):7.418470e-01):9.401651e-01):3.013956e-01):2.445151e-01):8.166219e-02,1:5.446653e-02);
   tree gen.6680000 = [&U] (22:3.677260e-02,(23:8.144104e-02,((((39:3.214297e-02,2:3.807238e-02):4.196134e-01,40:1.720189e-01):2.265755e-01,((((((41:1.716387e-01,(42:2.986931e-01,35:1.202313e-01):1.711620e-01):2.671718e-01,38:1.841884e-01):9.758790e-01,(25:5.035998e-01,(36:3.707908e-01,37:6.641892e-01):2.654921e-01):2.285882e-01):5.645100e-01,((11:8.055568e-01,(((19:5.150296e-01,17:7.106533e-01):5.226917e-01,(10:9.670168e-01,((44:5.422942e-01,43:7.027504e-01):1.741038e-01,54:3.365101e-01):5.094025e-01):3.414990e-01):3.011805e-01,((12:8.693262e-01,26:8.980884e-01):2.718366e-01,(((16:6.638247e-01,(61:5.932526e-01,60:6.935952e-01):4.655937e-01):4.919190e-01,(13:1.643448e-01,(21:1.073939e-01,9:2.036610e-01):1.112704e-01):5.449031e-01):2.659241e-01,18:9.728842e-01):7.115135e-02):8.576077e-02):1.490935e-01):2.421888e-01,((((52:2.276100e-01,51:2.800756e-01):3.337273e-02,50:2.358640e-01):1.380911e+00,34:9.168044e-01):2.264865e-01,((24:8.416569e-01,(20:2.503718e-01,(14:1.947279e-01,15:2.254725e-01):1.532354e-01):8.425354e-02):4.737193e-01,(((53:8.661134e-01,(47:1.636771e-01,46:1.360205e-01):3.588388e-01):3.456522e-01,(45:2.810415e-01,48:2.498030e-01):3.979483e-01):1.496168e-01,49:1.021641e+00):1.044574e+00):2.118620e-01):1.516586e-01):3.441684e-01):9.417652e-02,(8:7.785455e-01,6:2.491560e-01):8.568108e-01):2.639835e-01,(((((65:2.400373e-01,59:4.472397e-02):8.756860e-02,(66:5.637921e-02,63:6.773276e-02):9.305209e-02):4.345776e-01,((64:1.564673e-02,58:4.632972e-03):8.229065e-03,(57:2.900407e-02,56:1.321269e-02):4.096250e-02):3.485347e-01):2.339157e-01,62:6.411597e-01):6.388295e-01,((((30:4.493925e-02,(((28:8.366142e-04,32:3.495490e-03):5.278986e-02,(27:1.743027e-01,31:7.674498e-02):1.494473e-02):6.311475e-02,29:4.115813e-02):4.680978e-02):1.243101e-01,33:2.167897e-03):5.967882e-01,(68:1.893295e-01,((67:2.039264e-01,70:2.624132e-01):2.440486e-01,69:3.862862e-01):9.868755e-02):9.019355e-01):1.451087e+00,(((4:1.741119e-02,5:9.021991e-02):7.238004e-01,55:8.483190e-01):6.934222e-01,3:9.197133e-01):1.434577e-01):2.052282e-01):1.761721e-01):9.449352e-01):3.046728e-01,7:6.123054e-01):1.800796e-01):7.842442e-02,1:6.414197e-02);
   tree gen.6680500 = [&U] (22:8.346832e-02,(23:6.896894e-02,(7:6.893255e-01,(((2:3.196364e-02,39:4.424112e-02):4.299211e-01,40:1.630042e-01):2.726718e-01,((((((5:8.776263e-03,4:7.576887e-02):8.203764e-01,55:8.341757e-01):4.121717e-01,3:9.162798e-01):3.250246e-01,(((68:3.268062e-01,(67:1.327274e-01,70:1.388249e-01):1.076803e-01):2.450998e-01,69:3.552142e-01):9.991824e-01,(((30:1.857178e-02,33:3.201099e-02):1.424751e-02,((31:9.086908e-02,27:2.586781e-01):1.206911e-02,(32:3.887023e-03,28:3.218668e-03):1.004205e-01):6.273842e-02):2.753824e-02,29:3.077986e-02):9.574622e-01):1.200761e+00):1.385526e-01,((((((17:6.602660e-01,19:7.766202e-01):4.208998e-01,(10:1.531052e+00,((43:9.663052e-01,54:9.825253e-01):2.469241e-01,44:7.525631e-01):5.148599e-01):1.645317e-01):2.745607e-01,18:1.298232e+00):1.320899e-01,((((21:9.933245e-02,9:2.441250e-01):1.128275e-01,13:1.397271e-01):4.029366e-01,((60:5.350550e-01,61:4.842979e-01):5.746667e-01,16:6.598645e-01):5.863139e-01):4.185212e-01,((26:8.943801e-01,12:8.753515e-01):4.962047e-02,(((20:3.020503e-01,(15:2.239333e-01,14:2.091056e-01):1.825893e-01):1.875923e-01,24:7.199947e-01):9.074127e-01,11:9.317292e-01):2.406352e-01):1.607575e-01):3.118219e-01):2.083828e-01,(((8:6.555574e-01,6:3.978375e-01):9.101445e-01,((38:1.981905e-01,(41:2.933145e-01,(42:2.705223e-01,35:2.883370e-01):1.198522e-01):2.583002e-01):5.196829e-01,(25:6.553766e-01,(36:6.622527e-01,37:6.780912e-01):1.282951e-01):4.007755e-01):3.076886e-01):6.734454e-02,(49:7.924535e-01,((45:2.099052e-01,48:3.136288e-01):2.074170e-01,((46:1.490507e-01,47:2.153866e-01):5.297495e-01,53:8.530964e-01):2.398350e-01):2.734975e-01):1.067342e+00):3.177224e-01):8.658535e-02,(34:9.852392e-01,((50:2.185920e-01,51:3.451193e-01):5.543370e-02,52:1.184824e-01):1.390739e+00):3.047886e-01):4.189978e-01):2.414316e-01,(62:4.669381e-01,(((56:4.157056e-02,57:2.743340e-02):1.476942e-02,(58:3.329661e-03,64:6.329012e-03):2.652836e-02):3.080440e-01,((59:1.064552e-01,65:2.989838e-01):8.740303e-02,(63:6.354186e-02,66:4.351513e-02):1.249893e-01):5.576292e-01):3.605762e-01):7.518960e-01):1.047976e+00):5.524328e-01):2.091125e-01):1.495952e-01,1:7.588918e-02);
   tree gen.6681000 = [&U] (22:6.571239e-02,(23:5.966010e-02,(7:5.737279e-01,((40:1.588666e-01,(39:1.166422e-02,2:3.658634e-02):4.281569e-01):3.430721e-01,((((((4:8.142625e-02,5:6.043895e-02):6.227032e-01,55:1.043889e+00):4.514890e-01,3:6.011271e-01):7.137642e-02,(((68:1.394322e-01,69:4.076280e-01):5.105842e-02,(70:3.017763e-01,67:1.312919e-01):8.802913e-02):8.279407e-01,(33:3.121757e-02,(((31:6.040839e-02,(27:2.658991e-01,(28:3.139224e-04,32:2.959351e-03):5.944412e-02):4.114208e-02):3.537648e-02,29:6.591584e-02):4.747487e-02,30:1.233647e-01):3.030436e-02):7.781028e-01):8.656086e-01):1.995094e-01,(((((51:2.592782e-01,50:2.438596e-01):8.418673e-02,52:1.954459e-01):1.767735e+00,34:1.040139e+00):2.305843e-01,(((48:4.194716e-01,45:1.110880e-01):4.257535e-01,(49:1.150723e+00,((46:1.315945e-01,47:2.600949e-01):4.218117e-01,53:1.054221e+00):3.361750e-01):8.315756e-03):1.055239e+00,((((((13:1.059630e-01,(9:1.573580e-01,21:1.080556e-01):1.252208e-01):4.771758e-01,(16:8.405203e-01,(61:4.006340e-01,60:4.332479e-01):5.052771e-01):3.254152e-01):5.545753e-01,18:1.208464e+00):3.500877e-03,(12:9.020966e-01,26:7.109851e-01):2.094081e-01):7.235462e-02,((19:5.464190e-01,17:7.555562e-01):5.997345e-01,((54:4.878678e-01,(43:5.683562e-01,44:7.970256e-01):4.967278e-02):5.790210e-01,10:1.141525e+00):1.621754e-01):2.302903e-01):3.063679e-03,(((20:3.388911e-01,(15:4.764230e-02,14:3.057068e-01):1.229375e-01):1.740161e-01,24:4.744029e-01):5.008159e-01,11:8.460565e-01):1.933750e-01):1.565806e-01):9.276813e-02):2.758553e-01,((((36:4.470679e-01,37:5.451820e-01):7.976169e-02,25:6.787681e-01):2.960717e-01,(38:2.211778e-01,((42:2.444545e-01,35:3.675896e-01):6.699421e-02,41:2.428090e-01):2.265815e-01):6.865246e-01):3.240976e-01,(6:3.815229e-01,8:8.459358e-01):8.058135e-01):1.230554e-02):2.200503e-01):1.021577e-01,((((66:2.950354e-02,63:7.179321e-02):8.924408e-02,(65:2.388824e-01,59:5.867782e-02):8.150747e-02):5.469228e-01,((64:1.471623e-04,58:4.656971e-03):6.716873e-03,(57:3.260154e-02,56:1.115069e-02):2.463040e-02):2.509905e-01):3.417226e-01,62:6.149615e-01):1.042955e+00):8.166073e-01):1.990876e-01):2.369684e-01):9.563222e-02,1:5.588450e-02);
   tree gen.6681500 = [&U] (22:5.594220e-02,(23:8.497339e-02,((((39:3.419623e-02,2:3.252922e-02):2.839189e-01,40:2.083519e-01):3.195860e-01,((((((41:2.470013e-01,(42:2.708812e-01,35:3.026784e-01):5.268430e-02):2.339044e-01,38:1.520654e-01):1.010007e+00,(25:5.254425e-01,(36:3.868731e-01,37:7.523229e-01):1.554053e-01):1.970008e-01):7.267032e-01,((((50:2.528878e-01,52:2.623134e-01):3.159507e-02,51:2.988022e-01):1.160972e+00,34:9.565691e-01):4.508854e-01,((((24:9.348005e-01,(20:2.159634e-01,(14:1.948691e-01,15:1.869176e-01):1.337151e-01):1.916609e-01):4.951152e-01,(((53:7.047489e-01,(47:1.861987e-01,46:2.623669e-01):3.744028e-01):1.911839e-01,(45:2.773739e-01,48:2.059064e-01):5.496442e-01):2.044130e-01,49:9.316973e-01):1.089880e+00):1.506391e-01,11:8.404964e-01):2.334748e-01,(((10:8.301272e-01,((43:7.322505e-01,54:3.948742e-01):9.872290e-02,44:6.039955e-01):5.831869e-01):1.294461e-01,(19:6.618891e-01,17:7.414766e-01):2.866052e-01):4.256059e-01,((((16:8.265201e-01,(61:3.934421e-01,60:5.020660e-01):7.631633e-01):3.940641e-01,(13:2.515407e-01,(21:1.120519e-01,9:2.440958e-01):5.708036e-02):4.786204e-01):2.672751e-01,(12:6.486258e-01,26:9.370413e-01):3.300947e-01):1.502536e-01,18:1.015081e+00):1.854995e-01):6.482510e-02):3.703413e-01):5.893270e-02):3.652419e-03,(8:7.876791e-01,6:3.838966e-01):8.810216e-01):4.515843e-02,(((((65:2.504485e-01,59:7.939517e-02):3.457838e-02,(66:7.175707e-02,63:7.067054e-02):8.504924e-02):4.534266e-01,((64:2.168386e-02,58:7.724218e-03):2.841789e-02,(57:4.622506e-02,56:3.127754e-02):1.674796e-02):3.430129e-01):2.696418e-01,62:4.336276e-01):6.423261e-01,((((4:1.035825e-01,5:6.879544e-02):7.551939e-01,55:9.730211e-01):5.393299e-01,3:6.189422e-01):4.087409e-01,(((30:5.276027e-02,(((27:1.907657e-01,(28:2.707399e-02,32:2.015654e-03):5.191623e-02):3.161293e-02,31:8.109002e-02):6.483029e-02,29:2.607510e-02):3.731206e-03):2.353869e-02,33:1.284698e-02):6.680832e-01,(68:1.975413e-01,((67:1.577795e-01,70:2.737949e-01):1.511455e-01,69:3.892097e-01):1.371832e-02):9.526285e-01):9.889522e-01):2.327443e-01):1.876365e-01):8.318666e-01):4.569597e-01,7:6.582196e-01):2.460259e-01):1.515441e-01,1:6.670786e-02);
   tree gen.6682000 = [&U] (22:2.539485e-02,(23:8.338902e-02,(7:4.813679e-01,((40:1.543756e-01,(39:1.276374e-02,2:3.555209e-02):3.191074e-01):2.078643e-01,((((((4:3.638394e-02,5:9.687927e-02):6.051002e-01,55:9.294497e-01):5.341609e-01,3:7.252101e-01):1.149865e-02,(((70:2.932454e-01,67:1.275805e-01):1.684663e-01,(69:5.320461e-01,68:1.577783e-01):2.217914e-02):7.868855e-01,((((31:6.728792e-02,(27:1.835771e-01,(28:1.081412e-04,32:2.875694e-03):6.301036e-02):6.484226e-02):6.612415e-02,29:7.808282e-02):1.996748e-02,30:1.198774e-01):2.917648e-02,33:2.994610e-02):7.561068e-01):8.125104e-01):5.929251e-01,(((((36:4.344299e-01,37:5.877341e-01):2.697623e-01,25:6.595802e-01):1.932896e-01,(38:2.149254e-01,((42:2.375440e-01,35:3.571983e-01):6.510037e-02,41:1.896099e-01):2.406861e-01):6.671174e-01):4.277170e-01,((((50:2.369660e-01,51:2.132255e-01):6.027341e-02,52:1.899208e-01):1.168522e+00,34:7.528370e-01):6.398893e-01,(((((46:1.168054e-01,47:2.527423e-01):3.798358e-01,53:1.024420e+00):2.060296e-01,49:1.118193e+00):9.786958e-02,(48:4.181112e-01,45:1.815317e-01):3.962744e-01):1.158563e+00,((((((13:1.053706e-01,(9:1.529097e-01,21:1.050010e-01):1.216810e-01):5.075051e-01,(16:9.213288e-01,(61:3.893086e-01,60:5.313906e-01):7.313179e-01):1.877211e-01):2.409442e-01,18:1.152276e+00):1.152423e-01,(12:8.765955e-01,26:6.908864e-01):1.966472e-01):1.746764e-01,(((20:3.293111e-01,(15:4.629552e-02,14:2.618391e-01):2.223352e-01):2.734702e-01,24:4.609921e-01):4.682587e-01,11:8.221396e-01):2.738935e-01):5.860768e-02,((19:6.365337e-01,17:7.341976e-01):4.456376e-01,(((43:6.022435e-01,44:8.231343e-01):2.225397e-01,54:4.740764e-01):6.867753e-01,10:1.109255e+00):3.166420e-01):4.683957e-01):3.478843e-01):1.404802e-01):6.927542e-02):1.302868e-01,(6:3.623679e-01,8:8.220223e-01):7.815785e-01):9.906075e-02):1.652973e-01,((((66:3.339391e-02,63:4.044645e-02):9.128424e-02,(65:1.661429e-01,59:5.701907e-02):4.326214e-02):5.273173e-01,((64:8.050238e-04,58:5.284110e-03):1.734436e-02,(57:1.628931e-02,56:2.818490e-02):1.614207e-02):3.024163e-01):3.320625e-01,62:5.758669e-01):9.598990e-01):7.204277e-01):3.102859e-01):2.008967e-01):1.334840e-01,1:9.120337e-02);
   tree gen.6682500 = [&U] ((((((39:5.620618e-03,2:3.877316e-02):2.726507e-01,40:2.695606e-01):4.159547e-01,(((3:6.354940e-01,((4:1.607297e-01,5:1.272393e-02):6.649523e-01,55:1.081263e+00):3.487910e-01):1.734343e-01,((29:8.262229e-03,((30:5.999087e-02,33:1.482562e-02):3.138943e-02,((31:9.056983e-02,(28:5.449535e-03,32:5.414392e-04):7.346914e-02):1.107938e-02,27:1.836469e-01):7.188808e-02):5.205172e-02):9.926894e-01,((68:2.181946e-01,(67:2.549276e-01,70:2.880310e-01):1.255183e-01):2.952947e-02,69:4.372868e-01):3.546032e-01):4.532863e-01):2.325420e-01,(((8:7.580651e-01,6:4.130298e-01):3.709228e-01,(((((((20:2.330302e-01,(14:1.784587e-01,15:1.710342e-01):1.077744e-01):1.426534e-01,24:5.825947e-01):5.196060e-01,(12:8.476847e-01,26:7.465660e-01):1.787750e-01):1.655447e-01,11:9.003643e-01):4.780085e-02,((((13:1.220189e-01,(9:1.614906e-01,21:7.641136e-02):9.405344e-02):5.902358e-01,((61:3.414828e-01,60:5.934353e-01):3.740537e-01,16:9.685058e-01):7.638492e-01):3.387822e-01,18:9.470754e-01):7.784315e-02,((17:7.763808e-01,19:7.550473e-01):5.428284e-01,(10:8.969032e-01,((43:7.161915e-01,54:6.283432e-01):1.158546e-01,44:4.492020e-01):6.837374e-01):1.755186e-01):3.633099e-01):1.831473e-01):2.876255e-01,(34:1.032580e+00,(51:2.497353e-01,(50:1.979159e-01,52:1.630264e-01):9.092327e-03):1.512788e+00):2.154113e-01):3.601200e-02,((49:9.444140e-01,((53:5.968332e-01,(46:1.343737e-01,47:1.690634e-01):4.806073e-01):2.221083e-01,(48:2.139114e-01,45:2.740752e-01):3.399825e-01):5.892320e-01):3.903149e-01,((((42:2.935088e-01,35:2.735240e-01):8.433884e-02,41:1.806021e-01):1.873972e-01,38:1.399162e-01):4.243237e-01,(25:4.908618e-01,(37:7.311603e-01,36:4.192673e-01):8.136875e-02):1.957335e-01):3.896553e-01):1.873837e-01):1.794944e-01):1.005785e-01,(62:5.353043e-01,(((58:9.125145e-04,64:1.417401e-03):1.545414e-02,(56:7.733496e-03,57:3.177515e-02):1.054522e-02):5.312454e-01,((65:1.364971e-01,59:7.048812e-02):5.854502e-02,(66:5.852736e-02,63:7.847761e-02):9.339048e-02):3.012497e-01):8.092213e-02):1.078498e+00):3.104235e-02):1.043605e+00):1.256755e-01,7:4.870864e-01):2.900793e-01,23:3.893546e-02):1.319114e-01,22:9.234792e-02,1:7.308012e-02);
   tree gen.6683000 = [&U] (22:4.110388e-02,(23:7.879778e-02,(7:4.910182e-01,((40:1.308086e-01,(39:2.161975e-02,2:3.359466e-02):2.537065e-01):2.690707e-01,((((((4:1.859163e-02,5:4.824485e-02):4.047255e-01,55:8.782759e-01):5.047510e-01,3:5.443455e-01):1.944216e-01,(((70:2.815507e-01,67:2.068826e-01):1.591908e-01,(69:5.027526e-01,68:7.094117e-02):5.667938e-02):8.082860e-01,(29:6.688724e-02,((31:5.589120e-02,(27:2.479945e-01,(28:2.113952e-03,32:4.132281e-03):6.598310e-02):1.764788e-02):5.003192e-02,(30:4.399472e-02,33:5.571668e-02):2.766845e-02):2.074479e-02):7.634290e-01):6.461609e-01):1.608542e-01,((((((50:2.136385e-01,52:2.577802e-01):5.784356e-02,51:2.059903e-01):1.104186e+00,34:8.987811e-01):4.414428e-01,((((46:1.103743e-01,47:2.388268e-01):2.522590e-01,53:9.790881e-01):3.362275e-01,(48:3.950907e-01,45:2.284854e-01):1.755043e-01):4.815322e-01,49:1.056628e+00):6.229345e-01):3.951917e-03,((18:1.088834e+00,((12:7.653310e-01,26:6.528475e-01):2.304029e-01,((13:9.956905e-02,(9:1.745548e-01,21:9.921986e-02):1.557411e-01):4.795628e-01,(16:6.837702e-01,(61:3.019290e-01,60:5.463102e-01):4.852309e-01):4.946675e-01):2.714930e-01):1.103114e-01):4.339486e-02,(((19:6.190377e-01,17:6.937740e-01):5.260617e-01,(((43:8.043522e-01,44:7.209226e-01):9.686475e-02,54:4.479746e-01):4.157721e-01,10:1.048182e+00):1.330406e-01):2.847944e-01,(((20:3.111798e-01,(15:4.374657e-02,14:2.443864e-01):1.538384e-01):1.628885e-01,24:5.842532e-01):3.703408e-01,11:8.583470e-01):2.265053e-01):7.942928e-02):1.517828e-01):2.425734e-01,((((36:4.105110e-01,37:4.856133e-01):7.458708e-02,25:6.232649e-01):2.632494e-01,(38:2.945057e-01,((42:2.244653e-01,35:3.375316e-01):6.151607e-02,41:2.419424e-01):1.560087e-01):6.261163e-01):4.066417e-01,(6:4.303404e-01,8:7.767632e-01):7.385462e-01):5.044702e-02):4.075805e-01):1.963541e-01,((((66:2.722967e-02,63:4.818467e-02):7.024330e-02,(65:1.635310e-01,59:5.884409e-02):4.088020e-02):4.293356e-01,((64:4.908397e-03,58:2.593610e-03):6.536705e-03,(57:1.591824e-02,56:1.801637e-02):5.559607e-03):2.666962e-01):3.137798e-01,62:7.549439e-01):5.948741e-01):7.769266e-01):3.158131e-01):1.937995e-01):1.261346e-01,1:5.403996e-02);
   tree gen.6683500 = [&U] (22:3.973213e-02,(23:1.258441e-01,((((39:2.430360e-02,2:5.271304e-02):2.278459e-01,40:2.084476e-01):3.197328e-01,(((((66:6.377699e-02,63:7.070300e-02):6.778341e-02,(65:2.531746e-01,59:1.114407e-01):1.914226e-02):4.424753e-01,((64:7.262891e-03,58:7.430429e-04):2.215151e-02,(57:2.828711e-02,56:1.024339e-02):9.069987e-03):3.431705e-01):1.580964e-01,62:5.391815e-01):7.667336e-01,((((8:7.257272e-01,6:5.516051e-01):9.066332e-01,(((52:1.726645e-01,(50:2.920929e-01,51:3.005062e-01):1.143669e-01):1.155385e+00,34:8.075361e-01):4.474516e-01,(((((14:1.874582e-01,15:1.433752e-01):1.345828e-01,20:2.134432e-01):1.913430e-01,24:5.748154e-01):7.407048e-01,(11:8.408824e-01,(((10:8.305085e-01,(44:6.721549e-01,(54:4.688327e-01,43:7.325868e-01):1.589109e-01):6.792919e-01):4.470389e-01,(19:6.275208e-01,17:6.000576e-01):4.185241e-01):2.939385e-01,(((12:9.738786e-01,26:7.004446e-01):2.859633e-01,((16:6.522001e-01,(61:4.035867e-01,60:5.022966e-01):3.684115e-01):4.496229e-01,(13:1.162368e-01,(21:8.851002e-02,9:1.795264e-01):2.250347e-01):4.477610e-01):4.894276e-01):4.869366e-03,18:1.381291e+00):2.666708e-01):5.487070e-02):1.428001e-01):3.583705e-02,(((53:7.050726e-01,(47:1.426408e-01,46:2.624874e-01):3.618504e-01):2.301961e-01,(45:1.881973e-01,48:2.822971e-01):5.229374e-01):2.787415e-01,49:6.507374e-01):9.346687e-01):1.693314e-01):9.858835e-02):1.048891e-01,(((41:1.792875e-01,(42:3.351950e-01,35:3.028174e-01):1.180550e-01):2.353975e-01,38:1.289855e-01):3.794404e-01,(25:5.256839e-01,(36:3.870508e-01,37:6.244738e-01):1.125714e-01):3.858155e-01):7.270370e-01):1.663266e-01,((((4:2.078207e-02,5:4.238759e-02):6.307690e-01,55:9.734680e-01):2.702770e-01,3:4.730947e-01):1.420398e-01,(((30:6.721009e-02,33:6.400235e-02):2.416174e-02,(((27:1.908533e-01,(28:4.748998e-04,32:4.217738e-03):1.616475e-01):3.240254e-02,31:1.659554e-01):4.607275e-02,29:2.023983e-02):4.322745e-02):6.724905e-01,((68:1.335995e-01,69:4.275171e-01):1.183138e-01,(67:1.223645e-01,70:3.004811e-01):1.882829e-01):9.535059e-01):8.108688e-01):2.846701e-01):1.641526e-01):8.027315e-01):3.116316e-01,7:4.285474e-01):3.309274e-01):8.997656e-02,1:6.458500e-02);
   tree gen.6684000 = [&U] (22:1.195617e-01,(23:1.380722e-01,((((39:1.949079e-02,2:5.783513e-02):5.240854e-01,40:2.287023e-01):2.696800e-01,(((((66:4.289078e-02,63:7.757316e-02):7.436987e-02,(65:2.777754e-01,59:1.222693e-01):2.100230e-02):4.854703e-01,((64:6.800994e-03,58:5.920317e-04):3.790807e-02,(57:3.103575e-02,56:1.123874e-02):9.951310e-03):3.910954e-01):2.576909e-01,62:5.486824e-01):8.412366e-01,((((8:7.962456e-01,6:6.052041e-01):9.947301e-01,(((52:1.894421e-01,(50:3.041905e-01,51:3.702539e-01):6.443387e-02):1.267653e+00,34:8.860037e-01):4.909302e-01,((((((14:2.056734e-01,15:1.573068e-01):1.476601e-01,20:2.341833e-01):1.347624e-01,24:6.455188e-01):7.105137e-01,11:9.661339e-01):6.547952e-02,(((10:9.112084e-01,(44:7.374677e-01,(54:5.143889e-01,43:8.037717e-01):1.743522e-01):6.912906e-01):4.904774e-01,(19:8.005555e-01,17:6.389457e-01):1.740237e-01):5.294166e-01,(((12:1.068510e+00,26:7.685063e-01):3.137502e-01,18:1.515510e+00):1.762382e-04,((16:7.155739e-01,(61:4.428030e-01,60:5.511044e-01):4.042097e-01):4.933124e-01,(13:1.275314e-01,(21:7.145035e-02,9:1.969709e-01):2.419878e-01):4.912696e-01):5.369849e-01):8.358072e-02):1.861982e-01):2.410612e-01,(((53:7.735840e-01,(47:1.565011e-01,46:2.879931e-01):3.720349e-01):2.525641e-01,(45:3.094498e-01,48:3.097277e-01):4.717495e-01):1.468851e-01,49:7.447793e-01):9.153467e-01):9.931152e-02):1.081681e-01):4.170091e-02,(((41:1.967087e-01,(42:3.677657e-01,35:3.322420e-01):1.017315e-01):2.582709e-01,38:1.415190e-01):5.183592e-01,(25:5.767642e-01,(36:4.246603e-01,37:6.851535e-01):2.408125e-01):2.808681e-01):7.976826e-01):1.824884e-01,((((4:2.280145e-02,5:4.650636e-02):6.920604e-01,55:1.068059e+00):2.965396e-01,3:5.190650e-01):1.558285e-01,(((((31:1.820811e-01,((28:5.717811e-04,32:4.627573e-03):1.792281e-01,27:2.005554e-01):1.542089e-02):1.978980e-02,29:2.220652e-02):4.467187e-02,30:7.307802e-02):5.597375e-03,33:3.984310e-02):7.705033e-01,(68:2.059013e-01,((67:1.342545e-01,70:3.296787e-01):2.122455e-01,69:4.378457e-01):1.287282e-01):1.046157e+00):8.896603e-01):3.123313e-01):1.801032e-01):8.807323e-01):4.560710e-01,7:4.701890e-01):3.630834e-01):9.871952e-02,1:7.086067e-02);
   tree gen.6684500 = [&U] (22:4.782153e-02,(23:9.167579e-02,(7:5.712659e-01,((40:2.476663e-01,(39:4.755709e-02,2:3.864018e-02):3.099466e-01):3.130453e-01,((((((4:1.045470e-02,5:1.361725e-01):5.823336e-01,55:1.239006e+00):2.682848e-01,3:7.276276e-01):1.160736e-01,(((70:3.596254e-01,67:1.475585e-01):9.699627e-02,(68:1.164429e-01,69:2.894029e-01):5.295403e-02):9.403850e-01,(((31:9.815088e-02,(27:2.757129e-01,(28:1.658841e-02,32:7.971687e-03):3.969851e-02):2.883529e-02):6.710659e-02,29:2.970340e-02):1.137790e-03,(30:5.928394e-02,33:7.281171e-02):1.881195e-02):1.033349e+00):1.009490e+00):3.233114e-01,(((((36:4.532016e-01,37:7.123835e-01):2.687325e-01,25:5.673456e-01):4.029679e-01,(38:2.083606e-01,((42:2.307370e-01,35:3.478131e-01):1.126901e-01,41:2.814833e-01):1.815054e-01):7.833177e-01):3.790242e-01,(((50:2.485536e-01,(52:2.999095e-01,51:2.505959e-01):2.414487e-02):1.237864e+00,34:1.057081e+00):2.722523e-01,(((((46:1.410119e-01,47:2.778585e-01):4.948279e-01,53:1.139102e+00):1.354130e-01,(48:1.108326e-01,45:4.647540e-01):6.056629e-01):1.889086e-01,49:1.229314e+00):7.247414e-01,((11:9.986276e-01,(((((44:5.152934e-01,(54:5.269353e-01,43:5.988651e-01):2.135738e-01):8.245712e-01,(19:7.202077e-01,17:3.867781e-01):6.120366e-01):3.131372e-02,10:1.275587e+00):2.003654e-01,18:1.275305e+00):3.582480e-01,(((13:9.771330e-02,(9:2.251366e-01,21:1.426001e-01):1.316246e-01):6.790687e-01,(16:7.955196e-01,(61:4.546851e-01,60:5.314301e-01):4.046887e-01):4.024563e-01):2.736006e-01,(12:1.077590e+00,26:7.733233e-01):4.719275e-02):6.928266e-02):1.411806e-01):1.584998e-01,((20:3.147846e-01,(15:8.435969e-02,14:2.295272e-01):1.480108e-01):2.546016e-01,24:6.797384e-01):3.963062e-01):4.465891e-01):7.663750e-02):3.492456e-01):8.731400e-02,(6:5.006714e-01,8:8.240381e-01):8.625189e-01):1.813293e-01):1.918606e-01,((((66:2.231132e-02,63:7.102374e-02):1.821943e-01,(65:3.146174e-01,59:6.846104e-02):7.986613e-02):4.218856e-01,((64:1.697432e-03,58:2.902206e-03):1.203199e-02,(57:2.070711e-02,56:1.624309e-02):5.406023e-02):3.771340e-01):3.650612e-01,62:4.807150e-01):1.013714e+00):1.042553e+00):2.522166e-01):3.447227e-01):1.397200e-01,1:8.554509e-02);
   tree gen.6685000 = [&U] (22:3.614702e-02,(23:9.997400e-02,((((39:1.885509e-02,2:3.011857e-02):2.549787e-01,40:3.290299e-01):3.052057e-01,(((((66:4.849413e-02,63:7.504308e-02):7.194428e-02,(65:1.886702e-01,59:5.415994e-02):1.672170e-01):4.696365e-01,((64:6.068677e-03,58:8.860465e-03):4.168161e-02,(57:3.002351e-02,56:9.912375e-03):1.363427e-02):2.365296e-01):3.994051e-01,62:5.307869e-01):8.137993e-01,((((8:7.702757e-01,6:5.854652e-01):9.622866e-01,(((41:1.902930e-01,(42:3.556953e-01,35:2.675841e-01):1.723834e-01):2.336341e-01,38:6.819564e-02):1.088863e+00,(25:5.579528e-01,(36:4.108098e-01,37:5.727737e-01):1.728596e-01):1.776097e-01):5.088678e-01):1.863797e-02,((((12:1.153634e+00,26:7.434412e-01):3.015733e-01,((((19:7.744451e-01,17:6.181063e-01):1.788638e-01,(((43:9.938886e-01,44:7.134149e-01):1.848403e-01,54:5.116032e-01):4.656228e-01,10:8.814890e-01):1.999844e-01):4.218871e-01,18:1.466081e+00):1.894556e-02,((16:6.922352e-01,(61:2.960042e-01,60:4.538964e-01):4.991488e-01):4.772228e-01,(13:1.056026e-01,(21:1.339422e-01,9:1.905466e-01):1.477779e-01):4.574082e-01):6.418647e-01):8.152174e-02):1.876706e-01,(11:9.346231e-01,(((14:1.989653e-01,15:1.521762e-01):1.428441e-01,20:2.265453e-01):1.303671e-01,24:5.826977e-01):6.441847e-01):1.904188e-02):1.848553e-01,((((53:7.483533e-01,(47:1.513968e-01,46:1.077604e-01):3.599008e-01):3.188019e-01,(45:2.057768e-01,48:2.996258e-01):3.585884e-01):2.969771e-01,49:8.537856e-01):6.202230e-01,((52:2.919860e-01,(50:3.002296e-01,51:3.581779e-01):1.258496e-01):1.285317e+00,34:8.571064e-01):5.029789e-01):6.131190e-02):3.391152e-01):2.938579e-01,((((4:1.734337e-02,5:7.234775e-02):6.694886e-01,55:8.346911e-01):4.391745e-01,3:4.751530e-01):2.027745e-01,((((((31:9.137036e-02,27:1.940142e-01):4.709708e-02,(28:9.300202e-04,32:2.168271e-02):9.885090e-02):3.469520e-02,29:3.163082e-02):6.000617e-02,33:3.931436e-02):2.884740e-02,30:6.843442e-02):7.602529e-01,((69:5.028705e-01,(67:7.109927e-02,70:3.189261e-01):1.676258e-01):2.360947e-01,68:7.710173e-02):1.000356e+00):8.606438e-01):2.799722e-01):1.839999e-01):9.378638e-01):5.887803e-01,7:4.548536e-01):2.135134e-01):1.147803e-01,1:6.960268e-02);
   tree gen.6685500 = [&U] (22:7.774083e-02,(23:5.726911e-02,(7:5.715537e-01,((40:1.296353e-01,(39:1.053456e-02,2:3.865965e-02):3.101027e-01):2.734061e-01,((((((4:1.394518e-02,5:1.362411e-01):5.826270e-01,55:1.239630e+00):7.086936e-01,3:7.279942e-01):2.133749e-01,(((70:3.373270e-01,67:9.139392e-02):2.232939e-01,(68:2.011605e-01,69:2.593965e-01):5.372791e-02):9.687213e-01,((((31:9.820034e-02,(28:1.977887e-02,32:1.546344e-02):7.872614e-02):8.488344e-03,27:2.758518e-01):2.357653e-02,(30:4.413815e-02,33:4.977279e-02):2.287394e-02):4.830327e-03,29:4.793986e-02):1.143786e+00):1.009998e+00):2.201555e-01,(((((36:4.534300e-01,37:7.395991e-01):2.353458e-01,25:5.676315e-01):2.619549e-01,(38:2.084656e-01,((42:2.662471e-01,35:3.479883e-01):6.987454e-02,41:2.072429e-01):1.645910e-01):7.837124e-01):3.819643e-01,(6:6.211781e-01,8:8.244533e-01):9.376588e-01):9.963957e-02,((((51:2.756708e-01,(50:2.486789e-01,52:3.000606e-01):6.345809e-02):1.369068e+00,34:1.032202e+00):5.234358e-01,((((46:1.410829e-01,47:2.779985e-01):3.203005e-01,53:1.139676e+00):1.212453e-01,(48:2.206930e-01,45:2.383246e-01):4.663085e-01):2.268303e-01,49:1.229933e+00):7.251066e-01):3.700036e-03,((11:9.687709e-01,((20:3.149432e-01,(15:6.552790e-02,14:2.296428e-01):1.383520e-01):1.264625e-01,24:6.800809e-01):5.983248e-01):9.570328e-02,(((10:1.205153e+00,((44:5.694331e-01,(54:6.543370e-01,43:6.941977e-01):1.926801e-01):9.445701e-01,(19:7.331385e-01,17:3.821498e-01):6.280163e-01):4.498817e-02):1.847466e-01,18:1.275948e+00):2.627598e-01,(12:1.078133e+00,(((13:9.776254e-02,(9:2.051911e-01,21:1.426720e-01):1.897664e-01):7.011456e-01,(16:7.959204e-01,(61:4.549142e-01,60:5.316978e-01):4.048926e-01):4.026591e-01):2.650217e-01,26:7.937436e-01):6.143574e-02):4.940857e-02):1.143423e-01):3.511780e-01):3.903008e-01):1.447572e-01):1.362922e-01,((((66:4.463101e-02,63:5.481731e-02):1.475828e-01,(65:3.043919e-01,59:5.440480e-02):1.553534e-02):5.593919e-01,(64:4.532469e-04,((57:1.956254e-02,56:1.536400e-02):5.381743e-02,58:2.276854e-03):3.487365e-03):3.773241e-01):3.652451e-01,62:4.505505e-01):9.472955e-01):8.957662e-01):4.471317e-01):3.448964e-01):1.150298e-01,1:9.356683e-02);
   tree gen.6686000 = [&U] (22:7.359371e-02,(23:5.421406e-02,(7:5.494155e-01,((40:1.227198e-01,(39:9.972588e-03,2:3.659734e-02):2.935602e-01):2.588211e-01,((((((4:1.320127e-02,5:1.289732e-01):4.523917e-01,55:1.173502e+00):6.708879e-01,3:6.891590e-01):2.019924e-01,(((68:2.336543e-01,69:2.680286e-01):5.053562e-02,(70:3.193321e-01,67:2.801130e-01):5.835819e-02):8.814109e-01,((((31:9.296179e-02,(28:2.342987e-02,32:1.463854e-02):5.625861e-02):8.035530e-03,27:2.611364e-01):2.231883e-02,29:4.605550e-02):2.854248e-02,(30:7.011701e-02,33:4.711764e-02):1.930952e-04):6.700030e-01):9.163269e-01):2.084112e-01,(((((36:5.702056e-01,37:7.001448e-01):1.454479e-01,25:5.373509e-01):4.157101e-01,(38:1.973449e-01,((42:2.520440e-01,35:3.503173e-01):1.474052e-01,41:1.961874e-01):1.558108e-01):7.419049e-01):3.008665e-01,(6:4.710495e-01,8:7.804725e-01):8.016123e-01):1.186742e-01,((((51:2.622323e-01,52:2.840537e-01):1.748758e-01,50:2.484535e-01):1.296034e+00,34:9.771386e-01):5.126591e-01,(((((46:1.335568e-01,47:2.631686e-01):3.807086e-01,53:1.073517e+00):1.540566e-01,(48:2.089200e-01,45:2.256110e-01):4.414330e-01):2.093840e-01,49:9.276880e-01):9.300219e-01,((11:6.863970e-01,((20:2.981424e-01,(15:6.203228e-02,14:2.173924e-01):1.309716e-01):2.354091e-01,24:6.438016e-01):4.083877e-01):2.474097e-01,(((10:1.140864e+00,((44:5.363552e-01,(54:6.528579e-01,43:7.134750e-01):9.738697e-02):8.263809e-01,(19:6.940289e-01,17:3.996073e-01):4.953807e-01):3.772599e-03):2.933535e-01,18:1.207882e+00):2.422556e-01,((12:7.060968e-01,26:7.514009e-01):6.267599e-02,((13:9.254735e-02,(9:1.942450e-01,21:1.350611e-01):1.796432e-01):6.637426e-01,(16:8.899905e-01,(61:4.306466e-01,60:5.033342e-01):3.832934e-01):4.227334e-01):2.395902e-01):1.599213e-01):1.082426e-01):3.324442e-01):7.265516e-02):1.141036e-01):2.238939e-01):7.460701e-02,((((66:2.993996e-02,63:5.189305e-02):1.397099e-01,(65:2.881540e-01,59:5.150255e-02):1.470660e-02):5.295509e-01,((57:5.462269e-02,56:1.345246e-02):7.772776e-03,(64:4.476755e-04,58:2.155394e-03):2.137703e-02):3.363911e-01):3.457609e-01,62:4.265157e-01):8.967616e-01):6.684168e-01):4.232793e-01):3.264978e-01):1.116814e-01,1:8.857547e-02);
   tree gen.6686500 = [&U] (22:5.315630e-02,(23:1.082951e-01,(7:5.933280e-01,((40:1.325283e-01,(39:1.076966e-02,2:3.952241e-02):4.037333e-01):4.533346e-01,((((((4:1.425639e-02,5:7.690639e-02):5.468268e-01,55:9.229718e-01):7.245092e-01,3:7.442407e-01):2.901975e-01,(((68:4.098197e-01,(70:3.510087e-01,67:3.103447e-01):3.111876e-01):2.483898e-01,69:3.129698e-01):9.518585e-01,((((((28:2.530253e-02,32:1.580854e-02):6.856727e-02,27:2.820079e-01):8.390018e-03,31:1.003918e-01):2.572792e-02,29:4.973653e-02):3.115671e-02,30:7.572118e-02):8.219861e-04,33:1.050377e-01):7.467848e-01):1.009808e+00):2.359328e-01,(((((36:4.463107e-01,37:7.561045e-01):1.368504e-01,25:5.802991e-01):3.624143e-01,(38:2.131178e-01,((42:2.721889e-01,35:2.038672e-01):1.591866e-01,41:2.118679e-01):1.919739e-01):8.933240e-01):2.583773e-01,(6:5.086986e-01,8:8.428524e-01):8.656819e-01):7.126269e-02,((((((46:1.442314e-01,47:2.738814e-01):4.111371e-01,53:1.159319e+00):1.663697e-01,(48:2.256182e-01,45:2.436432e-01):4.303911e-01):2.261192e-01,49:1.001834e+00):1.048632e+00,((11:7.412579e-01,((20:3.219717e-01,(15:6.699026e-02,14:2.347677e-01):1.414396e-01):2.542244e-01,24:8.281266e-01):5.464139e-01):1.674611e-01,((((44:5.539830e-01,(54:1.357900e+00,43:7.645969e-01):1.537056e-01):8.924301e-01,((19:7.494997e-01,17:4.315463e-01):2.864337e-01,10:1.232049e+00):4.107065e-03):3.168000e-01,18:1.304423e+00):2.616181e-01,((12:7.625322e-01,26:8.114573e-01):6.768542e-02,((13:9.994427e-02,(9:2.097702e-01,21:1.458560e-01):1.940013e-01):5.552930e-01,(16:9.611237e-01,(61:4.650664e-01,60:5.167302e-01):5.091762e-01):4.565207e-01):2.587397e-01):1.727032e-01):1.347178e-01):3.700361e-01):1.141328e-01,(((51:2.831914e-01,52:3.067570e-01):1.888529e-01,50:2.683114e-01):1.399621e+00,34:7.768825e-01):5.536338e-01):1.365967e-01):1.592263e-01):3.231332e-02,((((66:2.711734e-02,63:5.604065e-02):1.849207e-01,(65:3.111850e-01,59:5.561893e-02):1.588204e-02):4.124087e-01,((57:4.369615e-02,56:7.054477e-03):9.193728e-03,(64:5.262260e-04,58:1.535124e-03):2.308561e-02):3.632774e-01):3.733962e-01,62:5.278746e-01):9.976552e-01):8.553258e-01):2.645795e-01):2.774087e-01):1.206076e-01,1:7.566431e-02);
   tree gen.6687000 = [&U] (22:5.246274e-02,(23:1.068821e-01,(7:5.855865e-01,((40:1.307991e-01,(39:1.062914e-02,2:3.900674e-02):3.984656e-01):5.062040e-01,((((((4:2.177229e-02,5:7.590294e-02):6.114148e-01,55:1.057572e+00):3.322189e-01,3:7.345301e-01):3.751420e-01,(((68:1.767094e-01,69:3.088863e-01):1.815958e-01,(70:1.817929e-01,67:3.062954e-01):5.869185e-02):9.394389e-01,((30:8.462542e-02,((31:9.908197e-02,(27:2.783284e-01,(28:3.491936e-03,32:2.922485e-02):4.830814e-02):7.868833e-03):2.181668e-02,29:4.908758e-02):3.115833e-02):8.486807e-05,33:7.852138e-02):8.430876e-01):6.844583e-01):1.912675e-01,((((66:8.284672e-02,63:5.530945e-02):1.593008e-01,(65:3.071247e-01,59:5.314137e-02):1.567482e-02):3.431490e-01,((57:1.421196e-02,56:3.479515e-03):9.073771e-03,(64:2.886779e-03,58:4.956471e-03):2.121171e-02):3.585375e-01):3.685242e-01,62:6.166626e-01):9.846381e-01):3.189171e-02,(((((36:4.404874e-01,37:7.462391e-01):1.350648e-01,25:6.661316e-01):2.626498e-01,(38:2.103371e-01,((42:3.108345e-01,35:2.012072e-01):1.571096e-01,41:2.091035e-01):2.409847e-01):8.816682e-01):4.294019e-01,(6:3.706353e-01,8:8.318552e-01):8.543868e-01):1.604529e-01,(((11:7.315862e-01,((20:3.177707e-01,(15:6.611619e-02,14:1.996208e-01):1.383126e-01):1.842493e-01,24:8.173215e-01):5.392845e-01):1.652761e-01,((((((19:7.407097e-01,17:4.259156e-01):2.877361e-01,(44:6.461944e-01,(54:1.106710e+00,43:7.546207e-01):3.150118e-01):8.516715e-01):2.082946e-01,10:1.215973e+00):2.465382e-01,18:1.287403e+00):2.582046e-01,((13:9.864024e-02,(9:1.380659e-01,21:1.439529e-01):1.914701e-01):5.294942e-01,(16:9.485833e-01,(61:4.589984e-01,60:5.099880e-01):5.025326e-01):4.505642e-01):3.169902e-01):1.747154e-01,(12:7.525830e-01,26:6.409760e-01):1.795609e-01):1.329600e-01):2.385880e-01,((((51:2.794965e-01,52:3.095634e-01):1.769875e-01,50:2.122332e-01):1.381359e+00,34:7.667460e-01):3.989362e-01,((((46:1.423496e-01,47:2.703079e-01):4.057727e-01,53:1.012835e+00):3.755210e-01,(48:2.226744e-01,45:2.404642e-01):3.638768e-01):2.574266e-01,49:9.887627e-01):1.034950e+00):2.623534e-01):2.342065e-01):7.504853e-02):8.441658e-01):1.766023e-01):2.737891e-01):1.105298e-01,1:9.746060e-02);
   tree gen.6687500 = [&U] (22:5.757336e-02,(23:1.172939e-01,(7:6.426310e-01,((40:1.435408e-01,(39:1.166457e-02,2:4.280655e-02):4.372818e-01):5.555155e-01,((((((66:7.825800e-02,63:6.069738e-02):1.748190e-01,(65:3.370431e-01,59:1.027291e-01):3.953235e-02):2.803576e-01,((57:1.559640e-02,56:3.818469e-03):2.631715e-02,(64:3.167992e-03,58:4.625650e-03):6.204165e-02):3.934642e-01):4.044237e-01,62:6.767343e-01):1.080556e+00,(((6:4.067404e-01,8:9.128897e-01):8.988962e-01,(((36:4.136000e-01,37:8.189334e-01):1.813337e-01,25:7.310223e-01):2.882356e-01,(38:2.308270e-01,((42:3.343523e-01,35:2.208077e-01):1.724144e-01,41:2.294732e-01):2.644600e-01):7.565366e-01):3.320459e-01):9.784944e-02,((((51:2.755678e-01,52:3.075757e-01):3.738235e-02,50:3.077087e-01):1.515923e+00,34:8.414381e-01):4.377982e-01,(((((46:1.562164e-01,47:2.966397e-01):4.453008e-01,53:1.111500e+00):4.121021e-01,(48:2.443660e-01,45:2.674584e-01):3.940449e-01):2.871954e-01,49:1.085082e+00):1.135769e+00,((11:8.028532e-01,((20:3.708052e-01,(15:1.188426e-01,14:2.190667e-01):1.517862e-01):2.305594e-01,24:7.398672e-01):5.918185e-01):1.813764e-01,(((((19:8.128655e-01,17:4.674059e-01):3.267551e-01,(43:8.281316e-01,(44:5.001829e-01,54:1.214519e+00):3.480417e-01):5.154358e-01):2.285854e-01,10:1.334426e+00):2.705546e-01,18:1.147862e+00):2.833574e-01,(((13:1.082492e-01,(9:1.948242e-01,21:1.077883e-01):1.671211e-01):5.847877e-01,(16:7.513877e-01,(61:6.171436e-01,60:5.596682e-01):5.514865e-01):5.974195e-01):3.276444e-01,(12:8.258953e-01,26:7.878619e-01):1.934727e-01):1.971938e-01):1.380591e-01):2.477762e-01):1.630214e-01):2.689593e-01):1.662445e-01):1.148810e-01,((((4:4.480237e-02,5:7.202343e-02):7.281835e-01,55:1.160595e+00):3.781858e-01,3:6.335189e-01):4.116862e-01,(((68:2.359917e-01,69:3.389762e-01):1.992859e-01,(70:1.995022e-01,67:3.361330e-01):6.440927e-02):1.030954e+00,((30:9.427364e-02,((31:1.325325e-01,(27:3.054416e-01,(28:9.210369e-04,32:7.912140e-03):5.301404e-02):8.207521e-02):6.937493e-02,29:5.386941e-02):3.582136e-02):2.564462e-04,33:9.132711e-02):9.889944e-01):7.511344e-01):2.098997e-01):7.915758e-01):1.938059e-01):3.004601e-01):1.212969e-01,1:9.512057e-02);
   tree gen.6688000 = [&U] (22:3.992005e-02,(23:1.112158e-01,(7:6.093302e-01,((40:1.869898e-01,(39:2.808206e-02,2:4.058834e-02):4.146221e-01):5.267290e-01,((((((66:6.819358e-02,63:6.093833e-02):1.792136e-01,(65:3.195777e-01,59:1.036391e-01):3.748381e-02):2.658296e-01,((57:5.495058e-02,56:1.005066e-02):2.974632e-02,(64:4.478217e-03,58:5.209960e-03):2.138254e-02):3.730751e-01):3.859985e-01,62:6.416663e-01):9.059483e-01,((((4:4.248074e-02,5:6.829122e-02):6.904495e-01,55:1.100454e+00):4.674270e-01,3:6.006903e-01):2.495263e-01,(((68:1.952449e-01,69:3.214106e-01):9.573095e-02,(70:1.891641e-01,67:3.187148e-01):6.107162e-02):9.775303e-01,((30:8.938844e-02,33:8.659459e-02):2.689874e-04,((31:1.256648e-01,(27:2.896138e-01,(28:6.191991e-03,32:7.502137e-03):6.123694e-02):7.535971e-02):3.360881e-02,29:6.000052e-02):2.086346e-02):9.377453e-01):8.520318e-01):2.044191e-01):7.382537e-02,(((6:3.856634e-01,8:1.089847e+00):6.942187e-01,(((36:3.921675e-01,37:5.606041e-01):1.719371e-01,25:6.931412e-01):2.732994e-01,(38:8.333779e-02,((42:3.170264e-01,35:2.093655e-01):1.634799e-01,41:2.175820e-01):1.780370e-01):6.202320e-01):3.221935e-01):9.277894e-02,(((11:7.612498e-01,((20:3.353898e-01,(15:1.126842e-01,14:2.077148e-01):1.439207e-01):2.186120e-01,24:7.015277e-01):5.611508e-01):1.719776e-01,(((((19:7.707432e-01,17:6.401616e-01):3.098229e-01,((44:7.302393e-01,54:1.049151e+00):1.790546e-01,43:7.852183e-01):8.185453e-01):5.317743e-02,10:1.265277e+00):3.185436e-01,18:1.088381e+00):2.215114e-01,(((13:1.026398e-01,(9:2.008365e-01,21:1.022028e-01):1.518753e-01):5.544844e-01,(16:7.124512e-01,(61:5.378759e-01,60:5.306665e-01):4.981696e-01):4.750322e-01):4.926368e-01,(12:7.830979e-01,26:7.470353e-01):1.834470e-01):9.885162e-02):2.266106e-01):3.232954e-01,(((((46:1.481214e-01,47:2.812680e-01):4.222255e-01,53:1.053903e+00):1.989202e-01,(48:2.246225e-01,45:2.535989e-01):4.206504e-01):1.182379e-01,49:1.028854e+00):9.722364e-01,(((51:2.612880e-01,52:2.916373e-01):3.168187e-02,50:2.917634e-01):1.437369e+00,34:7.978352e-01):1.985823e-01):1.710327e-01):1.585186e-01):1.576298e-01):7.996967e-01):2.409548e-01):2.848904e-01):1.150114e-01,1:9.019148e-02);
   tree gen.6688500 = [&U] (22:3.883624e-02,(23:1.081964e-01,(7:5.927871e-01,((40:1.819131e-01,(39:2.731964e-02,2:3.948638e-02):4.033653e-01):5.124285e-01,((((((66:2.763794e-02,63:5.928388e-02):1.743480e-01,(65:3.109013e-01,59:1.008254e-01):3.646614e-02):2.586124e-01,((57:5.345869e-02,56:1.485878e-02):3.595891e-02,(64:6.240509e-03,58:3.815981e-03):2.080202e-02):4.463365e-01):3.755188e-01,62:6.425364e-01):8.813521e-01,(((6:3.751928e-01,8:1.069293e+00):6.653544e-01,(((36:3.815203e-01,37:5.453839e-01):1.672691e-01,25:6.743227e-01):2.627790e-01,(38:8.107521e-02,((42:3.084192e-01,35:2.036813e-01):1.694208e-01,41:2.116748e-01):1.732034e-01):6.033930e-01):4.219347e-01):9.026003e-02,(((11:7.405822e-01,((20:3.262841e-01,(15:1.096249e-01,14:2.020754e-01):1.400133e-01):2.059784e-01,24:6.824815e-01):7.638447e-01):1.198060e-01,((12:7.618371e-01,26:7.267536e-01):1.854667e-01,(((13:9.985317e-02,(9:1.953839e-01,21:9.942802e-02):1.477519e-01):5.394304e-01,(16:6.931084e-01,(61:5.232728e-01,60:5.162591e-01):5.839723e-01):3.361092e-01):6.160464e-01,((((43:7.362424e-01,54:1.000899e+00):1.096695e-01,44:7.383389e-01):7.798578e-01,((19:7.498179e-01,17:6.227814e-01):3.098943e-01,10:1.230925e+00):5.064823e-02):3.098953e-01,18:1.058831e+00):2.154974e-01):8.341483e-02):2.204582e-01):4.659403e-01,(((((46:1.441000e-01,47:2.736317e-01):4.107623e-01,53:1.012075e+00):1.935196e-01,(48:3.109277e-01,45:3.106190e-01):4.092299e-01):1.497737e-01,49:1.000921e+00):9.518959e-01,((51:2.427133e-01,(50:2.508042e-01,52:2.450020e-01):2.534247e-02):1.441511e+00,34:7.761743e-01):2.858001e-01):1.663892e-01):1.542149e-01):1.533502e-01):7.182104e-02,((((4:4.494490e-02,5:6.643714e-02):6.717041e-01,55:1.070577e+00):4.036660e-01,3:5.843818e-01):1.355164e-01,(((68:2.652557e-01,(70:1.840283e-01,67:3.100618e-01):1.562858e-01):2.876389e-02,69:3.025795e-01):7.819704e-01,(33:8.424359e-02,(((31:1.175404e-01,(27:2.938648e-01,(28:2.294658e-02,32:1.795039e-02):5.081849e-02):4.266923e-03):2.135738e-02,29:5.837153e-02):2.835825e-02,30:8.202049e-02):2.738925e-04):9.444197e-01):8.433613e-01):4.573408e-01):7.450547e-01):3.087647e-01):2.771558e-01):1.118889e-01,1:8.774282e-02);
   tree gen.6689000 = [&U] (22:5.776725e-02,(23:6.628178e-02,((((39:3.553967e-02,2:3.448274e-02):2.885037e-01,40:2.360848e-01):3.439898e-01,(((((4:5.605291e-02,5:7.487579e-02):6.944010e-01,55:8.638576e-01):4.110555e-01,3:4.916029e-01):1.432401e-01,((((((28:7.263754e-03,32:8.408882e-03):7.614669e-02,27:2.152744e-01):2.501510e-02,31:4.207281e-02):3.367742e-02,29:5.115669e-02):3.748430e-02,(33:2.744233e-02,30:7.520131e-02):1.807031e-02):8.678517e-01,((68:1.203661e-01,(67:1.703803e-01,70:2.407080e-01):1.556857e-01):1.892645e-02,69:3.706754e-01):6.081316e-01):1.057785e+00):2.483144e-01,(((8:7.966276e-01,6:4.475652e-01):1.014601e+00,((((41:2.161625e-01,(42:3.262678e-01,35:1.936105e-01):1.594527e-01):2.045976e-01,38:1.135268e-01):8.171750e-01,(25:7.027114e-01,(36:3.438951e-01,37:6.737388e-01):1.125306e-01):2.651039e-01):5.158531e-01,(((49:1.004098e+00,((45:3.639644e-01,48:1.693314e-01):3.626894e-01,(53:6.823054e-01,(47:1.855484e-01,46:1.561433e-01):6.806658e-01):1.883468e-01):1.888166e-01):7.012705e-01,((((16:9.444200e-01,(61:3.767510e-01,60:5.353169e-01):5.518174e-01):5.171456e-01,(13:1.073032e-01,(21:9.559622e-02,9:2.328473e-01):1.555637e-01):4.498703e-01):3.665742e-01,(((10:8.629165e-01,(((44:7.071283e-01,43:9.411929e-01):1.552717e-01,54:7.337658e-01):5.284116e-01,(19:7.314240e-01,17:7.143729e-01):4.631735e-01):4.151036e-02):4.130412e-01,(12:1.308976e+00,26:7.694192e-01):1.863198e-01):1.300400e-01,18:9.821654e-01):1.535217e-02):1.518837e-01,((((14:2.154009e-01,15:5.363829e-02):1.991422e-01,20:2.352513e-01):1.126092e-01,24:6.134254e-01):8.876181e-01,11:9.189672e-01):3.975140e-01):2.670963e-01):6.467702e-02,((52:1.632321e-01,(51:5.582783e-01,50:2.435453e-01):5.193298e-02):1.123537e+00,34:8.694238e-01):3.804678e-01):1.660586e-01):8.348027e-02):1.233000e-01,((((66:1.702714e-02,63:9.072524e-02):1.582645e-01,(65:2.004737e-01,59:9.093460e-02):8.915558e-02):3.185007e-01,((64:1.013321e-02,58:4.804229e-03):1.013422e-02,(57:1.537948e-02,56:2.395269e-02):5.241767e-02):4.278534e-01):2.400146e-01,62:5.302455e-01):1.055665e+00):6.476036e-03):1.057686e+00):1.822669e-01,7:5.621033e-01):2.249273e-01):1.339800e-01,1:6.642904e-02);
   tree gen.6689500 = [&U] (22:5.976387e-02,(23:6.857269e-02,((((39:3.676804e-02,2:3.567458e-02):2.984754e-01,40:2.328109e-01):2.873407e-01,((((8:7.037756e-01,6:4.534348e-01):1.049669e+00,((((51:3.599443e-01,52:1.676245e-01):1.515106e-02,50:3.061902e-01):1.162370e+00,34:8.994739e-01):3.936180e-01,((49:1.038803e+00,((45:3.765442e-01,48:1.751840e-01):2.927286e-01,(53:9.901103e-01,(47:2.526898e-01,46:1.615401e-01):7.045133e-01):1.948567e-01):2.381757e-01):7.255086e-01,((((16:9.770622e-01,(61:4.171489e-01,60:5.538192e-01):5.226493e-01):5.350198e-01,(13:1.110119e-01,(21:9.890033e-02,9:2.408952e-01):1.609405e-01):4.654193e-01):3.792442e-01,((12:1.354218e+00,26:7.960128e-01):2.181699e-01,(((10:8.927417e-01,(44:7.338850e-01,(43:9.737236e-01,54:7.591271e-01):7.195491e-02):5.466752e-01):1.451269e-01,(19:7.775960e-01,17:7.390639e-01):4.713031e-01):3.970904e-01,18:1.003879e+00):1.304819e-01):3.446135e-02):2.727062e-01,((((14:2.190996e-01,15:2.231866e-01):2.045530e-01,20:2.433823e-01):1.264192e-01,24:6.346274e-01):8.105296e-01,11:9.507297e-01):5.914333e-02):3.490140e-01):2.184013e-01):1.753774e-01):1.874466e-01,(((41:2.236338e-01,(42:3.375446e-01,35:2.003023e-01):1.649639e-01):2.116691e-01,38:1.174507e-01):8.454192e-01,(25:7.269994e-01,(36:3.557812e-01,37:6.970254e-01):1.164200e-01):2.742668e-01):6.557472e-01):1.099007e-01,(((((66:1.761565e-02,63:9.386099e-02):1.637346e-01,(65:2.437459e-01,59:9.407759e-02):9.223709e-02):3.295091e-01,((64:2.703370e-03,58:4.970278e-03):1.186579e-02,(57:1.591105e-02,56:2.478057e-02):5.422940e-02):4.426414e-01):2.483103e-01,62:5.787063e-01):1.009829e+00,((((4:1.491840e-02,5:7.746374e-02):7.886505e-01,55:8.937153e-01):4.252629e-01,3:5.085942e-01):2.077824e-01,((((27:2.714427e-01,(28:7.514813e-03,32:2.162291e-03):7.877857e-02):8.809886e-03,31:7.765518e-02):2.044403e-02,(29:5.292483e-02,(33:3.070723e-02,30:4.565721e-02):4.340339e-02):2.869903e-03):6.061262e-01,((68:2.065229e-01,69:3.834872e-01):1.063359e-02,(67:1.809918e-01,70:2.490276e-01):1.543518e-01):7.133176e-01):9.107886e-01):1.554550e-01):9.887373e-02):1.094243e+00):2.299332e-01,7:5.815314e-01):2.327015e-01):1.481732e-01,1:5.104175e-02);
   tree gen.6690000 = [&U] (22:9.333129e-02,(23:8.302558e-02,((((39:3.589670e-02,2:3.482915e-02):2.914020e-01,40:2.272936e-01):2.805312e-01,(((8:6.870973e-01,6:4.426891e-01):1.024794e+00,(((((51:3.514142e-01,52:1.636521e-01):1.479200e-02,50:2.989340e-01):1.134823e+00,34:8.781579e-01):3.842900e-01,((49:1.014185e+00,((45:4.071332e-01,48:1.710324e-01):2.485366e-01,(53:9.666464e-01,(47:3.397758e-01,46:1.039278e-01):6.878175e-01):1.902389e-01):2.325314e-01):7.083153e-01,((((((14:2.139073e-01,15:1.167546e-01):1.972297e-01,20:2.376146e-01):1.234233e-01,24:6.195878e-01):8.095349e-01,(11:9.281990e-01,((16:9.539074e-01,(61:5.173866e-01,60:5.406946e-01):4.765966e-01):5.223407e-01,(13:1.083811e-01,(21:9.655656e-02,9:2.064673e-01):1.628610e-01):4.509481e-01):4.533164e-01):4.941153e-02):1.633529e-01,(12:1.322126e+00,26:7.771486e-01):2.925005e-01):3.421906e-02,(((19:7.271392e-01,17:6.461278e-01):4.430372e-01,(10:8.456419e-01,((44:7.164932e-01,43:9.506480e-01):6.978587e-02,54:7.590279e-01):5.388687e-01):1.947369e-01):2.066160e-01,18:9.800891e-01):2.426884e-01):2.030804e-01):1.867276e-01):7.019048e-02,(((41:2.183340e-01,(42:3.295454e-01,35:1.955554e-01):1.610546e-01):2.537085e-01,38:1.146673e-01):8.253842e-01,(25:7.097707e-01,(36:4.841374e-01,37:6.799747e-01):1.827304e-01):2.171905e-01):5.069998e-01):1.299937e-01):1.072963e-01,(((((66:1.719819e-02,63:9.163665e-02):7.437787e-02,(65:2.379695e-01,59:9.184811e-02):9.005122e-02):3.547014e-01,((64:2.790579e-04,58:5.821434e-03):1.541979e-02,(57:2.695556e-02,56:2.686835e-02):2.313642e-02):4.817545e-01):1.998277e-01,62:5.649919e-01):9.655936e-01,((((4:1.456486e-02,5:7.562798e-02):7.699608e-01,55:8.725358e-01):3.892785e-01,3:4.965414e-01):2.426584e-01,((((((28:9.268598e-04,32:2.304735e-03):7.786864e-02,27:2.650099e-01):3.073418e-03,31:7.743737e-02):2.885955e-02,(33:3.078693e-02,30:4.522473e-02):4.647565e-02):2.324932e-02,29:3.202947e-02):5.917620e-01,(68:4.064490e-01,(69:3.743992e-01,(67:1.767026e-01,70:2.469088e-01):1.390848e-01):9.981434e-03):5.817120e-01):7.800069e-01):2.354685e-01):9.214187e-02):7.857154e-01):2.244842e-01,7:5.677501e-01):1.680468e-01):1.446617e-01,1:4.983215e-02);
   tree gen.6690500 = [&U] (22:8.764028e-02,(23:1.577156e-02,((((39:3.370784e-02,2:3.270539e-02):2.736333e-01,40:2.134341e-01):2.026301e-01,(((8:6.452005e-01,6:4.156955e-01):9.623056e-01,((((51:3.308486e-01,(52:1.536732e-01,50:4.286412e-01):1.408347e-02):1.065626e+00,34:1.021270e+00):2.735393e-01,((49:9.523437e-01,((45:3.823077e-01,48:1.606035e-01):6.882379e-01,(53:9.077037e-01,(47:3.190575e-01,46:1.094196e-01):3.483530e-01):4.381726e-01):2.183524e-01):6.651247e-01,((((((14:2.008640e-01,15:1.096353e-01):1.576566e-01,20:2.488878e-01):2.338849e-01,24:5.818075e-01):7.649448e-01,(11:8.716007e-01,((16:8.957415e-01,(61:4.858382e-01,60:5.077250e-01):4.475355e-01):4.904903e-01,(13:1.017724e-01,(21:9.782447e-02,9:1.938777e-01):1.605444e-01):4.234509e-01):4.029153e-01):4.639859e-02):1.170312e-01,(12:1.241507e+00,26:7.297609e-01):2.705764e-01):2.369163e-02,(((19:8.287120e-01,17:7.776809e-01):3.964914e-01,(10:7.940777e-01,((54:6.870195e-01,43:8.536029e-01):6.743539e-02,44:6.728040e-01):1.057028e+00):1.759084e-01):2.661233e-01,18:9.203268e-01):2.408258e-01):1.982571e-01):2.022339e-01):1.933796e-01,(((41:1.980918e-01,(42:3.094509e-01,35:1.876050e-01):1.512340e-01):3.066159e-01,38:1.076753e-01):7.750552e-01,(25:6.664915e-01,(36:5.529269e-01,37:6.385123e-01):1.715882e-01):2.039470e-01):4.760847e-01):2.678550e-01):9.311050e-02,(((((66:5.982332e-02,63:8.604897e-02):6.984258e-02,(65:2.234590e-01,59:8.624754e-02):8.456022e-02):3.330730e-01,((64:2.620420e-04,58:1.695321e-03):1.651394e-02,(57:3.080662e-02,56:2.523001e-02):1.645721e-02):5.303506e-01):2.207914e-01,62:5.305407e-01):9.067152e-01,((((4:1.367674e-02,5:7.101645e-02):7.230113e-01,55:8.193317e-01):3.655416e-01,3:6.066832e-01):2.278620e-01,((33:2.890966e-02,(30:4.861115e-02,(29:3.007643e-02,((28:2.441215e-03,32:2.164200e-03):7.282062e-02,(27:2.305612e-01,31:7.271552e-02):2.886012e-03):2.714025e-02):1.427906e-02):2.270287e-02):5.391324e-01,(69:3.515696e-01,((67:1.111040e-01,70:3.521391e-01):2.645536e-01,68:3.816652e-01):1.239761e-01):5.462412e-01):6.940800e-01):2.165617e-01):1.312209e-01):7.378053e-01):3.017768e-01,7:5.331307e-01):2.258893e-01):2.163161e-01,1:7.033117e-02);
   tree gen.6691000 = [&U] (22:9.492332e-02,(23:1.708220e-02,((((39:3.650902e-02,2:3.542326e-02):4.703152e-01,40:2.023574e-01):2.162105e-01,(((8:6.988177e-01,6:4.502405e-01):1.042275e+00,((((52:1.664436e-01,(50:4.642619e-01,51:3.191274e-01):1.658279e-02):1.258559e+00,34:1.106140e+00):2.284754e-01,((49:1.065236e+00,((45:3.103247e-01,48:1.739499e-01):7.454316e-01,(53:9.831353e-01,(47:3.795666e-01,46:1.185126e-01):4.944654e-01):3.694640e-01):2.364979e-01):6.823817e-01,((((((14:2.007885e-01,15:1.187462e-01):1.700084e-01,20:2.695708e-01):2.533211e-01,24:6.301566e-01):8.285129e-01,(11:9.440321e-01,((16:9.701790e-01,(61:8.811570e-01,60:5.499177e-01):4.847263e-01):5.312508e-01,(13:1.102299e-01,(21:1.059538e-01,9:1.901795e-01):1.095003e-01):4.365775e-01):4.363982e-01):5.025439e-02):1.267567e-01,(12:8.396511e-01,26:9.255184e-01):2.080838e-01):1.402337e-01,(((19:8.975793e-01,17:5.445493e-01):4.294405e-01,(10:8.600668e-01,((54:1.009430e+00,43:7.020119e-01):2.252551e-01,44:7.287150e-01):7.659290e-01):3.699224e-01):2.882386e-01,18:9.977320e-01):3.244064e-01):9.053529e-02):3.290605e-02):2.013801e-01,(((41:2.145536e-01,(42:3.351667e-01,35:2.031953e-01):1.638018e-01):3.320962e-01,38:7.461923e-02):8.394635e-01,(25:7.218779e-01,(36:5.988760e-01,37:6.915736e-01):2.648115e-01):2.208953e-01):5.156481e-01):2.901142e-01):2.584666e-01,(((((66:2.030922e-02,63:9.319977e-02):1.210985e-01,(65:2.420288e-01,59:9.341484e-02):9.158730e-02):3.528364e-01,((64:2.838181e-04,58:6.082699e-04):3.539385e-03,(57:3.336670e-02,56:2.063983e-02):1.782483e-02):5.744236e-01):3.290843e-01,62:5.746294e-01):8.996805e-01,((((4:1.481330e-02,5:7.691803e-02):7.830947e-01,55:8.874194e-01):4.311913e-01,3:7.385631e-01):2.467976e-01,((33:1.127597e-02,((30:5.265081e-02,((27:2.497212e-01,31:7.893219e-02):8.901508e-04,(28:2.644084e-03,32:3.243626e-03):7.887213e-02):4.065869e-02):7.891065e-03,29:8.972503e-02):6.180844e-02):5.839351e-01,((67:1.203370e-01,70:3.814024e-01):3.795413e-01,(68:4.094684e-01,69:3.807856e-01):7.293116e-02):1.013588e+00):1.011987e+00):2.345584e-01):1.509980e-01):7.991180e-01):3.268550e-01,7:5.774347e-01):2.446610e-01):1.155478e-01,1:7.617579e-02);
   tree gen.6691500 = [&U] (22:8.499607e-02,(23:1.529571e-02,((((39:3.269084e-02,2:3.171863e-02):4.211288e-01,40:1.811945e-01):1.935988e-01,(((((66:3.403027e-02,63:1.261740e-01):1.084338e-01,(65:2.167170e-01,59:8.364535e-02):8.200894e-02):3.159361e-01,((64:6.411824e-04,58:3.394599e-03):3.169230e-03,(57:6.035731e-02,56:1.848128e-02):3.010267e-02):2.644185e-01):5.266209e-01,62:5.145337e-01):7.816681e-01,(((((4:1.326410e-02,5:7.755168e-02):7.011972e-01,55:1.009914e+00):2.795559e-01,3:6.613228e-01):1.427814e-01,((33:1.009671e-02,(((31:7.087829e-02,((28:2.367561e-03,32:2.960210e-03):7.062354e-02,27:2.236049e-01):1.268133e-02):2.863405e-02,29:8.034142e-02):1.256911e-03,30:4.714449e-02):6.203452e-02):5.228661e-01,(68:2.488548e-01,((67:1.077519e-01,70:3.415147e-01):3.398482e-01,69:3.368553e-01):6.102471e-02):9.355581e-01):8.614911e-01):2.628873e-01,((((((19:8.037088e-01,17:4.773027e-01):3.845288e-01,(10:7.701194e-01,((54:5.557534e-01,43:5.201155e-01):3.459871e-01,44:6.525047e-01):6.858268e-01):3.302575e-01):4.530984e-01,(((((14:1.797897e-01,15:1.063275e-01):1.517346e-01,20:2.413786e-01):3.391629e-01,24:5.642537e-01):7.391689e-01,11:8.859430e-01):1.100618e-01,((12:7.518389e-01,26:8.287260e-01):1.806739e-01,((16:8.687160e-01,(61:7.890040e-01,60:4.924063e-01):4.340328e-01):4.856193e-01,(13:9.870185e-02,(21:1.251150e-01,9:1.573054e-01):1.495754e-01):6.328228e-01):3.907589e-01):1.489108e-01):1.992227e-01):4.571211e-02,18:1.140258e+00):1.191594e-01,((49:9.053173e-01,((45:2.778704e-01,48:2.220096e-01):5.928033e-01,(53:8.803172e-01,(47:3.398708e-01,46:1.061183e-01):3.980500e-01):7.600227e-02):4.719626e-01):6.222154e-01,((52:1.490367e-01,(51:2.906380e-01,50:4.076821e-01):2.409717e-02):1.126937e+00,34:9.904575e-01):3.054240e-01):9.373499e-03):1.761505e-01,((((41:1.921152e-01,(42:2.558831e-01,35:2.041801e-01):1.936621e-01):2.973649e-01,38:1.129870e-01):7.889769e-01,(25:5.113407e-01,(36:5.362444e-01,37:3.734333e-01):2.371170e-01):3.082695e-01):4.222145e-01,(8:6.257341e-01,6:4.031535e-01):9.332717e-01):3.262234e-02):1.750715e-01):1.770673e-01):6.980246e-01):2.926719e-01,7:5.170455e-01):2.190739e-01):1.034636e-01,1:6.820919e-02);
   tree gen.6692000 = [&U] (22:8.625906e-02,(23:2.104792e-02,((((39:3.317661e-02,2:6.120086e-02):4.273866e-01,40:1.838869e-01):1.964756e-01,(((((66:7.928397e-03,63:1.280489e-01):1.571908e-01,(65:2.199373e-01,59:8.488828e-02):4.149003e-02):3.265893e-01,((64:5.667793e-03,58:2.515064e-03):7.871869e-03,(57:5.432919e-02,56:1.813333e-02):3.183440e-02):2.683477e-01):5.344462e-01,62:5.221794e-01):7.932833e-01,(((((4:2.055439e-02,5:7.870406e-02):7.116166e-01,55:1.024921e+00):2.083552e-01,3:6.711497e-01):1.988620e-01,((33:1.024674e-02,(((31:1.115611e-01,((28:2.402741e-03,32:6.596273e-03):7.167297e-02,27:2.269275e-01):1.286976e-02):2.579826e-02,29:5.123867e-02):4.151876e-02,30:5.990356e-02):3.563153e-02):8.850715e-01,((67:1.676117e-01,70:3.465894e-01):1.867421e-01,(68:1.192560e-01,69:3.418608e-01):1.345584e-01):9.891604e-01):8.742924e-01):4.051161e-01,(((((((19:8.156515e-01,17:4.843952e-01):2.562511e-01,(10:7.815630e-01,(54:5.383914e-01,(44:6.822745e-01,43:7.235486e-01):1.567052e-01):6.960178e-01):1.756455e-01):4.598313e-01,18:9.848625e-01):6.426583e-02,(((((14:1.633649e-01,15:1.079075e-01):1.427997e-01,20:2.905076e-01):3.442027e-01,24:5.726382e-01):7.501526e-01,11:8.991077e-01):2.060664e-01,((12:7.630108e-01,26:8.410404e-01):1.833586e-01,((16:8.816246e-01,(61:3.285806e-01,60:4.997232e-01):4.404823e-01):4.928354e-01,(13:1.001685e-01,(21:1.341483e-01,9:1.596429e-01):1.303657e-01):2.910506e-01):3.965653e-01):1.536861e-01):9.555928e-02):2.905435e-01,(49:9.187698e-01,((45:3.324210e-01,48:2.424510e-01):5.848040e-01,(53:8.933983e-01,(47:3.806627e-01,46:1.076952e-01):4.227939e-01):7.655921e-02):4.476940e-01):6.314612e-01):9.977284e-03,(((52:1.469891e-01,50:3.990877e-01):7.926608e-02,51:2.949567e-01):1.118476e+00,34:1.005175e+00):3.099625e-01):2.478929e-01,((((41:1.949699e-01,(42:2.596854e-01,35:2.072142e-01):1.294412e-01):2.972473e-01,38:1.146659e-01):8.007006e-01,(25:5.189390e-01,(36:5.709474e-01,37:3.789823e-01):2.406404e-01):3.128502e-01):2.131918e-01,(8:6.937146e-01,6:4.091442e-01):9.471396e-01):1.505816e-01):2.877410e-01):1.811817e-01):1.034809e+00):2.970208e-01,7:6.702128e-01):2.223292e-01):1.017915e-01,1:3.070428e-02);
   tree gen.6692500 = [&U] (22:9.093334e-02,(23:2.218848e-02,((((39:3.497441e-02,2:4.259334e-02):4.505461e-01,40:1.938515e-01):4.276846e-01,(((((66:5.037667e-02,63:1.349877e-01):1.611243e-01,(65:2.318554e-01,59:4.865587e-02):3.299119e-02):3.442868e-01,((64:4.530937e-03,58:2.872315e-04):1.296543e-02,(57:3.700172e-02,56:2.450839e-02):7.828665e-03):2.828891e-01):5.634072e-01,62:5.504756e-01):8.362704e-01,(((((4:2.166820e-02,5:8.296893e-02):5.846408e-01,55:1.080460e+00):3.481154e-01,3:7.075185e-01):2.530636e-01,(((((31:1.176064e-01,((28:1.262002e-02,32:6.953717e-03):5.877779e-02,27:2.197962e-01):3.799668e-02):4.297822e-02,29:5.401523e-02):2.167846e-02,30:6.314966e-02):3.671792e-02,33:1.080200e-02):9.711653e-01,(((67:1.766944e-01,70:3.653707e-01):2.045203e-01,69:3.603858e-01):9.587522e-03,68:3.353475e-01):1.102863e+00):9.216692e-01):1.765736e-01,(((((((19:8.598507e-01,17:5.106440e-01):2.701370e-01,(10:8.239150e-01,(54:5.675662e-01,(44:7.192461e-01,43:7.627568e-01):1.651969e-01):7.337342e-01):3.549943e-01):4.692059e-01,18:1.038231e+00):1.137931e-01,(((((14:1.722174e-01,15:1.937676e-01):7.277364e-02,20:3.062498e-01):7.712380e-02,24:6.036688e-01):7.908024e-01,11:9.471809e-01):2.067380e-01,((((16:9.293988e-01,(61:3.839246e-01,60:5.268026e-01):4.643515e-01):5.195415e-01,(13:1.055965e-01,(21:1.414176e-01,9:1.682937e-01):1.374300e-01):3.068223e-01):4.180547e-01,12:1.112916e+00):1.235293e-01,26:6.989022e-01):2.158330e-01):4.260139e-02):3.062877e-01,(49:9.685568e-01,((45:3.504345e-01,48:2.555892e-01):6.164938e-01,(53:7.454555e-01,(47:4.012903e-01,46:8.752203e-02):4.457046e-01):2.381072e-01):2.657523e-01):9.045428e-01):3.527059e-02,((52:1.963397e-01,(51:4.909363e-01,50:3.812686e-01):4.312809e-02):1.179085e+00,34:1.059644e+00):5.415252e-01):1.160627e-01,((((41:1.625738e-01,(42:2.737574e-01,35:2.364902e-01):1.364555e-01):3.133547e-01,38:1.208795e-01):8.535422e-01,(25:5.470597e-01,(36:6.018864e-01,37:3.995189e-01):2.912973e-01):2.768945e-01):2.247444e-01,(8:7.313062e-01,6:4.313152e-01):9.984640e-01):1.587414e-01):1.649924e-01):2.325464e-01):1.090884e+00):1.765203e-01,7:7.065308e-01):2.561313e-01):1.073075e-01,1:3.236811e-02);
   tree gen.6693000 = [&U] (22:2.994994e-02,(23:1.160116e-01,(7:4.900135e-01,((40:1.467236e-01,(39:6.846582e-02,2:1.887180e-02):3.893181e-01):3.366477e-01,(((((6:5.040337e-01,8:8.089413e-01):1.354268e+00,(((36:3.490546e-01,37:5.878079e-01):1.743529e-01,25:5.880483e-01):2.444607e-01,(38:9.698622e-02,((42:4.060011e-01,35:1.935018e-01):7.645240e-02,41:1.556923e-01):2.117137e-01):7.024831e-01):5.938842e-01):6.854437e-02,((((18:8.214083e-01,(((13:1.166119e-01,(9:1.842927e-01,21:1.012489e-01):2.331929e-01):4.986775e-01,(16:8.340717e-01,(61:3.300112e-01,60:5.731201e-01):4.757258e-01):6.134895e-01):4.995002e-01,(12:8.416292e-01,26:1.062335e+00):1.274333e-01):1.151551e-01):7.957650e-02,((10:1.080711e+00,((43:7.534384e-01,44:6.862754e-01):8.142975e-03,54:7.395624e-01):6.327325e-01):1.819778e-01,(19:7.693006e-01,17:6.688606e-01):3.615978e-01):6.455426e-01):2.426382e-01,(((20:3.836330e-01,(15:8.034046e-02,14:2.041789e-01):1.376679e-01):1.438589e-01,24:6.585843e-01):7.849602e-01,11:1.042475e+00):1.588782e-01):2.827632e-01,(((50:2.416695e-01,(51:3.529765e-01,52:2.061809e-01):7.747578e-02):1.414360e+00,34:6.768688e-01):2.231441e-01,(49:9.797853e-01,((48:2.516200e-01,45:2.363307e-01):2.450135e-01,((46:1.256635e-01,47:2.512957e-01):2.344975e-01,53:6.909950e-01):3.540356e-01):3.648864e-01):9.460169e-01):3.515097e-01):1.030806e-01):3.444611e-01,((((4:3.522618e-03,5:1.057194e-01):7.253719e-01,55:1.117947e+00):2.017943e-01,3:4.831384e-01):2.366836e-01,(((68:1.804989e-01,69:3.479118e-01):6.725242e-02,(67:2.857364e-01,70:3.070268e-01):7.044385e-02):7.187816e-01,(((27:2.272039e-01,(28:1.162705e-03,32:7.624244e-03):3.926345e-02):4.653387e-02,31:1.255858e-01):3.274239e-02,((30:9.923012e-02,33:3.717885e-02):1.511941e-02,29:5.281814e-02):1.305156e-02):7.615695e-01):1.193928e+00):5.925561e-02):2.453428e-01,((((66:5.912723e-02,63:1.141268e-01):7.737077e-02,(65:1.691303e-01,59:5.827056e-02):4.838948e-02):4.710936e-01,((57:2.916341e-02,56:1.623080e-02):9.328000e-03,(64:1.051315e-02,58:1.578458e-03):1.681595e-02):4.229414e-01):1.353491e-01,62:6.231523e-01):5.757028e-01):1.012988e+00):2.461325e-01):2.158413e-01):1.087004e-01,1:6.086261e-02);
   tree gen.6693500 = [&U] (((7:3.915835e-01,(((39:3.423152e-02,2:2.290525e-02):3.457439e-01,40:1.758468e-01):4.267225e-01,(((((70:3.994849e-01,67:7.618284e-02):1.939562e-01,(69:1.968284e-01,68:3.228412e-01):5.169827e-02):7.783431e-01,((29:7.570995e-02,(31:7.675504e-02,(27:1.930179e-01,(28:6.851056e-03,32:4.361880e-03):7.954132e-02):1.852023e-02):3.524923e-02):3.025835e-03,(30:3.946368e-02,33:2.701260e-02):4.695744e-02):1.014961e+00):5.564311e-01,((55:9.636950e-01,(4:1.534487e-01,5:4.439601e-02):7.650771e-01):5.438447e-01,3:6.162562e-01):1.515970e-01):2.310076e-01,((62:7.090977e-01,(((66:8.757149e-02,63:1.160288e-01):6.615612e-02,(65:1.387792e-01,59:4.477266e-02):4.596469e-02):3.463771e-01,((56:2.382320e-03,57:1.315017e-02):2.309924e-02,(64:2.269477e-02,58:2.822023e-03):1.397759e-02):4.165158e-01):1.801921e-01):9.337875e-01,((((25:6.402409e-01,(36:4.462419e-01,37:4.754711e-01):1.851539e-01):3.878565e-01,(38:7.010864e-02,((42:3.302823e-01,35:2.535951e-01):1.912541e-01,41:1.980595e-01):2.355084e-01):8.678369e-01):1.613107e-01,(6:4.457609e-01,8:7.393193e-01):8.415579e-01):2.415933e-01,((((11:7.207362e-01,((16:7.953719e-01,(60:4.958856e-01,61:4.791290e-01):4.881067e-01):8.296072e-01,(13:1.863132e-01,(9:1.819735e-01,21:1.290626e-01):9.076218e-02):5.440916e-01):3.521584e-01):5.895953e-01,(((19:1.096318e+00,17:4.437330e-01):4.684133e-01,(10:7.373964e-01,(44:6.268894e-01,(54:9.682233e-01,43:7.082949e-01):3.312967e-01):7.050576e-01):2.691660e-01):2.848955e-01,18:1.114281e+00):1.264643e-01):1.547175e-01,((((20:4.231831e-01,(14:2.004320e-01,15:2.311068e-01):1.227345e-01):3.529951e-01,24:4.952782e-01):6.835973e-01,(26:6.423140e-01,12:1.113736e+00):1.226886e-01):9.746834e-02,(((53:8.396606e-01,(47:1.818174e-01,46:2.125839e-01):5.016664e-01):1.547037e-01,(48:3.422049e-01,45:2.066385e-01):4.146745e-01):4.152118e-01,49:7.449853e-01):8.597621e-01):3.573105e-01):2.244382e-01,((52:3.374887e-01,(50:2.514543e-01,51:3.855755e-01):5.234021e-02):1.328888e+00,34:9.209917e-01):5.006323e-01):2.474294e-01):8.839461e-02):1.833053e-01):9.303556e-01):3.784356e-01):3.379692e-01,23:4.071561e-02):1.176232e-01,22:8.149234e-02,1:7.205120e-02);
   tree gen.6694000 = [&U] (22:6.777598e-02,(23:6.502125e-02,((((39:3.235977e-02,2:4.342844e-02):4.593797e-01,40:1.976522e-01):4.360699e-01,(((((66:4.490445e-02,63:9.011616e-02):1.227088e-01,(65:2.350056e-01,59:5.165640e-02):4.362821e-02):3.587732e-01,((64:4.619771e-03,58:1.843032e-03):1.305111e-02,(57:2.556162e-02,56:2.141430e-02):7.566241e-03):2.558015e-01):3.178689e-01,62:6.097077e-01):9.144743e-01,(((3:8.139932e-01,((30:5.530238e-02,(((((28:1.550253e-03,32:4.912173e-04):6.748709e-02,27:2.089019e-01):1.766307e-02,31:1.643552e-01):3.473292e-02,29:3.098784e-02):6.935185e-02,33:4.350584e-02):1.114957e-02):1.156850e+00,(69:3.405859e-01,((67:3.365673e-01,70:3.725342e-01):4.605242e-01,68:9.935549e-02):1.285743e-01):1.152187e+00):6.213755e-01):1.707144e-02,((4:1.569562e-02,5:8.164301e-02):5.961034e-01,55:9.894914e-01):4.063549e-01):4.978079e-01,(((((52:2.215288e-01,50:3.335658e-01):3.907223e-03,51:4.939680e-01):1.212098e+00,34:1.121623e+00):3.137087e-01,((49:9.424317e-01,((45:3.573052e-01,48:2.606003e-01):5.098387e-01,(53:8.009486e-01,(47:3.342827e-01,46:8.923801e-02):6.341319e-01):2.093097e-01):2.300003e-01):8.399704e-01,((((19:8.767092e-01,17:5.206558e-01):2.754334e-01,(10:7.651013e-01,((54:4.106808e-01,43:7.081643e-01):1.912874e-01,44:5.518710e-01):9.014357e-01):4.399687e-01):2.951846e-01,18:1.058587e+00):1.667394e-01,(((24:8.251605e-01,((14:1.755940e-01,15:1.975667e-01):9.150719e-02,20:4.658714e-01):1.541465e-01):7.812541e-01,11:9.657516e-01):1.121610e-01,((12:9.066325e-01,26:7.126050e-01):1.486261e-01,((16:8.831533e-01,(61:4.258821e-01,60:4.170825e-01):5.140578e-01):3.687618e-01,(13:1.076669e-01,(21:1.598745e-01,9:1.715933e-01):1.910024e-01):4.955610e-01):7.505227e-01):2.200647e-01):1.605195e-01):2.042909e-01):2.488122e-02):2.200800e-01,((((41:2.821467e-01,(42:3.665072e-01,35:3.424260e-01):1.391309e-01):3.194985e-01,38:1.232495e-01):8.692510e-01,(25:5.577855e-01,(36:6.136871e-01,37:7.458160e-01):1.666737e-01):2.682581e-01):7.172073e-01,(8:7.959887e-01,6:4.397717e-01):1.254564e+00):1.116055e-01):1.545613e-01):9.288764e-02):8.964890e-01):1.799812e-01,7:7.890428e-01):1.885040e-01):1.094114e-01,1:3.300273e-02);
   tree gen.6694500 = [&U] (22:1.252237e-01,(23:6.948595e-02,((((39:3.385569e-02,2:3.061263e-02):4.909231e-01,40:1.684031e-01):5.376296e-01,(((((66:3.592196e-02,63:9.630401e-02):1.517385e-01,(65:2.511423e-01,59:1.045594e-01):6.697744e-02):2.714494e-01,((64:7.966324e-03,58:1.594679e-03):1.494335e-02,(57:2.731682e-02,56:1.506946e-02):2.203923e-02):2.733662e-01):2.989118e-01,62:6.233364e-01):1.062221e+00,((((33:3.211643e-02,(30:5.909974e-02,(((28:2.277434e-03,32:5.249469e-04):6.996042e-02,(31:1.712844e-01,27:2.232463e-01):1.915608e-02):3.711787e-02,29:3.311563e-02):6.587102e-02):2.041111e-02):3.264111e-01,(((67:3.596778e-01,70:3.981144e-01):4.541100e-01,69:3.740129e-01):1.188404e-01,68:1.061778e-01):1.248296e+00):1.437121e+00,(((4:1.677337e-02,5:8.724905e-02):6.370350e-01,55:1.057435e+00):6.189790e-01,3:8.721782e-01):1.822727e-02):5.319901e-01,(((((24:8.818205e-01,((14:2.193956e-01,15:2.111327e-01):4.200469e-02,20:4.978606e-01):1.944407e-01):6.758289e-01,11:1.032065e+00):2.212667e-01,(((12:9.688868e-01,26:7.615363e-01):2.321728e-01,((16:1.043580e+00,(61:4.551254e-01,60:6.626756e-01):4.149918e-01):7.364491e-01,(13:1.150599e-01,(21:1.708523e-01,9:1.833759e-01):2.041176e-01):5.295888e-01):2.657422e-01):2.182428e-01,(((19:9.369087e-01,17:5.564068e-01):2.358873e-01,(10:1.231125e+00,((54:6.018797e-01,43:6.390386e-01):4.566128e-01,44:5.897654e-01):6.694975e-01):1.541614e-01):3.709092e-01,18:1.131275e+00):3.086093e-01):1.146962e-01):2.367420e-01,((((52:2.367401e-01,50:3.554368e-01):4.362131e-03,51:5.278865e-01):1.295327e+00,34:1.198640e+00):3.352496e-01,(49:1.007144e+00,((45:3.818397e-01,48:2.784945e-01):5.448470e-01,(53:8.559460e-01,(47:3.572364e-01,46:1.572897e-01):4.781016e-01):1.277688e-01):2.457933e-01):8.976473e-01):4.594604e-02):2.439029e-01,((((41:3.015204e-01,(42:4.079621e-01,35:3.659389e-01):1.235474e-01):4.034584e-01,38:1.051507e-01):7.885767e-01,(25:7.060945e-01,(36:6.558262e-01,37:5.177536e-01):1.781184e-01):2.454202e-01):3.866944e-01,(8:9.446062e-01,6:7.087147e-01):1.222730e+00):1.192690e-01):1.651743e-01):4.287893e-01):9.580467e-01):1.923397e-01,7:8.432228e-01):2.014477e-01):9.461537e-02,1:7.196845e-02);
   tree gen.6695000 = [&U] ((23:6.785923e-02,(7:7.718383e-01,((((((65:2.098153e-01,59:7.001117e-02):5.344816e-02,(66:2.483855e-02,63:9.130667e-02):7.091999e-02):4.191256e-01,((57:5.705323e-02,56:1.576381e-02):1.682890e-02,(64:9.882838e-03,58:9.517127e-04):1.675588e-02):2.555454e-01):3.681480e-01,62:4.980848e-01):6.662777e-01,(((3:8.548430e-01,(55:1.002615e+00,(4:7.800967e-02,5:1.852228e-02):7.054666e-01):3.623773e-01):1.429684e-01,(((30:7.336851e-02,33:9.483824e-02):5.678848e-02,(29:4.448177e-02,(31:1.298461e-01,(27:2.619383e-01,(28:4.049122e-03,32:3.241273e-03):3.882569e-02):4.965679e-02):1.693493e-02):1.218020e-02):5.226355e-01,((67:2.457707e-01,70:2.610796e-01):8.824509e-02,(69:2.531462e-01,68:2.918454e-01):8.041884e-02):8.939290e-01):7.043194e-01):4.745691e-01,((8:8.713750e-01,6:4.440715e-01):8.373513e-01,((((49:1.162247e+00,((53:6.947575e-01,(46:1.167716e-01,47:2.552901e-01):7.295899e-01):1.218035e-01,(48:3.861612e-01,45:2.055597e-01):3.482521e-01):4.982140e-01):8.499651e-01,((11:1.349091e+00,((((26:9.446938e-01,((16:9.427817e-01,(60:5.616122e-01,61:3.707393e-01):8.164935e-01):3.726584e-01,(13:9.895793e-02,(21:1.521558e-01,9:2.111412e-01):1.541583e-01):4.647972e-01):3.032276e-01):2.138422e-02,12:1.096827e+00):4.919393e-02,18:1.180479e+00):8.681834e-02,((19:1.116390e+00,17:5.037347e-01):3.620546e-01,(10:1.111123e+00,(54:3.748827e-01,(43:7.245143e-01,44:8.541939e-01):2.509377e-01):9.817411e-01):1.882370e-01):6.154138e-01):7.404543e-02):1.351940e-01,(20:1.864314e-01,((14:1.570743e-01,15:1.512379e-01):7.735341e-02,24:9.990041e-01):2.277990e-01):1.018679e+00):1.650761e-01):1.320571e-03,(34:8.195085e-01,((51:3.400666e-01,50:2.856329e-01):1.000449e-01,52:2.716775e-01):1.003690e+00):7.277321e-01):8.448005e-02,((25:6.146212e-01,(36:4.140943e-01,37:5.113399e-01):3.217550e-01):2.905348e-01,(38:1.669749e-01,((42:3.629269e-01,35:3.654032e-01):1.131517e-01,41:2.131285e-01):1.834088e-01):7.456492e-01):4.307187e-01):6.984733e-02):2.278176e-01):1.835844e-01):8.757214e-01,((39:1.768236e-02,2:5.610983e-02):2.965138e-01,40:2.361182e-01):4.512566e-01):4.141308e-01):2.141124e-01):1.162407e-01,22:4.464893e-02,1:4.640700e-02);
   tree gen.6695500 = [&U] (22:4.720943e-02,(23:1.141245e-01,(7:6.855076e-01,((40:2.521582e-01,(39:2.621280e-02,2:5.725752e-02):3.077982e-01):4.219266e-01,(((((66:6.202081e-02,63:1.041536e-01):7.318206e-02,(65:2.090613e-01,59:6.792552e-02):6.454717e-02):3.048320e-01,((57:5.308843e-02,56:2.043044e-02):3.856135e-03,(64:1.188472e-02,58:9.405092e-03):3.641236e-02):4.234171e-01):3.249967e-01,62:6.536482e-01):1.033351e+00,(((((4:1.883640e-02,5:1.901270e-01):7.608703e-01,55:1.172657e+00):6.594971e-01,3:6.641401e-01):3.039550e-01,(((67:2.055323e-01,70:2.903106e-01):1.786583e-01,(69:3.803780e-01,68:1.923601e-01):2.984862e-02):1.108673e+00,((30:7.472858e-02,33:2.001494e-02):1.067243e-02,((((28:1.595428e-02,32:8.505476e-03):1.010438e-01,31:7.544084e-02):3.196854e-03,27:2.464752e-01):5.821194e-02,29:2.966480e-02):3.673624e-02):6.535508e-01):1.384527e+00):2.676976e-01,(((6:5.141082e-01,8:8.485294e-01):7.966900e-01,(((36:7.124943e-01,25:5.048966e-01):1.619063e-01,37:5.440354e-01):2.149592e-01,(38:8.863211e-02,((42:4.949680e-01,35:2.106155e-01):1.338359e-01,41:3.434277e-01):2.590109e-01):7.517979e-01):3.792456e-01):1.336677e-01,(((50:1.634315e-01,(52:2.629644e-01,51:2.670293e-01):6.896235e-02):1.391660e+00,34:8.708405e-01):4.991082e-01,(((12:8.111629e-01,26:1.114324e+00):2.398282e-01,(((((9:2.809547e-01,21:8.809051e-02):5.410998e-03,13:2.949245e-01):6.962988e-01,(16:9.588122e-01,(61:3.242584e-01,60:7.238737e-01):7.296568e-01):3.926662e-01):4.509364e-01,18:9.478040e-01):5.419322e-01,(10:9.203561e-01,((19:8.876216e-01,17:7.958065e-01):2.420751e-01,(44:4.984516e-01,(43:5.270287e-01,54:1.070077e+00):3.810966e-01):8.211816e-01):2.328744e-01):4.651068e-01):6.215733e-02):8.047065e-02,(11:1.045090e+00,((49:1.066313e+00,((48:3.154061e-01,45:2.478963e-01):5.041081e-01,((46:1.240354e-01,47:2.475808e-01):5.442102e-01,53:9.823230e-01):1.851663e-01):3.421751e-01):8.486315e-01,((20:2.831698e-01,(15:1.452588e-01,14:2.145771e-01):7.979885e-02):1.012309e-01,24:7.407383e-01):8.576832e-01):2.537913e-01):1.804838e-01):2.751150e-01):3.125499e-01):2.558448e-01):1.343745e-01):7.397428e-01):3.960911e-01):1.851343e-01):1.496671e-01,1:1.255426e-01);
   tree gen.6696000 = [&U] ((((((39:2.083309e-02,2:1.757794e-02):5.099381e-01,40:1.409895e-01):3.620053e-01,((((8:7.703229e-01,6:5.126673e-01):1.182780e+00,((((42:3.853866e-01,35:3.219328e-01):1.695825e-01,41:1.673069e-01):1.533209e-01,38:2.082684e-01):7.875912e-01,(25:4.362770e-01,(36:3.760322e-01,37:6.830369e-01):3.849069e-01):2.781522e-01):3.516740e-01):1.610885e-01,(((12:9.444744e-01,26:9.091948e-01):3.267712e-01,((11:1.215441e+00,(((17:4.896375e-01,19:9.449957e-01):3.122481e-01,((44:5.651441e-01,54:8.040497e-01):1.628699e-01,43:6.956600e-01):5.035120e-01):2.294975e-01,10:8.123353e-01):5.059015e-01):9.009151e-02,((((21:1.315380e-01,9:2.261260e-01):7.161751e-02,13:1.370954e-01):5.013387e-01,((61:5.682057e-01,60:5.237341e-01):6.138699e-01,16:7.035312e-01):3.310100e-01):3.034191e-01,18:1.270618e+00):2.620527e-02):1.870214e-01):1.747221e-01,((34:1.145997e+00,(50:2.027292e-01,(51:2.616603e-01,52:1.576995e-01):2.369892e-02):1.184957e+00):2.073599e-01,((49:8.191141e-01,((53:8.594553e-01,(46:2.680088e-01,47:2.413035e-01):2.663454e-01):2.905330e-01,(48:2.971761e-01,45:1.899152e-01):3.435248e-01):2.005443e-01):7.257555e-01,(20:1.892966e-01,((14:1.850366e-01,15:1.245833e-01):3.396656e-02,24:9.568264e-01):1.065667e-01):7.821056e-01):1.207145e-01):6.147936e-02):2.928210e-01):3.824584e-01,((3:5.938366e-01,((4:5.494105e-02,5:7.499552e-02):5.068216e-01,55:9.628929e-01):2.659406e-01):2.867927e-01,(((29:3.419860e-02,((33:2.849784e-02,30:3.374681e-02):4.982017e-02,((27:2.597862e-01,(28:1.081597e-03,32:9.674242e-04):1.117324e-01):1.810866e-02,31:9.847522e-02):4.182927e-02):4.458199e-03):8.532483e-01,((68:2.176388e-01,69:2.985095e-01):9.900371e-02,(67:1.872046e-01,70:2.691866e-01):1.162180e-01):5.562140e-01):8.578109e-01,(62:5.280520e-01,(((56:1.877188e-02,57:5.326242e-02):1.472710e-02,(58:1.883143e-03,64:1.523272e-02):2.830284e-02):3.591514e-01,((65:1.929455e-01,59:5.812479e-02):1.497002e-01,(66:2.327117e-02,63:7.870067e-02):5.200096e-02):4.318452e-01):3.621293e-01):9.288863e-01):1.893174e-01):1.246167e-01):9.144394e-01):3.025895e-01,7:5.197853e-01):1.152886e-01,23:4.682732e-02):1.916667e-01,22:8.901541e-02,1:2.441365e-02);
   tree gen.6696500 = [&U] (22:4.843359e-02,(23:1.129080e-01,(7:6.782003e-01,((40:2.494703e-01,(39:1.876392e-02,2:5.581783e-02):2.939347e-01):3.010407e-01,(((((66:5.708169e-02,63:8.478182e-02):8.902029e-02,(65:2.054830e-01,59:6.720146e-02):4.766181e-02):2.588792e-01,((57:1.805098e-02,56:2.580091e-02):3.759995e-02,(64:8.476753e-04,58:1.893147e-03):3.842932e-02):4.655868e-01):2.232127e-01,62:6.466805e-01):1.022336e+00,(((((4:1.863561e-02,5:1.261329e-01):5.022644e-01,55:1.160157e+00):4.859440e-01,3:6.244967e-01):5.235401e-01,(((67:1.991066e-01,70:2.872160e-01):2.608764e-01,(69:3.763233e-01,68:1.823336e-01):3.595874e-02):7.685980e-01,((((27:2.438479e-01,(28:1.577970e-02,32:2.158484e-02):6.805433e-02):8.046976e-03,31:7.562673e-02):2.903675e-02,(30:4.047067e-02,33:1.169449e-02):5.538445e-02):2.859582e-02,29:2.143103e-02):6.465841e-01):6.349702e-01):1.793665e-01,(((6:5.086280e-01,8:8.306870e-01):7.881976e-01,(((36:7.048994e-01,37:4.642420e-01):2.675322e-01,25:4.758487e-01):3.348917e-01,(38:8.768732e-02,((42:4.896918e-01,35:2.148491e-01):1.324093e-01,41:2.950155e-01):2.562499e-01):8.020059e-01):2.284538e-01):2.399989e-01,(((50:1.558590e-01,(52:2.601613e-01,51:2.461420e-01):6.409925e-02):1.102229e+00,34:9.070437e-01):4.898852e-01,(((11:1.033950e+00,((20:4.407382e-01,(15:1.437104e-01,14:2.122897e-01):1.367423e-01):1.001518e-01,24:5.860042e-01):4.745264e-01):2.470014e-01,((18:9.432330e-01,((10:8.600289e-01,(44:5.873778e-01,(43:5.214108e-01,54:8.466439e-01):3.770343e-01):6.620816e-01):4.374197e-02,(19:1.010092e+00,17:7.873234e-01):4.969183e-01):3.686971e-01):2.950426e-01,((((9:2.779598e-01,13:2.893140e-01):9.286163e-03,21:9.934410e-02):5.869602e-01,(16:8.139911e-01,(61:3.208019e-01,60:3.833848e-01):7.218789e-01):3.939534e-01):4.529266e-01,(12:7.975305e-01,26:7.025196e-01):2.274873e-01):7.598300e-02):1.028040e-01):9.173580e-02,(49:1.054947e+00,((48:3.489179e-01,45:2.452538e-01):3.162563e-01,((46:1.722135e-01,47:2.449416e-01):5.384090e-01,53:9.718518e-01):1.831925e-01):6.358288e-01):9.316448e-01):2.023346e-01):1.205945e-01):1.999914e-01):1.341217e-01):6.559381e-01):3.355378e-01):1.039728e-01):1.141156e-01,1:9.237066e-02);
   tree gen.6697000 = [&U] ((23:1.235150e-01,(7:6.304561e-01,(((2:4.857207e-02,39:5.178119e-03):4.259809e-01,40:2.479760e-01):3.484832e-01,(((((24:5.073981e-01,(20:2.015873e-01,(14:1.413906e-01,15:2.266670e-01):1.587594e-01):2.863299e-01):6.669185e-01,((11:9.412356e-01,(((((((43:5.598571e-01,54:9.971671e-01):2.958843e-01,44:6.712868e-01):6.438559e-01,10:1.033222e+00):1.635685e-01,(17:6.083089e-01,19:6.222331e-01):4.625425e-01):1.682952e-01,18:1.264626e+00):2.876006e-01,((9:1.568796e-01,(21:1.385723e-01,13:1.272647e-01):1.680647e-02):5.715072e-01,((60:2.817749e-01,61:4.150230e-01):2.323041e-01,16:1.067268e+00):4.083530e-01):5.524407e-01):3.949040e-02,(26:6.684243e-01,12:9.675998e-01):2.400514e-01):1.848752e-01):1.633681e-01,((49:1.081112e+00,((45:2.306592e-01,48:2.256924e-01):4.044356e-01,((47:3.294025e-01,46:1.044008e-01):6.566964e-01,53:1.290579e+00):6.413424e-02):3.618895e-01):8.947822e-01,(34:1.032963e+00,(52:6.285386e-02,(51:2.816556e-01,50:2.436025e-01):1.579637e-01):1.435865e+00):2.853948e-01):2.809673e-02):1.331497e-01):8.368982e-02,(((25:6.912042e-01,(36:4.170822e-01,37:4.874360e-01):9.810064e-02):4.953664e-01,(38:6.774177e-02,(41:1.693798e-01,(42:5.149866e-01,35:3.230640e-01):7.546829e-02):3.054362e-01):7.249472e-01):5.503260e-01,(8:8.094345e-01,6:5.107409e-01):8.415957e-01):1.327682e-01):2.587156e-01,((((4:6.799851e-02,5:7.457396e-02):5.980926e-01,55:1.019635e+00):2.946931e-01,3:7.639733e-01):1.923158e-01,(((67:1.760352e-01,70:2.618215e-01):7.994939e-02,(69:4.126403e-01,68:1.766342e-01):8.532979e-02):6.324973e-01,(30:3.349991e-02,((29:4.529988e-02,(31:1.102893e-01,((28:1.930159e-03,32:3.934677e-03):2.828309e-02,27:1.887574e-01):5.515517e-02):5.619455e-02):1.027708e-02,33:5.117534e-02):2.311157e-02):9.204640e-01):8.105870e-01):2.835578e-01):2.321124e-01,(62:5.391403e-01,(((63:4.320252e-02,66:5.488675e-02):1.163373e-01,(59:7.401591e-02,65:1.328236e-01):7.374124e-02):2.884086e-01,((57:2.714760e-02,56:1.804767e-02):3.690157e-02,(64:7.869516e-03,58:8.431232e-03):9.227224e-03):4.223686e-01):2.442382e-01):6.467961e-01):7.692100e-01):2.795150e-01):2.975770e-01):1.542480e-01,22:2.575192e-02,1:7.971578e-02);
   tree gen.6697500 = [&U] ((23:1.133784e-01,(7:4.922514e-01,(((2:5.146052e-02,39:5.486047e-03):4.513128e-01,40:2.882841e-01):3.348477e-01,(((((24:5.375716e-01,(20:2.135752e-01,(14:1.497987e-01,15:2.401463e-01):1.768486e-01):3.033572e-01):7.065783e-01,(((((((54:1.043703e+00,(43:7.002116e-01,44:7.202078e-01):1.574769e-01):6.821442e-01,10:1.094665e+00):1.119314e-01,(17:6.444832e-01,19:6.592355e-01):4.900486e-01):2.424972e-01,(18:1.277586e+00,(((9:1.744697e-01,21:1.468128e-01):1.006334e-01,13:1.659797e-01):6.054931e-01,((60:4.569379e-01,61:4.397032e-01):8.250554e-01,16:8.088158e-01):4.326366e-01):4.318346e-01):2.994422e-01):6.305520e-02,(26:1.072934e+00,12:1.025140e+00):2.564508e-01):1.952572e-01,11:9.972081e-01):1.730832e-01,((49:1.145403e+00,((45:2.443758e-01,48:2.391137e-01):4.284862e-01,((47:3.489911e-01,46:1.106092e-01):2.643454e-01,53:1.399285e+00):2.852624e-01):3.834100e-01):8.214035e-01,(34:1.094390e+00,(52:6.659160e-02,(51:3.141808e-01,50:2.580889e-01):1.440752e-01):1.531679e+00):2.184867e-01):1.862876e-01):1.410677e-01):2.562587e-01,(((37:5.059043e-01,(36:4.418849e-01,25:7.323081e-01):7.326974e-02):4.811794e-01,(38:1.279930e-01,(41:1.976595e-01,(42:4.297451e-01,35:1.461821e-01):2.993356e-01):3.235996e-01):7.680577e-01):5.830523e-01,(8:8.575692e-01,6:5.411132e-01):8.916430e-01):1.406635e-01):2.741007e-01,((((4:1.011144e-01,5:7.786413e-03):6.336594e-01,55:1.080270e+00):6.639115e-01,3:8.094046e-01):2.037523e-01,(((67:1.812009e-01,70:2.773912e-01):8.470375e-02,(69:4.371788e-01,68:1.871381e-01):5.730764e-02):6.872430e-01,(30:1.964459e-02,((29:4.474006e-02,(31:5.963788e-02,((28:1.139617e-03,32:2.429941e-03):3.988554e-02,27:1.999823e-01):3.198998e-02):2.774168e-02):4.644431e-02,33:9.688426e-02):8.795131e-03):9.752013e-01):8.587902e-01):3.004202e-01):2.459155e-01,(62:5.712014e-01,(((63:7.587407e-02,66:2.686343e-02):1.232555e-01,(59:8.967766e-02,65:1.407223e-01):7.812642e-02):3.055594e-01,((57:2.876198e-02,56:1.912091e-02):4.158567e-02,(64:8.337494e-03,58:2.955697e-03):1.497355e-02):4.556789e-01):2.587624e-01):6.852592e-01):8.149527e-01):3.624008e-01):3.152730e-01):1.350173e-01,22:2.728331e-02,1:8.445625e-02);
   tree gen.6698000 = [&U] ((23:1.037418e-01,(7:4.504126e-01,(((2:4.708664e-02,39:5.019761e-03):4.129535e-01,40:1.985940e-01):4.170638e-01,((((((25:6.700657e-01,(36:4.043269e-01,37:5.501596e-01):1.853542e-01):5.368654e-01,(38:9.324034e-02,(41:1.808595e-01,(42:3.932190e-01,35:1.916187e-01):2.065643e-01):2.110661e-01):7.824826e-01):4.832435e-01,((24:4.918808e-01,(20:3.270643e-01,(14:1.370666e-01,15:1.616193e-01):1.618173e-01):1.611002e-01):5.805249e-01,((((52:1.949789e-01,(51:2.874771e-01,50:2.361527e-01):1.318295e-01):1.525093e+00,34:9.710092e-01):2.102535e-01,(49:1.048050e+00,((45:2.236051e-01,48:2.757352e-01):3.920671e-01,((47:3.338822e-01,46:1.162786e-01):2.418774e-01,53:1.280353e+00):2.610166e-01):3.508222e-01):7.515884e-01):1.203195e-01,(((((((44:6.711189e-01,(54:9.441268e-01,43:6.406972e-01):1.532324e-01):4.459237e-01,10:1.091835e+00):1.744955e-01,(17:5.897055e-01,19:6.684740e-01):3.241900e-01):2.718649e-01,18:8.997068e-01):4.957802e-02,(((9:1.596407e-01,21:1.343344e-01):9.208010e-02,13:1.232104e-01):7.142972e-01,((60:4.181005e-01,61:4.402405e-01):3.941478e-01,16:7.400707e-01):3.958647e-01):4.201309e-01):2.992924e-01,(26:6.105813e-01,12:9.380086e-01):2.380995e-01):1.786613e-01,11:9.124506e-01):1.583720e-01):6.047591e-02):1.630391e-01):7.518748e-02,(8:7.846803e-01,6:4.951213e-01):8.158579e-01):2.498463e-01,((((4:2.911799e-02,5:2.762920e-02):5.677049e-01,55:9.884522e-01):6.074825e-01,3:7.406094e-01):1.864344e-01,(((67:2.299926e-01,70:2.538144e-01):7.750436e-02,(69:6.299171e-01,68:4.722644e-02):3.091515e-02):9.863506e-01,((30:1.797490e-02,(29:4.093739e-02,(31:5.456897e-02,((28:1.377404e-02,32:3.733608e-04):2.843320e-02,27:2.028449e-01):1.663983e-02):3.511189e-02):4.249678e-02):3.840596e-03,33:8.864960e-02):9.025980e-01):7.800076e-01):7.714895e-02):2.571149e-01,(62:5.226522e-01,(((63:1.049499e-01,66:2.458018e-02):1.070778e-01,(59:8.205552e-02,65:1.688166e-01):3.445745e-02):2.657322e-01,((57:2.631736e-02,56:1.749573e-02):1.429853e-02,(64:1.043908e-02,58:5.259569e-03):1.370087e-02):3.371151e-01):2.584796e-01):6.270157e-01):7.456860e-01):2.365664e-01):3.603158e-01):1.235416e-01,22:7.412430e-02,1:9.022817e-02);
   tree gen.6698500 = [&U] ((23:1.178341e-01,(7:5.115968e-01,(((2:5.348291e-02,39:7.109043e-04):4.756772e-01,40:2.255711e-01):3.998731e-01,((((((25:7.610878e-01,(36:4.592509e-01,37:6.248935e-01):2.411780e-01):1.384564e-01,(38:1.059062e-01,(41:2.054275e-01,(42:4.466340e-01,35:2.176483e-01):8.046733e-02):2.202359e-01):9.079018e-01):5.488876e-01,((24:5.586981e-01,(20:3.736423e-01,(14:1.556858e-01,15:1.835737e-01):1.459958e-01):2.259028e-01):5.438865e-01,((((52:6.120000e-02,(51:3.265281e-01,50:2.682317e-01):1.497373e-01):1.585917e+00,34:1.102912e+00):1.346598e-01,(49:9.822251e-01,((45:2.539798e-01,48:2.584044e-01):4.378234e-01,((47:3.101468e-01,46:1.320740e-01):2.747341e-01,53:7.630312e-01):2.964732e-01):3.984780e-01):8.536846e-01):9.065045e-02,(((((9:1.813263e-01,21:1.525825e-01):1.045883e-01,13:1.399473e-01):4.245670e-01,((60:4.748955e-01,61:6.084547e-01):6.842843e-01,16:8.406022e-01):4.496392e-01):7.128289e-01,((((((43:7.221709e-01,44:7.588949e-01):1.595183e-01,54:7.377849e-01):7.408918e-01,10:1.131824e+00):1.425946e-01,(17:6.698114e-01,19:7.592798e-01):3.682282e-01):1.962973e-01,18:8.142416e-01):7.700764e-02,(26:6.381549e-01,12:1.065428e+00):3.021486e-01):8.669597e-02):2.807252e-01,11:1.036398e+00):2.525160e-01):6.869098e-02):3.269379e-01):8.540098e-02,(8:8.912716e-01,6:6.253218e-01):7.779822e-01):1.642284e-01,((((4:5.231346e-02,5:4.808630e-02):6.448222e-01,55:1.122724e+00):2.200252e-01,3:3.802318e-01):2.993452e-01,((((67:2.510991e-01,70:2.413983e-01):2.390928e-01,69:7.154853e-01):3.514375e-02,68:5.758486e-02):8.952015e-01,((30:4.125222e-02,33:1.006918e-01):4.362304e-03,(29:4.649834e-02,((28:1.564511e-02,32:9.626842e-05):6.738764e-02,(31:5.959744e-02,27:2.303994e-01):1.866513e-02):1.957884e-02):3.460080e-02):1.025207e+00):9.902859e-01):2.736240e-01):1.582239e-01,(62:5.936495e-01,(((63:1.192063e-01,66:2.791916e-02):1.216233e-01,(59:9.320198e-02,65:1.917487e-01):3.913817e-02):3.018294e-01,((57:2.989233e-02,56:1.987236e-02):1.624085e-02,(64:5.895196e-03,58:5.974031e-03):1.981523e-02):3.829089e-01):2.935916e-01):7.121898e-01):8.865458e-01):2.136027e-01):2.078024e-01):1.403235e-01,22:7.885832e-02,1:1.024848e-01);
   tree gen.6699000 = [&U] (22:7.531998e-02,(23:4.031477e-02,((((39:2.476535e-02,2:2.013071e-02):3.942503e-01,40:2.025734e-01):2.541200e-01,(((((((27:2.233166e-01,(28:1.073995e-03,32:3.381595e-03):5.348932e-02):3.547996e-02,31:9.288454e-02):2.377542e-02,(33:3.959675e-02,30:6.853434e-02):3.349942e-02):7.996585e-03,29:6.076072e-02):8.128206e-01,(69:3.541644e-01,(68:4.250279e-01,(67:1.352062e-01,70:2.228055e-01):2.281017e-01):1.685686e-02):6.944834e-01):7.827823e-01,(((4:2.073356e-02,5:3.398576e-02):7.808604e-01,55:8.112345e-01):3.968357e-01,3:7.022672e-01):1.623877e-01):3.587216e-01,((((8:7.110259e-01,6:4.443933e-01):8.754957e-01,(((41:2.190547e-01,(42:3.655484e-01,35:3.173013e-01):1.349441e-01):2.648236e-01,38:9.868219e-02):6.772097e-01,(25:5.929998e-01,(36:6.766213e-01,37:6.884877e-01):1.690155e-01):2.945807e-01):4.796611e-01):2.371556e-01,((((((45:2.343021e-01,48:2.268755e-01):4.928878e-01,((47:2.235629e-01,46:9.398946e-02):4.201741e-01,53:7.404124e-01):3.494084e-01):5.147082e-02,49:9.826267e-01):1.119280e+00,((20:2.123784e-01,(14:2.386724e-01,15:1.553329e-01):9.469913e-02):1.536408e-01,24:7.405799e-01):4.997253e-01):6.585643e-02,((((((54:9.093806e-01,43:5.894526e-01):5.648367e-01,44:3.367762e-01):6.154683e-01,18:9.290436e-01):1.221187e-01,((19:9.196385e-01,17:5.881255e-01):3.221058e-01,10:1.209796e+00):2.581498e-01):3.506522e-01,(12:7.675851e-01,26:5.518633e-01):4.047727e-01):7.843793e-02,(11:9.091502e-01,((16:1.285639e+00,(61:3.738679e-01,60:3.966007e-01):5.853751e-01):6.029769e-01,(13:1.040420e-01,(21:9.412413e-02,9:1.756103e-01):2.725752e-01):4.010718e-01):4.577354e-01):2.031281e-01):1.196396e-01):2.022997e-01,((50:2.746073e-01,(51:2.624799e-01,52:1.527292e-01):5.374598e-03):1.456522e+00,34:1.162890e+00):1.438488e-01):1.465954e-01):3.066194e-01,((((66:3.400744e-02,63:8.715992e-02):9.045198e-02,(65:1.763185e-01,59:6.946180e-02):4.614690e-02):5.270636e-01,((56:1.467166e-02,57:1.395998e-02):6.274403e-03,(64:7.729430e-03,58:6.978527e-04):4.784663e-02):2.659244e-01):5.106435e-01,62:6.796256e-01):6.928909e-01):1.210930e-01):5.923152e-01):4.438081e-01,7:4.133910e-01):3.053914e-01):1.604697e-01,1:1.079975e-01);
   tree gen.6699500 = [&U] (22:6.860303e-02,(23:1.107471e-01,(7:8.394649e-01,(((2:3.939020e-02,39:2.369878e-02):2.990122e-01,40:1.378869e-01):4.563463e-01,((((8:7.685026e-01,6:4.315356e-01):8.433643e-01,((38:1.251217e-01,((42:4.333603e-01,35:3.119585e-01):1.080716e-01,41:2.360200e-01):2.707866e-01):1.170787e+00,((36:3.406130e-01,37:7.504738e-01):1.298311e-01,25:4.559780e-01):1.999562e-01):4.282405e-01):1.320444e-01,((34:9.481899e-01,((51:3.715340e-01,50:4.016530e-01):8.555142e-02,52:2.353134e-01):1.417453e+00):5.461311e-01,(((11:8.252370e-01,((24:5.679255e-01,(20:3.364711e-01,(15:1.091762e-01,14:2.125919e-01):1.135407e-01):2.807450e-01):7.197382e-01,(((9:1.477065e-01,(21:7.394686e-02,13:3.747264e-01):4.028846e-02):6.563838e-01,((60:4.695154e-01,61:3.777452e-01):6.463230e-01,16:7.518336e-01):3.724123e-01):3.665001e-01,(26:9.392726e-01,12:1.181801e+00):2.493327e-03):2.310243e-01):5.939531e-01):1.338854e-01,(((10:1.100988e+00,((54:6.152074e-01,43:6.237617e-01):4.515156e-01,44:5.849259e-01):5.872095e-01):2.556524e-01,(17:5.857531e-01,19:7.983060e-01):3.128660e-01):3.531422e-01,18:1.158672e+00):2.326927e-01):6.774407e-02,(49:9.112986e-01,((45:1.769511e-01,48:4.545922e-01):5.520762e-01,((46:2.241900e-01,47:2.622300e-01):3.611596e-01,53:9.371155e-01):2.461847e-01):2.699948e-01):1.031383e+00):7.135933e-02):2.107118e-01):2.034983e-01,(((((67:1.553249e-01,70:3.712800e-01):3.564158e-01,(68:3.326975e-01,69:3.847975e-01):9.675940e-02):9.022130e-01,(33:5.829928e-02,((((32:6.837583e-03,28:2.196581e-03):7.812258e-02,(27:2.680122e-01,31:1.141259e-01):9.151593e-03):1.944381e-02,29:8.998136e-02):3.285024e-02,30:6.497279e-02):2.549424e-02):7.613953e-01):7.373160e-01,(((5:6.581576e-02,4:1.345242e-02):6.848223e-01,55:8.898909e-01):1.453159e-01,3:7.423506e-01):2.198861e-01):2.508090e-01,(62:8.624463e-01,(((64:1.053258e-03,58:1.365371e-03):1.554089e-02,(56:1.176451e-02,57:2.255070e-02):5.330416e-02):3.265444e-01,((59:1.131529e-01,65:1.911061e-01):5.978235e-02,(63:6.943653e-02,66:5.574562e-02):9.696944e-02):3.388469e-01):1.437049e-01):1.053096e+00):3.816792e-02):9.892295e-01):4.666142e-01):2.317491e-01):1.703672e-01,1:2.611583e-02);
   tree gen.6700000 = [&U] ((((((39:6.541851e-02,2:1.533003e-02):3.505001e-01,40:1.423414e-01):3.958093e-01,((62:6.923437e-01,(((56:1.385993e-02,57:5.222975e-02):5.251434e-03,(58:2.907261e-03,64:2.028773e-03):3.096299e-02):3.470820e-01,((59:3.986350e-02,65:2.487054e-01):4.448271e-02,(66:2.480244e-02,63:9.801478e-02):1.608424e-01):4.739059e-01):2.089288e-01):1.200902e+00,(((((11:9.346585e-01,(((14:1.515795e-01,15:1.705571e-01):5.528736e-02,20:2.404113e-01):1.380792e-01,24:8.347459e-01):4.209010e-01):3.128454e-01,(49:9.607033e-01,(53:8.498214e-01,((48:1.355425e-01,45:3.944285e-01):4.609130e-01,(46:2.232455e-01,47:2.010527e-01):4.323204e-01):8.009563e-02):2.629124e-01):7.344442e-01):6.133025e-02,(((18:1.238753e+00,((13:1.020696e-01,(21:5.435632e-02,9:2.488202e-01):1.290327e-01):3.773684e-01,((61:5.689341e-01,60:5.109221e-01):4.598972e-01,16:7.046954e-01):5.000134e-01):2.030487e-01):3.053883e-01,((17:5.908937e-01,19:7.234832e-01):3.199197e-01,((54:7.521189e-01,(44:4.805931e-01,43:5.947556e-01):9.135819e-02):5.517888e-01,10:7.773403e-01):4.028114e-01):4.204580e-01):1.171334e-01,(12:9.037869e-01,26:1.052409e+00):3.252614e-01):1.182963e-01):3.882019e-01,(((8:7.371378e-01,6:4.186668e-01):5.634051e-01,((((42:3.845214e-01,35:2.223472e-01):1.319609e-01,41:1.896493e-01):3.193627e-01,38:8.412212e-02):9.182893e-01,(25:5.125047e-01,(36:3.810712e-01,37:5.832379e-01):3.670075e-01):3.797535e-01):3.016141e-01):9.295321e-02,(34:6.688979e-01,((51:3.647281e-01,52:3.073381e-01):1.358220e-01,50:1.501062e-01):1.378438e+00):7.306133e-01):4.992551e-02):1.018203e-01,((((((29:3.315106e-02,((31:1.004785e-01,27:2.393960e-01):4.153793e-03,(28:1.713103e-03,32:1.105172e-02):1.072773e-01):5.099787e-02):3.891616e-02,33:4.106071e-02):6.729120e-02,30:6.933985e-02):6.884438e-01,((68:9.282814e-02,(67:1.593944e-01,70:2.814506e-01):3.972501e-01):4.233197e-02,69:4.189643e-01):5.833918e-01):1.138827e+00,3:4.758042e-01):1.370582e-01,((4:8.825289e-02,5:7.446397e-02):8.804975e-01,55:1.118161e+00):2.609075e-01):4.145426e-01):1.253265e-01):9.911408e-01):2.775271e-01,7:7.100220e-01):1.349108e-01,23:4.088550e-02):1.398305e-01,22:5.047364e-02,1:6.112484e-02);
   tree gen.6700500 = [&U] (22:6.151797e-02,(23:9.257609e-02,(7:5.853082e-01,(((39:3.157086e-02,2:2.058208e-02):4.685933e-01,40:1.391456e-01):2.471682e-01,(((((57:1.601525e-02,56:2.268538e-02):2.650396e-02,(58:3.377725e-03,64:3.980462e-04):3.125399e-02):5.557157e-01,((66:4.471303e-02,63:7.613280e-02):1.208010e-01,(59:5.380408e-02,65:1.970799e-01):4.969029e-02):4.098045e-01):5.193450e-01,62:7.062239e-01):6.393992e-01,(((((((25:5.132164e-01,(36:5.801317e-01,37:6.010295e-01):1.834799e-01):1.929033e-01,(38:2.760589e-01,(41:2.445074e-01,(42:3.504203e-01,35:2.956190e-01):1.664985e-01):1.639362e-01):6.699826e-01):5.448842e-01,(6:5.624056e-01,8:8.422250e-01):1.062580e+00):1.008039e-01,(49:8.526597e-01,((48:2.779022e-01,45:2.833353e-01):3.597806e-01,((47:2.709266e-01,46:3.175758e-01):4.011484e-01,53:8.738282e-01):1.357661e-01):4.110120e-01):7.184967e-01):2.165231e-01,((((11:8.522988e-01,((20:3.796299e-01,(15:1.447375e-01,14:1.192955e-01):9.477585e-02):2.048629e-01,24:8.143666e-01):6.003319e-01):1.210849e-01,(12:8.307743e-01,26:7.442271e-01):2.992332e-01):2.415434e-01,(10:1.342187e+00,((54:9.326709e-01,(43:5.533540e-01,44:8.452535e-01):2.068484e-01):6.287700e-01,(17:5.145541e-01,19:7.520206e-01):4.673697e-01):1.639095e-01):2.457337e-01):7.306719e-02,(18:1.242199e+00,(((60:4.280713e-01,61:6.441194e-01):5.949416e-01,16:8.942041e-01):3.632083e-01,((21:1.468587e-01,9:2.249828e-01):5.592778e-02,13:2.582181e-01):7.130065e-01):3.757932e-01):5.794274e-02):2.035287e-01):1.711625e-01,(34:1.314561e+00,(50:3.556774e-01,(51:2.461918e-01,52:3.212630e-01):2.691595e-02):1.128611e+00):4.856097e-01):1.547601e-01,(((55:1.005187e+00,(5:2.018215e-03,4:1.362872e-01):6.448027e-01):3.724707e-01,3:4.862857e-01):3.813655e-01,((((33:5.174781e-02,29:6.598543e-02):2.384630e-02,((27:2.873595e-01,31:6.842396e-02):3.862143e-02,(28:6.230596e-03,32:1.031426e-02):1.167788e-01):4.596563e-02):5.634557e-02,30:2.366441e-02):8.381249e-01,((70:2.909842e-01,67:2.438877e-01):2.345264e-01,(68:2.335845e-01,69:4.210280e-01):7.130966e-02):8.483268e-01):8.539912e-01):3.230417e-01):1.404956e-01):8.110310e-01):4.588009e-01):2.921913e-01):1.390915e-01,1:6.810881e-02);
   tree gen.6701000 = [&U] (22:4.763703e-02,(23:1.012601e-01,(7:6.402127e-01,(((39:3.453234e-02,2:2.165459e-02):5.125494e-01,40:1.779547e-01):5.395092e-01,(((((57:4.430662e-03,56:2.481337e-02):4.442754e-02,(58:3.694571e-03,64:3.209476e-03):6.096181e-03):3.665673e-01,((66:4.890730e-02,63:1.254358e-01):1.321327e-01,(59:5.885114e-02,65:2.155669e-01):9.790406e-02):5.239534e-01):7.208584e-01,62:7.724708e-01):6.993776e-01,((((6:5.076828e-01,8:9.212293e-01):1.164923e+00,(((25:5.613583e-01,(36:4.905149e-01,37:6.574086e-01):2.544247e-01):2.908765e-01,(38:2.070593e-01,(41:2.674432e-01,(42:3.832913e-01,35:3.233493e-01):2.417922e-01):1.471234e-01):7.328299e-01):5.959967e-01,(49:9.326429e-01,((47:2.963407e-01,46:2.445129e-01):4.387779e-01,((48:3.039706e-01,45:2.501420e-01):6.178748e-01,53:9.211125e-01):1.453621e-01):4.332432e-01):8.187939e-01):2.271493e-01):1.446615e-01,(((((11:9.322481e-01,((20:4.152408e-01,(15:1.583145e-01,14:1.304859e-01):1.036662e-01):2.240800e-01,24:7.802427e-01):6.503088e-01):8.543245e-02,(12:9.087045e-01,26:8.140388e-01):3.445660e-01):2.120134e-01,(10:1.468090e+00,((54:7.509619e-01,(43:6.052610e-01,44:9.245419e-01):2.262517e-01):6.877513e-01,(17:5.628215e-01,19:8.225634e-01):5.112111e-01):9.641122e-02):3.571066e-01):7.992121e-02,(18:1.205553e+00,(((60:4.682262e-01,61:7.045406e-01):4.531674e-01,16:9.780843e-01):5.894146e-01,((21:1.606347e-01,9:2.654789e-01):4.593042e-02,13:1.759334e-01):7.798897e-01):4.475146e-01):1.653480e-01):2.310229e-01,(34:1.437873e+00,((52:3.513989e-01,51:2.692857e-01):1.393462e-02,50:3.986745e-01):1.154026e+00):4.589818e-01):1.710602e-01):1.734637e-01,(((55:1.195558e+00,(5:4.210565e-03,4:1.490715e-01):7.888369e-01):4.031160e-01,3:5.319014e-01):4.787592e-01,((((33:5.660198e-02,29:7.217515e-02):6.620066e-03,((28:2.358717e-02,32:9.281164e-03):1.277332e-01,(27:3.143151e-01,31:7.317245e-02):2.183699e-02):7.028138e-02):4.140459e-02,30:2.588424e-02):9.167446e-01,(69:5.009031e-01,((70:3.883279e-01,67:2.667655e-01):1.417604e-01,68:2.407156e-01):1.164738e-02):9.448176e-01):9.340993e-01):2.916544e-01):2.845665e-01):7.404755e-01):2.513361e-01):3.196002e-01):1.521388e-01,1:5.389492e-02);
   tree gen.6701500 = [&U] (((7:6.582217e-01,(((39:3.939434e-03,2:3.781008e-02):2.431350e-01,40:1.769771e-01):4.210597e-01,((((50:2.746543e-01,(51:2.196150e-01,52:3.068677e-01):2.919627e-02):1.643309e+00,34:9.162834e-01):2.419638e-01,((((6:5.221167e-01,8:8.486368e-01):8.749547e-01,(((25:5.133262e-01,(37:5.941493e-01,36:3.352902e-01):2.200875e-01):2.499780e-01,(38:1.410613e-01,((42:3.519808e-01,35:2.871400e-01):6.742109e-02,41:2.439225e-01):1.728321e-01):8.030273e-01):1.391271e-01,(49:8.620557e-01,((53:9.626953e-01,(47:1.622221e-01,46:1.650873e-01):4.633131e-01):2.471237e-01,(48:4.099542e-01,45:1.898937e-01):3.348239e-01):3.163377e-01):1.082303e+00):2.421306e-01):2.072883e-01,(((18:8.800731e-01,((16:9.734615e-01,(60:7.402377e-01,61:6.224689e-01):4.083239e-01):4.365917e-01,(21:3.230368e-02,(9:2.376391e-01,13:2.715414e-01):6.763060e-02):5.305563e-01):5.981892e-01):1.840052e-01,11:1.097762e+00):9.801692e-02,((((20:2.449247e-01,(14:1.498886e-01,15:1.415404e-01):1.017189e-01):2.252285e-01,24:7.652281e-01):6.856916e-01,(26:1.058241e+00,12:1.047521e+00):7.941226e-02):2.153242e-01,((((44:9.634024e-01,43:7.622766e-01):3.432037e-01,54:3.247021e-01):7.617219e-01,10:9.788739e-01):2.205697e-01,(19:7.913463e-01,17:5.381204e-01):3.107853e-01):3.880862e-01):4.257894e-02):3.319327e-01):5.383502e-02,(((69:5.080121e-01,((70:2.124990e-01,67:2.411434e-01):2.012128e-01,68:2.767996e-01):8.915991e-02):9.901200e-01,(29:2.847538e-02,(((27:1.665750e-01,(28:8.298942e-05,32:6.429920e-03):3.210723e-02):6.452626e-02,31:7.622519e-02):5.391875e-02,(33:3.845267e-02,30:8.884099e-02):5.366675e-02):7.321350e-03):9.807120e-01):5.614908e-01,((55:1.059617e+00,(4:1.187168e-02,5:4.931791e-02):6.344309e-01):1.955061e-01,3:6.206071e-01):2.953125e-01):4.144579e-01):8.821437e-02):4.448720e-02,((((56:2.000315e-02,57:4.319350e-02):5.065024e-02,(64:4.564550e-03,58:1.184837e-02):1.963958e-02):4.832586e-01,((66:4.795489e-02,63:8.923079e-02):9.361810e-02,(65:2.918442e-01,59:5.998629e-02):4.934708e-02):4.268873e-01):2.765735e-01,62:5.226022e-01):8.775331e-01):8.512184e-01):2.717764e-01):1.631894e-01,23:6.859418e-02):1.050882e-01,22:5.460629e-02,1:7.707050e-02);
   tree gen.6702000 = [&U] (22:6.506976e-02,(23:2.677608e-02,(7:5.517441e-01,(((2:3.670970e-02,39:8.607916e-03):3.314086e-01,40:1.860029e-01):3.310938e-01,((62:7.678739e-01,(((59:9.226978e-02,65:2.317987e-01):4.988015e-02,(63:7.622485e-02,66:3.641647e-02):1.674996e-01):2.289465e-01,((64:1.230750e-04,58:9.126651e-04):1.929833e-02,(56:3.784658e-02,57:2.017994e-02):1.082169e-02):6.173505e-01):2.809955e-01):8.495956e-01,(((((((12:1.031984e+00,26:6.690148e-01):3.895377e-01,(((17:5.133990e-01,19:7.143797e-01):2.917876e-01,((44:5.234324e-01,(43:4.977541e-01,54:6.415540e-01):2.052411e-01):6.020885e-01,10:9.852406e-01):2.083707e-01):4.934550e-01,(((13:1.053564e-01,(9:2.373678e-01,21:8.949861e-02):9.450763e-02):3.539271e-01,((60:2.441237e-01,61:3.237236e-01):7.172129e-01,16:6.727930e-01):2.143052e-01):3.532651e-01,18:1.036860e+00):1.023305e-01):1.980422e-01):1.068463e-01,((24:5.082192e-01,(20:2.600033e-01,(15:2.126085e-01,14:1.571816e-01):1.466591e-01):2.467561e-01):6.565653e-01,11:7.384794e-01):2.002871e-01):2.535372e-02,(49:4.635598e-01,((45:1.960125e-01,48:4.068007e-01):4.940361e-01,((46:1.973573e-01,47:2.099930e-01):3.572391e-01,53:6.145862e-01):1.187622e-01):2.098333e-01):6.762354e-01):1.103395e-01,(34:9.864062e-01,(51:3.999153e-01,(50:3.067057e-01,52:1.862227e-01):5.277706e-02):1.302052e+00):1.105909e-01):1.687390e-01,(((38:2.432678e-01,((42:3.314603e-01,35:2.791621e-01):2.161030e-01,41:2.112071e-01):2.431735e-01):8.026257e-01,((36:6.581171e-01,37:5.692920e-01):1.540531e-01,25:6.195446e-01):5.804985e-02):3.005137e-01,(8:6.843575e-01,6:5.738622e-01):7.680786e-01):2.497984e-01):2.696036e-01,(((69:2.743281e-01,((67:1.801719e-01,70:3.402149e-01):1.106696e-01,68:1.601340e-01):1.506809e-03):8.137516e-01,((29:4.183730e-02,(((27:2.326152e-01,(32:4.239057e-04,28:2.641940e-03):8.180047e-02):1.364488e-02,31:3.928272e-02):2.563229e-02,30:5.101363e-02):3.079688e-03):4.132393e-02,33:3.221813e-02):7.407673e-01):8.975409e-01,(((5:9.126123e-02,4:3.043689e-03):5.719360e-01,55:1.177492e+00):3.539786e-01,3:6.746406e-01):3.175906e-01):2.364493e-01):2.473828e-01):8.465809e-01):2.356945e-01):2.701172e-01):1.762718e-01,1:7.798907e-02);
   tree gen.6702500 = [&U] ((((((39:1.376551e-02,2:3.251516e-02):3.820155e-01,40:1.551401e-01):2.443770e-01,((62:1.087321e+00,((58:2.490531e-03,(64:2.082549e-04,(57:4.613935e-02,56:1.690079e-02):3.493941e-02):4.666589e-03):3.769892e-01,((59:7.051178e-02,65:2.227795e-01):6.534246e-02,(66:8.580575e-02,63:1.190484e-01):1.322408e-01):4.550994e-01):8.361406e-02):7.654911e-01,((((8:8.034179e-01,6:4.585655e-01):8.256867e-01,((((42:3.916972e-01,35:2.002065e-01):8.972304e-02,41:3.065739e-01):1.980621e-01,38:8.249978e-02):7.978250e-01,(25:6.203561e-01,(36:4.606695e-01,37:6.356800e-01):1.513936e-01):4.138992e-01):5.820387e-01):1.304556e-01,(((49:1.163694e+00,((48:1.708456e-01,45:4.298937e-01):6.626055e-01,(53:9.372765e-01,(46:1.585806e-01,47:2.206249e-01):2.188724e-01):3.654040e-01):4.506524e-01):9.213010e-01,(34:7.225364e-01,((52:2.931880e-01,51:3.389954e-01):4.344142e-03,50:3.655200e-01):1.614422e+00):4.294092e-01):2.398714e-02,((11:1.018699e+00,(((14:1.652088e-01,15:1.440559e-01):9.619783e-02,20:3.700173e-01):1.852399e-01,24:9.098025e-01):6.759768e-01):4.268437e-01,((((17:6.614228e-01,19:7.885355e-01):3.917402e-01,(54:4.808399e-01,(44:7.119424e-01,43:6.755064e-01):3.068690e-01):4.447458e-01):2.055590e-02,10:8.086460e-01):2.110546e-01,((((13:1.364696e-01,(21:1.736273e-01,9:2.653912e-01):1.883582e-01):7.231650e-01,((61:5.345783e-01,60:5.417894e-01):4.817296e-01,16:7.936418e-01):3.611844e-01):4.502083e-01,18:9.727801e-01):1.405182e-01,(12:8.756598e-01,26:9.074219e-01):4.966203e-01):2.475170e-01):7.796302e-02):2.044403e-01):1.768228e-01):2.348797e-01,((((4:8.954780e-02,5:2.234351e-02):7.087729e-01,55:8.400648e-01):3.975241e-01,3:4.490054e-01):2.940277e-01,((((29:7.605291e-02,(((28:1.378671e-03,32:3.661696e-03):8.237831e-02,27:2.488294e-01):3.445622e-02,31:6.461868e-02):9.917029e-02):3.464970e-02,30:6.687563e-02):8.793105e-02,33:1.492440e-02):9.895101e-01,((67:1.369448e-01,70:3.347333e-01):1.788798e-01,(68:1.407547e-01,69:3.968407e-01):5.708095e-03):6.251560e-01):1.422282e+00):2.805928e-01):1.461884e-01):8.888541e-01):3.268733e-01,7:5.311744e-01):2.199503e-01,23:6.180697e-02):1.775372e-01,22:6.657202e-02,1:5.212450e-02);
   tree gen.6703000 = [&U] (22:7.636264e-02,(23:2.960533e-02,(7:6.100431e-01,(((2:3.268395e-02,39:4.504767e-03):3.723350e-01,40:2.056565e-01):3.431321e-01,(((((67:1.992094e-01,70:3.079539e-01):1.969292e-01,(68:3.515432e-01,69:2.995140e-01):6.133188e-02):8.775812e-01,((((32:1.104300e-02,28:2.780981e-03):7.728903e-02,(31:5.359238e-02,27:2.569397e-01):5.671111e-02):2.375776e-02,(33:3.098261e-02,30:6.050920e-02):6.141475e-02):2.469825e-02,29:4.512987e-02):6.663957e-01):1.055413e+00,(((5:1.009042e-01,4:1.515216e-02):6.323686e-01,55:1.301909e+00):7.167763e-01,3:6.882063e-01):1.177921e-01):3.142232e-01,((((((((17:5.676464e-01,19:7.898633e-01):3.226188e-01,((44:7.268796e-01,(43:4.473635e-01,54:7.093426e-01):1.782996e-01):7.960535e-01,10:1.034755e+00):1.922161e-01):5.455950e-01,((((13:1.572102e-01,(9:2.133587e-01,21:1.196159e-01):9.397740e-02):5.300425e-01,((60:3.630847e-01,61:3.307517e-01):6.809403e-01,16:7.438824e-01):2.988296e-01):3.905922e-01,(12:1.289348e+00,26:9.721989e-01):9.227724e-02):6.842143e-02,18:1.025672e+00):7.669817e-02):2.169506e-01,((24:5.619192e-01,(20:2.874761e-01,(15:1.295965e-01,14:1.920473e-01):1.621556e-01):2.728291e-01):6.561297e-01,11:8.165095e-01):1.083271e-01):1.679749e-01,(49:8.976454e-01,((45:2.879579e-01,48:2.096050e-01):4.491786e-01,((46:1.115739e-01,47:2.612389e-01):5.135851e-01,53:6.795253e-01):3.014991e-01):3.268798e-01):7.476886e-01):1.219983e-01,(34:1.090633e+00,((51:2.720244e-01,52:2.064138e-01):1.169514e-02,50:3.391132e-01):1.477245e+00):2.695022e-01):1.899475e-01,(((38:3.155243e-02,((42:3.169267e-01,35:2.113834e-01):1.121935e-01,41:2.335239e-01):4.370081e-01):1.147372e+00,((36:7.276558e-01,37:6.294451e-01):2.150184e-01,25:5.629547e-01):4.144856e-01):2.375101e-01,(8:7.566689e-01,6:6.344983e-01):7.728346e-01):3.789689e-01):3.022098e-01,(62:8.490099e-01,(((59:4.937360e-02,65:2.562913e-01):5.509284e-02,(63:9.398663e-02,66:4.026434e-02):1.087858e-01):3.495050e-01,((64:2.839239e-03,58:1.141324e-04):1.035971e-02,(56:2.681800e-02,57:2.231221e-02):3.680023e-02):7.231244e-01):3.106864e-01):9.393665e-01):1.123151e-02):9.360333e-01):5.802715e-01):2.029490e-01):2.054576e-01,1:3.893650e-02);
   tree gen.6703500 = [&U] (22:8.661184e-02,(23:7.189962e-02,(7:5.504770e-01,(((2:3.137491e-02,39:4.324344e-03):3.574224e-01,40:1.974197e-01):4.590705e-01,(((((68:7.508952e-02,69:2.875180e-01):5.696972e-02,(67:1.636034e-01,70:2.956199e-01):1.968999e-01):8.424327e-01,((((31:4.037515e-02,(32:1.060071e-02,28:2.669598e-03):7.501376e-02):7.907255e-04,27:2.884850e-01):1.195275e-02,(33:8.458362e-02,30:4.635584e-02):1.043198e-01):3.896949e-02,29:1.476984e-02):6.397055e-01):1.013142e+00,(((5:9.686281e-02,4:1.454529e-02):6.070412e-01,55:1.249766e+00):5.062471e-01,3:6.606425e-01):1.283094e-01):1.736065e-01,((((((((17:5.449113e-01,19:7.582280e-01):3.096975e-01,((44:6.977670e-01,(43:4.294459e-01,54:6.999527e-01):1.748799e-01):7.641704e-01,10:9.933119e-01):1.917741e-01):5.598747e-01,(18:1.028863e+00,((12:1.237708e+00,26:9.332609e-01):1.972826e-01,((13:1.509136e-01,(9:1.492965e-01,21:1.136025e-01):3.476788e-02):5.088135e-01,((60:3.895710e-01,61:3.175046e-01):6.536676e-01,16:1.074980e+00):5.995273e-01):3.749484e-01):8.800131e-03):8.397870e-02):5.275309e-02,((24:5.394135e-01,(20:3.589445e-01,(15:1.244060e-01,14:1.843555e-01):1.556610e-01):1.791499e-01):6.298507e-01,11:1.081224e+00):1.039884e-01):4.430540e-01,(49:8.616934e-01,((45:2.827073e-01,48:2.012100e-01):2.889245e-01,((46:1.071052e-01,47:2.507758e-01):4.930152e-01,53:6.523092e-01):2.894236e-01):3.137878e-01):7.177425e-01):1.050556e-01,(34:1.046951e+00,(51:3.873952e-01,(52:1.981467e-01,50:3.255312e-01):1.111402e-02):1.418773e+00):5.219935e-01):7.399859e-02,(((38:3.028871e-02,((42:3.042333e-01,35:2.598898e-01):5.874618e-02,41:2.241709e-01):4.195053e-01):1.101418e+00,((36:6.985121e-01,37:6.042349e-01):2.064066e-01,25:7.665209e-01):1.047653e-01):4.804234e-01,(8:7.263631e-01,6:6.090857e-01):7.418814e-01):9.167372e-02):2.622087e-01,(62:8.150057e-01,(((59:3.261869e-02,65:2.460264e-01):5.288629e-02,(63:9.022232e-02,66:3.865169e-02):1.044288e-01):3.355068e-01,((58:1.095612e-04,64:2.725523e-03):9.735587e-03,(56:4.294982e-02,57:1.786025e-02):2.761958e-02):5.633210e-01):2.982429e-01):9.017434e-01):6.569546e-02):1.053855e+00):1.296365e-01):8.879327e-02):1.462557e-01,1:6.639564e-02);
   tree gen.6704000 = [&U] ((((((39:2.345053e-02,2:5.741364e-03):2.687294e-01,40:2.716872e-01):3.306036e-01,((62:3.897394e-01,(((57:4.884234e-02,56:4.688517e-03):1.163778e-02,(58:5.321442e-04,64:7.828193e-03):1.826189e-02):3.151899e-01,((59:9.144957e-02,65:1.786776e-01):3.279939e-02,(66:7.125878e-02,63:5.792082e-02):9.076297e-02):3.779447e-01):2.521454e-01):1.245356e+00,(((((4:7.436642e-02,5:1.650593e-03):7.365022e-01,55:9.777300e-01):3.209236e-01,3:3.481241e-01):2.593422e-01,((((29:7.699949e-02,((27:2.032000e-01,(28:4.155486e-03,32:4.628873e-03):8.137849e-02):2.694978e-02,31:1.322961e-01):5.507289e-02):6.941410e-02,30:4.987309e-02):1.291817e-02,33:4.100573e-02):8.667076e-01,((67:1.096938e-01,70:2.779847e-01):2.008072e-01,(68:2.069325e-01,69:3.257480e-01):2.325599e-02):7.713329e-01):3.781597e-01):2.365121e-01,((((49:9.481805e-01,((48:1.418815e-01,45:3.570122e-01):5.502715e-01,((46:1.263344e-01,47:2.884790e-01):3.921064e-01,53:9.558362e-01):5.870262e-02):2.932425e-01):8.025473e-01,((((((13:1.133334e-01,(21:1.611382e-01,9:1.945153e-01):1.564251e-01):5.390283e-01,((61:2.504642e-01,60:5.361239e-01):6.013256e-01,16:6.590927e-01):4.037001e-01):1.001061e-01,18:8.871079e-01):2.577036e-01,(((54:8.045196e-01,(44:6.816378e-01,43:8.511570e-01):1.975646e-01):6.779382e-01,10:8.817096e-01):5.142782e-02,(17:5.979905e-01,19:6.548521e-01):4.438700e-01):4.421257e-01):7.728570e-02,(12:7.370870e-01,26:7.535833e-01):2.575130e-01):1.292576e-01,(11:8.392537e-01,(((14:1.733647e-01,15:1.548527e-01):8.160501e-02,20:3.072869e-01):1.368012e-01,24:6.678644e-01):5.613759e-01):3.544792e-01):1.720944e-01):1.835746e-01,(34:6.000421e-01,((52:2.383935e-01,51:3.405149e-01):2.481543e-02,50:3.263066e-01):9.166195e-01):3.566099e-01):1.782097e-01,((8:6.672115e-01,6:4.973628e-01):6.857049e-01,((((42:3.161837e-01,35:1.537830e-01):1.286938e-01,41:2.559600e-01):2.127255e-01,38:1.022530e-01):6.176546e-01,(25:6.386047e-01,(36:5.085623e-01,37:3.661640e-01):1.127548e-01):3.672333e-01):2.695937e-01):1.446080e-01):4.813191e-02):3.442973e-01):6.096043e-01):3.528682e-01,7:4.411224e-01):2.138580e-01,23:3.350525e-02):1.430727e-01,22:7.379474e-02,1:6.494638e-02);
   tree gen.6704500 = [&U] (22:4.037889e-02,(23:9.003317e-02,(7:5.756959e-01,(((39:1.238163e-02,2:3.754387e-02):3.561457e-01,40:1.824613e-01):2.745575e-01,(((((57:2.365824e-02,56:1.654662e-02):1.921179e-02,(58:5.530398e-03,64:1.017206e-03):2.579329e-02):3.656606e-01,((59:6.439273e-02,65:1.855945e-01):5.147058e-02,(66:1.789584e-02,63:8.634850e-02):1.279597e-01):3.831666e-01):2.036739e-01,62:6.248421e-01):6.242969e-01,((((((((20:3.879092e-01,(15:1.611489e-01,14:1.438793e-01):1.152867e-01):9.431606e-02,24:9.768368e-01):9.992920e-01,(11:8.504212e-01,(12:8.295760e-01,26:7.228831e-01):3.361686e-01):4.512232e-02):1.140369e-01,((10:1.287216e+00,((44:6.935618e-01,43:7.850718e-01):2.470963e-01,54:7.618761e-01):5.120905e-01):1.219028e-01,(17:6.146501e-01,19:9.523236e-01):3.470831e-01):4.333112e-01):1.144292e-01,(18:9.861135e-01,(((60:4.726558e-01,61:6.396530e-01):7.740868e-01,16:9.001169e-01):2.855448e-01,((13:2.543378e-01,21:1.103543e-01):1.846203e-01,9:3.461174e-02):5.934215e-01):2.716733e-01):1.252836e-01):1.163353e-01,(34:1.094539e+00,(50:2.109801e-01,(52:3.533083e-01,51:4.498509e-01):1.347894e-02):1.240165e+00):4.182436e-01):2.803318e-01,((6:5.890213e-01,8:7.624613e-01):9.310036e-01,(((25:4.688755e-01,(36:4.112912e-01,37:7.552426e-01):1.764708e-01):2.727458e-01,(38:2.179399e-01,(41:1.631557e-01,(42:1.805061e-01,35:2.773121e-01):1.612378e-01):2.015951e-01):7.226325e-01):2.181638e-01,(49:1.130537e+00,((48:3.421906e-01,45:2.683691e-01):3.164086e-01,((47:2.403408e-01,46:2.376831e-01):3.800412e-01,53:9.342044e-01):1.382983e-01):1.627440e-01):8.731399e-01):2.373143e-01):1.618923e-01):2.106046e-01,((3:6.168514e-01,(55:9.913806e-01,(5:3.206318e-02,4:9.715446e-02):6.613053e-01):5.013633e-01):1.718853e-01,((33:2.311869e-02,(29:6.539971e-02,(30:5.146301e-02,((28:9.272994e-03,32:1.612714e-02):1.201299e-01,(27:2.643090e-01,31:3.683285e-02):9.918723e-03):6.898589e-02):1.214851e-02):5.455979e-02):3.887370e-01,((68:2.227916e-01,69:2.803782e-01):2.731784e-02,(70:4.135731e-01,67:3.044492e-01):1.629685e-01):1.044465e+00):1.151935e+00):2.228727e-01):4.194055e-01):1.073249e+00):4.798811e-01):3.111641e-01):2.217188e-01,1:7.778776e-02);
   tree gen.6705000 = [&U] ((((((39:2.576637e-02,2:6.089031e-02):2.766254e-01,40:2.621037e-01):4.392298e-01,((62:4.282279e-01,(((58:4.300098e-03,64:1.659001e-03):2.882164e-02,(56:5.151529e-03,57:1.762879e-02):3.049861e-04):3.340132e-01,((59:1.004806e-01,65:1.963228e-01):6.224275e-02,(66:8.066606e-02,63:6.364076e-02):9.091931e-02):4.517795e-01):2.770459e-01):6.990170e-01,(((((4:1.311731e-01,5:2.108021e-02):8.368855e-01,55:1.074285e+00):3.135062e-01,3:9.584628e-01):3.115679e-01,(((33:4.022195e-02,(29:3.975979e-02,((27:2.232669e-01,(28:3.100923e-03,32:1.422990e-02):8.941498e-02):1.363062e-02,31:9.317054e-02):7.879448e-02):6.295191e-02):3.544974e-02,30:8.803480e-03):6.591484e-01,((67:2.224685e-01,70:3.054369e-01):1.651463e-01,(68:1.284709e-01,69:5.683206e-01):3.518141e-02):7.059392e-01):6.511967e-01):2.855586e-01,(((34:1.011262e+00,(52:1.275411e-01,(51:2.445745e-01,50:3.585308e-01):4.844510e-02):1.837065e+00):3.240235e-01,(((11:1.106664e+00,(((((13:1.245256e-01,(21:1.727147e-01,9:2.153538e-01):1.005598e-01):5.922598e-01,((61:4.881080e-01,60:5.890685e-01):4.818283e-01,16:7.241810e-01):4.433985e-01):1.588261e-01,18:9.747137e-01):4.164162e-01,(12:8.098777e-01,26:9.185748e-01):2.829436e-01):8.491801e-02,((17:6.570447e-01,19:5.984039e-01):4.877041e-01,((43:1.096831e+00,(44:5.998635e-01,54:8.276448e-01):1.036177e-01):6.935991e-01,10:9.157007e-01):1.263113e-01):5.509477e-01):5.946586e-02):1.065210e-01,(((14:1.904852e-01,15:1.189059e-01):8.966387e-02,20:3.376328e-01):1.957831e-01,24:7.338190e-01):5.933464e-01):1.516368e-01,(49:1.041818e+00,((48:1.558930e-01,45:3.878504e-01):6.046132e-01,((46:1.388105e-01,47:1.981625e-01):5.841228e-01,53:1.050229e+00):3.603790e-01):3.222015e-01):8.818024e-01):1.132583e-01):2.296609e-01,((8:6.243880e-01,6:5.464796e-01):7.682581e-01,((((42:3.537362e-01,35:1.689698e-01):2.146870e-01,41:1.939175e-01):2.771097e-01,38:1.123509e-01):7.052770e-01,(25:7.016697e-01,(36:5.587851e-01,37:4.339054e-01):7.171655e-02):3.153366e-01):4.345305e-01):8.756146e-02):2.993041e-01):1.400303e-01):6.698055e-01):3.074978e-01,7:4.846852e-01):3.060213e-01,23:8.944941e-02):1.180343e-01,22:5.705342e-02,1:8.599008e-02);
   tree gen.6705500 = [&U] ((23:1.006402e-01,(7:5.505277e-01,(((((((65:1.916952e-01,59:7.792010e-02):8.081774e-02,(66:2.699921e-02,63:6.843638e-02):1.120259e-01):3.845550e-01,((57:2.923889e-02,56:2.777945e-03):1.014492e-02,(58:8.983750e-03,64:1.003767e-02):1.487861e-02):2.574810e-01):3.911554e-01,62:4.777808e-01):7.001267e-01,((8:6.349334e-01,6:4.630359e-01):9.309099e-01,((((51:3.009177e-01,50:2.434569e-01):1.527600e-01,52:1.094916e-01):1.450016e+00,(((25:5.079889e-01,(37:7.185795e-01,36:3.263465e-01):1.611447e-01):1.520087e-01,(38:8.011544e-02,((42:2.149097e-01,35:1.970453e-01):1.451180e-01,41:1.173527e-01):4.124433e-01):6.769338e-01):5.729237e-01,((49:1.004748e+00,((53:6.251452e-01,(46:1.100322e-01,47:1.667127e-01):4.275079e-01):1.294212e-01,(48:2.296673e-01,45:2.662417e-01):4.474789e-01):4.327075e-01):1.119702e+00,((((16:1.050154e+00,(60:5.715610e-01,61:4.842251e-01):4.887833e-01):4.653312e-01,(13:2.091742e-01,(21:1.178828e-01,9:1.461621e-01):5.729893e-02):5.113176e-01):2.089444e-01,18:1.202355e+00):1.253602e-01,(((19:8.448087e-01,17:5.667240e-01):4.503226e-01,(((43:7.243604e-01,44:7.687836e-01):1.801751e-01,54:4.898636e-01):5.527634e-01,10:6.842822e-01):2.267698e-01):3.596766e-01,((26:1.197587e+00,12:1.094114e+00):2.351318e-01,(11:1.174507e+00,((20:2.902201e-01,(14:9.482195e-02,15:1.135988e-01):1.307558e-01):2.354713e-01,24:7.403908e-01):5.381946e-01):1.436635e-01):1.901701e-01):1.776637e-01):2.131469e-01):1.262744e-01):3.008996e-03):1.083184e-01,34:1.163148e+00):1.734683e-01):9.237344e-02):2.611987e-02,((3:7.875736e-01,(55:1.190041e+00,(4:3.931084e-02,5:4.243975e-02):6.745948e-01):2.678240e-01):2.652883e-01,((33:9.419926e-04,(30:2.740757e-02,((((28:7.292768e-03,32:1.196989e-02):3.370563e-02,27:2.016591e-01):1.263298e-02,31:9.200855e-02):4.872092e-02,29:7.881153e-02):1.173671e-02):9.417665e-02):7.095429e-01,((67:1.960106e-01,70:2.125747e-01):2.871945e-01,(68:1.336919e-01,69:5.238520e-01):2.368754e-02):1.070282e+00):9.130060e-01):1.524972e-01):1.160014e+00,((39:4.108763e-02,2:5.154951e-02):1.138495e-01,40:2.827046e-01):4.980778e-01):2.343765e-01):2.188857e-01):1.368729e-01,22:1.041573e-01,1:4.225168e-02);
   tree gen.6706000 = [&U] ((23:5.479325e-02,(7:5.698603e-01,(((2:3.155945e-02,39:3.306368e-02):2.690571e-01,40:2.773303e-01):4.341801e-01,((62:3.513965e-01,(((63:8.246074e-02,66:3.371932e-02):9.810458e-02,(59:7.535072e-02,65:1.942897e-01):1.056356e-01):3.868057e-01,((64:3.427376e-03,58:9.645103e-03):2.981002e-02,(56:1.174094e-02,57:4.948727e-02):6.252993e-03):3.421210e-01):3.551551e-01):7.415705e-01,(((((25:4.730433e-01,(36:5.556882e-01,37:6.070739e-01):1.914962e-01):3.674143e-01,(38:1.537803e-01,(41:2.106702e-01,(42:2.061125e-01,35:1.892783e-01):7.182449e-02):2.378938e-01):5.096710e-01):5.410779e-01,(8:7.296595e-01,6:6.631341e-01):6.498910e-01):6.594409e-02,(((((24:7.744371e-01,(14:2.736038e-01,15:1.803549e-01):6.820472e-02):1.265320e-01,20:2.424150e-01):6.761720e-01,(49:8.949229e-01,((53:1.121859e+00,(47:1.082759e-01,46:2.622755e-01):2.916120e-01):3.140920e-01,(45:2.096655e-01,48:4.640740e-01):5.432789e-01):1.601529e-01):1.130636e+00):1.025826e-01,(11:9.350366e-01,(((17:7.735890e-01,19:5.876282e-01):2.381722e-01,(10:8.826532e-01,((44:6.824067e-01,43:7.281801e-01):1.249090e-01,54:9.336377e-01):5.683477e-01):9.736563e-02):4.747510e-01,((26:8.804598e-01,12:6.747091e-01):2.782314e-01,(18:1.090969e+00,(((9:1.904640e-01,21:1.606754e-01):1.766971e-01,13:1.443693e-01):4.158575e-01,((60:5.166735e-01,61:3.323735e-01):4.505763e-01,16:8.939414e-01):7.187072e-01):3.782055e-01):6.088958e-02):2.852331e-02):1.137705e-01):6.517055e-02):1.774433e-01,(34:9.639699e-01,(51:3.650261e-01,(50:3.475148e-01,52:3.841689e-01):6.073810e-02):1.412956e+00):4.623849e-01):1.558096e-01):1.362519e-01,((((68:1.975434e-01,69:2.759825e-01):2.331035e-01,(67:1.330144e-01,70:4.304315e-01):2.231506e-01):4.059076e-01,((30:5.151857e-02,(29:2.277146e-02,((31:1.223718e-01,27:1.756073e-01):2.588890e-02,(28:4.067443e-03,32:2.191742e-03):9.255423e-02):4.607864e-02):6.126588e-02):4.059558e-02,33:3.176146e-02):6.599303e-01):1.210499e+00,(((4:3.688317e-02,5:1.004950e-01):7.393039e-01,55:1.279260e+00):4.856059e-01,3:5.466144e-01):5.502995e-01):1.319311e-01):3.409175e-01):6.486255e-01):2.569273e-01):1.959808e-01):1.714034e-01,22:7.814350e-02,1:6.771596e-02);
   tree gen.6706500 = [&U] ((23:4.908650e-02,(7:5.105090e-01,(((2:2.827251e-02,39:2.962008e-02):4.154437e-01,40:2.484461e-01):3.889600e-01,((62:3.147984e-01,(((63:5.161216e-02,66:3.020743e-02):8.788692e-02,(59:9.443909e-02,65:1.740543e-01):7.291221e-02):3.493515e-01,((64:9.110356e-03,58:8.640559e-03):2.670529e-02,(56:4.321977e-02,57:2.411452e-02):2.816614e-02):3.400692e-01):3.181655e-01):6.643355e-01,(((((25:4.237756e-01,(36:4.978129e-01,37:5.438467e-01):1.715518e-01):3.291479e-01,(38:1.377640e-01,(41:1.777095e-01,(42:3.141902e-01,35:1.695649e-01):1.670811e-01):1.990960e-01):4.565884e-01):4.847243e-01,(8:6.536650e-01,6:5.940683e-01):7.269311e-01):1.930527e-02,((((68:4.722511e-02,69:2.472388e-01):7.768559e-02,(67:3.356609e-01,70:2.218718e-01):1.537449e-01):7.382869e-01,((30:4.615288e-02,(29:2.039980e-02,(31:1.096267e-01,(27:1.573176e-01,(28:7.427536e-03,32:1.156858e-03):8.935216e-02):2.202898e-02):4.127952e-02):1.144303e-01):3.636753e-02,33:2.845349e-02):7.599158e-01):1.084425e+00,(((4:2.637016e-02,5:9.002837e-02):6.623049e-01,55:1.146024e+00):5.048554e-01,3:4.896842e-01):5.062372e-02):5.239542e-01):1.700569e-01,((11:9.461472e-01,(((17:6.930192e-01,19:5.264263e-01):2.133664e-01,(10:7.907243e-01,(44:6.113336e-01,(54:4.579296e-01,43:6.452822e-01):5.689258e-02):6.050660e-01):3.625953e-01):3.252734e-01,(18:9.453755e-01,((26:6.582501e-01,12:9.214030e-01):4.288026e-01,(((9:1.706271e-01,21:1.439410e-01):1.582940e-01,13:1.293332e-01):3.725457e-01,((60:4.628617e-01,61:2.977566e-01):4.036485e-01,16:8.008369e-01):6.438534e-01):3.388152e-01):6.463253e-02):1.228192e-02):2.092206e-01):3.282867e-01,((((24:8.113939e-01,(14:1.410589e-01,15:1.615708e-01):1.509752e-01):1.133536e-01,20:1.372495e-01):6.057483e-01,(49:8.017161e-01,((53:1.005016e+00,(47:2.437431e-01,46:1.336153e-01):1.692881e-01):2.813791e-01,(45:1.878287e-01,48:4.189438e-01):4.866961e-01):1.673526e-01):1.098255e+00):1.071314e-01,(34:8.635719e-01,(51:2.932951e-01,(52:3.607280e-01,50:3.248055e-01):4.554623e-02):1.086126e+00):4.390941e-01):2.817862e-02):1.395819e-01):3.054108e-01):5.810708e-01):2.301681e-01):2.245743e-01):1.671219e-01,22:1.040333e-01,1:6.066330e-02);
   tree gen.6707000 = [&U] (22:6.784924e-02,(23:6.584472e-02,(7:4.746712e-01,(((39:1.287428e-02,2:4.609616e-02):2.087037e-01,40:3.739649e-01):2.809196e-01,(((((58:2.416985e-03,64:2.781776e-03):2.638752e-02,(56:1.711155e-02,57:2.230355e-02):1.561721e-02):3.959499e-01,((59:5.720409e-02,65:1.787786e-01):3.511022e-02,(66:2.126265e-02,63:7.573904e-02):1.266444e-01):3.449857e-01):2.097679e-01,62:4.737375e-01):1.262784e+00,(((((18:7.897799e-01,(((60:4.977773e-01,61:4.267551e-01):7.575236e-01,16:7.796538e-01):4.389508e-01,(21:4.722541e-02,(9:1.070343e-01,13:1.398635e-01):6.456035e-02):6.519545e-01):2.220485e-01):4.440044e-01,((10:1.194283e+00,((43:7.903271e-01,(44:8.030586e-01,54:7.041308e-01):3.808802e-02):1.151800e+00,(17:6.673674e-01,19:9.004480e-01):2.980829e-01):1.312712e-01):4.697321e-01,((12:7.635363e-01,26:7.213750e-01):2.320864e-01,(((20:3.667788e-01,(15:1.762600e-01,14:1.676945e-01):7.350838e-02):1.964931e-01,24:7.584120e-01):8.129338e-01,11:9.855545e-01):2.086505e-01):3.877885e-01):1.717400e-01):1.357176e-01,(34:6.353601e-01,(52:1.382708e-01,(51:1.387494e-01,50:2.934775e-01):2.882123e-02):1.366046e+00):5.701925e-01):1.133404e-01,((6:3.637251e-01,8:7.209280e-01):8.257061e-01,(((25:4.433346e-01,(36:2.866871e-01,37:5.310800e-01):1.986347e-01):4.244764e-01,(38:1.658525e-01,(41:1.850225e-01,(42:2.377874e-01,35:2.767522e-01):8.042124e-02):2.296398e-01):5.700120e-01):1.967654e-01,((((47:1.714322e-01,46:1.711704e-01):4.244207e-01,53:7.224609e-01):3.237096e-01,49:1.068953e+00):2.266600e-01,(48:3.235505e-01,45:3.508172e-01):3.509753e-01):7.755594e-01):1.503088e-01):2.474775e-01):1.823920e-01,((3:5.870235e-01,(55:9.315391e-01,(5:3.665046e-02,4:1.253552e-01):7.777758e-01):3.831053e-01):1.910408e-01,(((29:7.287024e-02,((28:3.275679e-03,32:3.707754e-03):3.845127e-02,(27:2.566358e-01,31:7.707506e-02):4.677960e-02):5.042217e-02):6.531640e-03,(33:1.140000e-02,30:6.144819e-02):6.060836e-03):8.640625e-01,((70:2.073645e-01,67:1.063436e-01):1.429484e-01,(69:2.047895e-01,68:2.442975e-01):2.375854e-02):5.795639e-01):1.093123e+00):1.971045e-01):6.334344e-02):6.254252e-01):4.130819e-01):2.559535e-01):1.269967e-01,1:1.049007e-01);
   tree gen.6707500 = [&U] (((7:6.127895e-01,(((39:2.005347e-02,2:6.630542e-02):3.556952e-01,40:2.972475e-01):4.591579e-01,(((((57:3.900710e-02,56:2.351789e-02):4.207699e-02,(64:9.802753e-03,58:1.895408e-03):1.568723e-02):3.228653e-01,((66:4.955058e-02,63:8.542652e-02):9.066132e-02,(65:1.764815e-01,59:1.109995e-01):4.979770e-02):3.687171e-01):3.235929e-01,62:5.446776e-01):1.032926e+00,(((((49:9.127341e-01,((53:9.305748e-01,(47:2.682868e-01,46:1.278531e-01):2.469291e-01):1.802334e-01,(48:2.403279e-01,45:2.363807e-01):4.310035e-01):4.919782e-01):8.239362e-01,((25:5.121865e-01,(37:6.576844e-01,36:6.387582e-01):1.566388e-01):6.502192e-01,(38:9.708988e-02,((42:3.867327e-01,35:2.884242e-01):1.471983e-01,41:2.613406e-01):2.778619e-01):5.830508e-01):2.011041e-01):5.076227e-01,(6:5.072835e-01,8:9.314434e-01):7.765757e-01):2.178472e-01,(((52:1.322445e-01,(50:4.205330e-01,51:2.347624e-01):1.054750e-01):1.135081e+00,34:9.632013e-01):4.771367e-01,((((26:7.996169e-01,12:7.747258e-01):2.151750e-01,(11:8.523796e-01,((20:2.101119e-01,(14:2.104348e-01,15:1.288150e-01):1.377357e-01):2.773199e-01,24:6.381491e-01):7.702733e-01):1.518680e-01):1.621176e-01,(10:9.101286e-01,((43:6.827720e-01,(44:6.067683e-01,54:5.161720e-01):1.145007e-02):6.217923e-01,(19:6.612284e-01,17:7.402781e-01):2.922069e-01):2.859184e-01):5.424186e-01):1.510222e-01,(18:1.059172e+00,((16:7.891040e-01,(60:5.761661e-01,61:2.628078e-01):4.123157e-01):5.372389e-01,(21:5.221467e-02,(9:1.658611e-01,13:3.049560e-01):5.709028e-02):5.346963e-01):7.617310e-01):2.497091e-01):2.873371e-01):1.258040e-01):1.394875e-01,(((((70:3.470667e-01,67:9.929087e-02):2.357646e-01,69:5.122234e-01):3.457480e-02,68:3.940588e-01):9.281355e-01,((31:1.527489e-01,((28:5.529434e-03,32:1.387152e-03):1.685982e-01,27:1.514937e-01):8.024485e-03):5.359344e-02,(29:2.936885e-02,(33:2.359703e-02,30:4.011943e-02):3.279391e-02):2.183261e-03):5.368918e-01):9.483752e-01,((55:1.173418e+00,(4:2.748051e-02,5:9.440976e-02):6.875814e-01):5.711235e-01,3:5.951925e-01):3.161685e-01):3.323732e-01):4.923376e-01):4.630290e-01):6.479419e-01):1.279788e-01,23:1.395408e-01):1.057793e-01,22:2.272006e-02,1:6.614142e-02);
   tree gen.6708000 = [&U] ((23:5.138554e-02,(7:5.008127e-01,(((2:2.959670e-02,39:6.599254e-02):3.439335e-01,40:2.797739e-01):5.541598e-01,((3:5.950408e-01,(((4:5.588233e-02,5:9.424500e-02):8.784195e-01,55:1.169858e+00):2.875453e-01,(((67:2.924986e-01,70:2.673848e-01):1.234696e-01,(69:3.604175e-01,68:5.781238e-02):5.238192e-02):4.124384e-01,(((29:7.930489e-02,(31:4.640772e-02,(27:2.505597e-01,(28:1.090599e-02,32:1.057998e-02):8.343395e-02):4.149439e-03):5.230886e-02):8.244698e-03,30:6.950395e-02):1.897738e-02,33:2.347216e-02):7.696602e-01):1.135216e+00):1.386705e-01):3.155059e-01,((62:3.600233e-01,(((63:5.402950e-02,66:3.162224e-02):9.200325e-02,(59:5.395574e-02,65:1.822064e-01):7.632717e-02):3.657139e-01,((64:1.050820e-02,58:1.620379e-02):2.785781e-02,(56:1.608033e-02,57:2.842069e-02):1.008162e-02):3.559969e-01):3.330673e-01):1.086238e+00,((8:9.042571e-01,6:3.569605e-01):1.137889e+00,((((24:8.493969e-01,(20:2.691308e-01,(14:1.508135e-01,15:1.100093e-01):1.892114e-01):2.711703e-01):5.756273e-01,(11:1.226404e+00,(((17:8.380529e-01,19:6.652124e-01):2.595428e-01,(10:9.188349e-01,(54:4.793774e-01,(44:6.582165e-01,43:6.755051e-01):1.418062e-01):6.558440e-01):3.845741e-01):4.386946e-01,((26:7.245256e-01,12:1.022736e+00):5.084900e-01,(18:8.145551e-01,(((9:1.564578e-01,21:1.506827e-01):1.424753e-01,13:1.353907e-01):6.607523e-01,((60:4.482090e-01,61:3.117025e-01):7.722483e-01,16:8.383454e-01):2.508617e-01):3.602223e-01):2.351263e-01):9.761782e-02):5.428550e-02):1.732969e-01):2.295870e-01,((((45:1.966260e-01,48:4.385657e-01):3.627697e-01,(53:8.708930e-01,(47:2.551592e-01,46:1.364319e-01):3.413352e-01):5.257692e-01):2.032118e-01,49:8.392658e-01):1.149005e+00,(34:1.096310e+00,((52:1.917703e-01,50:4.419399e-01):3.109785e-02,51:3.055879e-01):9.616726e-01):5.764689e-01):9.849324e-02):8.875466e-02,((25:6.134932e-01,(36:4.918740e-01,37:3.976498e-01):3.058053e-01):3.445640e-01,(38:2.812448e-01,(41:1.785069e-01,(42:3.289058e-01,35:1.957130e-01):8.347170e-02):2.498786e-01):8.537240e-01):5.448800e-01):5.264306e-02):3.555020e-01):1.879020e-02):1.358085e+00):2.409484e-01):1.799255e-01):1.141113e-01,22:7.725342e-02,1:7.017196e-02);
   tree gen.6708500 = [&U] (((7:5.971237e-01,(((39:2.464284e-02,2:5.579274e-03):3.569271e-01,40:1.824077e-01):4.457176e-01,(((((57:3.263536e-02,56:2.391106e-02):5.429232e-03,(64:1.408370e-02,58:1.868122e-03):5.772125e-02):3.146113e-01,((66:4.828383e-02,63:8.324262e-02):8.834359e-02,(65:1.719698e-01,59:8.997067e-02):5.338214e-02):3.544773e-01):3.153203e-01,62:5.307531e-01):8.342231e-01,(((((49:8.894004e-01,((53:9.067850e-01,(47:3.831160e-01,46:1.245846e-01):3.748511e-01):1.967031e-01,(48:2.341840e-01,45:2.408218e-01):5.255192e-01):3.994809e-01):8.028726e-01,((25:8.311010e-01,(37:6.147819e-01,36:6.224286e-01):1.199203e-01):4.983287e-01,(38:1.301968e-01,((42:4.053049e-01,35:2.810507e-01):1.061568e-01,41:2.546595e-01):2.707585e-01):5.681453e-01):2.445622e-01):2.745445e-01,(6:4.208796e-01,8:9.076314e-01):7.567229e-01):2.027528e-01,(((52:1.022698e-01,(50:3.980804e-01,51:2.614009e-01):6.919490e-02):1.106063e+00,34:1.035971e+00):2.116231e-01,(((11:8.305888e-01,((26:7.791750e-01,12:7.549202e-01):2.096741e-01,((20:2.047405e-01,(14:1.402348e-01,15:1.617389e-01):1.769347e-01):3.034437e-01,24:6.459516e-01):7.043093e-01):1.401678e-01):1.483069e-01,((19:6.977204e-01,17:7.213531e-01):5.703204e-01,(((43:6.653172e-01,44:8.082449e-01):2.878450e-01,54:5.029763e-01):6.256846e-01,10:1.086329e+00):8.522152e-02):2.521542e-01):1.623336e-01,(18:1.032095e+00,((16:7.689309e-01,(60:5.614366e-01,61:2.560892e-01):4.017750e-01):6.483173e-01,((9:1.644268e-01,13:2.859877e-01):5.651968e-02,21:3.546476e-02):3.178963e-01):7.714427e-01):2.289586e-01):2.799915e-01):1.023588e-01):2.866008e-01,(((((70:3.381941e-01,67:9.675254e-02):2.775026e-01,69:2.941248e-01):1.872830e-03,68:2.825455e-01):4.937902e-01,(29:2.861805e-02,(((31:1.081503e-01,27:1.825319e-01):3.867115e-02,(28:8.339706e-03,32:5.766526e-03):1.732241e-01):5.171609e-02,(33:2.299378e-02,30:3.909380e-02):2.509666e-02):2.318754e-02):9.576849e-01):9.241303e-01,((55:1.143420e+00,(4:3.102353e-02,5:7.969150e-02):5.415933e-01):2.570276e-01,3:5.637798e-01):3.236915e-01):1.444509e-01):3.507726e-01):4.511918e-01):3.899997e-01):8.380983e-02,23:2.716827e-02):2.354790e-01,22:2.633568e-02,1:1.216320e-01);
   tree gen.6709000 = [&U] (22:4.114110e-02,(23:2.466153e-02,((((39:1.615084e-02,2:2.093129e-02):1.884838e-01,40:2.108054e-01):1.900740e-01,((((((4:2.918105e-02,5:8.599634e-02):5.523609e-01,55:1.136470e+00):3.806511e-01,3:5.527392e-01):5.375947e-01,((((33:3.456479e-02,30:4.151711e-02):3.622551e-02,((28:4.388465e-03,32:4.663462e-04):7.464983e-02,(31:7.104069e-02,27:2.641099e-01):1.094140e-02):2.808464e-02):3.892195e-03,29:6.278293e-02):5.093951e-01,((68:1.763430e-01,(67:1.944854e-01,70:3.215713e-01):2.230566e-01):7.311111e-02,69:1.929762e-01):1.035896e+00):9.350181e-01):4.592641e-01,((8:5.547934e-01,6:7.080615e-01):1.212591e+00,((((((((((16:7.500383e-01,(61:4.496812e-01,60:3.761593e-01):4.355718e-01):3.539334e-01,(13:1.667421e-01,(21:8.689773e-02,9:1.387144e-01):7.449652e-02):4.174943e-01):2.340265e-01,18:1.143154e+00):1.066705e-01,11:1.128703e+00):4.131558e-02,(((43:6.556808e-01,(44:4.448890e-01,54:9.203695e-01):1.775610e-01):7.402724e-01,(19:7.472255e-01,17:4.117982e-01):3.410848e-01):2.099506e-02,10:1.227221e+00):4.190560e-01):1.042724e-01,(12:7.237027e-01,26:7.884867e-01):3.198949e-01):1.789492e-01,(24:7.995194e-01,(20:2.676489e-01,(14:1.595944e-01,15:9.191483e-02):1.467207e-01):1.444507e-01):6.768000e-01):2.486736e-02,((49:8.472373e-01,(45:1.436158e-01,48:3.315608e-01):5.535661e-01):5.490711e-02,((47:3.333765e-01,46:6.612023e-02):3.714887e-01,53:1.127927e+00):2.887175e-01):1.126501e+00):7.501584e-02,((51:2.673403e-01,(52:2.192724e-01,50:4.091641e-01):2.484359e-02):1.430419e+00,34:1.091328e+00):2.377752e-01):8.303869e-02,(((41:2.052265e-01,(42:2.444358e-01,35:1.952289e-01):1.530238e-01):2.644643e-01,38:7.071740e-02):7.969596e-01,(25:7.120224e-01,(36:3.760901e-01,37:6.241769e-01):1.349542e-01):1.289969e-01):7.074429e-01):1.518467e-02):2.230600e-01):3.981444e-01,((((65:1.739749e-01,59:3.926985e-02):2.201825e-02,(66:5.508022e-02,63:9.102454e-02):1.337771e-01):4.164031e-01,((58:5.841819e-04,64:1.538583e-02):3.946491e-02,(56:2.053305e-02,57:4.548861e-02):2.217407e-02):3.545492e-01):3.114557e-01,62:5.140724e-01):6.980677e-01):8.068351e-01):7.232815e-01,7:6.927065e-01):2.279289e-01):1.805176e-01,1:2.918942e-02);
   tree gen.6709500 = [&U] (((7:6.114378e-01,(((39:3.064890e-02,2:2.224190e-02):4.344941e-01,40:3.465500e-01):3.736908e-01,(((((57:5.040228e-02,56:2.034962e-02):1.505378e-02,(64:6.261876e-03,58:7.325673e-03):3.878435e-02):3.221531e-01,((66:3.301261e-02,63:8.523809e-02):9.046134e-02,(65:1.669934e-01,59:5.032425e-02):4.971327e-02):4.898168e-01):2.471520e-01,62:5.434761e-01):9.514744e-01,(((((49:9.107208e-01,((53:9.285221e-01,(47:2.424657e-01,46:9.770854e-02):2.864187e-01):2.744316e-01,(48:2.825949e-01,45:1.832082e-01):4.315432e-01):4.090572e-01):8.695159e-01,((25:8.510239e-01,(37:6.295192e-01,36:6.330038e-01):1.520588e-01):2.375889e-01,(38:1.333178e-01,((42:4.150207e-01,35:2.877880e-01):1.072455e-01,41:1.475405e-01):2.344997e-01):5.817647e-01):2.602724e-01):1.691901e-01,(6:6.292776e-01,8:7.920112e-01):1.026483e+00):1.360228e-01,(((52:1.047214e-01,(50:3.884521e-01,51:4.077665e-01):8.922024e-02):1.132578e+00,34:1.060805e+00):2.252471e-01,((((((20:2.623661e-01,(14:1.182667e-01,15:1.656161e-01):1.198551e-01):3.107178e-01,24:5.853257e-01):7.211928e-01,(26:8.496490e-01,12:7.730169e-01):3.989433e-01):6.029181e-02,11:8.504995e-01):1.539348e-01,(((19:7.144459e-01,17:7.386452e-01):4.093941e-01,((43:6.812660e-01,44:8.276199e-01):2.947451e-01,54:5.394141e-01):8.204623e-01):8.629465e-02,10:1.112370e+00):2.450796e-01):1.508851e-01,(18:1.056836e+00,((16:7.873635e-01,(60:6.824054e-01,61:3.901974e-01):2.963541e-01):6.248933e-01,((9:1.683684e-01,13:3.213224e-01):8.477045e-02,21:4.826417e-02):4.445610e-01):7.098780e-01):6.678655e-02):9.363059e-02):1.477915e-01):2.934711e-01,(((69:3.011754e-01,(68:2.893186e-01,(70:1.536175e-01,67:2.961655e-01):2.507636e-01):1.507590e-03):9.443409e-01,(29:6.013128e-02,((31:6.957663e-02,(27:2.320923e-01,(28:1.117238e-03,32:4.655625e-03):9.626173e-02):2.148609e-02):5.295581e-02,(33:5.820546e-02,30:3.467612e-02):5.942676e-02):4.486299e-02):9.781868e-01):9.729198e-01,((55:1.170830e+00,(4:3.176721e-02,5:8.160184e-02):5.545762e-01):4.128018e-01,3:6.784240e-01):1.299841e-01):2.195596e-01):2.716185e-01):4.620076e-01):3.993487e-01):1.316959e-01,23:2.781954e-02):2.411238e-01,22:5.781475e-02,1:8.350677e-02);
   tree gen.6710000 = [&U] ((23:7.098267e-02,(7:4.952099e-01,(((2:3.736681e-02,39:4.554303e-02):3.389941e-01,40:2.766440e-01):3.987312e-01,((62:4.126301e-01,(((63:1.147864e-01,66:4.656024e-02):9.221269e-02,(59:4.587991e-02,65:1.684889e-01):6.613620e-02):3.616225e-01,((64:9.082299e-04,58:5.298426e-03):3.909153e-03,(56:6.869427e-03,57:2.544949e-02):2.968109e-02):4.061338e-01):3.085965e-01):1.074086e+00,(((((25:5.973317e-01,(36:6.628139e-01,37:5.828112e-01):2.214904e-01):2.135874e-01,(38:1.853472e-01,(41:3.602338e-01,(42:2.306058e-01,35:3.044693e-01):3.460803e-02):1.682540e-01):7.772226e-01):5.013880e-01,(((24:6.139215e-01,(20:2.654982e-01,(14:1.776068e-01,15:1.594075e-01):9.207090e-02):1.430862e-01):7.429532e-01,(11:1.212684e+00,(((26:6.836750e-01,12:1.288087e+00):1.062926e-01,(18:9.250495e-01,(((9:2.169984e-01,21:1.034817e-01):7.420850e-02,13:1.590669e-01):8.370243e-01,((60:4.431947e-01,61:3.803356e-01):5.911546e-01,16:1.078288e+00):6.609245e-01):4.369084e-01):1.245509e-04):2.337787e-01,((10:9.993999e-01,(44:6.508527e-01,(43:5.623100e-01,54:5.185603e-01):3.717506e-01):5.366307e-01):2.742284e-01,(17:5.536843e-01,19:7.205938e-01):4.379345e-01):2.869340e-01):8.013795e-02):9.482065e-02):1.788257e-01,((((45:2.629891e-01,48:4.336593e-01):3.125863e-01,(53:8.611500e-01,(47:2.523047e-01,46:1.135192e-01):2.881624e-01):3.667201e-01):3.727818e-01,49:7.935255e-01):1.013527e+00,(34:1.152950e+00,(52:1.788518e-01,(50:4.529604e-01,51:4.232422e-01):2.592075e-02):9.691546e-01):2.682756e-01):8.137859e-02):1.637619e-01):1.391587e-01,(8:8.941408e-01,6:4.754835e-01):8.790137e-01):1.308507e-01,((((4:3.946296e-02,5:9.319064e-02):1.073261e+00,55:1.233046e+00):3.364067e-01,3:6.931142e-01):2.679673e-01,(((67:1.769325e-01,70:2.643935e-01):1.257478e-01,(68:1.698695e-01,69:4.355361e-01):8.786731e-02):4.598784e-01,(((29:2.724944e-02,(27:1.736940e-01,((28:3.595541e-02,32:1.293463e-02):8.370817e-02,31:9.889163e-02):2.590588e-02):3.370428e-02):5.547084e-02,30:3.579470e-02):8.859927e-02,33:3.948923e-03):7.610497e-01):1.206341e+00):3.494963e-01):7.537682e-02):1.053031e+00):2.797522e-01):2.589703e-01):7.680060e-02,22:1.866838e-02,1:9.072854e-02);
   tree gen.6710500 = [&U] (22:5.656729e-02,(23:6.800109e-03,(7:6.937754e-01,((40:1.601699e-01,(39:1.366905e-02,2:4.173097e-02):3.436533e-01):2.709313e-01,(((((68:2.861104e-01,69:2.303718e-01):1.010944e-02,(70:2.028186e-01,67:1.139839e-01):1.306085e-01):6.987425e-01,(29:2.964116e-02,((33:6.073322e-02,30:2.146576e-02):3.689255e-02,((27:2.018624e-01,(28:8.897826e-04,32:1.857951e-04):4.911235e-02):7.403218e-03,31:7.003194e-02):2.796631e-02):1.445891e-02):1.019900e+00):6.351421e-01,(((4:9.418017e-03,5:1.097253e-01):5.899459e-01,55:1.041668e+00):4.851925e-01,3:3.691237e-01):1.578996e-01):2.309190e-01,((((((48:3.021390e-01,45:1.475091e-01):2.192880e-01,(((46:1.194761e-01,47:2.690393e-01):2.866809e-01,53:8.911821e-01):1.371266e-01,49:1.221612e+00):2.138044e-01):9.885497e-01,(34:1.112030e+00,((52:2.042819e-01,50:2.418841e-01):5.587476e-03,51:3.874159e-01):1.231699e+00):1.807463e-01):2.321249e-02,(((20:2.982697e-01,(15:1.321391e-01,14:1.600604e-01):1.213485e-01):1.454483e-01,24:6.368852e-01):6.544009e-01,(11:1.118877e+00,(((18:1.008801e+00,(((19:6.094053e-01,17:7.483481e-01):2.202146e-01,((44:5.138766e-01,54:1.056877e+00):1.017912e-03,43:5.783518e-01):7.677117e-01):7.741908e-02,10:1.091404e+00):5.506978e-01):1.987183e-01,(((21:1.386537e-01,9:1.664768e-01):1.570948e-01,13:9.858432e-02):5.035903e-01,(16:5.180991e-01,(61:3.279875e-01,60:5.654782e-01):6.709432e-01):6.536556e-01):2.877339e-01):1.024198e-01,(12:5.930524e-01,26:6.731596e-01):3.607944e-01):2.803991e-01):3.316326e-01):1.930748e-01):2.272601e-01,((6:4.910471e-01,8:8.478575e-01):1.111971e+00,(((36:3.932414e-01,37:5.591704e-01):1.627539e-01,25:4.716642e-01):2.995106e-01,(38:1.000901e-01,((42:3.211298e-01,35:2.916038e-01):6.282347e-02,41:1.975203e-01):2.281800e-01):8.848201e-01):3.539265e-01):5.146553e-02):1.607194e-01,((((66:4.088104e-02,63:6.276379e-02):9.116471e-02,(65:2.687647e-01,59:9.312818e-02):4.869225e-02):4.786126e-01,((57:1.539046e-02,56:1.754967e-02):1.550247e-02,(58:1.940638e-03,64:6.846456e-03):2.787055e-02):2.949713e-01):1.424007e-01,62:5.537969e-01):1.032613e+00):1.316037e-01):7.205046e-01):2.741982e-01):2.190886e-01):1.950977e-01,1:4.365650e-02);
   tree gen.6711000 = [&U] (22:5.848889e-02,(23:1.262317e-02,(7:7.173431e-01,((40:1.656109e-01,(39:1.413339e-02,2:4.314858e-02):3.553273e-01):2.801349e-01,(((((70:2.198511e-01,67:1.661981e-01):1.377843e-01,(69:2.381976e-01,68:5.060861e-02):6.871001e-02):7.568670e-01,((((28:5.563807e-04,32:9.055904e-04):1.049479e-01,(27:2.087197e-01,31:7.241094e-02):1.598949e-02):5.558507e-02,(33:6.314939e-02,30:2.219496e-02):2.119973e-02):1.145728e-02,29:5.499294e-02):1.005692e+00):6.961747e-01,(((4:6.553197e-02,5:1.135743e-01):6.099865e-01,55:1.077054e+00):5.016746e-01,3:3.816629e-01):1.632635e-01):2.387633e-01,((((((((46:1.235347e-01,47:2.781787e-01):2.964195e-01,53:9.214558e-01):4.536534e-01,(48:3.201898e-01,45:3.283273e-01):2.267372e-01):2.511466e-01,49:1.263110e+00):1.047744e+00,(34:1.149806e+00,(50:2.501010e-01,(52:1.712261e-01,51:4.005765e-01):4.070087e-02):1.273540e+00):1.868863e-01):8.863579e-02,(((20:2.023663e-01,(15:1.374995e-01,14:1.654976e-01):1.903033e-01):1.963406e-01,24:6.582944e-01):4.878459e-01,(11:1.156886e+00,(((12:6.131985e-01,26:8.498506e-01):3.885839e-01,(((21:1.180956e-01,9:2.715500e-01):1.805595e-01,13:1.019333e-01):5.376161e-01,(16:5.356990e-01,(61:4.331354e-01,60:5.846876e-01):6.937353e-01):2.989093e-01):2.865520e-01):1.182689e-01,(18:1.043070e+00,((10:1.128479e+00,((54:1.141627e+00,44:5.313331e-01):1.040168e-03,43:5.932352e-01):8.168999e-01):2.105319e-02,(19:6.301069e-01,17:7.737697e-01):3.323445e-01):5.694051e-01):1.364682e-01):3.374424e-02):3.428982e-01):2.020632e-01):1.384086e-01,((6:2.470458e-01,8:8.766595e-01):1.149745e+00,(((36:4.732298e-01,37:5.380995e-01):1.002414e-01,25:4.876868e-01):1.644151e-01,(38:1.034902e-01,((42:3.320386e-01,35:3.015097e-01):6.495760e-02,41:2.042302e-01):2.359313e-01):9.148777e-01):3.155547e-01):3.405619e-01):1.442973e-01,((((66:4.226977e-02,63:6.274890e-02):9.426160e-02,(65:2.778948e-01,59:9.629177e-02):8.797252e-02):4.948712e-01,((57:2.572708e-02,56:1.361119e-02):1.334775e-02,(58:2.006562e-03,64:7.079032e-03):2.881732e-02):5.469975e-01):1.472381e-01,62:5.726095e-01):1.067691e+00):8.373204e-02):7.449804e-01):2.835128e-01):2.474972e-01):2.017252e-01,1:4.513952e-02);
   tree gen.6711500 = [&U] (22:6.663046e-02,(23:1.438030e-02,(7:8.171962e-01,((40:1.982174e-01,(39:1.610074e-02,2:6.625046e-02):4.047884e-01):3.028815e-01,(((((70:2.504541e-01,67:1.893326e-01):1.586093e-01,(68:5.665336e-02,69:2.713544e-01):8.116942e-02):8.914804e-01,(30:2.503421e-02,(((((28:6.529277e-04,32:3.645910e-03):1.138960e-01,27:2.377731e-01):1.794670e-02,31:8.249044e-02):6.654732e-02,29:6.264788e-02):4.917605e-02,33:7.193969e-02):4.142437e-03):1.121011e+00):7.930812e-01,(((4:1.802493e-02,5:1.293837e-01):6.948958e-01,55:1.226978e+00):5.715070e-01,3:4.347899e-01):3.755912e-01):2.237816e-01,((((((((46:1.407306e-01,47:3.169007e-01):5.152812e-01,53:1.049721e+00):4.134240e-01,(48:3.647598e-01,45:1.433630e-01):4.276342e-01):2.861058e-01,49:1.143225e+00):1.275803e+00,((((20:2.182408e-01,(15:1.566392e-01,14:1.279206e-01):9.929508e-02):2.466654e-01,24:7.499281e-01):5.557534e-01,11:1.007802e+00):1.571674e-01,((12:6.985548e-01,26:8.588702e-01):3.017323e-01,((18:1.188264e+00,(((19:8.962844e-01,17:1.002938e+00):2.540568e-01,10:1.285562e+00):2.762623e-02,((43:6.758127e-01,44:6.052939e-01):1.127804e-03,54:1.303466e+00):9.602183e-01):3.273305e-01):1.885305e-01,(((21:2.029422e-01,9:1.661608e-01):2.410440e-01,13:1.161222e-01):6.124514e-01,(16:6.102676e-01,(61:4.934273e-01,60:6.660753e-01):8.160303e-01):3.405170e-01):3.399673e-01):3.646004e-01):3.844139e-02):1.709790e-01):1.727503e-01,(34:1.153041e+00,((50:2.849147e-01,51:5.635922e-01):4.884383e-02,52:2.778043e-01):1.450815e+00):2.922350e-01):1.417023e-01,((6:2.814342e-01,8:9.986892e-01):1.309788e+00,(((36:5.391027e-01,37:6.130022e-01):2.656307e-01,25:5.555720e-01):5.750448e-02,(38:2.476712e-01,((42:3.255343e-01,35:2.896606e-01):1.468385e-01,41:2.326587e-01):2.687726e-01):1.042227e+00):4.864597e-01):2.302758e-01):2.837364e-01,((((66:4.815367e-02,63:1.408966e-01):1.073827e-01,(65:3.310614e-01,59:1.096954e-01):1.002182e-01):5.637565e-01,((57:5.305040e-02,56:1.660836e-02):1.162318e-02,(58:2.285872e-03,64:8.064423e-03):2.154632e-02):6.231388e-01):1.677335e-01,62:6.523159e-01):1.216312e+00):8.422813e-02):7.298075e-01):5.170971e-01):1.682226e-01):1.734414e-01,1:7.020102e-02);
   tree gen.6712000 = [&U] (22:9.508029e-02,(23:9.095029e-02,(7:6.844613e-01,(((39:2.462665e-02,2:7.716445e-02):3.271048e-01,40:2.758585e-01):4.432541e-01,(((((64:3.506342e-04,(56:1.669225e-02,57:2.084636e-02):4.298604e-02):2.197994e-03,58:4.700247e-03):3.009829e-01,((65:1.956230e-01,59:5.980025e-02):7.043534e-03,(66:2.575575e-02,63:1.084494e-01):1.565101e-01):2.663925e-01):2.173114e-01,62:7.386729e-01):6.503740e-01,((((6:5.781198e-01,8:8.113791e-01):9.777948e-01,(((49:1.056173e+00,(((47:3.184849e-01,46:1.685415e-01):4.537540e-01,53:8.594932e-01):5.175187e-02,(48:3.351534e-01,45:2.235531e-01):5.219147e-01):3.697539e-01):6.631301e-01,(34:5.193777e-01,((52:3.054192e-01,51:2.098769e-01):1.013422e-02,50:3.268880e-01):1.814133e+00):4.885973e-01):1.188186e-01,((((10:1.127258e+00,((44:5.781037e-01,54:9.588371e-01):1.705266e-01,43:9.105495e-01):8.909811e-01):1.786028e-01,(17:5.109320e-01,19:5.195878e-01):2.172052e-01):3.085376e-01,(18:9.826722e-01,(((60:4.670967e-01,61:5.355937e-01):6.660061e-01,16:6.408334e-01):4.694483e-01,(9:1.410757e-01,(13:3.037507e-01,21:1.239287e-01):3.348201e-02):5.181840e-01):2.914864e-01):4.423618e-01):1.455590e-02,((12:7.914036e-01,26:7.835739e-01):3.304526e-01,(11:9.254998e-01,((20:4.355817e-01,(15:1.712331e-01,14:1.977104e-01):6.787096e-02):1.914570e-01,24:6.031412e-01):6.793001e-01):1.400444e-01):6.286335e-02):3.293092e-01):1.605816e-01):2.379132e-01,((25:4.374973e-01,(36:4.511183e-01,37:7.737472e-01):1.032633e-01):3.496679e-01,(38:2.230924e-01,(41:3.119962e-01,(42:3.174687e-01,35:2.101333e-01):1.290933e-01):1.443134e-01):8.374314e-01):2.974943e-01):2.721676e-01,((3:6.860521e-01,(55:1.047222e+00,(5:1.204719e-01,4:3.230220e-02):9.331445e-01):3.848541e-01):1.609992e-01,(((((31:6.910272e-02,(27:3.398442e-01,(28:1.531094e-02,32:3.263705e-03):5.580585e-02):4.613806e-02):2.124984e-02,29:8.157620e-02):4.820972e-02,30:4.087808e-02):1.473427e-02,33:1.098024e-02):9.192709e-01,((69:6.544739e-01,68:1.059878e-01):9.910299e-03,(70:4.419208e-01,67:2.462002e-01):1.536669e-01):1.041906e+00):9.364476e-01):1.603936e-01):3.397767e-01):7.576926e-01):4.023564e-01):2.297622e-01):1.675032e-01,1:3.817775e-02);
   tree gen.6712500 = [&U] (((7:5.692270e-01,(((39:3.948443e-02,2:2.217113e-02):2.558325e-01,40:2.084355e-01):3.814597e-01,(((((64:2.719840e-02,58:1.400677e-03):4.075214e-02,(57:2.564230e-02,56:1.646980e-02):6.938486e-03):1.944382e-01,((66:3.448431e-02,63:4.495697e-02):1.461279e-01,(65:2.029941e-01,59:8.183998e-02):7.655853e-02):5.177673e-01):3.505329e-01,62:4.809256e-01):6.777481e-01,((52:8.778386e-02,(50:3.031118e-01,51:2.942412e-01):1.519385e-01):2.113412e+00,((34:1.334211e+00,((6:4.312725e-01,8:4.302302e-01):8.656991e-01,((49:9.574618e-01,((53:7.915695e-01,(47:2.257270e-01,46:1.566566e-01):4.515432e-01):2.736437e-01,(48:2.772551e-01,45:2.947499e-01):4.072554e-01):2.951012e-01):6.435112e-01,((25:5.002520e-01,(37:4.320440e-01,36:5.098841e-01):2.366369e-01):3.355897e-01,(38:1.357135e-01,((42:3.727885e-01,35:2.679205e-01):8.813246e-02,41:1.698175e-01):1.962894e-01):5.681400e-01):2.316951e-01):1.229275e-01):1.021590e-01):1.175174e-01,((((16:1.005234e+00,(60:3.280716e-01,61:3.433815e-01):5.689078e-01):2.489241e-01,(((13:1.911227e-01,21:1.324775e-01):5.029174e-02,9:1.349512e-01):6.931944e-01,18:9.838772e-01):8.300765e-02):1.759938e-01,(((((44:4.505891e-01,43:6.255339e-01):7.158435e-02,54:6.296741e-01):5.059622e-01,(19:6.560059e-01,17:6.876526e-01):2.369343e-01):1.998841e-01,10:7.624183e-01):3.583456e-01,((26:7.654919e-01,12:7.196515e-01):1.591901e-01,(11:1.358966e+00,((20:2.812720e-01,(14:1.345652e-01,15:1.161161e-01):3.688402e-02):9.008883e-02,24:6.706517e-01):8.248272e-01):7.039381e-02):1.040930e-01):1.565478e-01):3.061919e-01,(((68:3.477860e-01,((70:1.306663e-01,67:1.322612e-01):1.373020e-01,69:4.084923e-01):5.049035e-02):5.393228e-01,((((27:1.909815e-01,(28:4.070526e-03,32:2.722182e-03):9.924411e-02):4.185519e-03,31:6.152747e-02):2.061617e-02,(33:4.251115e-02,30:5.520004e-02):3.429670e-02):1.419391e-02,29:3.413593e-02):4.813390e-01):7.463973e-01,((55:1.060926e+00,(4:8.412256e-02,5:8.309361e-02):7.463435e-01):5.249911e-01,3:5.507359e-01):2.223139e-01):3.023695e-01):1.805936e-02):2.109338e-01):1.619487e-01):6.312881e-01):3.842122e-01):1.424804e-01,23:1.026104e-01):7.755773e-02,22:8.570354e-02,1:2.336011e-02);
   tree gen.6713000 = [&U] ((23:1.082631e-01,(7:3.729874e-01,((((((65:1.930723e-01,59:8.035284e-02):9.803284e-02,(66:4.194108e-02,63:9.322254e-02):1.323254e-01):4.747619e-01,(64:5.147332e-03,((57:6.691140e-02,56:1.943136e-02):8.994016e-02,58:5.131737e-03):1.567177e-03):4.923601e-01):2.539045e-01,62:6.249549e-01):6.015059e-01,(((3:4.832041e-01,(55:9.340605e-01,(4:6.803066e-03,5:7.145900e-02):7.156477e-01):5.908342e-01):4.319047e-01,(((31:1.188894e-01,((28:4.030411e-03,32:1.147728e-02):4.488733e-02,27:2.451480e-01):2.376228e-02):3.683142e-02,(29:3.779046e-02,(30:3.124047e-02,33:3.930872e-02):6.311154e-02):4.029877e-03):6.698807e-01,(69:3.150964e-01,((67:1.717325e-01,70:3.187723e-01):1.777162e-01,68:1.496922e-01):4.295030e-02):7.171548e-01):9.704266e-01):3.629306e-01,(((((53:9.546293e-01,(46:2.688631e-01,47:2.230915e-01):4.008592e-01):2.062253e-01,(48:2.777168e-01,45:1.645912e-01):6.568031e-01):4.698356e-01,49:1.124877e+00):1.544930e+00,((25:5.590474e-01,(37:7.428692e-01,36:4.545404e-01):2.083982e-01):3.309998e-01,(38:2.108212e-01,((42:3.353871e-01,35:2.530153e-01):1.133751e-01,41:1.503599e-01):2.732141e-01):7.841817e-01):1.556040e-01):3.795222e-01,((8:7.405750e-01,6:4.458597e-01):1.420876e+00,((34:1.201654e+00,(51:3.481510e-01,(50:4.139609e-01,52:2.518648e-01):1.166997e-01):1.373543e+00):1.860819e-01,((((16:7.508476e-01,(60:5.253622e-01,61:4.020967e-01):5.618820e-01):6.900983e-01,(21:1.295298e-01,(13:2.246304e-01,9:2.420195e-01):2.680777e-02):6.956971e-01):3.382570e-01,18:9.240688e-01):1.700213e-01,((10:9.729243e-01,((19:9.176590e-01,17:6.562412e-01):3.314181e-01,((44:7.430920e-01,54:5.053213e-01):1.641026e-01,43:7.085650e-01):8.160800e-01):1.995179e-01):2.138050e-01,(((((14:2.244713e-01,15:6.715161e-02):6.143948e-02,20:3.305876e-01):1.179392e-01,24:7.815999e-01):8.147426e-01,11:8.344100e-01):1.135136e-01,(12:1.119808e+00,26:9.517194e-01):9.166160e-02):1.712922e-01):7.084418e-02):1.888388e-01):3.346222e-01):3.543297e-02):3.225500e-02):2.884118e-01):6.577729e-01,((39:9.184092e-03,2:5.697617e-02):2.128286e-01,40:2.965901e-01):2.894926e-01):6.391153e-01):3.881300e-01):7.866325e-02,22:1.636921e-02,1:1.006742e-01);
   tree gen.6713500 = [&U] (22:6.428406e-02,(23:1.023494e-01,(7:6.736134e-01,(((39:2.423635e-02,2:2.609734e-02):3.002766e-01,40:2.714865e-01):4.915169e-01,(((((64:6.687408e-05,58:2.671252e-02):4.601983e-03,(56:3.215861e-02,57:1.692782e-02):4.103992e-02):3.833494e-01,((65:1.925226e-01,59:5.628361e-02):4.362744e-02,(66:2.662190e-02,63:6.413091e-02):1.179044e-01):3.147690e-01):4.674365e-01,62:5.618387e-01):9.112611e-01,(((((25:5.554043e-01,(36:4.439686e-01,37:7.614843e-01):1.956660e-01):2.881255e-01,(38:3.419993e-02,(41:2.133482e-01,(42:3.124372e-01,35:3.227396e-01):7.503223e-02):2.292087e-01):5.113608e-01):4.782295e-01,(((49:7.450471e-01,(((47:1.096428e-01,46:2.304623e-01):3.242225e-01,53:9.396982e-01):1.972320e-01,(48:3.298416e-01,45:1.864770e-01):3.785259e-01):5.177445e-01):6.526203e-01,((((20:3.840990e-01,(15:1.726757e-01,14:3.070647e-01):1.048429e-01):2.602157e-01,24:6.395546e-01):7.620778e-01,11:7.033750e-01):2.490072e-01,(((10:1.109393e+00,((44:5.689414e-01,54:9.195730e-01):4.990682e-02,43:9.067403e-01):8.617499e-01):1.582962e-01,(17:5.028343e-01,19:7.948045e-01):4.167374e-01):4.698543e-01,((12:8.025834e-01,26:7.711553e-01):2.071909e-01,(18:1.045687e+00,(((60:4.596938e-01,61:4.448970e-01):6.554507e-01,16:6.306770e-01):5.869518e-01,((9:1.968392e-01,21:1.140374e-01):5.977626e-02,13:3.032207e-01):4.722894e-01):2.388030e-01):1.773334e-01):1.950139e-01):1.151350e-01):1.834803e-01):7.281192e-02,(34:6.005844e-01,((51:4.903779e-01,52:1.269712e-01):2.196327e-02,50:3.230053e-01):1.910758e+00):4.127419e-01):3.828465e-01):8.014261e-02,(6:5.747788e-01,8:7.985198e-01):9.964458e-01):1.978708e-01,((3:6.751790e-01,(55:1.030625e+00,(5:1.185625e-01,4:2.416553e-02):7.028378e-01):4.606539e-01):4.264755e-01,((((31:6.800753e-02,(27:2.105676e-01,(28:7.765487e-03,32:5.607903e-04):4.412766e-02):7.446386e-02):7.419891e-02,(30:6.790551e-02,33:3.113268e-02):4.185034e-02):2.563651e-02,29:2.283632e-02):8.745892e-01,(((70:3.448087e-01,67:1.851458e-01):1.275571e-01,69:4.476313e-01):5.620929e-02,68:3.079396e-01):8.110789e-01):9.910903e-01):2.568764e-01):2.655550e-01):5.822060e-01):3.664049e-01):3.022588e-01):1.352408e-01,1:1.050064e-01);
   tree gen.6714000 = [&U] (((7:3.627670e-01,((((((65:1.859132e-01,59:7.737339e-02):9.439782e-02,(66:4.038592e-02,63:7.867955e-02):1.274188e-01):4.595229e-01,((56:4.853842e-02,(58:3.623686e-03,64:2.658090e-03):8.537168e-02):1.237756e-02,57:6.443035e-02):2.968865e-01):2.385117e-01,62:7.185386e-01):7.792535e-01,((((55:8.994258e-01,(4:4.013323e-02,5:9.680586e-02):6.891117e-01):5.689263e-01,((30:2.717790e-02,((29:4.186948e-02,(31:9.560311e-02,((28:2.153520e-03,32:8.148283e-03):8.950677e-02,27:2.248980e-01):3.040735e-02):1.018586e-01):3.868889e-02,33:4.840106e-02):4.001830e-02):4.594124e-01,(69:3.034127e-01,(68:1.070479e-01,(67:1.526341e-01,70:2.047283e-01):1.122639e-01):8.698912e-02):8.332692e-01):8.702265e-01):1.800129e-01,3:6.169325e-01):6.238864e-01,(((8:7.131147e-01,6:4.381104e-01):9.734209e-01,((34:1.142440e+00,(50:4.079350e-01,(51:3.331053e-01,52:2.425257e-01):3.035473e-02):1.317885e+00):2.081910e-01,((((16:7.230064e-01,(60:5.058819e-01,61:3.568671e-01):7.652335e-01):6.645097e-01,((9:2.260387e-01,13:2.163011e-01):2.727483e-02,21:1.034738e-01):6.296037e-01):3.257146e-01,18:8.898046e-01):1.637170e-01,((((19:7.158065e-01,17:6.972822e-01):2.507979e-01,(54:5.663967e-01,(44:6.747917e-01,43:6.607572e-01):2.500135e-01):5.554920e-01):1.850234e-01,10:1.237211e+00):3.573706e-01,(((((14:1.687311e-01,15:1.787254e-01):7.348339e-02,20:3.183295e-01):3.158047e-01,24:7.526184e-01):6.191205e-01,11:8.034703e-01):2.109235e-01,(12:1.095978e+00,26:9.164299e-01):2.219330e-01):1.473240e-01):1.539567e-01):1.886484e-01):6.530905e-02):3.423040e-02,((((53:7.226275e-01,(46:2.569586e-01,47:1.505031e-01):3.463881e-01):3.883471e-01,(48:2.674192e-01,45:3.110122e-01):6.324490e-01):2.366761e-01,49:1.223524e+00):6.312806e-01,((25:5.383181e-01,(37:8.190545e-01,36:4.376862e-01):2.006709e-01):3.187265e-01,(38:2.030041e-01,(35:2.436336e-01,(42:3.128790e-01,41:1.904703e-01):1.044075e-01):1.949737e-01):6.867118e-01):1.903844e-01):2.323419e-01):1.368807e-01):4.865341e-01):6.333829e-01,((39:1.440132e-02,2:5.486351e-02):2.314049e-01,40:2.855927e-01):4.488738e-01):3.662987e-01):3.335010e-01,23:1.175499e-01):1.104680e-01,22:5.207657e-02,1:9.694120e-02);
   tree gen.6714500 = [&U] (((7:3.426719e-01,((((((65:2.670635e-01,59:1.317194e-01):1.268882e-01,(66:3.814878e-02,63:7.432118e-02):1.203606e-01):3.116466e-01,((56:4.584969e-02,57:2.561606e-02):1.169192e-02,(58:3.422956e-03,64:2.510847e-03):8.118477e-02):2.982709e-01):2.134333e-01,62:6.787359e-01):7.360876e-01,((((55:1.200552e+00,(4:1.775841e-02,5:9.144340e-02):6.509391e-01):3.621098e-01,((30:2.567241e-02,((29:4.622844e-02,(31:9.030727e-02,(27:2.124400e-01,(28:4.455273e-03,32:5.633440e-03):8.520165e-02):2.746969e-02):7.527635e-02):7.013713e-02,33:4.571993e-02):1.839224e-02):4.339637e-01,((69:2.835546e-01,68:1.846940e-01):5.213222e-02,(67:1.441791e-01,70:1.933876e-01):1.060452e-01):7.381146e-01):8.220212e-01):1.700412e-01,3:7.238597e-01):2.238081e-01,((((34:1.079156e+00,(50:3.853379e-01,(51:3.146533e-01,52:2.290912e-01):4.801535e-02):1.244883e+00):1.966585e-01,((((16:6.829562e-01,(60:4.778591e-01,61:3.370988e-01):7.228442e-01):6.276999e-01,((9:2.135175e-01,21:9.774193e-02):2.576397e-02,13:1.999364e-01):5.947274e-01):3.076720e-01,18:8.405148e-01):7.333075e-02,((((19:6.761551e-01,17:6.586570e-01):3.025423e-01,(54:5.350217e-01,(44:6.374124e-01,43:6.241553e-01):2.361642e-01):6.924372e-01):5.041384e-02,10:1.168677e+00):3.749581e-01,(((((14:1.248893e-01,15:1.688251e-01):9.319793e-02,20:3.006960e-01):1.510582e-01,24:5.788369e-01):7.656140e-01,11:8.005054e-01):2.477488e-01,(12:1.035268e+00,26:8.785696e-01):1.881996e-01):1.410767e-01):1.109124e-01):1.781984e-01):2.697537e-01,((((53:7.590882e-01,(46:2.427247e-01,47:1.421661e-01):3.272003e-01):3.668351e-01,(48:2.526058e-01,45:2.937840e-01):3.734294e-01):4.239274e-01,49:1.155748e+00):7.127112e-01,((25:5.084985e-01,(37:7.723762e-01,36:4.134410e-01):1.895550e-01):3.010710e-01,(38:1.917589e-01,((35:1.977247e-01,42:2.955474e-01):1.152117e-01,41:1.799194e-01):1.914974e-01):6.486721e-01):1.798383e-01):1.635477e-01):4.282829e-02,(8:6.736124e-01,6:4.138417e-01):9.194993e-01):3.083730e-01):4.595830e-01):5.982973e-01,((39:1.935506e-02,2:3.673528e-02):3.195577e-01,40:2.697726e-01):4.240089e-01):3.460080e-01):3.150271e-01,23:9.476855e-02):1.043487e-01,22:8.236557e-02,1:8.016397e-02);
   tree gen.6715000 = [&U] (((7:3.289089e-01,((((((65:2.563372e-01,59:1.264291e-01):1.217919e-01,(66:3.661659e-02,63:7.133616e-02):1.155265e-01):2.435256e-01,(57:2.458722e-02,(56:1.463092e-02,(58:1.035348e-03,64:1.258015e-03):6.563722e-02):5.942561e-03):3.695649e-01):2.760665e-01,62:6.514753e-01):7.065235e-01,((((55:1.152334e+00,(4:9.772219e-02,5:6.105627e-02):5.993309e-01):3.475661e-01,3:6.947867e-01):4.777574e-01,(((30:2.464131e-02,(29:4.437173e-02,((31:8.668019e-02,27:2.367452e-01):2.116120e-02,(28:5.853676e-03,32:5.407180e-03):8.438047e-02):3.354200e-02):6.657386e-02):4.050388e-03,33:1.772173e-02):3.943399e-01,((69:3.481097e-01,68:1.772760e-01):4.021053e-02,(67:2.443093e-01,70:1.856204e-01):2.406973e-01):7.084691e-01):7.859425e-01):3.643168e-01,((((34:1.035813e+00,((52:2.331051e-01,50:3.698612e-01):1.857908e-02,51:3.020157e-01):1.340399e+00):1.887600e-01,((((16:6.555261e-01,(60:4.586665e-01,61:3.421224e-01):6.213643e-01):2.720291e-01,((9:2.049419e-01,21:1.058378e-01):2.472919e-02,13:1.919062e-01):5.708409e-01):2.301239e-01,18:8.067566e-01):2.208212e-01,(((19:6.408028e-01,17:6.322029e-01):2.953963e-01,((54:5.135333e-01,(44:6.118115e-01,43:5.990868e-01):2.266790e-01):6.646263e-01,10:1.121739e+00):3.027526e-01):3.598983e-01,(((((14:1.967706e-01,15:1.315710e-01):1.302241e-01,20:2.886189e-01):2.929688e-01,24:7.178084e-01):7.348641e-01,11:7.683541e-01):2.734816e-01,(12:9.936874e-01,26:8.432829e-01):1.806408e-01):1.354105e-01):1.064577e-01):1.710413e-01):1.032095e-01,((((53:7.286003e-01,(46:2.780491e-01,47:1.364562e-01):6.000636e-01):4.127199e-01,(48:1.648101e-01,45:3.291303e-01):2.754714e-01):3.208214e-01,49:1.109329e+00):6.277312e-01,((25:4.880753e-01,(37:7.413547e-01,36:3.968357e-01):1.819417e-01):3.910629e-01,(38:1.840571e-01,((35:3.244446e-01,42:2.836771e-01):1.105843e-01,41:2.371216e-01):1.838061e-01):6.226190e-01):1.726153e-01):2.887999e-01):4.268469e-02,(8:6.465576e-01,6:3.972203e-01):8.825687e-01):2.959876e-01):3.214796e-01):7.500421e-01,((39:1.857769e-02,2:3.525985e-02):3.036167e-01,40:1.759274e-01):4.069791e-01):3.321110e-01):3.023744e-01,23:9.096229e-02):1.001577e-01,22:7.905746e-02,1:5.261966e-02);
   tree gen.6715500 = [&U] (22:3.411225e-02,(23:8.273687e-02,(7:5.911532e-01,(((39:2.113337e-02,2:2.522800e-02):3.335406e-01,40:2.206689e-01):5.372507e-01,(((((25:5.328609e-01,(36:4.259483e-01,37:7.305763e-01):2.896682e-01):6.798521e-01,(38:1.952408e-01,(41:2.865491e-01,(42:2.997557e-01,35:3.158614e-01):1.186516e-01):3.033441e-01):7.325118e-01):6.446174e-01,((((((12:7.700073e-01,26:7.398547e-01):2.421453e-01,(((20:3.685088e-01,(15:1.187064e-01,14:2.855365e-01):9.983079e-02):2.466307e-01,24:6.135956e-01):4.909749e-01,11:9.770762e-01):4.033478e-01):2.513846e-01,((10:1.134276e+00,(43:6.731402e-01,(44:8.758530e-01,54:8.973568e-01):7.208899e-02):9.733571e-01):1.781049e-02,(17:6.834621e-01,19:8.499510e-01):2.898326e-01):5.767430e-01):2.533850e-02,(18:1.146080e+00,(((60:4.410352e-01,61:3.829620e-01):7.502196e-01,16:1.183852e+00):4.324497e-01,(13:1.840603e-01,(21:1.075963e-01,9:2.308609e-01):2.521353e-02):9.040304e-01):2.140097e-01):3.071776e-01):1.719275e-01,((49:8.755452e-01,(((47:1.126535e-01,46:2.211081e-01):3.110626e-01,53:9.015567e-01):3.471015e-01,(48:2.220091e-01,45:3.887536e-01):4.696900e-01):2.812333e-01):9.527216e-01,(34:8.191758e-01,((51:4.545643e-01,52:2.716617e-01):2.895327e-02,50:2.418048e-01):1.572639e+00):1.576491e-01):7.608177e-02):3.396712e-01,(6:4.317873e-01,8:7.593697e-01):9.084992e-01):2.278683e-02):3.097491e-01,((3:6.329397e-01,(55:9.887931e-01,(5:1.137502e-01,4:2.767733e-02):6.969497e-01):5.156442e-01):2.289493e-01,((((31:6.524716e-02,(27:2.023481e-01,(28:4.770603e-03,32:2.822195e-03):7.401954e-02):3.161406e-02):6.193574e-02,(30:3.352347e-02,33:3.994531e-02):1.728658e-02):2.725018e-02,29:6.911464e-02):5.344108e-01,((68:1.299282e-01,(70:2.099128e-01,67:6.917952e-02):1.994572e-01):8.884020e-02,69:4.294623e-01):1.428642e+00):6.718748e-01):2.153414e-01):8.488925e-02,((((64:3.572195e-03,58:2.339433e-02):4.619166e-02,(56:2.211698e-02,57:4.066336e-02):1.669729e-02):3.671408e-01,((65:2.059662e-01,59:8.716811e-02):2.526383e-02,(66:4.093972e-02,63:6.152789e-02):1.250437e-01):3.515497e-01):4.078772e-01,62:5.390341e-01):8.742738e-01):1.163036e+00):1.794007e-01):2.232923e-01):1.297514e-01,1:8.682765e-02);
   tree gen.6716000 = [&U] (22:3.162301e-02,(23:7.085419e-02,(7:5.480156e-01,(((39:3.249971e-02,2:2.338707e-02):4.448044e-01,40:2.381710e-01):4.980465e-01,((((((25:3.463199e-01,(36:3.948660e-01,37:6.772647e-01):2.685306e-01):6.302419e-01,(38:1.809937e-01,(41:2.656391e-01,(42:2.778819e-01,35:1.973226e-01):1.099934e-01):2.812084e-01):6.790589e-01):5.975784e-01,(6:4.002789e-01,8:7.039570e-01):8.080912e-01):2.033687e-02,(((((12:7.138183e-01,26:6.858661e-01):2.244755e-01,(((20:3.416180e-01,(15:1.100442e-01,14:2.647003e-01):9.254594e-02):2.014494e-01,24:5.913795e-01):4.630306e-01,11:9.057770e-01):3.739147e-01):2.127490e-01,((10:1.051506e+00,((44:8.205192e-01,43:6.240198e-01):1.847720e-01,54:8.312169e-01):4.655705e-01):1.475654e-01,(17:5.403037e-01,19:6.994469e-01):3.085985e-01):4.122811e-01):2.348950e-02,(18:1.062449e+00,(((60:4.088520e-01,61:3.550165e-01):6.954746e-01,16:9.297466e-01):3.200824e-01,(13:1.706290e-01,(21:9.974476e-02,9:2.140145e-01):4.041968e-02):8.008132e-01):2.059109e-01):2.847623e-01):3.446085e-01,((49:8.116550e-01,(((47:2.910335e-01,46:2.049734e-01):2.883637e-01,53:8.357683e-01):3.320162e-01,(48:2.058086e-01,45:3.603855e-01):4.354158e-01):2.145053e-01):8.831996e-01,(34:7.593989e-01,(52:2.344103e-01,(50:2.241599e-01,51:4.213938e-01):2.505622e-02):1.473523e+00):5.334502e-01):7.052994e-02):1.763315e-01):2.871461e-01,((3:4.821318e-01,(55:9.166389e-01,(5:1.054496e-01,4:1.901436e-02):6.446137e-01):4.780166e-01):2.569892e-01,(((((27:1.955971e-01,(28:3.736093e-03,32:5.143652e-03):6.129574e-02):2.843986e-02,31:6.048594e-02):5.768810e-02,29:5.596544e-02):2.811133e-02,(30:3.107720e-02,33:1.039233e-01):1.837983e-02):4.874980e-01,((68:1.204471e-01,69:4.651311e-01):4.314257e-02,(70:3.603457e-01,67:6.413136e-02):1.849024e-01):7.146964e-01):6.228467e-01):2.306714e-01):3.889981e-01,((((64:4.457462e-03,58:8.589975e-03):4.869710e-02,(56:2.357595e-02,57:3.769608e-02):1.747593e-02):4.152333e-01,((65:2.206074e-01,59:8.080728e-02):4.087186e-02,(66:4.215483e-02,63:8.459148e-02):1.263217e-01):3.258964e-01):2.686597e-01,62:4.753061e-01):8.104764e-01):8.230096e-01):2.518039e-01):1.777686e-01):1.266002e-01,1:8.049166e-02);
   tree gen.6716500 = [&U] (22:3.860721e-02,(23:1.094670e-01,((((39:3.183642e-02,2:1.476503e-02):4.542623e-01,40:2.722020e-01):4.259192e-01,((((((4:5.438598e-03,5:1.482936e-01):8.770399e-01,55:6.418757e-01):3.064884e-01,3:5.545881e-01):5.536025e-02,((29:1.846908e-02,((33:5.744114e-02,30:2.187278e-02):2.457856e-02,(31:8.093155e-02,(27:2.221747e-01,(28:1.731378e-03,32:1.385105e-03):7.624466e-02):3.358491e-02):2.591952e-02):1.616052e-02):7.013148e-01,(68:2.664020e-01,((67:1.260129e-01,70:2.880855e-01):2.573854e-01,69:4.049696e-01):3.294898e-02):1.002032e+00):7.253963e-01):5.161835e-01,(((8:7.148182e-01,6:4.479697e-01):7.523693e-01,(((41:3.792505e-01,(42:3.834915e-01,35:1.895148e-01):1.197570e-01):1.619517e-01,38:1.943064e-01):5.364737e-01,((36:6.210982e-01,37:4.047191e-01):2.907713e-01,25:4.699417e-01):2.901637e-01):3.037265e-01):5.116941e-01,(((49:9.221648e-01,(((47:1.894843e-01,46:1.184106e-01):3.520120e-01,53:6.969496e-01):2.957857e-01,(45:2.278712e-01,48:2.952517e-01):4.344213e-01):2.060153e-01):1.054216e+00,(34:9.931753e-01,((51:3.710295e-01,50:3.800212e-01):8.523894e-02,52:2.213874e-01):1.371121e+00):5.805067e-02):2.853066e-01,(((12:4.973239e-01,26:9.951087e-01):4.322495e-01,(11:1.282151e+00,((((16:9.168153e-01,(61:4.972908e-01,60:3.455621e-01):4.162580e-01):5.660260e-01,(13:1.444644e-01,(21:1.505440e-01,9:1.289463e-01):1.540775e-01):5.384796e-01):5.042783e-01,18:6.978691e-01):3.739225e-01,((10:8.677748e-01,(43:8.024290e-01,(44:8.106233e-01,54:1.082218e+00):1.886103e-01):1.013935e+00):4.165741e-03,(19:6.724471e-01,17:8.624672e-01):4.850131e-01):2.094492e-01):5.141131e-02):7.641656e-02):2.016084e-01,((20:3.321301e-01,(14:2.555503e-01,15:1.782837e-01):4.755687e-02):2.025603e-01,24:1.043710e+00):7.776240e-01):9.681325e-02):1.727044e-01):3.713722e-01):3.810558e-01,((((66:4.039972e-02,63:8.877944e-02):1.118514e-01,(59:6.618264e-02,65:1.969406e-01):2.771986e-02):4.187608e-01,((56:5.929109e-03,57:3.841818e-02):7.467081e-03,(58:7.680578e-06,64:6.562184e-03):1.267500e-02):4.376184e-01):1.768969e-01,62:7.990487e-01):7.270519e-01):9.917329e-01):1.813863e-01,7:5.563327e-01):1.854615e-01):1.730489e-01,1:1.103057e-01);
   tree gen.6717000 = [&U] ((23:8.916488e-02,(7:6.855526e-01,(((2:5.290064e-02,39:1.079258e-02):2.561737e-01,40:2.355651e-01):3.033454e-01,((62:7.575982e-01,(((63:6.171279e-02,66:3.013286e-02):1.190887e-01,(59:8.348223e-02,65:2.559265e-01):9.924463e-02):3.646837e-01,((64:4.471795e-04,58:3.874231e-03):7.899483e-03,(56:2.323675e-02,57:3.849218e-02):2.737730e-02):3.918637e-01):1.038422e-01):8.245077e-01,((((8:7.543568e-01,6:3.753796e-01):1.013878e+00,((25:7.625414e-01,(36:4.743184e-01,37:4.331882e-01):1.329921e-01):4.037442e-01,(38:1.558491e-01,(41:2.270811e-01,(42:4.620255e-01,35:3.097457e-01):1.502319e-01):1.950911e-01):7.963447e-01):1.252094e-01):1.375294e-01,((11:9.767504e-01,(((12:1.074983e+00,26:1.339392e+00):9.967030e-02,((((21:7.535589e-02,9:2.464026e-01):1.222707e-01,13:2.109730e-01):7.067973e-01,((60:5.254064e-01,61:5.135314e-01):5.953103e-01,16:7.119131e-01):4.009538e-01):2.799981e-01,18:1.084621e+00):1.032981e-01):1.823758e-01,((17:7.384028e-01,19:8.548055e-01):3.579839e-01,(10:1.043511e+00,(54:5.237244e-01,(44:7.485644e-01,43:7.069306e-01):4.240188e-01):5.202263e-01):1.062375e-01):3.994231e-01):1.809691e-01):3.011680e-01,(((24:5.487868e-01,(20:1.822770e-01,(14:1.712041e-01,15:2.358007e-01):1.620881e-01):2.537235e-01):6.507241e-01,(((45:3.333572e-01,48:1.976034e-01):5.228074e-01,(53:9.737915e-01,(47:1.740831e-01,46:8.177187e-02):4.721450e-01):2.172854e-01):3.471938e-01,49:9.245330e-01):1.164034e+00):9.248416e-02,(34:9.336403e-01,(51:3.227602e-01,(52:1.742474e-01,50:4.721609e-01):4.510277e-03):1.258036e+00):3.490547e-01):1.129805e-01):9.678903e-02):2.292675e-01,((((4:5.123892e-02,5:4.533983e-02):5.869291e-01,55:1.252637e+00):7.173360e-01,3:8.262184e-01):1.716452e-01,(((68:1.437837e-01,(67:2.054015e-01,70:2.788685e-01):3.153228e-01):4.656640e-02,69:3.391068e-01):6.947138e-01,((33:7.303183e-02,30:5.344651e-02):5.739455e-02,(29:6.983110e-02,(27:2.515803e-01,((28:7.067010e-03,32:1.617046e-03):7.014866e-02,31:1.443527e-01):4.276323e-02):2.538653e-02):1.363030e-02):8.915402e-01):8.984705e-01):2.369499e-01):3.294164e-01):9.718597e-01):2.471395e-01):2.478947e-01):1.404827e-01,22:1.082188e-02,1:9.512321e-02);
   tree gen.6717500 = [&U] ((23:9.762480e-02,(7:6.907068e-01,(((2:7.725787e-02,39:1.087372e-02):2.978587e-01,40:2.373361e-01):2.582544e-01,((62:7.632941e-01,(((63:6.217677e-02,66:3.035941e-02):1.054384e-01,(59:6.779902e-02,65:2.578506e-01):9.383037e-02):3.674255e-01,((64:4.505415e-04,58:6.091787e-03):7.958874e-03,(56:8.612190e-03,57:3.878158e-02):2.758314e-02):3.948098e-01):1.046229e-01):8.307066e-01,((((8:8.756295e-01,6:3.782018e-01):1.021501e+00,(((36:4.830331e-01,37:4.569981e-01):2.982022e-01,25:7.682744e-01):3.831558e-01,(38:2.139655e-01,(41:3.177500e-01,(42:4.609837e-01,35:3.120745e-01):1.246021e-01):1.965579e-01):8.023318e-01):1.655989e-01):2.251352e-01,((34:9.406597e-01,(51:3.251868e-01,(52:1.755575e-01,50:4.757108e-01):8.932508e-02):1.199204e+00):3.516790e-01,(((24:5.529128e-01,(20:1.836474e-01,(14:3.926114e-01,15:1.362995e-01):2.214948e-01):2.793730e-01):6.556165e-01,(((45:3.358634e-01,48:1.990891e-01):5.267381e-01,(53:9.811127e-01,(47:1.753919e-01,46:1.031937e-01):4.737757e-01):2.189191e-01):1.974521e-01,49:9.314839e-01):1.172785e+00):9.317948e-02,(11:9.840939e-01,(((17:8.886003e-01,19:8.612322e-01):2.815331e-01,(10:1.051357e+00,(54:5.276619e-01,(44:6.201684e-01,43:1.108906e+00):4.272067e-01):5.241375e-01):3.623400e-01):5.993418e-01,((12:9.422834e-01,26:1.349462e+00):1.427532e-01,((((21:7.592244e-02,9:1.549445e-01):2.226044e-01,13:7.277196e-02):6.812368e-01,((60:5.293565e-01,61:5.173923e-01):5.546754e-01,16:7.172655e-01):4.039683e-01):1.973392e-01,18:1.092775e+00):7.597119e-02):1.492240e-01):2.445759e-01):7.931985e-02):2.406538e-01):1.653371e-01):1.065101e-01,((((4:5.162415e-02,5:4.568071e-02):9.989922e-01,55:1.262055e+00):2.914370e-01,3:8.324301e-01):1.729357e-01,((68:1.499209e-01,((67:1.420443e-01,70:2.809651e-01):3.238094e-01,69:3.359127e-01):1.998628e-02):6.999369e-01,(((31:1.411266e-01,(28:3.821818e-03,32:6.067706e-03):1.262542e-01):9.518039e-04,27:2.534718e-01):4.489304e-02,((33:6.802720e-02,30:7.901213e-02):5.560290e-02,29:4.972293e-02):1.319205e-02):8.982431e-01):9.052255e-01):2.285144e-01):2.619782e-01):8.549395e-01):2.489976e-01):2.950204e-01):1.206903e-01,22:2.121529e-02,1:9.583837e-02);
   tree gen.6718000 = [&U] (22:2.593395e-02,(23:1.121033e-01,(7:4.933734e-01,((40:2.737090e-01,(39:2.008235e-02,2:8.692773e-02):3.817144e-01):4.660236e-01,(((((((11:9.875214e-01,((((13:1.512912e-01,(9:2.515400e-01,21:8.386338e-02):9.598543e-02):7.748201e-01,(16:9.450834e-01,(61:6.223637e-01,60:7.484344e-01):4.690290e-01):4.162897e-01):4.696346e-01,(12:9.651189e-01,26:1.027708e+00):1.267468e-01):1.679096e-01,(18:9.732516e-01,(((19:8.279280e-01,17:8.701480e-01):5.306416e-01,((54:7.951439e-01,44:6.988277e-01):1.690809e-01,43:6.122733e-01):5.600063e-01):1.066897e-01,10:9.641442e-01):3.149985e-01):8.905665e-02):3.911089e-01):1.370116e-01,((20:3.136190e-01,(15:1.381658e-01,14:2.365591e-01):7.978526e-02):3.064817e-01,24:8.081972e-01):4.859343e-01):1.259839e-01,(((((46:1.134846e-01,47:2.802039e-01):3.397372e-01,53:7.383597e-01):2.581751e-01,(48:2.131531e-01,45:1.971056e-01):4.784928e-01):3.638241e-01,49:1.333588e+00):7.451367e-01,(34:1.229222e+00,((51:6.598075e-01,50:3.373387e-01):1.541936e-02,52:2.937311e-01):1.445653e+00):2.634004e-01):4.735076e-02):2.454820e-01,((38:1.809479e-02,((42:2.684196e-01,35:2.135955e-01):1.436436e-01,41:1.811430e-01):3.188318e-01):8.466001e-01,((36:6.251845e-01,37:4.868393e-01):2.391815e-01,25:6.107021e-01):1.691898e-01):4.368222e-01):1.709487e-01,(6:3.903003e-01,8:1.007828e+00):1.323400e+00):2.864992e-01,((((70:1.986762e-01,67:1.434570e-01):6.220842e-02,(69:2.512498e-01,68:2.558281e-01):1.813539e-01):9.283580e-01,((31:1.405494e-01,((28:3.831660e-04,32:5.962021e-04):1.151120e-01,27:2.074945e-01):2.929740e-02):2.941274e-02,(29:4.549657e-02,(30:8.301894e-02,33:5.618079e-02):6.779024e-02):2.919771e-02):7.192943e-01):8.370410e-01,(((4:8.220141e-02,5:5.492254e-02):1.009761e+00,55:9.549946e-01):3.577994e-01,3:5.608144e-01):2.860754e-01):3.137784e-01):2.595957e-01,((((66:4.320702e-02,63:8.177108e-02):9.304146e-02,(65:2.433320e-01,59:5.071651e-02):6.645995e-02):3.679752e-01,((56:8.654392e-03,57:3.411812e-02):9.108882e-03,(64:2.832200e-03,58:9.985314e-03):5.220797e-02):5.101220e-01):1.489069e-01,62:5.612041e-01):6.477830e-01):8.414957e-01):4.965981e-01):1.758060e-01):9.771570e-02,1:5.970993e-02);
   tree gen.6718500 = [&U] (((7:6.177504e-01,(((((55:9.894629e-01,(4:1.123698e-01,5:8.111880e-02):6.845463e-01):4.672534e-01,3:9.377298e-01):4.612142e-01,(((33:1.072530e-01,30:8.393405e-02):4.709728e-03,(29:6.805275e-02,(31:8.012190e-02,((28:9.860834e-03,32:2.552133e-03):3.297928e-02,27:2.185936e-01):3.426921e-02):7.218242e-02):4.487901e-02):6.670208e-01,(68:1.550568e-01,(69:4.495877e-01,(67:2.146835e-01,70:2.662483e-01):1.304872e-01):1.165197e-01):8.128083e-01):1.139845e+00):2.466202e-01,(((((65:2.281197e-01,59:4.650861e-02):1.061358e-01,(66:1.530187e-02,63:9.508582e-02):1.532759e-01):3.207458e-01,((64:1.971857e-03,58:2.269638e-03):4.342401e-02,(56:4.638833e-02,57:8.336669e-02):3.995632e-02):4.745435e-01):2.446233e-01,62:5.297875e-01):1.319568e+00,((((((((44:8.278626e-01,43:9.422957e-01):4.175142e-01,54:7.089107e-01):5.245275e-01,(10:1.044379e+00,(19:9.679216e-01,17:7.048464e-01):3.670884e-01):2.589493e-01):3.996493e-01,((24:9.688015e-01,((14:1.734746e-01,15:2.027019e-01):1.588048e-01,20:3.908342e-01):4.938666e-01):6.961896e-01,11:9.556377e-01):2.132048e-01):2.121751e-02,(26:7.882931e-01,12:1.110929e+00):3.841383e-01):2.147474e-01,(18:1.082515e+00,((16:1.013536e+00,(60:5.513701e-01,61:7.193560e-01):5.663426e-01):9.129373e-01,((9:2.519914e-01,21:1.171079e-01):1.814077e-01,13:1.584272e-01):4.237858e-01):5.028712e-01):5.805529e-01):1.280498e-01,(34:1.392472e+00,((50:2.741482e-01,52:2.643085e-01):4.068203e-02,51:3.941516e-01):1.634675e+00):4.170815e-01):1.946322e-01,(((((53:9.817029e-01,(46:2.270750e-01,47:1.977704e-01):5.667784e-01):1.775916e-01,(48:4.161478e-01,45:3.652993e-01):6.793230e-01):3.624543e-01,49:1.276784e+00):9.569432e-01,((25:5.425698e-01,(37:4.244859e-01,36:5.355955e-01):2.439858e-01):2.933956e-01,(38:5.230139e-02,((35:4.378917e-01,42:3.934251e-01):1.964036e-01,41:2.057268e-01):3.847013e-01):1.107253e+00):3.523892e-01):2.681211e-01,(8:9.086495e-01,6:3.876802e-01):1.500744e+00):2.462808e-01):2.514686e-01):1.001909e-01):9.527068e-01,((39:1.865357e-02,2:1.672199e-02):4.548461e-01,40:3.096144e-01):5.773877e-01):3.034042e-01):2.279314e-01,23:8.640032e-02):1.685549e-01,22:1.243437e-01,1:7.085705e-02);
   tree gen.6719000 = [&U] (22:3.322465e-02,(23:1.096666e-01,(7:5.070338e-01,((40:2.860900e-01,(39:4.104913e-03,2:8.503824e-02):3.734173e-01):4.437160e-01,((((((38:1.770148e-02,((42:3.680156e-01,35:2.089527e-01):1.483850e-01,41:2.576417e-01):3.119016e-01):8.402217e-01,((36:6.101814e-01,37:4.762572e-01):1.285478e-01,25:8.493466e-01):4.319536e-01):3.359100e-01,((((44:6.836378e-01,(54:7.544624e-01,43:5.989647e-01):1.596869e-01):5.478337e-01,(10:8.994131e-01,(19:8.491110e-01,17:8.512341e-01):2.930133e-01):1.186818e-01):2.964964e-01,((11:9.046601e-01,((20:2.854007e-01,(15:1.351626e-01,14:2.314172e-01):1.240556e-01):3.406423e-01,24:8.189784e-01):4.709339e-01):2.157723e-01,((((13:1.480027e-01,(9:2.770961e-01,21:1.280445e-01):9.389906e-02):7.579783e-01,(16:9.853448e-01,(61:3.671720e-01,60:4.632277e-01):6.397567e-01):5.646472e-01):4.563281e-01,(12:9.441407e-01,26:1.005369e+00):2.511700e-01):1.642598e-01,18:9.565247e-01):1.001025e-01):4.048077e-02):2.809942e-01,(((((46:1.110178e-01,47:2.741133e-01):5.269478e-01,53:5.693635e-01):2.010445e-01,(48:1.234185e-01,45:2.533712e-01):4.335315e-01):3.100117e-01,49:1.304601e+00):8.599743e-01,(34:1.021416e+00,(52:9.707780e-02,(50:2.881827e-01,51:6.654650e-01):8.203885e-02):1.289144e+00):3.824911e-01):8.538116e-02):1.891467e-01):1.677444e-01,(6:3.078767e-01,8:9.859210e-01):1.294634e+00):9.138774e-02,((((70:1.943577e-01,67:1.329604e-01):1.872337e-01,(69:3.818001e-01,68:2.963879e-01):8.931440e-02):9.081789e-01,((((27:2.029843e-01,31:5.334893e-02):3.053688e-02,(28:7.460735e-03,32:2.343190e-03):8.998077e-02):2.756886e-02,29:4.028878e-02):7.733849e-03,(30:5.394880e-02,33:6.790877e-02):3.058080e-02):5.984672e-01):9.060956e-01,(((4:9.369400e-02,5:7.905139e-02):5.620864e-01,55:9.342365e-01):6.837536e-01,3:5.486243e-01):3.222910e-01):3.100359e-01):1.711670e-01,((((66:4.226785e-02,63:7.999367e-02):1.187471e-01,(65:1.656848e-01,59:4.274860e-02):7.679474e-02):3.305045e-01,((56:1.661165e-02,57:2.968959e-02):3.600497e-02,(64:7.863151e-03,58:1.527020e-02):5.107316e-02):3.032686e-01):4.529491e-01,62:5.490055e-01):7.014443e-01):7.262147e-01):4.109453e-01):2.170456e-01):9.559171e-02,1:5.375523e-02);
   tree gen.6719500 = [&U] (((7:5.719928e-01,((((((65:1.821840e-01,59:3.714332e-02):4.818076e-02,(66:5.825276e-02,63:7.593870e-02):1.080640e-01):4.176289e-01,((64:1.762950e-04,58:1.243198e-02):2.396603e-02,(56:2.344037e-02,57:6.657942e-02):1.240288e-02):3.789863e-01):1.953643e-01,62:4.231060e-01):9.669183e-01,((((55:7.902180e-01,(4:4.185046e-02,5:7.336703e-02):5.467015e-01):4.808158e-01,3:7.489023e-01):7.546767e-02,(((31:6.398802e-02,((28:3.739028e-03,32:2.038218e-03):7.599821e-02,27:1.745761e-01):3.960638e-02):4.970838e-02,((33:9.195651e-02,30:4.213976e-02):2.339618e-02,29:5.356762e-02):1.174649e-02):6.997991e-01,((68:1.238335e-01,69:4.184182e-01):6.205783e-02,(67:1.714534e-01,70:2.126348e-01):1.532983e-01):6.578970e-01):7.740610e-01):3.337277e-01,(((((10:8.340760e-01,((19:7.730144e-01,17:4.583634e-01):4.444283e-01,((44:6.611586e-01,43:6.560253e-01):2.068007e-01,54:8.157749e-01):5.993642e-01):2.010771e-01):3.868217e-01,(((24:7.737171e-01,((14:1.173542e-01,15:1.618845e-01):1.126818e-01,20:3.121332e-01):2.073583e-01):5.560002e-01,11:7.632041e-01):9.546600e-02,(26:6.914203e-01,12:8.872248e-01):8.814428e-02):7.410540e-02):1.359505e-01,(18:9.097825e-01,((16:5.541421e-01,(60:4.736698e-01,61:5.745017e-01):4.531790e-01):6.123805e-01,((9:2.012487e-01,21:1.292481e-01):7.264011e-02,13:1.742311e-01):4.223910e-01):4.016097e-01):1.647434e-01):7.230035e-02,(34:8.103229e-01,((50:3.133528e-01,52:3.406779e-01):3.216475e-02,51:3.147826e-01):1.187712e+00):3.330952e-01):8.444719e-02,(((((53:7.840206e-01,(46:1.813496e-01,47:2.864371e-01):4.526481e-01):1.158257e-01,(48:1.808295e-01,45:3.793294e-01):4.332263e-01):1.818280e-01,49:1.110412e+00):6.059792e-01,((25:4.333143e-01,(37:3.390086e-01,36:4.277444e-01):3.168949e-01):3.983204e-01,(38:7.369239e-02,((35:3.497149e-01,42:3.142024e-01):1.361580e-01,41:1.643003e-01):3.072353e-01):9.097491e-01):2.734031e-01):1.640451e-01,(8:7.024969e-01,6:7.140987e-01):1.129351e+00):3.483915e-01):1.896399e-01):1.688983e-01):7.631859e-01,((39:1.489737e-02,2:9.900775e-03):3.632552e-01,40:2.472684e-01):3.826462e-01):3.339741e-01):2.064622e-01,23:5.696641e-02):1.532438e-01,22:2.700391e-02,1:1.187863e-01);
   tree gen.6720000 = [&U] ((((((39:2.625373e-03,2:2.591388e-02):2.334206e-01,40:1.938314e-01):5.166764e-01,((((((4:3.424748e-02,5:6.915676e-02):9.449854e-01,55:1.013147e+00):1.910105e-01,3:7.432072e-01):1.683252e-01,((33:6.532317e-03,((29:4.772308e-02,((28:7.679688e-03,32:2.791930e-03):7.928505e-02,(31:5.396804e-02,27:2.927386e-01):3.932181e-02):1.930655e-02):4.287318e-02,30:5.163694e-02):2.844598e-02):5.981015e-01,((67:2.183532e-01,70:3.618859e-01):1.441763e-01,(69:4.935693e-01,68:2.451221e-01):1.224572e-01):5.649319e-01):9.935626e-01):3.119452e-01,((8:6.238684e-01,6:5.520494e-01):1.039916e+00,((((41:2.284144e-01,(42:2.806443e-01,35:3.006274e-01):7.213800e-02):2.104731e-01,38:1.867686e-01):5.179271e-01,(25:5.099517e-01,(36:5.588858e-01,37:7.152353e-01):2.151547e-01):3.381964e-01):7.541693e-01,(((49:1.161956e+00,((48:2.948775e-01,45:1.565110e-01):4.230313e-01,((46:2.437407e-01,47:1.802653e-01):2.918721e-01,53:7.977088e-01):1.391464e-01):1.810291e-01):6.975521e-01,(((50:2.087378e-01,51:3.312298e-01):1.096221e-01,52:2.131745e-01):1.480535e+00,34:9.508119e-01):9.856344e-02):7.120224e-02,((18:1.020038e+00,((10:7.650753e-01,(54:6.475737e-01,(44:8.592944e-01,43:7.906874e-01):5.318752e-02):5.424360e-01):1.757926e-01,(17:6.387361e-01,19:7.680509e-01):2.155822e-01):4.018438e-01):3.215944e-01,(((12:7.970966e-01,26:8.025059e-01):3.222573e-01,(((9:1.774203e-01,21:1.200349e-01):1.576658e-01,13:1.309742e-01):5.792714e-01,((61:4.404479e-01,60:5.228220e-01):5.720509e-01,16:3.293489e-01):5.641368e-01):2.058452e-01):8.468024e-02,(11:8.750367e-01,(24:5.687193e-01,((14:1.091789e-01,15:1.020731e-01):1.020309e-01,20:3.169780e-01):1.484357e-01):6.490478e-01):1.744299e-01):8.207697e-02):7.484180e-02):6.832589e-02):1.927272e-01):2.332739e-01):1.549437e-01,(62:6.777895e-01,(((57:1.644542e-02,56:1.792294e-02):7.775855e-03,(64:7.000025e-03,58:1.789262e-03):1.652368e-02):5.288335e-01,((59:7.083931e-02,65:2.119612e-01):8.096520e-02,(63:6.453886e-02,66:2.612877e-02):1.328372e-01):1.732396e-01):3.024972e-01):4.406808e-01):8.543613e-01):3.006828e-01,7:6.814438e-01):1.664501e-01,23:1.108387e-01):1.301378e-01,22:3.238781e-02,1:1.245195e-01);
   tree gen.6720500 = [&U] ((((((39:2.537932e-03,2:2.505079e-02):2.256463e-01,40:2.408226e-01):4.994680e-01,((((((4:3.310683e-02,5:6.685343e-02):9.135117e-01,55:9.794034e-01):1.846487e-01,3:7.184540e-01):1.627189e-01,((33:4.576553e-02,((29:4.613361e-02,((28:9.572969e-03,32:2.698942e-03):6.087548e-02,(31:7.978076e-02,27:2.829886e-01):1.530017e-02):2.600001e-02):4.285643e-02,30:5.035561e-02):3.035683e-02):1.127569e+00,(68:2.369580e-01,(69:4.771305e-01,(67:1.434636e-01,70:3.498329e-01):2.253693e-01):5.729603e-02):5.461163e-01):9.604710e-01):2.437973e-01,((8:6.030898e-01,6:5.360280e-01):1.004482e+00,((((41:2.208068e-01,(42:2.712972e-01,35:2.598260e-01):7.874494e-02):2.034631e-01,38:2.214043e-01):8.045703e-01,(25:4.929673e-01,(36:5.402716e-01,37:3.275444e-01):2.079888e-01):4.280107e-01):4.490634e-01,((((50:2.138911e-01,51:3.201979e-01):1.557846e-01,52:1.723640e-01):1.253406e+00,(((((46:1.329757e-01,47:2.350205e-01):5.641149e-01,53:7.711404e-01):1.345120e-01,(48:2.850564e-01,45:1.512983e-01):3.986333e-01):6.455615e-02,49:1.422856e+00):6.479658e-01,34:9.191441e-01):1.044564e-01):1.094725e-01,((18:8.604764e-01,((10:7.395937e-01,((54:6.260057e-01,43:7.303829e-01):2.038660e-01,44:8.306748e-01):5.243696e-01):1.699376e-01,(17:6.174623e-01,19:5.372211e-01):2.084021e-01):3.884600e-01):3.108834e-01,(((12:7.705485e-01,26:7.757776e-01):3.115242e-01,(((9:1.742281e-01,21:1.160370e-01):1.524146e-01,13:1.266120e-01):5.599782e-01,((61:4.257783e-01,60:5.054090e-01):6.479773e-01,16:3.183796e-01):5.453477e-01):5.879767e-01):1.017543e-01,(11:8.458928e-01,(24:5.497775e-01,((14:1.867954e-01,15:9.867341e-02):8.331100e-02,20:3.064208e-01):3.159281e-01):4.628220e-01):1.686204e-01):7.934331e-02):6.516432e-02):6.852326e-02):1.863082e-01):1.645164e-01):3.204665e-01,(62:6.552150e-01,(((57:1.589769e-02,56:1.004564e-02):7.516873e-03,(64:6.766882e-03,58:2.676721e-03):2.904159e-02):5.112202e-01,((59:6.847994e-02,65:2.049016e-01):5.622079e-02,(63:6.238933e-02,66:2.525853e-02):1.262621e-01):1.280812e-01):3.751023e-01):8.276886e-01):4.750513e-01):2.827930e-01,7:6.587476e-01):1.561879e-01,23:1.071471e-01):1.475979e-01,22:3.130910e-02,1:7.745581e-02);
   tree gen.6721000 = [&U] ((23:5.172146e-02,(7:3.225831e-01,(((2:3.560037e-02,39:1.190060e-02):3.414393e-01,40:3.269242e-01):2.998748e-01,(((((4:5.868443e-02,5:5.509515e-02):8.570057e-01,55:1.204525e+00):1.616233e-01,3:6.798750e-01):8.813447e-02,(((67:1.696393e-01,70:2.018019e-01):1.130496e-01,(69:2.436899e-01,68:4.578452e-01):8.173938e-02):7.667281e-01,(((33:5.232873e-02,30:4.925865e-02):1.499094e-02,((27:1.757723e-01,(28:1.258542e-03,32:2.595000e-04):4.358581e-02):2.494060e-02,31:1.189588e-01):3.320532e-02):4.057535e-02,29:8.992933e-03):8.245393e-01):1.103514e+00):4.770030e-01,((62:5.173993e-01,(((63:6.177621e-02,66:3.006900e-02):1.083363e-01,(59:7.563609e-02,65:2.039990e-01):7.436048e-02):4.166676e-01,((56:3.584403e-02,57:4.406241e-02):2.621535e-02,(58:7.239147e-03,64:3.685927e-03):1.282378e-03):3.735614e-01):2.930211e-01):9.654161e-01,(((8:7.643297e-01,6:3.680856e-01):8.982715e-01,(((37:6.067210e-01,36:5.303076e-01):9.618045e-02,25:6.274767e-01):1.752716e-01,(38:1.507543e-01,(41:1.295372e-01,(35:2.984170e-01,42:3.803798e-01):9.912066e-02):2.773454e-01):6.624856e-01):3.214296e-01):2.309848e-01,((34:1.195992e+00,((51:4.674595e-01,50:2.356640e-01):6.274368e-02,52:2.006503e-01):1.268864e+00):2.596370e-01,(((11:7.525963e-01,(24:5.998126e-01,(20:2.626947e-01,(14:1.818662e-01,15:8.318015e-02):1.507100e-01):3.285175e-01):4.549755e-01):1.446332e-01,((((54:5.969017e-01,(43:7.380825e-01,44:4.188752e-01):2.596470e-01):5.666437e-01,10:1.046987e+00):3.662848e-01,(17:8.241989e-01,19:5.709300e-01):2.296372e-01):5.345935e-01,(18:7.777708e-01,(26:9.494360e-01,(12:7.922882e-01,(((21:4.183237e-02,9:2.349986e-01):1.983656e-01,13:1.183480e-01):4.032192e-01,((60:4.257640e-01,61:3.473682e-01):7.137760e-01,16:1.022835e+00):3.250443e-01):3.260250e-01):8.320386e-02):1.029615e-01):1.538087e-01):4.698384e-01):1.117216e-01,(((53:6.077140e-01,(47:2.362843e-01,46:1.091039e-01):3.792049e-01):9.749240e-02,(45:2.366138e-01,48:2.067226e-01):3.799360e-01):2.576372e-01,49:7.607757e-01):7.588574e-01):1.639363e-01):5.595620e-02):1.806628e-01):8.239314e-04):1.004475e+00):2.825934e-01):3.498669e-01):1.407199e-01,22:2.513072e-02,1:4.176919e-02);
   tree gen.6721500 = [&U] ((((((39:3.734968e-02,2:2.631734e-02):2.370548e-01,40:2.529984e-01):3.282341e-01,((((((4:3.478069e-02,5:7.023349e-02):9.596982e-01,55:7.972555e-01):4.489666e-01,3:6.946743e-01):2.316956e-01,(((33:5.475824e-02,(29:4.846609e-02,(31:1.048960e-01,((28:1.327072e-02,32:1.033160e-02):1.344658e-01,27:1.903601e-01):2.967969e-02):2.234445e-02):2.078677e-02):1.961324e-02,30:5.061764e-02):1.187103e+00,((67:1.507170e-01,70:3.675202e-01):1.938326e-01,(68:2.523498e-01,69:2.790964e-01):8.393327e-02):9.052068e-01):9.206463e-01):3.737936e-01,(((8:7.132350e-01,6:7.099777e-01):6.693523e-01,(((41:2.319706e-01,(42:2.850137e-01,35:2.729626e-01):1.011908e-01):2.224710e-01,38:7.894290e-02):7.108620e-01,(25:5.292300e-01,(36:5.675873e-01,37:3.441047e-01):2.185045e-01):4.093480e-01):2.311152e-01):2.236186e-01,(((12:8.508151e-01,26:8.150003e-01):3.229925e-01,((18:9.096214e-01,((10:7.769870e-01,(54:6.693677e-01,(44:8.493357e-01,43:7.673104e-01):2.197045e-01):6.551252e-01):1.962542e-01,(17:6.486808e-01,19:5.632180e-01):5.886875e-01):4.229426e-01):2.327743e-01,((11:7.766407e-01,(24:6.847501e-01,((14:1.962397e-01,15:1.036623e-01):1.487877e-01,20:3.389002e-01):1.496704e-01):3.846193e-01):1.395340e-01,(((9:1.830369e-01,21:1.583454e-01):3.813451e-02,13:2.328437e-01):4.676023e-01,((61:3.857296e-01,60:5.309620e-01):9.208856e-01,16:3.283669e-01):6.925446e-01):5.892605e-01):1.287075e-01):6.248175e-02):1.532422e-01,(((((46:1.396988e-01,47:3.090718e-01):3.790840e-01,53:8.101286e-01):2.304563e-01,(48:2.994686e-01,45:1.589478e-01):4.187879e-01):1.780682e-01,49:1.494794e+00):6.807265e-01,(((50:2.306558e-01,51:4.060155e-01):7.013505e-02,52:9.395407e-02):1.327535e+00,34:1.277426e+00):1.438572e-01):1.274211e-01):3.217710e-01):2.192763e-01):1.698401e-01,(62:4.879896e-01,(((57:2.301493e-02,56:8.352727e-03):1.631282e-02,(64:1.176294e-03,58:1.660641e-03):2.174595e-02):1.717895e-01,((59:7.194223e-02,65:2.152613e-01):5.906327e-02,(63:6.554369e-02,66:6.652412e-02):1.326458e-01):5.177961e-01):3.611333e-01):9.113863e-01):7.195070e-01):2.970908e-01,7:6.920534e-01):2.977040e-01,23:4.555097e-02):1.376842e-01,22:5.512087e-02,1:3.839154e-02);
   tree gen.6722000 = [&U] (22:4.926938e-02,(23:8.083112e-02,(7:7.018642e-01,(((39:7.600207e-03,2:1.121741e-02):3.719196e-01,40:3.246009e-01):3.292850e-01,((((((6:4.311298e-01,8:7.228475e-01):9.587062e-01,(((37:7.078202e-01,36:3.993735e-01):1.958969e-01,25:5.611696e-01):2.044368e-01,(38:8.020809e-02,(41:3.204264e-01,(42:2.748848e-01,35:1.832759e-01):9.864603e-02):2.953799e-01):7.625682e-01):4.531135e-01):5.075276e-02,((49:9.334230e-01,(((47:2.306789e-01,46:1.280252e-01):3.582979e-01,53:7.801783e-01):9.284177e-02,(48:3.253183e-01,45:1.504538e-01):7.722210e-01):1.923141e-01):8.422104e-01,((((((60:3.889665e-01,61:5.809911e-01):6.049066e-01,16:8.101608e-01):3.807800e-01,((9:1.781206e-01,21:1.244275e-01):9.248275e-02,13:1.499592e-01):4.180186e-01):6.932757e-01,((12:7.690539e-01,26:1.051975e+00):1.206947e-01,18:1.433471e+00):1.523291e-01):9.525237e-02,((44:5.129301e-01,(54:8.462807e-01,43:7.226330e-01):1.160940e-01):1.036617e+00,((17:4.944576e-01,19:7.140704e-01):4.486077e-01,10:9.706964e-01):5.255871e-02):3.171798e-01):3.002333e-01,(((20:2.094983e-01,(15:1.961975e-01,14:2.288533e-01):1.190253e-01):2.050393e-01,24:5.283670e-01):6.874640e-01,11:7.484293e-01):1.193863e-01):1.947922e-01):1.454543e-01):2.520891e-01,((3:4.617148e-01,(55:1.194169e+00,(5:1.351374e-01,4:4.081804e-02):8.228051e-01):5.604764e-01):4.362657e-01,((((33:2.597334e-02,30:2.729771e-02):1.046684e-01,(((28:5.033928e-04,32:1.899565e-04):8.578827e-02,31:2.926400e-02):3.003145e-02,27:1.252862e-01):4.707596e-02):1.658390e-02,29:3.731299e-03):1.048367e+00,((70:3.030741e-01,67:2.149173e-01):2.453344e-01,(69:2.633731e-01,68:3.180989e-01):9.687048e-03):5.947016e-01):7.309690e-01):4.026590e-01):2.098994e-02,(34:9.501978e-01,((50:2.920409e-01,51:3.352643e-01):5.991082e-02,52:2.271999e-01):1.422206e+00):4.371375e-01):4.674059e-01,((((64:4.356306e-03,58:3.428524e-04):1.093803e-02,(56:1.508449e-02,57:3.565836e-02):3.087869e-02):5.738516e-01,((65:2.012363e-01,59:4.408947e-02):8.529681e-02,(66:3.101306e-02,63:7.499793e-02):5.955163e-02):4.255180e-01):1.925188e-01,62:7.280135e-01):7.195461e-01):5.228679e-01):3.279970e-01):3.948292e-01):1.210536e-01,1:6.230640e-02);
   tree gen.6722500 = [&U] ((((((39:5.596772e-03,2:2.789858e-02):3.568992e-01,40:9.622138e-02):4.224749e-01,((((((4:3.378842e-02,5:6.822978e-02):6.258061e-01,55:6.577165e-01):4.893823e-01,3:8.202465e-01):9.216743e-02,((33:5.319603e-02,(30:4.917356e-02,(29:8.023385e-02,((31:6.698382e-02,27:1.845121e-01):3.809859e-02,(28:2.056243e-03,32:1.003685e-02):5.977180e-02):2.522164e-02):2.827867e-02):1.973673e-02):1.153235e+00,((67:1.516681e-01,70:3.570351e-01):1.773939e-01,(68:2.588629e-01,69:2.525731e-01):2.112858e-02):5.999923e-01):5.729067e-01):3.631296e-01,(((8:7.039423e-01,6:5.889446e-01):6.662658e-01,(((41:2.253527e-01,(42:2.768825e-01,35:2.651752e-01):9.830386e-02):2.161240e-01,38:7.669072e-02):4.826708e-01,(25:5.141315e-01,(36:4.974791e-01,37:3.342877e-01):3.570902e-01):2.668402e-01):4.081532e-01):1.884596e-02,((11:7.544837e-01,((18:8.836706e-01,((10:7.548202e-01,(54:6.502712e-01,(44:7.415286e-01,43:7.964402e-01):1.265316e-01):9.873948e-01):1.108545e-01,(17:8.135898e-01,19:9.280192e-01):4.865798e-01):3.822779e-01):2.125900e-01,((12:9.595708e-01,26:7.917490e-01):1.495484e-01,(((9:1.566152e-01,21:1.538279e-01):1.272029e-01,13:1.671354e-01):5.580003e-01,((61:5.031585e-01,60:5.158141e-01):6.340164e-01,16:7.940619e-01):7.019105e-01):5.523696e-01):9.696534e-02):1.883711e-01):2.296727e-01,((((((46:1.357133e-01,47:2.083512e-01):3.800569e-01,53:7.708707e-01):2.031750e-01,(48:2.909250e-01,45:1.544131e-01):4.068402e-01):1.393500e-01,49:1.078822e+00):6.894093e-01,(34:7.421239e-01,((50:2.240753e-01,51:3.629623e-01):2.521143e-02,52:1.809299e-01):1.289662e+00):1.397531e-01):1.187370e-01,(24:6.652147e-01,((14:1.906411e-01,15:1.061041e-01):1.383414e-01,20:3.807187e-01):2.087780e-01):4.199135e-01):5.783179e-02):3.125911e-01):1.772950e-01):1.284047e-01,(62:6.369501e-01,(((57:2.235834e-02,56:1.105528e-02):6.398312e-03,(64:4.706639e-04,58:9.170385e-04):1.917005e-02):1.999343e-01,((59:4.260620e-02,65:1.832631e-01):9.884949e-02,(63:4.766441e-02,66:6.462623e-02):1.521949e-01):5.030238e-01):2.535071e-01):6.472200e-01):6.670636e-01):5.006334e-01,7:5.564561e-01):2.936002e-01,23:2.028060e-01):6.738741e-02,22:6.017442e-02,1:5.303000e-02);
   tree gen.6723000 = [&U] ((((((39:4.347509e-02,2:2.118270e-02):3.474181e-01,40:3.300582e-01):3.298890e-01,((((((4:2.493191e-02,5:9.390297e-02):6.091813e-01,55:5.590391e-01):2.531321e-01,3:7.984564e-01):3.168353e-01,(((33:6.241711e-02,(29:3.213792e-02,(31:6.520438e-02,(27:1.796105e-01,(28:5.545606e-03,32:9.770213e-03):5.856725e-02):9.876847e-03):5.868853e-02):1.892017e-02):7.411898e-03,30:4.786725e-02):7.406885e-01,((67:1.476389e-01,70:2.240688e-01):4.767908e-02,(68:2.519861e-01,69:2.458634e-01):1.577907e-01):6.649759e-01):1.183096e+00):3.534829e-01,(((8:6.852419e-01,6:5.732991e-01):6.485663e-01,(((41:2.397866e-01,(42:2.695270e-01,35:2.581307e-01):1.137368e-01):2.209937e-01,38:9.394123e-02):4.698485e-01,(25:5.004734e-01,(36:4.679670e-01,37:3.254072e-01):1.386735e-01):2.597515e-01):3.973105e-01):8.699509e-02,((((12:9.535062e-01,26:7.707159e-01):9.319264e-02,(18:8.601956e-01,(10:7.347681e-01,((17:3.218529e-01,19:9.033661e-01):2.461439e-01,(44:7.218296e-01,(54:6.379058e-01,43:7.752825e-01):2.064604e-01):7.857082e-01):1.106090e-01):6.387380e-01):2.239078e-01):1.252635e-01,((((9:1.524547e-01,21:1.497414e-01):1.238237e-01,13:1.679490e-01):5.431769e-01,((61:4.897919e-01,60:5.091377e-01):6.171736e-01,16:9.519597e-01):2.360819e-01):5.273516e-01,11:7.598942e-01):1.708949e-01):2.564952e-01,((((((46:1.321080e-01,47:2.028163e-01):2.733331e-01,53:7.503922e-01):1.977776e-01,(48:3.195190e-01,45:3.209284e-01):3.829722e-01):1.339723e-01,49:1.050163e+00):6.710949e-01,(24:5.183027e-01,((14:1.855766e-01,15:1.372125e-01):8.365051e-02,20:3.706048e-01):2.032317e-01):5.996664e-01):9.620107e-02,(34:1.278547e+00,(52:1.896461e-01,(51:3.413330e-01,50:4.197694e-01):2.479408e-02):1.196689e+00):1.401065e-01):9.506823e-02):2.234152e-01):1.862979e-01):1.249936e-01,(62:6.200293e-01,(((57:8.253854e-02,56:1.076159e-02):6.228338e-03,(64:1.851328e-03,58:8.926771e-04):4.146822e-02):1.742691e-01,(59:4.147435e-02,(65:1.853923e-01,(63:4.938310e-02,66:4.775417e-02):1.472248e-01):1.431853e-02):5.043575e-01):3.100086e-01):6.300264e-01):6.493428e-01):3.988468e-01,7:5.416737e-01):2.931043e-01,23:1.974184e-01):8.766610e-02,22:5.857587e-02,1:2.771271e-02);
   tree gen.6723500 = [&U] (((7:5.919539e-01,((((((55:7.922122e-01,(4:4.931317e-02,5:6.742754e-02):9.058238e-01):5.816695e-01,3:7.478064e-01):4.609348e-01,((33:5.477051e-02,((((27:2.460523e-01,(28:1.969104e-03,32:1.720332e-02):3.294808e-02):9.176327e-03,31:5.234747e-02):8.222661e-02,29:3.593895e-02):2.040251e-02,30:3.473237e-02):1.152959e-02):7.367960e-01,((68:2.604539e-01,69:3.204114e-01):5.722486e-02,(67:1.958554e-01,70:2.182697e-01):1.028634e-01):8.294126e-01):7.235138e-01):1.895881e-01,(((((24:1.131131e+00,((14:2.327478e-01,15:1.895979e-01):1.350562e-01,20:3.635063e-01):5.877069e-02):6.055579e-01,11:9.594865e-01):7.548188e-02,((((((54:8.442434e-01,43:2.953625e-01):5.735402e-01,44:6.668856e-01):1.089125e+00,(19:7.837372e-01,17:5.017870e-01):4.030951e-01):4.043795e-02,10:1.034439e+00):3.338532e-01,(18:8.782053e-01,((16:8.739976e-01,(60:6.114786e-01,61:4.447746e-01):7.927113e-01):2.551628e-01,((9:2.606477e-01,21:1.878437e-01):1.441899e-01,13:1.341726e-01):4.225191e-01):4.181068e-01):4.986262e-01):9.111706e-02,(26:6.655559e-01,12:9.181867e-01):2.203316e-01):9.731706e-02):9.910767e-02,(34:7.026296e-01,(50:1.968021e-01,(52:2.974461e-01,51:3.334516e-01):1.191040e-01):1.458303e+00):5.331118e-01):3.148365e-01,(((((53:8.456386e-01,(46:6.792655e-02,47:3.573246e-01):3.774710e-01):2.219590e-01,(48:2.579817e-01,45:2.757087e-01):3.832552e-01):3.350590e-01,49:1.149163e+00):8.055159e-01,((25:5.637512e-01,(37:6.902275e-01,36:4.284208e-01):1.897289e-01):3.897887e-01,(38:1.804849e-01,((35:2.358324e-01,42:2.836089e-01):7.699034e-02,41:1.793663e-01):2.589115e-01):8.014540e-01):5.660275e-01):1.892409e-01,(8:8.635952e-01,6:5.452917e-01):9.131141e-01):2.820896e-01):1.621482e-01):9.647269e-02,((((65:2.024020e-01,59:8.359029e-02):1.096881e-01,(66:2.466210e-02,63:1.068957e-01):1.380116e-01):3.246448e-01,((64:3.223970e-03,58:2.105261e-03):3.189874e-02,(56:1.701422e-02,57:6.476045e-02):2.246184e-02):5.479016e-01):3.963742e-01,62:5.694687e-01):9.463397e-01):4.041753e-01,((39:3.067184e-02,2:7.345302e-02):1.989924e-01,40:3.121040e-01):4.784922e-01):4.509374e-01):1.881273e-01,23:1.221618e-01):2.072692e-01,22:1.193640e-01,1:5.653207e-02);
   tree gen.6724000 = [&U] (22:5.187520e-02,(23:5.151597e-02,(7:7.297967e-01,(((39:1.682940e-02,2:3.043992e-02):3.628984e-01,40:2.237992e-01):2.631242e-01,((((((20:2.183964e-01,(15:1.126305e-01,14:2.328096e-01):1.217732e-01):2.355423e-01,24:8.048580e-01):5.408231e-01,11:7.072854e-01):2.339182e-01,((12:8.008582e-01,26:9.248972e-01):2.968058e-01,(((((60:4.570618e-01,61:6.025995e-01):6.035061e-01,16:9.909641e-01):2.372812e-01,(13:1.713045e-01,(9:1.896068e-01,21:7.503565e-02):1.794286e-02):6.577555e-01):4.250063e-01,18:7.576653e-01):7.184685e-02,((((54:9.489556e-01,43:6.733781e-01):6.295033e-02,44:5.040060e-01):9.651218e-01,10:9.720500e-01):7.206376e-02,(17:7.150902e-01,19:9.220487e-01):4.187533e-01):1.982971e-01):1.621752e-01):2.956743e-01):2.987934e-01,((((3:4.736650e-01,(55:9.371332e-01,(5:6.376535e-02,4:5.373699e-02):8.367134e-01):2.907966e-01):4.695971e-01,(((33:2.432001e-02,(29:7.279852e-02,((31:8.980735e-02,27:1.790149e-01):2.901078e-02,(28:1.928500e-02,32:2.747373e-03):8.886852e-02):3.627205e-02):5.851607e-02):2.415081e-02,30:2.729537e-02):1.080483e+00,((70:1.779267e-01,67:2.452501e-01):1.575468e-01,(68:2.407830e-01,69:1.898712e-01):1.382549e-01):6.275728e-01):7.637844e-01):5.778493e-01,(((49:9.681392e-01,(((47:2.392583e-01,46:1.327868e-01):3.404407e-01,53:8.091949e-01):1.188217e-01,(48:3.374176e-01,45:3.130426e-01):5.344408e-01):2.757862e-01):6.595897e-01,(((37:7.341457e-01,36:6.485449e-01):1.423441e-01,25:5.820408e-01):1.493031e-01,(38:1.600736e-01,(41:1.663246e-01,(42:2.851084e-01,35:3.607661e-01):1.024660e-01):2.828059e-01):8.276476e-01):2.924474e-01):9.861252e-02,(6:3.794627e-01,8:7.497319e-01):9.511500e-01):2.816419e-01):6.682945e-03,(34:9.855379e-01,((50:2.346203e-01,51:3.467309e-01):1.609981e-02,52:2.506592e-01):1.458734e+00):3.452193e-01):1.653638e-02):4.607002e-01,((((56:1.622527e-02,57:3.728052e-02):5.530992e-02,(64:4.452952e-04,58:2.891281e-03):6.195683e-03):2.405210e-01,((65:1.850145e-01,59:1.095110e-01):4.928783e-02,(66:2.910464e-02,63:6.531613e-02):1.571310e-01):3.949234e-01):1.859681e-01,62:6.787941e-01):8.422301e-01):7.663236e-01):3.418767e-01):1.940740e-01):1.672786e-01,1:4.517205e-02);
   tree gen.6724500 = [&U] (22:5.804931e-02,(23:1.629779e-01,((((39:3.401205e-02,2:1.815163e-02):3.983046e-01,40:2.972812e-01):3.288622e-01,((((8:6.739519e-01,6:4.716162e-01):9.930132e-01,((((41:2.371092e-01,(42:2.292070e-01,35:3.433258e-01):7.744997e-02):1.925629e-01,38:3.067120e-01):5.120335e-01,(37:4.713876e-01,(25:8.234586e-01,36:7.271061e-01):2.101919e-01):5.757060e-01):4.814497e-01,((((((14:1.644760e-01,15:1.479592e-01):1.373164e-01,20:3.005468e-01):5.188820e-02,24:7.260378e-01):8.330637e-01,(11:9.547727e-01,((((12:9.511681e-01,26:8.824046e-01):4.617267e-02,((16:9.277161e-01,(61:6.581231e-01,60:5.471809e-01):7.341412e-01):1.269930e-01,(13:2.537392e-01,(21:7.200947e-02,9:2.173941e-01):8.421200e-02):8.988377e-01):5.604825e-01):1.203184e-01,((((54:5.615960e-01,43:8.921763e-01):1.665983e-01,44:6.760511e-01):5.067375e-01,10:7.871294e-01):8.862110e-02,(19:8.009614e-01,17:5.559502e-01):4.687500e-01):5.279843e-01):4.598131e-03,18:1.221296e+00):9.351522e-02):2.911615e-01):1.763627e-01,(49:8.481637e-01,(((47:2.070475e-01,46:2.576779e-01):6.277804e-01,53:7.429350e-01):2.410583e-01,(45:1.893233e-01,48:2.420290e-01):4.573750e-01):2.361839e-01):1.238403e+00):1.054560e-01,(34:1.520485e+00,((52:3.215425e-01,51:2.506331e-01):3.215200e-01,50:1.649654e-01):1.513022e+00):1.886175e-01):8.952156e-02):1.477081e-01):1.527692e-01,(((29:9.996585e-03,((33:3.617632e-02,30:5.448336e-02):3.811040e-02,((27:2.010574e-01,(28:2.226312e-02,32:3.392223e-03):5.024115e-02):1.687619e-02,31:1.408352e-01):3.829919e-02):5.700509e-02):4.606387e-01,((67:2.022955e-01,70:3.732301e-01):1.074555e-01,(68:1.458857e-01,69:3.380974e-01):2.903168e-02):1.132298e+00):9.799806e-01,(((4:2.936603e-02,5:7.520793e-02):7.822943e-01,55:8.219913e-01):3.616896e-01,3:9.037130e-01):4.348743e-01):1.981474e-01):9.711014e-02,((((66:3.938739e-02,63:8.056613e-02):7.693514e-02,(59:6.312195e-02,65:2.809234e-01):6.367884e-02):5.108219e-01,((57:1.004119e-02,56:2.066936e-02):7.801059e-03,(64:5.427453e-04,58:5.168020e-03):2.063357e-02):4.082047e-01):1.512658e-01,62:5.817732e-01):8.182660e-01):8.539434e-01):4.130185e-01,7:4.767781e-01):2.697463e-01):1.557054e-01,1:3.733172e-02);
   tree gen.6725000 = [&U] (((7:9.110298e-01,((((((55:7.881239e-01,(4:1.736386e-02,5:1.213158e-01):7.877040e-01):5.786677e-01,3:9.230684e-01):1.798118e-01,(((((28:7.428620e-03,32:4.961883e-03):9.713761e-02,(27:1.798771e-01,31:1.015964e-01):4.278531e-02):3.810718e-02,29:9.913130e-02):2.519724e-02,(30:5.370008e-02,33:2.750941e-02):4.406133e-03):7.117531e-01,((68:1.872491e-01,(67:1.947681e-01,70:3.535629e-01):1.116681e-01):3.579702e-02,69:3.187578e-01):7.947771e-01):7.995754e-01):4.376521e-01,((((18:1.191504e+00,((16:7.142479e-01,(60:6.083229e-01,61:2.821433e-01):5.107107e-01):7.233998e-01,((9:1.807996e-01,21:1.037398e-01):1.264331e-01,13:1.334802e-01):3.083615e-01):2.847170e-01):4.040422e-01,(((26:7.700192e-01,12:9.134483e-01):2.113123e-01,((24:1.125294e+00,((14:2.145882e-01,15:1.117715e-01):8.706908e-02,20:3.762503e-01):7.601623e-02):7.990893e-01,11:1.073237e+00):1.337087e-01):1.730996e-01,((((54:8.398866e-01,43:6.262806e-01):2.013574e-01,44:3.729322e-01):9.461139e-01,10:1.180750e+00):2.955695e-02,(19:1.062794e+00,17:4.580498e-01):6.489965e-01):4.256534e-01):1.091256e-01):2.959369e-01,(34:1.215598e+00,((51:3.317307e-01,50:4.813686e-01):4.163987e-02,52:1.671030e-01):1.445725e+00):9.065462e-02):1.048673e-01,(((((53:8.949081e-01,(46:1.865380e-01,47:2.240334e-01):3.752743e-01):1.876531e-01,(48:3.941030e-01,45:2.742858e-01):4.401200e-01):3.678270e-01,49:1.143232e+00):7.524249e-01,((25:5.300834e-01,(37:5.511028e-01,36:4.262099e-01):1.821907e-01):3.566216e-01,(38:1.932886e-01,((35:2.940716e-01,42:2.305684e-01):7.903643e-02,41:2.220259e-01):3.706005e-01):7.973180e-01):1.556876e-01):2.375899e-01,(8:6.292594e-01,6:6.619334e-01):8.899220e-01):1.579525e-01):9.243247e-02):7.349418e-01,((((65:2.013575e-01,59:8.315891e-02):4.804413e-02,(66:3.403222e-02,63:5.627453e-02):1.228951e-01):3.590994e-01,((64:1.046649e-02,58:5.583179e-03):3.281611e-02,(56:1.673294e-02,57:4.939464e-02):1.701218e-02):5.450741e-01):2.711057e-01,62:5.665298e-01):5.753957e-01):4.594029e-01,((39:4.009545e-03,2:4.839272e-02):2.617726e-01,40:2.638243e-01):4.186706e-01):1.801280e-01):1.871564e-01,23:1.215313e-01):1.815775e-01,22:5.532005e-02,1:7.293866e-02);
   tree gen.6725500 = [&U] (((7:8.658135e-01,((((((55:7.835806e-01,(4:4.885962e-03,5:1.152947e-01):7.323959e-01):3.869306e-01,3:8.772546e-01):5.015893e-01,(((33:2.467451e-02,((27:1.643180e-01,(28:1.510078e-03,32:4.715614e-03):9.481923e-02):2.066519e-02,31:9.655398e-02):5.710225e-02):3.014854e-03,(30:3.807863e-02,29:9.421120e-02):2.733829e-02):7.268940e-01,((67:1.765353e-01,70:3.360148e-01):1.041646e-01,(68:1.779185e-01,69:4.658627e-01):3.461404e-02):7.416951e-01):6.733778e-01):4.159305e-01,((((18:1.132367e+00,((16:6.787982e-01,(60:5.781306e-01,61:4.036325e-01):6.520626e-01):4.834937e-01,((9:1.992956e-01,21:9.859095e-02):1.118039e-01,13:1.268553e-01):2.930569e-01):5.013715e-01):3.839888e-01,(((26:7.318015e-01,12:8.066960e-01):2.479373e-01,((24:7.279013e-01,((14:2.039378e-01,15:6.467740e-02):1.500943e-01,20:3.575762e-01):2.916773e-02):7.594288e-01,11:8.785664e-01):1.282512e-01):2.225069e-01,((((54:7.982012e-01,44:3.544227e-01):1.843776e-01,43:5.890549e-01):7.092330e-01,10:1.122147e+00):1.848434e-01,(19:1.010045e+00,17:6.526719e-01):6.167855e-01):2.784142e-01):1.449211e-01):2.935539e-01,(((((53:8.504919e-01,(46:1.772797e-01,47:2.129141e-01):2.586621e-01):2.780336e-01,(48:3.745428e-01,45:2.606725e-01):4.044336e-01):3.495710e-01,49:1.086491e+00):7.150805e-01,((25:5.037743e-01,(37:5.389894e-01,36:4.050562e-01):1.731482e-01):3.389217e-01,(38:7.126875e-02,((35:2.794762e-01,42:2.191248e-01):1.387267e-01,41:5.284530e-02):3.522069e-01):7.577454e-01):1.479605e-01):2.257978e-01,(8:5.980279e-01,6:6.290803e-01):8.457533e-01):1.450425e-01):3.762828e-02,(((51:3.152662e-01,50:4.574772e-01):5.299983e-02,52:1.588093e-01):1.373970e+00,34:1.120390e+00):2.114208e-01):8.784485e-02):1.979535e-01,((((65:1.913637e-01,59:7.903156e-02):4.565960e-02,(66:2.987148e-02,63:5.348150e-02):8.942186e-02):3.412766e-01,((64:6.030085e-03,58:5.306075e-03):2.592395e-02,(56:1.017732e-02,57:4.694308e-02):2.508210e-02):1.923774e-01):2.576501e-01,62:5.384118e-01):5.468376e-01):4.366017e-01,((39:3.810543e-03,2:4.599089e-02):2.487803e-01,40:2.507302e-01):3.420682e-01):1.711878e-01):1.778674e-01,23:1.154995e-01):1.725654e-01,22:5.257440e-02,1:6.931856e-02);
   tree gen.6726000 = [&U] ((((((39:2.286678e-02,2:4.061710e-02):3.670600e-01,40:2.882547e-01):3.231690e-01,(((((55:7.108023e-01,(4:9.200092e-03,5:1.127721e-01):6.278365e-01):3.920152e-01,3:7.821915e-01):1.821760e-01,((30:1.466280e-02,(33:4.330501e-02,(29:7.226741e-02,(27:1.337037e-01,((28:1.925383e-03,32:1.196574e-02):4.872338e-02,31:6.263927e-02):1.898188e-02):3.368000e-02):5.685905e-02):2.030156e-02):9.435248e-01,((67:2.837599e-01,70:2.810252e-01):2.390924e-01,(68:6.926947e-02,69:5.413145e-01):4.367873e-03):6.300087e-01):5.928665e-01):3.023997e-01,((((12:1.046586e+00,26:5.407195e-01):3.269166e-01,(11:7.269344e-01,((((44:7.316733e-01,(54:8.842868e-01,43:7.762261e-01):1.012732e-01):3.375381e-01,10:1.024027e+00):5.454326e-02,(17:4.433308e-01,19:7.813564e-01):4.107894e-01):3.343614e-01,(((13:1.457840e-01,(9:2.344198e-01,21:7.546165e-02):1.058771e-01):4.705995e-01,((61:3.718556e-01,60:7.572469e-01):3.305685e-01,16:9.325679e-01):3.890170e-01):4.830277e-01,18:7.319626e-01):2.406358e-01):1.374881e-01):8.843369e-02):1.645955e-01,(((34:7.799134e-01,((52:1.939580e-01,50:3.199491e-01):9.169064e-03,51:3.228844e-01):1.136643e+00):2.448779e-01,(24:7.886090e-01,((14:1.184958e-01,15:1.350810e-01):1.493651e-01,20:2.224920e-01):1.752900e-01):6.595865e-01):9.851197e-02,((((46:1.378579e-01,47:3.335423e-01):5.932920e-01,53:6.094080e-01):1.405332e-01,(48:3.022844e-01,45:1.269386e-01):5.481880e-01):1.088568e-01,49:1.115449e+00):7.488638e-01):1.667862e-01):1.233933e-01,((((41:1.776446e-01,(42:2.768833e-01,35:2.874387e-01):1.111978e-01):1.848578e-01,38:9.202761e-02):5.825978e-01,(25:4.460553e-01,(36:4.983272e-01,37:5.880181e-01):1.531302e-01):2.642591e-01):4.332315e-01,(8:8.278338e-01,6:4.181238e-01):9.977701e-01):6.539760e-02):8.490814e-02):2.022777e-01,(62:5.675091e-01,((64:1.391379e-02,((57:2.550096e-02,56:1.354864e-02):4.668058e-02,58:2.832267e-03):6.437085e-05):2.574226e-01,((65:1.662969e-01,59:3.823897e-02):2.955514e-02,(63:8.833378e-02,66:4.860299e-02):1.249334e-01):3.691783e-01):3.132193e-01):6.953107e-01):7.262890e-01):2.860462e-01,7:5.306396e-01):1.470600e-01,23:6.443335e-02):1.823717e-01,22:3.101363e-02,1:1.074644e-01);
   tree gen.6726500 = [&U] ((23:9.885312e-02,(7:6.525799e-01,(((2:1.645008e-02,39:2.827550e-02):3.497282e-01,40:2.347429e-01):5.412370e-01,((((((25:6.954187e-01,(37:4.441802e-01,36:6.277570e-01):1.497868e-01):3.048481e-01,(38:1.710847e-01,(41:2.150713e-01,(35:2.020099e-01,42:3.812270e-01):8.614011e-02):1.835567e-01):9.191394e-01):5.601866e-01,(((((53:6.755259e-01,(47:2.184114e-01,46:1.659371e-01):5.185900e-01):1.267859e-01,(45:2.343630e-01,48:2.870769e-01):3.493100e-01):1.383475e-01,49:7.190261e-01):8.462255e-01,34:1.168234e+00):3.185774e-01,(((50:1.937734e-01,(51:2.309847e-01,52:1.922615e-01):4.846303e-02):1.195621e+00,(24:5.195303e-01,(20:3.638764e-01,(14:2.355478e-01,15:1.333224e-01):3.061247e-01):2.982835e-01):2.908734e-01):3.974542e-01,((((((21:1.140626e-01,9:1.136880e-01):1.508845e-01,13:1.518570e-01):5.094575e-01,((60:4.293889e-01,61:3.527047e-01):6.702917e-01,16:5.729979e-01):5.474357e-01):3.719473e-01,11:1.119116e+00):1.575091e-01,(((10:1.103619e+00,(43:1.161447e+00,(54:6.005093e-01,44:7.859135e-01):3.162315e-01):6.850878e-01):3.364948e-01,(17:7.120709e-01,19:1.015687e+00):4.088006e-01):4.711666e-01,18:1.105279e+00):4.059945e-02):1.073493e-01,(12:7.445757e-01,26:9.612350e-01):3.034444e-01):2.039913e-01):3.289671e-02):1.140685e-01):2.771131e-01,(8:4.354421e-01,6:4.939681e-01):1.257848e+00):1.452053e-01,((3:2.497298e-01,((4:4.397886e-02,5:1.095751e-01):4.002879e-01,55:1.112055e+00):5.004124e-01):1.574444e-01,((((67:1.705923e-01,70:2.803490e-01):2.841856e-01,68:2.189095e-01):2.448317e-02,69:3.656031e-01):7.064003e-01,(((29:4.476625e-02,((28:4.496797e-03,32:2.367997e-03):1.107210e-01,(27:3.050158e-01,31:7.952763e-02):3.373897e-04):2.348540e-02):4.147957e-02,30:3.710653e-02):7.133764e-03,33:5.929069e-02):8.333068e-01):1.109642e+00):1.276747e-01):2.889860e-01,(62:6.172662e-01,(((63:8.065930e-02,66:4.640532e-02):1.272658e-01,(59:6.850730e-02,65:1.960703e-01):7.064887e-02):4.581687e-01,((56:8.985604e-03,57:3.459796e-02):1.433137e-02,(64:6.675445e-04,58:7.354199e-03):1.943830e-02):3.048972e-01):2.345892e-01):6.249780e-01):6.172011e-01):4.183076e-01):2.103722e-01):1.897152e-01,22:5.403754e-02,1:5.310400e-02);
   tree gen.6727000 = [&U] (22:8.081380e-02,(23:6.141480e-02,(7:4.497803e-01,(((2:8.070139e-02,39:5.165053e-02):2.879996e-01,40:2.952655e-01):3.201821e-01,((62:5.366345e-01,(((63:7.576254e-02,66:3.424088e-02):1.725257e-01,(65:2.210244e-01,59:7.475935e-02):5.618225e-02):2.800116e-01,((64:1.106044e-03,58:4.186268e-04):3.981774e-03,(57:1.390385e-02,56:2.232162e-02):2.052115e-02):4.404166e-01):2.529955e-01):7.582689e-01,(((((68:9.385251e-02,69:4.587556e-01):5.776059e-02,(70:3.656126e-01,67:2.494415e-01):3.375779e-01):8.246035e-01,((33:8.992501e-02,((31:1.163254e-01,(27:2.709698e-01,(32:4.560505e-03,28:3.978530e-03):5.249651e-02):9.449229e-02):3.935573e-02,30:6.436734e-02):9.214367e-03):3.462770e-03,29:7.241852e-02):6.099948e-01):1.523751e+00,(3:4.963434e-01,((5:4.476091e-02,4:6.619936e-02):9.506884e-01,55:8.963575e-01):4.821161e-01):4.923969e-01):1.006147e-01,((((((36:4.777766e-01,37:4.663860e-01):2.464359e-01,25:6.033007e-01):3.118438e-01,(38:2.317447e-01,(41:1.621326e-01,(42:2.370565e-01,35:2.326655e-01):1.286769e-01):2.816782e-01):6.687667e-01):5.547640e-01,(((45:2.182670e-01,48:2.106385e-01):3.720658e-01,((46:1.990656e-01,47:2.501384e-01):2.862067e-01,53:7.959945e-01):2.096806e-01):2.196423e-01,49:8.322293e-01):9.869357e-01):8.889319e-02,(8:7.197111e-01,6:2.728178e-01):1.060566e+00):6.390363e-02,((34:9.309227e-01,(52:1.748178e-01,(50:3.188305e-01,51:3.362504e-01):9.846240e-03):1.204731e+00):3.671600e-01,(((((12:1.170309e+00,26:7.491653e-01):2.896215e-01,(((21:1.453396e-01,9:2.064616e-01):8.360251e-02,13:1.353902e-01):5.991782e-01,((60:4.925415e-01,61:4.158553e-01):7.449924e-01,16:6.414594e-01):2.868458e-01):4.476405e-01):3.643041e-02,(24:5.208536e-01,(20:2.120617e-01,(15:1.556557e-01,14:1.577848e-01):1.418063e-01):3.159980e-01):5.144971e-01):1.638600e-01,11:1.017871e+00):2.459577e-01,(18:8.668661e-01,((((44:6.232994e-01,54:7.776073e-01):9.024227e-02,43:7.350572e-01):7.095910e-01,10:1.073903e+00):2.282782e-01,(17:8.113106e-01,19:8.123097e-01):4.249894e-01):5.639490e-01):1.480186e-01):1.811384e-01):1.188102e-01):1.974050e-01):3.062457e-01):9.454312e-01):3.772493e-01):2.831839e-01):1.821806e-01,1:6.252698e-02);
   tree gen.6727500 = [&U] (22:7.693519e-02,(23:1.982342e-02,(7:4.281933e-01,(((2:1.368703e-02,39:3.398526e-02):2.741772e-01,40:2.810944e-01):3.048152e-01,((62:5.108791e-01,(((63:7.212637e-02,66:3.259751e-02):7.812811e-02,(65:2.104165e-01,59:7.117133e-02):5.348582e-02):2.665727e-01,((64:1.052960e-03,58:2.520368e-04):2.227400e-02,(57:1.323654e-02,56:3.393721e-02):1.825703e-02):4.192791e-01):2.408531e-01):7.218763e-01,(((((68:1.217643e-01,69:4.367380e-01):5.472124e-02,(70:3.643041e-01,67:2.374697e-01):3.179660e-01):7.850271e-01,(29:5.468386e-02,((33:9.126912e-02,30:6.127807e-02):2.689879e-02,(31:1.107424e-01,(27:2.296702e-01,(32:6.807100e-03,28:3.820803e-03):4.295293e-02):4.990548e-03):6.991868e-02):4.254852e-02):5.663654e-01):1.348286e+00,(3:8.515320e-01,((5:4.261264e-02,4:6.302216e-02):5.673039e-01,55:8.533374e-01):6.474454e-01):4.096611e-01):6.029145e-02,((((((36:4.987613e-01,37:4.440021e-01):2.346083e-01,25:5.743457e-01):2.968770e-01,(38:2.206223e-01,(41:2.726923e-01,(42:2.256791e-01,35:2.268333e-01):1.450132e-01):9.235064e-02):5.658062e-01):4.059993e-01,(((45:1.496977e-01,48:2.005290e-01):4.163906e-01,((46:1.663709e-01,47:2.381331e-01):2.724704e-01,53:7.577913e-01):1.996171e-01):2.171872e-01,49:1.202848e+00):9.395683e-01):9.878488e-02,(8:6.851690e-01,6:3.673204e-01):8.498776e-01):5.911137e-02,((34:8.862437e-01,(52:1.629601e-01,(50:2.594276e-01,51:3.143708e-01):3.458116e-02):1.176479e+00):3.693132e-01,(((((12:1.011595e+00,26:7.132096e-01):2.466717e-01,(((21:1.383641e-01,9:1.536026e-01):7.959006e-02,13:1.288923e-01):5.704210e-01,((60:4.689023e-01,61:3.011208e-01):7.092370e-01,16:6.106729e-01):6.186177e-01):3.973920e-01):3.973482e-02,(24:4.958555e-01,(20:2.018840e-01,(15:1.205309e-01,14:1.502120e-01):1.310610e-01):2.728406e-01):4.898042e-01):6.753213e-02,11:9.690189e-01):2.825306e-01,(18:9.411540e-01,(((44:5.933846e-01,(43:6.997786e-01,54:7.243744e-01):3.566982e-02):6.985841e-01,10:1.022362e+00):2.126380e-01,(17:7.723723e-01,19:7.733234e-01):3.397708e-01):6.390051e-01):1.409146e-01):1.724448e-01):1.131080e-01):1.879307e-01):2.915477e-01):9.890447e-01):3.591435e-01):2.695927e-01):1.734369e-01,1:5.952604e-02);
   tree gen.6728000 = [&U] (22:1.625796e-02,(23:8.997108e-02,(7:5.031160e-01,(((39:2.614805e-02,2:3.844709e-02):3.104875e-01,40:2.430246e-01):1.640723e-01,((((((18:1.341812e+00,((44:3.288548e-01,(43:7.183303e-01,54:7.696088e-01):1.785120e-01):9.257985e-01,(10:1.078113e+00,(17:8.702708e-01,19:5.934392e-01):5.060190e-01):6.760183e-02):3.598733e-01):1.793136e-01,((12:5.800932e-01,26:7.398757e-01):1.514521e-01,(((60:5.642177e-01,61:5.420269e-01):6.814239e-01,16:6.656843e-01):3.646168e-01,(13:1.217269e-01,(9:2.321692e-01,21:9.804571e-02):1.968721e-01):8.205247e-01):3.291511e-01):2.412874e-01):1.277572e-01,(((24:8.846925e-01,(15:1.384692e-01,14:2.342783e-01):1.194303e-01):8.136825e-02,20:2.699384e-01):5.644436e-01,11:1.009446e+00):2.383962e-01):1.547854e-01,(((6:5.275684e-01,8:6.995889e-01):1.005447e+00,((49:1.326844e+00,(((47:2.362628e-01,46:1.981692e-01):2.341429e-01,53:8.102511e-01):3.490982e-01,(48:2.850892e-01,45:2.885517e-01):5.039904e-01):2.646526e-01):5.433250e-01,(((37:6.850451e-01,36:6.051695e-01):3.308593e-01,25:5.245563e-01):9.555477e-02,(38:5.920651e-02,(41:1.856585e-01,(42:2.852155e-01,35:2.723768e-01):1.251155e-01):2.519759e-01):7.965593e-01):2.034414e-01):2.806916e-01):2.268180e-01,(34:9.196239e-01,(50:2.485144e-01,(52:2.702668e-01,51:2.130269e-01):7.815492e-03):1.107986e+00):5.158859e-01):1.328598e-01):3.424016e-01,((3:5.805221e-01,(55:8.744566e-01,(5:7.800235e-02,4:1.904900e-02):7.355476e-01):4.685186e-01):2.485576e-01,((30:1.620864e-02,((29:2.998255e-02,(31:6.806714e-02,((28:5.946438e-03,32:1.058588e-02):7.449352e-02,27:1.755682e-01):1.241961e-02):3.989423e-02):1.907360e-02,33:4.079345e-02):8.954470e-02):7.408670e-01,((69:2.130031e-01,68:2.518762e-01):8.813348e-02,(70:2.911645e-01,67:1.906273e-01):1.144102e-01):9.943184e-01):8.394130e-01):4.633469e-01):1.286803e-01,((((56:2.883386e-02,57:2.689184e-02):3.181108e-02,(64:1.441129e-02,58:6.594351e-03):2.522488e-02):2.908307e-01,((65:1.726405e-01,59:4.396671e-02):6.403471e-02,(66:3.517340e-02,63:6.094771e-02):8.448570e-02):3.587586e-01):1.798822e-01,62:6.012340e-01):9.779485e-01):7.159259e-01):4.729740e-01):2.876737e-01):1.140161e-01,1:6.937129e-02);
   tree gen.6728500 = [&U] ((((((39:1.040292e-02,2:4.496147e-02):4.405402e-01,40:1.161385e-01):2.946963e-01,(((33:1.890767e-02,((29:5.355449e-02,(((28:9.325273e-03,32:5.078096e-03):1.186713e-01,27:3.214865e-01):1.007058e-02,31:5.375644e-02):1.003188e-02):5.722972e-02,30:4.731849e-02):4.426474e-02):8.512692e-01,(69:3.142342e-01,((67:1.533858e-01,70:3.103545e-01):5.851522e-02,68:2.035959e-01):6.186915e-02):6.357928e-01):6.538586e-01,(((55:7.865951e-01,(4:7.591900e-02,5:8.897390e-02):7.205888e-01):2.717816e-01,3:5.856797e-01):4.543504e-01,((((8:7.341921e-01,6:4.900862e-01):6.482600e-01,(((41:1.831153e-01,(42:3.223657e-01,35:3.306682e-01):7.430095e-02):2.665342e-01,38:1.165208e-01):7.385247e-01,(25:5.006088e-01,(36:3.536124e-01,37:6.061267e-01):3.060622e-01):3.604135e-01):2.601403e-01):1.273064e-01,(((34:8.549917e-01,(52:2.347511e-01,(50:2.026334e-01,51:2.607039e-01):5.394620e-03):1.223729e+00):4.000426e-01,(((((46:9.779619e-02,47:3.393450e-01):4.482691e-01,53:7.169844e-01):3.685517e-01,(48:2.664528e-01,45:2.434952e-01):3.827823e-01):2.017232e-01,49:1.165066e+00):8.892372e-01,(((14:1.612062e-01,15:1.794463e-01):1.233913e-01,24:6.691751e-01):9.882062e-02,20:2.073237e-01):6.122757e-01):1.583474e-01):9.946895e-02,((((17:4.771714e-01,19:8.054190e-01):5.254984e-01,(((44:7.739889e-01,54:6.920603e-01):1.010340e-02,43:9.494450e-01):6.870217e-01,10:1.235388e+00):1.433368e-01):2.692269e-01,11:1.027078e+00):8.983855e-02,((18:8.970470e-01,((13:5.499732e-02,(9:3.025287e-01,21:8.484261e-02):1.397609e-01):5.317279e-01,((61:2.784957e-01,60:4.185137e-01):5.127776e-01,16:7.675734e-01):5.646792e-01):1.912688e-01):3.089642e-01,(12:5.885021e-01,26:6.901848e-01):1.598879e-01):2.790635e-02):3.038559e-01):1.258726e-01):1.841670e-01,(62:5.053611e-01,(((58:6.790375e-03,64:1.261801e-03):8.665009e-04,(57:3.436918e-02,56:2.104018e-02):3.918618e-02):3.434179e-01,((63:9.517756e-02,66:1.947202e-02):1.613458e-01,(59:4.361136e-02,65:1.734501e-01):5.929811e-02):3.945971e-01):3.230815e-01):8.524288e-01):6.680519e-02):1.571821e-02):6.950494e-01):1.564207e-01,7:5.296594e-01):3.589039e-01,23:1.187328e-01):1.050798e-01,22:4.962672e-02,1:7.680538e-02);
   tree gen.6729000 = [&U] (22:4.082571e-02,(23:8.402691e-02,(7:4.101743e-01,(((2:5.007143e-02,39:2.988546e-02):2.921025e-01,40:2.692655e-01):3.269989e-01,((62:3.343270e-01,(((63:5.282272e-02,66:3.122576e-02):7.086523e-02,(65:2.015619e-01,59:5.936914e-02):4.184937e-02):2.890245e-01,((64:5.901497e-03,58:4.350451e-03):2.407986e-02,(57:2.741922e-02,56:3.250908e-02):1.542278e-02):4.584288e-01):4.298810e-01):7.465309e-01,(((((70:3.029030e-01,67:3.360378e-01):5.644138e-01,(68:1.152760e-01,69:3.640333e-01):1.241545e-01):6.999899e-01,((29:5.212367e-02,(33:8.332845e-02,30:5.794455e-02):3.033672e-02):1.070131e-03,(31:1.139158e-01,((32:3.228421e-02,28:5.798520e-03):5.571101e-02,27:1.971596e-01):2.564488e-02):6.439021e-02):8.292044e-01):5.766479e-01,(3:7.843505e-01,((5:5.946336e-02,4:6.037010e-02):3.259320e-01,55:8.174277e-01):5.234217e-01):1.563807e-01):2.375939e-01,((((((45:2.062640e-01,48:3.099285e-01):4.060220e-01,((46:2.217357e-01,47:2.281121e-01):4.769277e-01,53:7.259023e-01):1.363956e-01):1.303143e-01,49:1.226863e+00):7.134398e-01,(8:8.712957e-01,6:3.518630e-01):6.733571e-01):3.333101e-02,(((36:5.021648e-01,37:5.320663e-01):1.162450e-01,25:4.805287e-01):3.945512e-01,(38:2.113382e-01,(41:1.816906e-01,(42:2.161822e-01,35:2.172878e-01):6.066123e-02):2.355586e-01):5.419962e-01):2.564946e-01):3.779098e-01,((34:9.864700e-01,(50:2.539494e-01,(52:2.004887e-01,51:3.886512e-01):2.297858e-02):1.121352e+00):2.439747e-01,(((11:6.497289e-01,(24:4.749892e-01,(20:2.033952e-01,(15:9.151584e-02,14:1.396550e-01):1.070124e-01):3.481002e-01):8.294211e-01):2.217717e-01,((((21:1.412364e-01,9:1.471388e-01):9.678046e-02,13:1.534194e-01):6.493280e-01,((60:3.313459e-01,61:5.831751e-01):5.172744e-01,16:9.385094e-01):5.635992e-01):1.786658e-01,(12:8.004678e-01,26:6.831967e-01):2.449699e-01):1.365570e-01):6.320286e-02,(18:7.890588e-01,((17:7.398697e-01,19:7.407808e-01):3.192934e-01,(((43:5.795115e-01,44:5.487435e-01):1.171168e-01,54:5.480210e-01):1.045477e+00,10:9.404126e-01):3.621698e-01):4.610313e-01):2.809227e-01):2.232929e-01):1.378813e-01):2.134745e-01):2.401242e-01):9.738817e-01):1.440209e-01):3.984905e-01):1.548487e-01,1:7.122077e-02);
   tree gen.6729500 = [&U] ((((((39:9.156660e-03,2:4.708406e-02):4.613377e-01,40:1.671824e-01):3.086087e-01,(((((8:7.583909e-01,6:5.233728e-01):7.334544e-01,(((41:1.917600e-01,(42:2.351680e-01,35:2.670194e-01):1.004862e-01):3.034795e-01,38:1.220216e-01):7.733897e-01,(25:5.242420e-01,(36:3.703061e-01,37:6.347413e-01):3.095556e-01):3.115423e-01):6.050758e-01):2.236122e-01,(((24:7.007661e-01,(20:5.028992e-01,(14:1.688166e-01,15:6.139492e-02):1.292165e-01):2.350761e-01):6.684676e-01,(11:1.097398e+00,(((17:5.629692e-01,19:8.994689e-01):4.510522e-01,(((43:9.942673e-01,44:8.105281e-01):3.502640e-01,54:6.481014e-01):5.061114e-01,10:1.071147e+00):6.621368e-02):2.217595e-01,((12:8.595297e-01,26:7.227677e-01):3.556542e-01,(((13:5.759368e-02,(9:3.168107e-01,21:8.884795e-02):1.463588e-01):3.649383e-01,((61:2.916432e-01,60:4.382713e-01):5.369853e-01,16:8.038098e-01):3.893552e-01):6.437329e-01,18:9.962401e-01):5.501399e-02):3.489154e-02):9.607501e-02):9.899885e-02):2.382220e-02,(((((46:9.495030e-02,47:2.791888e-01):3.667061e-01,53:9.532100e-01):4.513536e-01,(48:2.755170e-01,45:2.549904e-01):4.008531e-01):2.629809e-01,49:1.220068e+00):6.657496e-01,(34:1.077742e+00,(52:2.531356e-01,(51:2.694455e-01,50:3.590396e-01):1.005344e-03):1.281500e+00):4.352398e-01):1.747380e-01):2.081965e-01):2.793453e-01,(62:5.292187e-01,(((57:4.561597e-02,56:2.203347e-02):2.955479e-02,(64:8.809791e-04,58:5.469907e-03):2.242240e-04):4.599554e-01,((63:9.967080e-02,66:3.118237e-02):1.550369e-01,(59:8.217912e-02,65:1.816385e-01):1.344047e-01):4.138631e-01):2.956964e-01):8.896810e-01):2.078141e-02,(((55:8.237295e-01,(4:1.402641e-02,5:9.317427e-02):6.073393e-01):4.183330e-01,3:6.133290e-01):3.473874e-01,((((((28:9.045312e-03,32:2.769391e-03):5.589035e-02,27:3.141387e-01):5.019055e-02,31:1.066704e-01):4.067491e-02,29:6.088427e-02):1.137684e-02,(33:1.978903e-02,30:4.154131e-02):3.398264e-03):8.503072e-01,((67:1.504528e-01,70:2.253279e-01):1.759742e-01,(68:2.132075e-01,69:3.290689e-01):2.516111e-02):6.387825e-01):6.847266e-01):2.011502e-01):7.278620e-01):2.705209e-01,7:6.699584e-01):2.281570e-01,23:1.011546e-01):1.347199e-01,22:5.196955e-02,1:4.808191e-02);
   tree gen.6730000 = [&U] (((7:7.311701e-01,((((((65:2.860266e-01,59:7.327384e-02):3.483272e-02,(66:5.347128e-02,63:6.333409e-02):1.428794e-01):4.680241e-01,((64:6.355677e-04,58:2.458820e-03):2.646002e-02,(56:1.795514e-02,57:2.213345e-02):1.237418e-02):2.116528e-01):5.183164e-01,62:7.348755e-01):9.743219e-01,(((((18:1.078474e+00,(((((16:8.329813e-01,(60:4.033317e-01,61:2.806681e-01):4.329401e-01):5.836156e-01,((9:1.614522e-01,21:1.210904e-01):1.480284e-01,13:8.792898e-02):5.682114e-01):3.326658e-01,((12:7.596847e-01,(24:7.354993e-01,((14:2.291230e-01,15:9.885277e-02):2.022727e-01,20:2.054740e-01):1.966427e-01):9.837151e-01):3.418931e-02,26:8.724511e-01):7.838612e-02):3.221977e-01,11:9.262937e-01):1.839416e-01,((19:8.762206e-01,17:7.100056e-01):4.288002e-01,((44:4.917692e-01,(43:6.179826e-01,54:9.279468e-01):4.184042e-01):8.138433e-01,10:1.309071e+00):1.606698e-01):3.159580e-01):2.124386e-01):2.987392e-01,34:1.277056e+00):8.580333e-02,(((8:7.030191e-01,6:6.541118e-01):7.789722e-01,((25:5.679033e-01,(37:4.793315e-01,36:5.787421e-01):1.188265e-01):2.606919e-01,(38:1.145307e-01,((35:1.605705e-01,42:3.084540e-01):1.067411e-01,41:2.601338e-01):2.356888e-01):4.493872e-01):2.654176e-01):2.282723e-03,(49:1.238417e+00,((48:2.462820e-01,45:2.524794e-01):5.238132e-01,(53:1.132088e+00,(46:1.524306e-01,47:3.817222e-01):3.875428e-01):1.365023e-01):4.547407e-01):1.068875e+00):2.561794e-01):1.745949e-01,(((55:8.931500e-01,(4:6.462870e-02,5:5.433897e-02):9.253194e-01):3.347859e-01,3:4.395996e-01):2.554448e-01,((((31:7.514863e-02,((28:5.001325e-03,32:2.184415e-02):3.340568e-02,27:3.503218e-01):2.326185e-02):3.618261e-02,(30:7.868403e-02,33:8.891010e-02):9.555019e-03):1.851267e-02,29:4.764605e-02):9.472483e-01,((69:3.538723e-01,68:1.801364e-01):3.127275e-02,(67:1.076666e-01,70:2.583577e-01):5.580563e-02):6.474949e-01):4.514816e-01):6.311808e-01):2.861540e-02,((51:2.974798e-01,50:4.155893e-01):9.328452e-02,52:4.725146e-02):1.467960e+00):5.321653e-01):9.094649e-01,((39:1.229128e-02,2:3.788976e-02):3.773468e-01,40:1.847623e-01):1.906206e-01):3.142324e-01):1.801421e-01,23:4.934071e-02):1.081925e-01,22:7.358830e-02,1:1.512475e-01);
   tree gen.6730500 = [&U] (22:5.824840e-02,(23:1.129845e-01,(7:5.301247e-01,(((39:4.071449e-02,2:2.453239e-02):3.693516e-01,40:2.560708e-01):5.807376e-01,(((((18:1.168934e+00,(((((60:5.945064e-01,61:5.159514e-01):5.697806e-01,16:8.400510e-01):4.920272e-01,(13:1.847359e-01,(9:2.285460e-01,21:9.481041e-02):1.232243e-01):5.434760e-01):4.879527e-01,((12:5.722226e-01,26:9.048947e-01):1.942062e-01,((24:8.105269e-01,(20:2.286723e-01,(15:1.255754e-01,14:1.700738e-01):2.056770e-01):2.735067e-01):5.685588e-01,11:1.028202e+00):1.347222e-01):1.520379e-01):1.919162e-01,(((43:7.216065e-01,(44:6.769140e-01,54:1.031632e+00):2.449263e-01):8.668401e-01,(17:9.620194e-01,19:6.905270e-01):5.862913e-01):2.936403e-02,10:8.930271e-01):5.599792e-01):4.526210e-02):2.009887e-01,(34:9.599914e-01,(52:3.256361e-01,(50:3.436655e-01,51:2.213229e-01):1.203024e-01):1.669389e+00):5.745712e-01):5.020443e-05,(((49:9.767018e-01,(((47:3.203515e-01,46:1.683620e-01):2.196095e-01,53:7.462869e-01):8.642618e-02,(48:3.521230e-01,45:3.040419e-01):6.347358e-01):4.175238e-01):9.622287e-01,(((37:6.099450e-01,36:6.199681e-01):1.664557e-01,25:4.972864e-01):3.228441e-01,(38:1.052158e-01,(41:2.123064e-01,(42:4.009676e-01,35:2.471296e-01):2.100468e-01):3.111040e-01):1.031866e+00):4.476189e-01):8.394025e-02,(6:5.558897e-01,8:8.036034e-01):9.857948e-01):3.183784e-01):3.124289e-01,((((57:2.099293e-02,56:3.616175e-02):3.177809e-02,(64:6.783680e-04,58:2.810660e-02):3.558483e-02):2.994059e-01,((65:2.255941e-01,59:6.993357e-02):5.659079e-02,(66:7.873119e-02,63:6.818541e-02):1.283955e-01):4.839677e-01):2.785996e-01,62:5.525822e-01):8.608056e-01):1.728641e-01,((3:6.086340e-01,(55:9.213998e-01,(5:1.149809e-01,4:5.994397e-03):4.721188e-01):6.502475e-01):5.856339e-01,((29:3.789281e-02,((30:6.301276e-02,33:8.302690e-02):5.909055e-02,((28:9.791226e-03,32:6.967172e-03):8.411650e-02,(27:2.716590e-01,31:9.902664e-02):6.369080e-02):3.688593e-02):1.049552e-02):9.189676e-01,(68:2.318761e-01,(69:3.031784e-01,(70:2.093730e-01,67:1.638848e-01):6.845602e-02):7.262889e-02):1.073793e+00):5.270233e-01):1.045537e-01):7.846379e-01):1.328070e-01):2.584041e-01):1.683082e-01,1:1.124189e-01);
   tree gen.6731000 = [&U] ((((((39:3.518149e-02,2:2.877937e-02):5.527025e-01,40:1.743094e-01):4.824358e-01,((62:5.517794e-01,(((58:9.333180e-03,64:7.698013e-04):4.688560e-03,(57:3.794347e-02,56:1.132079e-02):6.987569e-02):4.165576e-01,((63:1.425859e-01,66:6.277242e-02):1.574888e-01,(59:4.283817e-02,65:2.268283e-01):1.745335e-02):6.207722e-01):3.029968e-01):9.869891e-01,((((8:7.907212e-01,6:7.147476e-01):6.805823e-01,(((41:2.340793e-01,(42:3.572975e-01,35:2.666338e-01):7.260062e-02):3.278249e-01,38:4.299547e-02):7.590038e-01,(25:8.379287e-01,(36:5.498000e-01,37:6.008167e-01):2.135413e-01):2.910390e-01):2.195566e-01):2.511201e-01,(((11:1.144180e+00,((24:6.693690e-01,(20:5.128772e-01,(14:1.760133e-01,15:6.401219e-02):1.347250e-01):3.521970e-01):4.470538e-01,(12:1.016227e+00,26:5.505067e-01):3.708158e-01):9.364439e-02):9.674018e-02,((18:1.170041e+00,((((43:9.535591e-01,54:8.965999e-01):9.444672e-02,44:5.104651e-01):4.710318e-01,10:9.007829e-01):3.235119e-01,(17:3.307928e-01,19:9.378134e-01):4.151697e-01):1.966797e-01):7.124928e-02,((13:2.164994e-01,(9:1.763311e-01,21:1.614950e-01):5.569735e-02):3.486775e-01,((61:2.657568e-01,60:6.326013e-01):7.400042e-01,16:6.826469e-01):6.219633e-01):5.116891e-01):1.782007e-01):1.605928e-01,((((51:3.094828e-01,52:2.139292e-01):1.944916e-02,50:3.094184e-01):1.462065e+00,34:9.425043e-01):2.697082e-01,((((46:9.899804e-02,47:2.957140e-01):6.171962e-01,53:9.938455e-01):1.573136e-01,(48:2.872623e-01,45:2.658606e-01):3.451262e-01):3.539240e-01,49:1.250198e+00):1.023797e+00):2.224748e-01):1.909420e-01):1.185801e-01,(((55:8.588452e-01,(4:3.905695e-02,5:3.635111e-02):6.332303e-01):3.056039e-01,3:8.669646e-01):2.178319e-01,((((((28:1.322824e-02,32:1.452982e-02):4.253280e-02,27:1.772111e-01):3.883004e-02,31:1.011848e-01):5.285748e-02,(33:4.798763e-02,30:4.245379e-02):8.136640e-03):3.567034e-02,29:3.425945e-02):8.662065e-01,((69:6.066909e-01,68:2.288974e-01):7.753322e-02,(67:1.004165e-01,70:2.756430e-01):1.802294e-01):9.994266e-01):6.272027e-01):3.299096e-01):2.731539e-01):7.177269e-01):2.646377e-01,7:5.696155e-01):2.121936e-01,23:5.272659e-02):1.112317e-01,22:6.799103e-02,1:5.240673e-02);
   tree gen.6731500 = [&U] (((7:6.536645e-01,(((39:5.658568e-02,2:2.227638e-02):3.743386e-01,40:2.049247e-01):4.407256e-01,(((((20:2.948444e-01,(14:2.130977e-01,15:8.024848e-02):1.251323e-01):1.516215e-01,24:8.916702e-01):5.778811e-01,(11:9.343981e-01,(((((16:9.094039e-01,(60:3.513725e-01,61:4.111065e-01):6.056568e-01):4.760133e-01,(13:2.255908e-01,(21:1.651688e-01,9:2.497444e-01):9.949758e-02):3.616356e-01):2.771493e-01,18:7.723425e-01):4.311254e-01,(12:7.732388e-01,26:6.314234e-01):3.372387e-01):1.210960e-01,(((54:6.112053e-01,(43:6.875618e-01,44:7.770065e-01):2.664501e-01):7.973259e-01,(19:8.717203e-01,17:5.784968e-01):3.926604e-01):9.228507e-02,10:9.043197e-01):3.787070e-01):1.851640e-01):1.276804e-01):1.714440e-01,(((((((47:3.369899e-01,46:1.459739e-01):4.213527e-01,53:6.596464e-01):3.881237e-01,49:9.768858e-01):1.661172e-01,(48:3.100921e-01,45:1.816796e-01):4.940784e-01):1.309108e+00,(((37:7.234832e-01,36:5.455020e-01):1.392033e-01,25:8.144166e-01):5.050586e-01,(38:1.033714e-01,((35:4.185195e-01,42:2.920088e-01):2.006065e-01,41:2.495885e-01):2.277766e-01):6.675500e-01):3.544581e-01):8.588763e-02,(6:7.913274e-01,8:8.796947e-01):7.483480e-01):3.411740e-01,(((52:2.318163e-01,50:3.125207e-01):3.227037e-03,51:4.425787e-01):1.638261e+00,34:6.434110e-01):3.594385e-01):7.835101e-02):1.697520e-01,(((((64:7.430993e-04,58:5.493846e-03):8.455229e-03,(56:2.476540e-02,57:4.294770e-02):6.271348e-02):2.837552e-01,((65:2.163337e-01,59:9.675071e-02):6.425295e-02,(66:2.142531e-02,63:8.567491e-02):1.313917e-01):2.696855e-01):1.657621e-01,62:7.773422e-01):8.476931e-01,(((55:1.098276e+00,(4:5.123096e-02,5:3.982820e-02):7.630084e-01):9.577942e-01,(((68:1.126915e-01,69:1.927948e-01):6.296350e-02,(67:2.441219e-01,70:3.063531e-01):9.943707e-02):9.487981e-01,((((28:1.082755e-02,32:1.797233e-02):7.977922e-02,27:2.664643e-01):5.462984e-04,31:6.538913e-02):4.906979e-02,((30:6.509147e-02,33:7.257808e-02):1.181488e-02,29:5.711644e-02):5.548532e-03):6.674160e-01):7.313101e-01):1.214619e-01,3:6.886229e-01):5.202531e-01):5.068166e-02):1.027086e+00):3.274015e-01):2.491313e-01,23:9.734446e-02):1.455540e-01,22:4.819604e-02,1:9.392335e-02);
   tree gen.6732000 = [&U] (22:5.072328e-02,(23:1.222129e-01,(7:4.820301e-01,(((39:1.799587e-02,2:1.194578e-02):3.358429e-01,40:2.064740e-01):5.513627e-01,((((3:5.534168e-01,(55:6.690488e-01,(5:1.045495e-01,4:3.445537e-02):7.321938e-01):4.465861e-01):2.292834e-01,((((30:3.412784e-02,33:3.844259e-02):7.041464e-02,(((28:6.762172e-03,32:2.230833e-03):7.860044e-02,27:2.470133e-01):2.536269e-02,31:9.004264e-02):1.870722e-02):1.913877e-02,29:1.907321e-02):7.327562e-01,((70:1.398773e-01,67:1.487247e-01):1.378220e-01,(69:2.756731e-01,68:2.054456e-01):6.442776e-02):8.689850e-01):6.582615e-01):1.481212e-01,((34:1.146178e+00,(52:2.220148e-01,(51:4.793399e-01,50:3.269995e-01):2.448990e-03):1.511391e+00):3.333956e-01,(((49:8.880923e-01,(((47:2.912882e-01,46:1.092419e-01):2.315703e-01,53:6.785814e-01):1.785283e-01,(48:3.025733e-01,45:2.764583e-01):5.698210e-01):1.063559e-01):8.749323e-01,((((37:4.782026e-01,36:5.637227e-01):2.710399e-01,25:6.556711e-01):1.172160e-01,(38:6.405918e-02,(41:1.937479e-01,(42:2.845142e-01,35:2.824181e-01):1.642361e-01):2.828797e-01):9.382515e-01):4.525620e-01,(6:4.108918e-01,8:6.666886e-01):1.009356e+00):1.802263e-03):2.041456e-01,((11:9.349207e-01,((24:7.369934e-01,(20:2.079264e-01,(15:2.424312e-01,14:1.546442e-01):9.452974e-02):2.805898e-01):5.641578e-01,((((60:4.866215e-01,61:4.691426e-01):4.612735e-01,16:7.638390e-01):4.934077e-01,(13:1.679761e-01,(9:2.078116e-01,21:9.373214e-02):6.784789e-02):4.941702e-01):4.132026e-01,(12:7.654108e-01,26:7.289975e-01):1.704120e-01):1.736251e-01):2.111370e-02):2.232206e-01,(((((54:7.862461e-01,44:6.259025e-01):1.210931e-01,43:5.759821e-01):9.545062e-01,(17:8.336687e-01,19:5.925214e-01):4.663162e-01):2.811126e-02,10:9.991213e-01):2.714846e-01,18:1.062885e+00):3.167258e-01):1.687143e-01):2.742357e-02):3.004082e-01):1.649999e-01,((((57:1.112102e-02,56:2.658891e-02):7.634690e-03,(64:3.267220e-03,58:2.992586e-04):1.974134e-02):3.792989e-01,((65:1.563620e-01,59:6.358898e-02):7.211109e-02,(66:7.036870e-02,63:6.199941e-02):1.167471e-01):2.875785e-01):2.833630e-01,62:6.852478e-01):9.147496e-01):6.915344e-01):1.657899e-01):2.349609e-01):1.079995e-01,1:7.031277e-02);
   tree gen.6732500 = [&U] (22:5.566347e-02,(23:1.341159e-01,(7:5.289775e-01,(((39:2.411732e-02,2:2.689486e-02):3.685523e-01,40:2.265836e-01):6.050627e-01,((((3:4.834181e-01,(55:7.342109e-01,(5:1.147321e-01,4:2.648392e-02):8.035058e-01):4.900814e-01):3.878873e-01,((((30:3.745173e-02,33:4.218671e-02):7.727268e-02,((28:7.420774e-03,32:3.294385e-02):5.939852e-02,(27:2.715320e-01,31:9.881234e-02):1.984776e-02):4.624213e-02):6.543807e-03,29:2.753885e-02):1.084441e+00,((70:1.535006e-01,67:1.632098e-01):1.512452e-01,(69:3.025223e-01,68:2.254550e-01):1.717859e-02):9.095164e-01):7.171930e-01):1.625475e-01,((((((37:5.247772e-01,36:6.186265e-01):2.974378e-01,25:4.403541e-01):1.286322e-01,(38:1.872230e-01,(41:2.994296e-01,(42:3.122244e-01,35:3.099243e-01):1.802318e-01):3.104308e-01):1.029633e+00):4.966393e-01,((49:9.745881e-01,(((47:3.196583e-01,46:1.198815e-01):2.541241e-01,53:7.446719e-01):3.022940e-01,(48:3.320425e-01,45:3.033839e-01):2.413457e-01):1.167144e-01):9.601463e-01,(6:4.509106e-01,8:7.316208e-01):1.111610e+00):4.696750e-04):2.231705e-01,(34:1.257810e+00,((52:2.534165e-01,50:3.049975e-01):3.289257e-03,51:5.140870e-01):1.658593e+00):3.658666e-01):4.075669e-02,(((11:1.025977e+00,(24:9.153073e-01,(20:2.281774e-01,(15:2.660428e-01,14:1.697058e-01):1.301583e-01):2.443873e-01):5.757967e-01):4.010576e-02,((((60:5.340160e-01,61:4.338984e-01):6.624241e-01,16:9.565820e-01):5.666058e-01,(13:1.705572e-01,(9:2.280514e-01,21:1.028612e-01):7.445594e-02):5.422999e-01):4.534465e-01,(12:9.278641e-01,26:7.611271e-01):1.672066e-01):7.923691e-02):2.284288e-01,((((54:8.790874e-01,(43:6.285620e-01,44:4.784424e-01):1.294302e-01):7.612732e-01,10:9.972911e-01):2.486353e-01,(17:9.244342e-01,19:6.502300e-01):4.163004e-01):3.491531e-01,18:1.166404e+00):3.475733e-01):1.851462e-01):3.296665e-01):9.567785e-02,((((57:1.201515e-02,56:2.917854e-02):8.378271e-03,(64:1.865148e-02,58:3.284049e-04):4.897702e-03):4.162408e-01,((65:2.168378e-01,59:5.005806e-02):7.913436e-02,(66:9.448322e-02,63:6.803785e-02):1.281177e-01):3.155873e-01):2.849584e-01,62:7.519875e-01):9.463271e-01):7.588864e-01):1.819370e-01):2.578449e-01):8.494387e-02,1:7.716088e-02);
   tree gen.6733000 = [&U] (22:3.359879e-02,(23:1.063413e-01,(7:4.898815e-01,(((39:1.818848e-02,2:1.630870e-02):3.413131e-01,40:2.098371e-01):5.603434e-01,((((3:4.476894e-01,(55:6.799464e-01,(5:1.062524e-01,4:2.238731e-02):7.441199e-01):4.538601e-01):2.594924e-01,(((30:3.494293e-02,33:4.368142e-02):4.307098e-02,(((28:6.872315e-03,32:3.050902e-02):5.500846e-02,(27:2.165006e-01,31:1.032899e-01):2.124686e-02):4.583285e-02,29:7.653175e-02):6.032193e-03):1.004292e+00,((70:1.530211e-01,67:1.511472e-01):9.718059e-02,(69:4.070161e-01,68:3.636063e-01):1.590894e-02):8.422954e-01):8.093812e-01):1.826762e-01,((((49:9.025577e-01,(((47:2.960328e-01,46:1.361719e-01):2.313704e-01,53:6.896342e-01):3.484891e-01,(48:3.075017e-01,45:1.874642e-01):2.969153e-01):3.902490e-01):8.891833e-01,((6:4.175845e-01,8:6.775477e-01):1.029453e+00,(((37:4.859917e-01,36:5.729047e-01):1.126945e-01,25:5.812124e-01):9.358955e-02,(38:9.006526e-02,(41:1.943138e-01,(42:3.584244e-01,35:2.478703e-01):7.912263e-02):2.874873e-01):9.535339e-01):2.835936e-01):2.468433e-03):2.066763e-01,(34:6.404305e-01,(50:2.824555e-01,(51:4.760916e-01,52:2.346869e-01):1.725038e-02):1.593550e+00):3.479010e-01):1.130520e-01,((((24:8.476582e-01,(20:2.113132e-01,(15:2.463800e-01,14:1.571631e-01):1.286194e-01):1.287180e-01):5.380310e-01,11:1.428070e+00):8.552462e-02,(((((60:4.945476e-01,61:4.018295e-01):6.134652e-01,16:8.858824e-01):5.247288e-01,(13:1.401897e-01,(9:1.237413e-01,21:9.525886e-02):8.832183e-02):5.017999e-01):4.199329e-01,12:8.698052e-01):5.444653e-02,26:7.048733e-01):1.214461e-01):1.487358e-01,((((44:4.580846e-01,(43:5.821059e-01,54:9.259306e-01):2.860795e-01):7.121492e-01,10:9.235827e-01):2.981775e-01,(17:6.586986e-01,19:6.021724e-01):5.451164e-01):2.204431e-01,18:9.446661e-01):3.218847e-01):2.832022e-01):2.128005e-01):8.860643e-02,((((57:2.331561e-02,56:2.361960e-02):5.108994e-02,(64:1.727298e-02,58:1.618372e-03):2.337012e-04):3.854770e-01,((65:2.008116e-01,59:4.635834e-02):5.984678e-02,(66:8.750010e-02,63:6.527838e-02):8.464152e-02):2.922626e-01):2.638975e-01,62:6.964092e-01):1.120664e+00):7.027982e-01):1.684903e-01):2.387880e-01):9.381100e-02,1:9.887931e-02);
   tree gen.6733500 = [&U] (22:5.937235e-02,(23:6.598694e-02,(7:4.023527e-01,((40:2.454144e-01,(39:1.256835e-02,2:4.366905e-02):4.076445e-01):3.666648e-01,(((((66:3.956067e-02,63:8.914251e-02):1.166378e-01,(65:1.584475e-01,59:5.428122e-02):6.605874e-02):2.769818e-01,((58:3.059781e-03,64:3.995911e-03):3.800166e-02,(56:2.860796e-02,57:3.036418e-02):1.812831e-02):4.924041e-01):2.592204e-01,62:4.263834e-01):5.651104e-01,(((34:7.989119e-01,((51:3.779620e-01,50:2.941882e-01):7.448231e-02,52:1.692275e-01):1.220101e+00):4.451560e-01,((((((13:2.110213e-01,(21:7.962530e-02,9:2.821540e-01):9.130778e-02):2.727646e-01,((61:4.477501e-01,60:5.597651e-01):5.589852e-01,16:6.129021e-01):6.141852e-01):6.052908e-01,((26:6.522867e-01,12:7.693123e-01):2.382577e-01,(18:6.057260e-01,((19:8.166415e-01,17:4.311913e-01):1.985406e-01,((44:5.623234e-01,(54:1.277500e+00,43:3.863860e-01):1.873689e-01):8.788794e-01,10:7.045596e-01):1.786080e-01):4.967807e-01):2.348543e-01):2.773818e-02):1.715273e-01,11:8.711581e-01):1.296389e-01,((49:8.473379e-01,((48:2.077562e-01,45:2.107279e-01):4.708844e-01,((46:1.521925e-01,47:1.483458e-01):4.079682e-01,53:8.073739e-01):2.560663e-01):2.352651e-01):1.001891e+00,(24:7.253229e-01,((15:1.536926e-01,14:2.141826e-01):2.989153e-01,20:2.180945e-01):3.365444e-01):4.144904e-01):1.721640e-01):1.906092e-01,(((38:1.544430e-01,((35:2.091575e-01,42:3.082475e-01):1.352372e-01,41:2.054026e-01):1.707601e-01):6.034992e-01,(25:6.512558e-01,(36:5.387799e-01,37:4.703977e-01):2.651701e-02):3.118482e-01):3.377546e-01,(6:5.240024e-01,8:9.424770e-01):7.694022e-01):2.235479e-01):3.043246e-02):1.771500e-01,((((68:2.786915e-01,69:2.419388e-01):3.779362e-02,(67:2.327903e-01,70:2.993120e-01):2.451686e-01):8.065088e-01,(33:6.016515e-02,((29:2.699940e-02,(27:2.383537e-01,((28:3.178063e-04,32:1.498579e-02):5.071221e-02,31:5.531977e-02):1.448613e-02):4.263299e-02):2.306768e-02,30:2.544383e-02):1.199547e-02):4.253241e-01):1.044914e+00,(3:7.900280e-01,((4:3.897126e-02,5:8.783867e-02):4.439325e-01,55:1.027344e+00):4.319902e-01):4.105718e-01):2.981270e-01):2.594071e-01):9.630541e-01):2.716415e-01):2.873048e-01):1.055882e-01,1:5.399314e-02);
   tree gen.6734000 = [&U] (22:5.018684e-02,(23:6.202251e-02,(7:6.321629e-01,(((2:5.519966e-02,39:2.077058e-02):2.948622e-01,40:3.797636e-01):3.562929e-01,((62:3.662675e-01,(((63:7.137797e-02,66:2.911749e-02):8.529985e-02,(65:2.134938e-01,59:1.193045e-01):1.030590e-01):3.824233e-01,((56:1.874696e-02,57:1.024100e-02):1.793854e-02,(64:2.739484e-03,58:3.216490e-04):3.928457e-02):4.487438e-01):5.876715e-01):1.018803e+00,(((8:9.827160e-01,6:3.380758e-01):8.090344e-01,((((69:5.569991e-01,68:1.210673e-01):6.412353e-02,(70:3.030107e-01,67:1.812905e-01):2.483929e-01):8.102972e-01,((30:3.807218e-02,33:4.796965e-02):1.202419e-02,(29:6.539541e-02,(((32:1.530451e-03,28:8.510889e-05):5.254059e-02,27:2.229833e-01):2.378742e-02,31:1.047644e-01):5.099459e-02):2.259567e-03):6.259964e-01):5.372435e-01,(3:6.836639e-01,((5:7.209861e-02,4:1.630818e-02):4.810068e-01,55:1.091639e+00):4.808138e-01):4.510037e-01):1.391267e-01):9.647680e-02,(((34:8.765017e-01,(52:1.919357e-01,(51:4.617008e-01,50:3.554377e-01):1.356477e-02):1.416425e+00):2.589949e-01,(((((46:1.790456e-01,47:3.003372e-01):3.791146e-01,53:7.352593e-01):1.413841e-01,(45:2.509815e-01,48:2.367259e-01):4.748014e-01):1.855446e-01,49:1.329658e+00):6.217437e-01,((((10:8.223458e-01,(17:5.613993e-01,19:8.397272e-01):3.817888e-01):1.319085e-01,(54:1.190594e+00,(43:7.311302e-01,44:7.650702e-01):1.533104e-02):7.552904e-01):3.158884e-01,18:7.403962e-01):1.116665e-01,(((((21:1.273434e-01,9:2.038196e-01):1.066179e-01,13:1.540248e-01):5.846465e-01,((60:5.392239e-01,61:5.689860e-01):5.569709e-01,16:7.540142e-01):3.600635e-01):2.938347e-01,(12:8.152488e-01,26:8.318836e-01):1.989319e-01):3.026628e-01,((24:5.174671e-01,(20:2.431679e-01,(15:1.649957e-01,14:1.579600e-01):2.066735e-01):3.302384e-01):3.729641e-01,11:1.189071e+00):1.677933e-01):2.097511e-01):1.410649e-01):1.314036e-01):1.415356e-01,(((36:4.163139e-01,37:5.286783e-01):2.710412e-01,25:3.231506e-01):2.631893e-01,(38:7.404210e-02,(41:1.723839e-01,(42:4.940210e-01,35:2.555560e-01):1.594550e-01):3.381759e-01):9.575436e-01):4.831558e-01):1.833563e-01):1.100587e-01):6.768642e-01):3.925801e-01):2.557184e-01):1.319006e-01,1:7.036796e-02);
   tree gen.6734500 = [&U] (22:5.494523e-02,(23:1.189002e-01,(7:7.307709e-01,(((39:3.882360e-02,2:2.466576e-02):2.620798e-01,40:2.346189e-01):4.393023e-01,((((3:7.306106e-01,(55:1.240995e+00,(5:1.188009e-01,4:3.800603e-02):8.320007e-01):5.074612e-01):1.997525e-01,(((33:9.687477e-02,(((27:3.525535e-01,(28:8.917503e-03,32:2.241559e-02):9.462318e-02):1.975269e-02,31:1.154885e-01):3.525870e-02,29:5.802122e-02):3.991139e-02):1.993482e-03,30:3.185091e-02):6.046844e-01,((70:1.707665e-01,67:1.595633e-01):1.032490e-01,(68:3.056518e-01,69:3.832132e-01):6.636367e-02):8.102538e-01):8.771209e-01):2.042504e-01,((((49:6.453980e-01,(((47:3.194589e-01,46:2.223099e-01):3.688747e-01,53:9.664605e-01):5.437769e-01,(48:3.438177e-01,45:2.096037e-01):3.065391e-01):2.880989e-01):7.900258e-01,(((37:5.433875e-01,36:6.405649e-01):2.409207e-01,25:6.498538e-01):1.717020e-01,(38:2.352773e-01,(41:2.251532e-01,(42:3.865509e-01,35:2.771439e-01):2.303313e-01):1.293433e-01):1.066147e+00):4.788468e-01):2.321381e-01,(6:6.098147e-01,8:6.506548e-01):9.047906e-01):1.012837e-01,((34:9.095675e-01,((51:4.091919e-01,50:3.856024e-01):2.574508e-02,52:2.520000e-01):1.577508e+00):3.553262e-01,((((((60:5.529539e-01,61:4.492858e-01):4.333289e-01,16:9.905054e-01):6.404920e-01,((21:1.039160e-01,13:2.241812e-01):3.405189e-02,9:2.100858e-01):5.142861e-01):5.212949e-01,((((54:6.068389e-01,(44:5.573329e-01,43:7.797912e-01):8.326732e-02):7.029157e-01,10:1.032658e+00):1.211618e-01,(17:7.304292e-01,19:1.043608e+00):3.908014e-01):4.226046e-01,18:9.873057e-01):1.108563e-01):2.427034e-01,(12:1.202347e+00,26:8.160695e-01):1.498413e-01):3.335460e-01,((24:7.101394e-01,(20:2.362693e-01,(15:2.114063e-01,14:2.232291e-01):1.615309e-01):1.835999e-01):6.031964e-01,11:1.317165e+00):9.268420e-02):1.665474e-01):1.310905e-01):2.379324e-01):1.126289e-01,((((64:1.600539e-02,58:2.095461e-02):1.326468e-02,(57:2.122811e-02,56:2.640908e-02):5.958022e-02):4.469748e-01,((65:2.245276e-01,59:5.213580e-02):6.691471e-02,(66:5.305742e-02,63:1.106352e-01):1.108266e-01):2.912889e-01):5.011350e-01,62:5.600743e-01):1.137547e+00):7.857989e-01):4.609461e-01):2.736257e-01):7.285322e-02,1:6.061643e-02);
   tree gen.6735000 = [&U] (22:3.751808e-02,(23:5.483590e-02,(7:4.356507e-01,((40:1.966882e-01,(39:2.171852e-02,2:4.628188e-02):4.699187e-01):3.886033e-01,(((((66:4.914814e-02,63:7.455364e-02):1.230898e-01,(65:1.679278e-01,59:9.410015e-02):9.347872e-02):2.818321e-01,((56:2.020276e-02,57:3.218094e-02):5.679941e-02,(64:1.138977e-02,58:2.033916e-03):3.030284e-03):4.722583e-01):4.097233e-01,62:5.267670e-01):5.501842e-01,((((34:1.001531e+00,(50:3.010989e-01,(51:4.070665e-01,52:2.717951e-01):1.071290e-01):1.261722e+00):3.132983e-01,(((38:1.686201e-01,((35:2.265495e-01,42:3.266907e-01):9.774801e-02,41:2.389297e-01):2.263823e-01):6.396081e-01,((37:3.666423e-01,36:5.710164e-01):2.557791e-01,25:6.610011e-01):3.305069e-01):6.015093e-01,(6:5.553547e-01,8:5.877928e-01):9.772033e-01):2.319775e-02):1.443070e-01,(((18:8.176021e-01,((26:9.118542e-01,12:7.113253e-01):4.698953e-01,((13:2.236472e-01,(21:1.471531e-01,9:3.053312e-01):7.186884e-02):5.479021e-01,((61:5.051186e-01,60:6.153251e-01):5.732378e-01,16:1.257254e+00):3.566353e-01):3.121937e-01):8.013722e-02):8.184016e-02,((19:6.681096e-01,17:4.569905e-01):4.317999e-01,((44:6.062422e-01,(54:8.490962e-01,43:4.945286e-01):2.648138e-01):1.001108e+00,10:1.189368e+00):1.746786e-01):5.888338e-01):1.636456e-01,(((((48:2.268342e-01,45:2.381038e-01):4.942269e-01,((46:1.798950e-01,47:1.572217e-01):4.365995e-01,53:8.556811e-01):1.614135e-01):9.577905e-02,49:1.155283e+00):7.694452e-01,(((15:1.210024e-01,14:2.194922e-01):7.406961e-02,24:7.687207e-01):1.729223e-01,20:1.195934e-01):2.722197e-01):3.154655e-01,11:9.742967e-01):1.540304e-01):1.990846e-01):2.040790e-01,((((68:2.953663e-01,69:2.564146e-01):4.779956e-02,(67:3.035747e-01,70:1.731028e-01):1.847442e-01):1.048699e+00,(((29:2.849294e-02,((31:1.019563e-01,27:2.818492e-01):5.877588e-03,(28:5.377856e-05,32:2.155403e-02):7.858266e-02):1.154946e-02):2.208506e-02,30:2.696620e-02):1.481086e-02,33:2.928912e-02):8.420709e-01):8.739991e-01,(3:7.478225e-01,((4:2.057346e-02,5:9.309428e-02):6.289638e-01,55:1.088812e+00):4.265566e-01):1.156525e-01):3.159647e-01):2.077901e-01):8.736166e-01):3.902479e-01):2.418046e-01):1.860573e-01,1:9.062919e-02);
   tree gen.6735500 = [&U] ((((((39:3.982486e-02,2:4.572184e-02):3.326627e-01,40:3.756232e-01):5.110799e-01,(((((((41:4.319797e-01,(42:3.370775e-01,35:3.096041e-01):1.200137e-01):1.485874e-01,38:1.533894e-01):6.602819e-01,(25:7.721652e-01,(37:6.312509e-01,36:5.173418e-01):1.329501e-01):3.756819e-01):5.678337e-01,(8:6.214976e-01,6:5.168007e-01):6.474613e-01):2.874915e-01,(((51:3.954636e-01,(52:2.302898e-01,50:2.967654e-01):3.658652e-02):1.628332e+00,34:1.407875e+00):3.320786e-01,(((11:8.933303e-01,(((54:5.704699e-01,(43:9.026789e-01,44:5.081433e-01):1.459739e-01):7.765782e-01,(10:1.260323e+00,(17:9.968381e-01,19:8.748601e-01):3.450764e-01):1.146737e-01):2.905079e-01,18:1.116013e+00):1.539033e-01):3.742456e-02,((((13:2.822018e-01,(9:1.897420e-01,21:1.351038e-01):4.834527e-02):5.026965e-01,((61:5.457744e-01,60:4.960449e-01):7.237686e-01,16:1.007060e+00):3.076836e-01):5.350441e-01,(12:1.344418e+00,26:7.739352e-01):3.262769e-01):2.385578e-01,(24:6.432692e-01,(20:4.126525e-01,(14:1.613622e-01,15:1.192315e-01):7.241632e-02):3.972174e-01):9.666424e-01):1.075057e-01):3.483653e-01,((((46:1.748629e-01,47:2.665709e-01):4.022135e-01,53:5.881863e-01):8.794938e-02,(48:2.430459e-01,45:2.291882e-01):4.161323e-01):3.693951e-01,49:8.186921e-01):1.449262e+00):6.169340e-02):1.257423e-01):1.706625e-01,(((55:1.395782e+00,(4:6.419549e-02,5:3.356375e-02):8.536623e-01):4.562682e-01,3:5.684623e-01):4.551095e-01,((29:2.311793e-02,((30:4.202227e-02,33:3.653749e-02):3.808967e-02,(((28:2.489068e-03,32:4.360161e-04):9.111288e-02,27:2.485948e-01):2.043888e-02,31:1.603525e-01):5.065691e-02):7.396513e-02):8.039054e-01,((67:1.882264e-01,70:2.073849e-01):4.077419e-01,(68:2.798878e-01,69:5.266354e-01):1.925355e-02):5.943513e-01):9.621917e-01):1.335009e-01):4.779940e-01,(62:5.779766e-01,(((58:3.638936e-03,64:4.821641e-03):3.809515e-02,(57:3.196598e-02,56:4.452353e-02):7.796797e-03):4.444773e-01,((63:9.595042e-02,66:1.333758e-02):1.054364e-01,(59:9.403980e-02,65:2.524529e-01):2.022269e-02):3.976873e-01):2.426864e-01):7.822748e-01):5.224462e-01):3.788824e-01,7:6.425881e-01):1.799546e-01,23:5.603938e-02):2.232189e-01,22:8.736180e-02,1:8.610448e-02);
   tree gen.6736000 = [&U] (22:5.103525e-02,(23:1.120798e-01,(7:6.283116e-01,(((39:1.136553e-02,2:1.501146e-02):2.253343e-01,40:2.790103e-01):3.311501e-01,(((((((37:6.473398e-01,36:5.507531e-01):3.758100e-01,25:5.587397e-01):2.148545e-01,(38:2.022898e-01,(41:1.935851e-01,(42:2.611754e-01,35:2.382864e-01):7.947716e-02):3.267519e-01):9.166652e-01):1.635955e-01,(49:1.056175e+00,(((47:2.746685e-01,46:1.285759e-01):2.397235e-01,53:8.309558e-01):3.909712e-01,(48:3.687778e-01,45:2.283228e-01):2.929019e-01):1.931590e-01):7.047160e-01):3.587287e-01,((34:7.820396e-01,(52:2.457631e-01,(50:1.914845e-01,51:2.889716e-01):1.479013e-01):1.422169e+00):3.085625e-01,(18:1.282562e+00,((((17:5.798947e-01,19:8.691762e-01):3.356981e-01,10:8.878721e-01):7.677638e-02,(43:8.146731e-01,(54:5.156056e-01,44:6.355300e-01):5.414812e-02):9.796619e-01):3.924120e-01,(((((60:7.155102e-01,61:3.862927e-01):4.726026e-01,16:8.516295e-01):4.057677e-01,(13:2.321188e-01,(9:1.813395e-01,21:1.363704e-01):4.075176e-02):3.803907e-01):5.050118e-01,(12:8.507953e-01,26:7.016507e-01):5.766808e-02):1.237517e-01,((24:8.394772e-01,(20:1.968892e-01,(15:1.379498e-01,14:1.177766e-01):1.508407e-01):1.254871e-01):6.851553e-01,11:1.132489e+00):5.695768e-02):1.899660e-01):8.260138e-02):8.949859e-02):7.370794e-02):1.234699e-01,(6:5.243143e-01,8:5.001725e-01):1.268622e+00):3.099106e-02,(((3:6.371733e-01,(55:1.296165e+00,(5:5.400096e-03,4:7.019599e-02):7.153482e-01):1.885561e-01):1.609056e-01,((29:8.692918e-03,((30:3.115375e-02,33:1.189234e-01):1.349412e-02,((27:2.961968e-01,(28:9.317369e-04,32:3.194427e-03):1.153098e-01):6.784555e-03,31:7.822095e-02):1.938640e-02):5.075952e-02):4.370062e-01,((69:3.359416e-01,(70:1.278060e-01,67:6.631331e-01):3.795015e-01):5.521169e-02,68:2.539157e-01):6.393586e-01):7.936854e-01):9.573771e-02,((((64:2.901783e-03,58:5.123285e-03):7.713525e-03,(57:1.825178e-02,56:3.304754e-02):2.395635e-02):4.047393e-01,((65:1.739484e-01,59:3.957807e-02):8.188579e-02,(66:7.901639e-02,63:9.512333e-02):9.528794e-02):2.504481e-01):4.054762e-01,62:4.270945e-01):1.013761e+00):1.319999e-01):7.585655e-01):3.720850e-01):2.352614e-01):1.516993e-01,1:5.293416e-02);
   tree gen.6736500 = [&U] (((7:5.505574e-01,(((39:3.484495e-02,2:2.558705e-02):3.153035e-01,40:3.322081e-01):2.588557e-01,(((((64:1.088343e-03,58:1.032906e-03):2.676925e-02,(57:1.650005e-02,56:1.712285e-02):2.566668e-02):3.693676e-01,((65:2.213332e-01,59:7.214513e-02):8.219571e-02,(66:2.290201e-02,63:7.857944e-02):8.744161e-02):2.752258e-01):2.222664e-01,62:5.445424e-01):4.257491e-01,((((55:1.070102e+00,(4:4.567896e-02,5:1.459365e-01):9.903779e-01):3.132480e-01,3:5.152811e-01):2.163112e-01,(((67:2.035080e-01,70:2.426996e-01):1.274376e-01,(68:1.177671e-01,69:2.356598e-01):8.794430e-02):8.148967e-01,((29:5.221913e-02,(33:3.886935e-02,30:5.749103e-02):3.877942e-02):2.770653e-03,(((28:5.057734e-03,32:1.862182e-03):5.020072e-02,27:1.596942e-01):2.518813e-02,31:1.276952e-01):4.398667e-02):8.245622e-01):9.059487e-01):3.621211e-01,(((((36:2.832364e-01,37:5.731940e-01):1.115050e-01,25:6.305772e-01):2.249917e-01,(38:2.190995e-01,((35:1.896494e-01,42:2.669713e-01):1.154437e-01,41:1.903038e-01):1.621365e-01):7.253444e-01):6.555938e-01,(((((47:2.062211e-01,46:1.632247e-01):5.269829e-01,53:6.531127e-01):2.769644e-02,(48:3.335333e-01,45:2.969473e-01):5.365910e-01):3.934277e-01,49:7.378309e-01):9.896071e-01,(6:4.634591e-01,8:6.300234e-01):7.094886e-01):2.280983e-02):3.205955e-01,((((51:2.581137e-01,52:2.349423e-01):4.743679e-03,50:1.842204e-01):1.310055e+00,34:8.509076e-01):3.613426e-01,((((19:9.100051e-01,17:5.288951e-01):4.201059e-01,((44:4.440632e-01,(43:6.286086e-01,54:6.544795e-01):1.454867e-01):7.768041e-01,10:1.014859e+00):2.834838e-01):3.847580e-01,((((20:2.784244e-01,(14:2.350539e-01,15:1.236766e-01):1.035091e-01):1.347420e-01,24:8.152162e-01):5.759014e-01,(12:1.002792e+00,26:7.129970e-01):2.271925e-01):1.416199e-01,(11:9.666847e-01,((16:9.090583e-01,(60:5.292228e-01,61:5.388584e-01):2.326242e-01):2.407102e-01,(13:1.467133e-01,(21:1.190636e-01,9:2.021702e-01):1.277956e-01):3.544117e-01):4.230750e-01):1.940464e-01):3.261917e-01):3.256199e-02,18:1.323273e+00):3.480895e-01):1.665599e-01):2.373971e-01):5.388973e-01):8.832932e-01):4.360568e-01):3.097192e-01,23:7.515826e-02):1.214708e-01,22:3.609042e-02,1:1.137119e-01);
   tree gen.6737000 = [&U] (22:7.769498e-02,(23:1.257809e-01,(7:6.435432e-01,(((2:5.480270e-02,39:3.375615e-02):1.504419e-01,40:3.866001e-01):2.211818e-01,((62:6.157386e-01,(((63:8.092936e-02,66:3.784588e-02):8.104549e-02,(65:1.668571e-01,59:5.094063e-02):1.103026e-01):3.771190e-01,((57:2.822430e-02,56:2.191393e-02):1.436885e-02,(64:4.773907e-03,58:2.097764e-03):1.748510e-02):4.740932e-01):4.365513e-01):5.738194e-01,(((3:1.009025e+00,((5:7.496647e-02,4:4.691576e-02):7.392767e-01,55:9.306934e-01):3.889317e-01):1.927227e-01,(((70:4.170918e-01,67:2.970956e-01):6.891320e-02,(68:1.294202e-01,69:3.188259e-01):1.695738e-02):8.312010e-01,((30:3.811161e-02,33:1.061409e-01):1.103923e-02,(29:2.905281e-02,(27:1.815204e-01,((32:7.723794e-04,28:9.635295e-04):1.496521e-01,31:8.832808e-02):8.118766e-03):3.926018e-02):2.559859e-02):7.750849e-01):7.264512e-01):2.793407e-01,((((12:7.120873e-01,26:6.560016e-01):1.320285e-01,(18:8.216887e-01,((((21:1.570686e-01,9:2.395425e-01):1.226351e-01,13:1.525738e-01):4.984343e-01,((60:5.473754e-01,61:3.593380e-01):4.403277e-01,16:7.675881e-01):5.446438e-01):4.360014e-01,((17:4.390238e-01,19:9.083804e-01):2.835185e-01,(10:8.371497e-01,(44:5.591291e-01,(54:3.856093e-01,43:8.463209e-01):6.338810e-02):1.130413e+00):7.151586e-02):4.114500e-01):2.184772e-02):3.077695e-01):1.900219e-01,((24:5.633135e-01,(20:2.385704e-01,(15:1.409790e-01,14:2.380402e-01):1.720559e-01):1.591111e-01):7.471223e-01,11:1.231468e+00):2.746084e-01):2.850192e-01,((34:9.799921e-01,((50:3.926882e-01,51:3.658814e-01):8.908322e-02,52:1.054338e-01):1.550041e+00):2.239129e-01,((((25:7.114290e-01,(36:4.090160e-01,37:6.131221e-01):1.563732e-01):5.313436e-01,(38:1.320366e-01,(41:2.113730e-01,(42:4.491768e-01,35:2.085534e-01):1.422284e-01):3.513193e-01):8.524470e-01):3.168141e-01,((((46:1.264695e-01,47:3.057439e-01):3.451290e-01,53:7.202907e-01):2.945875e-01,(45:1.575056e-01,48:3.432909e-01):5.684035e-01):3.229719e-01,49:9.044207e-01):5.790040e-01):1.979142e-01,(8:5.699970e-01,6:6.654654e-01):7.790701e-01):2.815676e-01):5.171987e-02):1.378823e-01):4.696723e-01):5.320436e-01):6.137667e-01):2.326779e-01):1.101280e-01,1:8.313622e-02);
   tree gen.6737500 = [&U] (((7:6.156515e-01,(((39:9.239690e-03,2:2.074703e-02):2.902216e-01,40:3.384919e-01):4.852756e-01,(((((64:6.098481e-03,58:1.793869e-02):1.816347e-02,(57:3.731932e-02,56:1.932723e-02):2.935799e-02):4.169195e-01,((65:2.896658e-01,59:8.143300e-02):6.620399e-02,(66:3.807497e-02,63:8.869565e-02):8.472755e-02):3.066620e-01):2.404769e-01,62:5.872341e-01):5.640260e-01,((((55:1.207865e+00,(4:4.641471e-02,5:1.647242e-01):6.595680e-01):3.535751e-01,3:6.255174e-01):3.761710e-01,(((68:3.004249e-01,(67:2.297074e-01,70:2.739444e-01):1.476954e-01):2.746529e-02,69:7.644414e-01):4.752220e-01,(33:4.387334e-02,(30:6.486093e-02,(29:5.819938e-02,(31:1.190448e-01,((28:5.708861e-03,32:5.899676e-03):1.240682e-01,27:1.749748e-01):4.158575e-02):4.434740e-02):5.172378e-03):7.706170e-03):4.446275e-01):8.810964e-01):4.034956e-01,(((6:5.231242e-01,8:8.047568e-01):7.405573e-01,(((((47:2.327697e-01,46:1.842380e-01):5.699532e-01,53:7.830548e-01):7.428003e-02,(48:2.071087e-01,45:4.196682e-01):6.056711e-01):2.839922e-01,49:8.328183e-01):8.370459e-01,(((36:3.196999e-01,37:6.469863e-01):2.271577e-01,25:5.891691e-01):1.924521e-01,(38:1.581599e-01,((35:2.334691e-01,42:3.013408e-01):6.748705e-02,41:2.148032e-01):2.219370e-01):8.187243e-01):7.226209e-01):5.931513e-02):3.064973e-01,(((18:1.493629e+00,(((43:7.095348e-01,54:7.798539e-01):7.940265e-02,44:5.012314e-01):9.939014e-01,((19:7.803401e-01,17:7.464937e-01):2.599966e-01,10:1.145510e+00):8.016392e-02):3.573624e-01):1.553772e-02,((((16:1.026089e+00,(60:4.518229e-01,61:5.823957e-01):1.061845e+00):2.680537e-01,(13:1.656010e-01,(21:1.494096e-01,9:2.281973e-01):2.032171e-01):4.866460e-01):7.144514e-01,11:1.091134e+00):6.121134e-02,(((20:3.916951e-01,(14:2.653145e-01,15:1.033423e-01):8.751274e-02):1.105048e-01,24:9.201661e-01):6.801896e-01,(12:8.389756e-01,26:8.047873e-01):2.354852e-01):2.523115e-01):1.349668e-01):1.986911e-01,(((51:2.913429e-01,52:2.242100e-01):9.329934e-02,50:2.079366e-01):1.478710e+00,34:1.149748e+00):4.078614e-01):1.669799e-01):1.581890e-01):1.863935e-01):9.970073e-01):2.293229e-01):3.495920e-01,23:2.766244e-02):1.220400e-01,22:9.453768e-02,1:2.292312e-02);
   tree gen.6738000 = [&U] (((7:6.862916e-01,((((((65:2.092126e-01,59:5.586086e-02):2.157433e-02,(66:4.964121e-02,63:9.559860e-02):1.082225e-01):3.975813e-01,((56:1.980748e-02,57:2.182599e-02):5.140406e-02,(64:2.042389e-03,58:1.381398e-02):6.202139e-03):2.995672e-01):5.843665e-01,62:5.119554e-01):6.377067e-01,(((((33:9.581989e-02,((31:1.129238e-01,(27:2.479433e-01,(28:3.708217e-03,32:1.465121e-03):3.063826e-02):5.501067e-02):3.387465e-02,29:5.718191e-02):2.535889e-02):4.155094e-02,30:1.233883e-02):6.920918e-01,((69:1.938592e-01,68:1.820954e-01):7.035391e-04,(67:1.320740e-01,70:2.898991e-01):2.455732e-01):8.302042e-01):1.059452e+00,((55:7.596236e-01,(4:8.225940e-02,5:4.023330e-02):7.347588e-01):4.384656e-01,3:5.503775e-01):2.676631e-01):2.189559e-01,((((25:7.601258e-01,(37:5.398490e-01,36:4.656999e-01):1.795539e-01):2.013715e-01,(38:1.449790e-01,((35:3.111584e-01,42:3.706565e-01):1.349921e-01,41:1.449130e-01):2.080021e-01):3.938606e-01):3.549667e-01,(((49:1.358942e+00,(48:3.377340e-01,45:2.524108e-01):4.481282e-01):2.792850e-02,((46:1.708006e-01,47:2.859817e-01):2.222059e-01,53:9.700151e-01):3.096271e-01):1.066695e+00,(8:6.640788e-01,6:4.738982e-01):7.515410e-01):1.979644e-02):3.967710e-01,(((24:7.243026e-01,((14:2.460854e-01,15:8.171514e-02):1.387861e-01,20:2.577109e-01):1.521594e-01):6.330104e-01,(((26:5.757191e-01,12:9.905101e-01):3.636159e-01,((18:8.207177e-01,((16:9.151064e-01,(60:3.150627e-01,61:5.201686e-01):5.733410e-01):5.434490e-01,((9:1.547356e-01,21:1.021778e-01):1.224701e-01,13:1.484409e-01):4.050051e-01):4.136360e-01):1.057230e-01,(10:1.160730e+00,((44:5.718012e-01,(54:9.448216e-01,43:7.316840e-01):1.405925e-01):6.184387e-01,(19:8.928645e-01,17:4.814125e-01):4.894109e-01):2.522398e-01):2.164434e-01):9.734515e-02):5.977894e-02,11:1.169673e+00):1.875626e-01):1.025601e-01,(34:1.196017e+00,(51:2.641195e-01,(52:2.414675e-01,50:2.630696e-01):1.573283e-01):1.195262e+00):3.505901e-01):1.191622e-01):2.746666e-01):4.020870e-01):6.673221e-01,((39:5.179142e-02,2:2.750781e-02):2.256027e-01,40:2.472296e-01):4.647074e-01):3.323708e-01):1.813574e-01,23:1.417268e-01):9.612243e-02,22:2.884578e-02,1:7.582424e-02);
   tree gen.6738500 = [&U] (22:7.879277e-02,(23:7.051100e-02,(7:6.855886e-01,(((39:3.550089e-02,2:3.662586e-02):3.641341e-01,40:2.818510e-01):2.798435e-01,(((((34:8.746282e-01,(50:2.186759e-01,(52:3.452425e-01,51:3.213585e-01):1.421683e-01):1.581562e+00):6.028747e-01,(((((37:5.567067e-01,36:6.569539e-01):1.349704e-01,25:6.213614e-01):2.579290e-01,(38:2.044353e-01,(41:2.565308e-01,(42:2.904471e-01,35:2.649927e-01):1.067744e-01):2.335210e-01):8.297075e-01):4.040140e-01,(6:6.181051e-01,8:5.562302e-01):1.420500e+00):2.051541e-02,(49:1.174548e+00,(((47:1.183393e-01,46:2.139589e-01):4.166587e-01,53:9.240866e-01):1.507442e-01,(48:2.439228e-01,45:3.350676e-01):4.193627e-01):4.395366e-01):7.466255e-01):2.623130e-01):2.493940e-02,(((((((60:4.636248e-01,61:2.993568e-01):7.117022e-01,16:9.470773e-01):3.967918e-01,(13:2.670279e-01,(9:2.182339e-01,21:1.017307e-01):1.291291e-01):4.678353e-01):2.765292e-01,(12:9.461497e-01,26:7.053138e-01):2.390020e-01):3.073882e-01,(24:9.471768e-01,(20:2.966952e-01,(15:1.641330e-01,14:1.823256e-01):1.299292e-01):3.459818e-01):7.147552e-01):6.537595e-02,11:1.259415e+00):2.505091e-01,(((((44:8.362092e-01,43:7.462302e-01):9.817643e-02,54:4.961547e-01):6.127925e-01,10:9.823037e-01):1.574442e-01,(17:8.738976e-01,19:6.213995e-01):4.962442e-01):4.363923e-01,18:7.666047e-01):5.703678e-02):8.650237e-02):2.591158e-01,(3:5.463600e-01,(((((31:9.430151e-02,(27:3.348318e-01,(28:8.583051e-05,32:3.164194e-03):1.088295e-01):1.348554e-02):2.340597e-02,(30:4.209095e-02,33:4.718405e-02):7.415916e-02):9.370332e-03,29:6.544837e-02):7.232532e-01,((69:3.449597e-01,(70:2.198388e-01,67:2.749869e-01):2.654116e-01):1.283178e-01,68:2.427463e-01):1.165013e+00):6.380328e-01,(55:1.441435e+00,(5:1.782228e-02,4:1.055222e-01):8.114939e-01):4.351715e-01):3.651276e-02):4.415920e-01):1.206052e-01,(((64:1.650302e-03,(58:1.172953e-04,(57:3.445630e-02,56:1.678913e-02):3.962216e-02):1.069155e-02):4.395082e-01,(65:2.246767e-01,(59:7.350192e-02,(66:5.840754e-02,63:9.181224e-02):1.350745e-01):3.565316e-02):4.783623e-01):4.625811e-01,62:4.364895e-01):8.081824e-01):9.210329e-01):3.352493e-01):3.466998e-01):1.434743e-01,1:4.556573e-02);
   tree gen.6739000 = [&U] (22:5.284551e-02,(23:3.695412e-02,(7:3.692410e-01,((40:1.632490e-01,(39:5.318548e-02,2:3.192179e-02):3.347365e-01):1.734324e-01,(((((66:6.262197e-02,63:6.730611e-02):6.849997e-02,(65:1.765628e-01,59:6.030560e-02):6.718868e-02):6.111413e-01,((56:2.223953e-02,57:3.330524e-02):4.912519e-02,(64:4.517731e-03,58:6.825457e-03):2.603788e-02):1.727426e-01):2.011273e-01,62:5.502968e-01):6.111210e-01,((6:5.039056e-01,8:8.588355e-01):1.031500e+00,((((38:1.143979e-01,((35:2.302283e-01,42:3.456849e-01):7.707174e-02,41:1.671144e-01):1.816227e-01):6.261170e-01,((37:5.679592e-01,36:5.341020e-01):1.818509e-01,25:6.320564e-01):1.305458e-01):5.353679e-01,((((11:1.025319e+00,((49:1.355638e+00,((48:4.024278e-01,45:1.892566e-01):5.627435e-01,((46:2.118822e-01,47:1.597748e-01):4.369121e-01,53:7.728208e-01):1.154523e-01):2.098674e-01):9.344099e-01,(24:6.818956e-01,((15:5.941655e-02,14:2.736588e-01):2.171183e-01,20:1.770966e-01):1.232861e-01):4.164495e-01):2.823208e-01):3.989415e-02,(((13:2.271913e-01,(21:1.253591e-01,9:1.794233e-01):3.605584e-02):4.303244e-01,((61:4.837039e-01,60:4.522839e-01):4.728168e-01,16:9.266883e-01):2.184291e-01):5.353939e-01,(26:9.673201e-01,12:9.178117e-01):2.307385e-01):4.671205e-02):1.182399e-01,(18:8.823235e-01,((19:6.333247e-01,17:6.519635e-01):4.575197e-01,(((54:6.406129e-01,43:4.881863e-01):2.919811e-01,44:6.402180e-01):6.277923e-01,10:7.446739e-01):2.037890e-01):1.504915e-01):1.884605e-01):1.493711e-01,(34:9.961277e-01,((52:1.504946e-01,51:4.823246e-01):1.786674e-02,50:2.925344e-01):1.564874e+00):3.205894e-01):9.899391e-02):6.232440e-02,(((69:2.956930e-01,((67:7.959156e-02,70:3.450200e-01):2.647162e-01,68:1.325988e-01):4.634081e-02):7.814066e-01,(((31:9.035049e-02,(27:2.267700e-01,(28:2.716546e-02,32:8.361777e-04):5.489421e-02):3.699189e-02):3.821942e-02,(30:2.756383e-02,33:2.636417e-02):5.998838e-02):4.907932e-02,29:2.191698e-03):4.731184e-01):1.058820e+00,(3:8.118878e-01,((4:3.060483e-02,5:3.083528e-02):6.474491e-01,55:7.207927e-01):5.599928e-01):3.087433e-01):3.152786e-01):4.830231e-02):3.962632e-01):9.793311e-01):4.390375e-01):2.191707e-01):1.391215e-01,1:4.844167e-02);
   tree gen.6739500 = [&U] (22:8.046216e-02,(23:1.121481e-01,(7:5.667174e-01,(((2:1.110438e-02,39:1.711895e-02):4.174563e-01,40:3.356342e-01):4.242694e-01,((62:5.986950e-01,(((63:8.062547e-02,66:5.562232e-02):7.980049e-02,(65:2.293880e-01,59:8.861101e-02):8.245307e-02):3.539569e-01,((57:2.762943e-02,56:2.461979e-02):3.016484e-02,(64:8.543129e-03,58:8.812531e-04):6.583073e-03):3.445169e-01):3.012088e-01):5.134084e-01,(((3:3.324836e-01,((5:5.720114e-02,4:6.413014e-02):7.002139e-01,55:9.110775e-01):4.573630e-01):2.460460e-01,(((68:4.897933e-01,69:2.435984e-01):6.882174e-02,(70:2.878853e-01,67:2.908338e-01):1.177195e-01):8.209268e-01,(((32:1.194891e-02,28:7.803957e-03):8.084544e-02,27:1.776945e-01):3.250294e-02,(31:1.094025e-01,((33:3.435856e-02,30:5.866628e-02):3.268229e-02,29:1.630411e-02):4.246468e-02):8.222440e-03):8.842556e-01):7.789048e-01):1.155655e-01,((((25:6.988205e-01,(36:6.905514e-01,37:6.342019e-01):8.866412e-02):2.050178e-01,(38:1.205657e-01,(41:2.069179e-01,(42:2.045782e-01,35:2.041578e-01):2.131533e-01):2.831419e-01):7.288052e-01):5.594625e-01,((8:5.579834e-01,6:4.750468e-01):7.957627e-01,((((46:1.238039e-01,47:2.273986e-01):5.662936e-01,53:1.001795e+00):1.458173e-01,(45:1.914702e-01,48:3.488747e-01):5.210451e-01):4.557474e-01,49:8.617642e-01):1.083388e+00):9.941161e-02):2.187937e-01,((((12:7.973887e-01,26:7.650900e-01):2.557350e-01,((((17:4.025966e-01,19:8.892348e-01):3.586885e-01,(10:8.331147e-01,((44:4.578315e-01,43:8.480952e-01):3.230180e-02,54:6.500826e-01):9.306990e-01):1.480004e-01):6.407621e-01,(((21:1.159022e-01,9:1.731958e-01):7.768288e-02,13:1.493580e-01):5.471534e-01,((60:3.956578e-01,61:7.359062e-01):6.606785e-01,16:9.935446e-01):5.521922e-01):5.124662e-01):5.776462e-02,18:8.370863e-01):6.417153e-02):1.167427e-01,(11:1.205513e+00,(24:6.047713e-01,(20:2.498798e-01,(15:1.492251e-01,14:2.226040e-01):1.776554e-01):2.856177e-01):6.354049e-01):1.310242e-01):2.820983e-01,(34:6.067516e-01,(50:2.195200e-01,(51:4.844342e-01,52:1.683178e-01):1.162861e-01):1.600236e+00):5.056293e-01):1.779782e-01):1.692497e-01):3.939462e-01):8.301368e-01):1.516064e-01):2.660946e-01):8.244500e-02,1:7.785754e-02);
   tree gen.6740000 = [&U] (22:3.992308e-02,(23:9.974755e-02,(7:6.468608e-01,(((39:1.452884e-02,2:3.455693e-02):3.435648e-01,40:2.239991e-01):3.524354e-01,((((((37:6.329412e-01,36:3.198399e-01):1.588243e-01,25:5.862617e-01):2.223248e-01,(38:1.073760e-01,(41:1.661185e-01,(42:3.102106e-01,35:2.500237e-01):1.007429e-01):3.013181e-01):7.828388e-01):5.210624e-01,((((((((60:5.422599e-01,61:2.824467e-01):7.951076e-01,16:8.935786e-01):4.732389e-01,(13:2.642970e-01,(9:2.092113e-01,21:1.431647e-01):3.623817e-02):4.414081e-01):6.479044e-01,18:9.961484e-01):1.417028e-01,(((54:8.960811e-01,(43:6.925081e-01,44:8.025555e-01):1.374688e-01):5.257678e-01,10:9.268150e-01):1.155383e-01,(17:8.040831e-01,19:6.341987e-01):5.177478e-01):3.859652e-01):2.484507e-01,((11:1.210606e+00,(20:2.799354e-01,((15:1.548614e-01,14:1.720264e-01):1.030821e-01,24:8.936724e-01):7.413478e-02):6.792208e-01):2.947356e-01,(12:8.927033e-01,26:1.125259e+00):1.816304e-01):1.137249e-01):1.703436e-01,(((((47:2.996431e-01,46:1.433874e-01):5.083167e-01,(53:8.817177e-01,49:1.785490e+00):2.001021e-01):4.219303e-01,(48:2.301440e-01,45:3.161402e-01):3.956736e-01):5.558780e-01,(50:1.838847e-01,(52:2.980890e-01,51:2.980929e-01):3.032098e-02):1.543578e+00):5.103895e-01,34:8.279302e-01):1.717767e-01):7.445450e-02,(6:6.204543e-01,8:5.248097e-01):9.721497e-01):2.842856e-02):2.789774e-01,(((55:1.412939e+00,(5:4.495813e-02,4:1.246585e-01):7.656540e-01):3.630717e-01,3:9.249380e-01):2.364073e-01,((29:6.175131e-02,((31:1.013907e-01,(27:2.969418e-01,(28:2.026983e-04,32:3.943790e-03):8.501354e-02):1.604484e-02):2.161512e-02,(30:3.971330e-02,33:5.046013e-02):2.924774e-02):2.850060e-02):6.549319e-01,(69:3.283834e-01,((70:2.272160e-01,67:2.594533e-01):2.424806e-01,68:2.296563e-01):1.424960e-01):7.943802e-01):6.019915e-01):3.581317e-01):3.857962e-01,(((58:2.826414e-03,((57:2.139664e-02,56:1.361964e-02):3.832570e-02,64:3.409878e-03):1.979826e-03):4.091640e-01,((65:2.104883e-01,59:8.296377e-02):3.419393e-02,(66:3.569030e-02,63:9.608625e-02):1.332279e-01):4.443179e-01):4.458042e-01,62:5.706688e-01):7.625296e-01):8.344200e-01):4.470433e-01):2.640967e-01):2.159857e-01,1:1.166987e-01);
   tree gen.6740500 = [&U] (((7:4.499846e-01,(((39:7.018551e-03,2:3.263068e-02):4.243118e-01,40:2.670759e-01):4.102852e-01,(((((57:2.314852e-02,56:5.109562e-03):1.828554e-02,(64:5.299569e-03,58:7.000490e-04):3.397647e-02):4.102004e-01,((65:2.027423e-01,59:7.429878e-02):1.224183e-01,(66:3.397671e-02,63:7.639756e-02):6.645095e-02):5.151866e-01):2.025148e-01,62:7.021444e-01):8.030202e-01,((((69:3.185925e-01,((67:1.636746e-01,70:3.248778e-01):1.239876e-01,68:8.360414e-02):1.648356e-01):7.326037e-01,((30:7.479949e-02,33:2.167087e-02):3.996124e-03,((31:1.526588e-01,((28:5.430343e-03,32:1.336064e-02):4.446337e-02,27:1.560213e-01):1.237637e-02):2.036289e-02,29:5.213988e-02):2.983510e-02):8.867548e-01):4.446973e-01,((55:9.567389e-01,(4:6.563837e-02,5:1.148175e-01):8.440926e-01):2.054099e-01,3:5.180974e-01):2.322345e-01):2.046583e-01,((((((((47:1.437415e-01,46:1.644073e-01):2.707669e-01,53:8.126932e-01):2.412171e-01,(48:1.034597e-01,45:4.052796e-01):4.880915e-01):5.102138e-02,49:1.346781e+00):9.761893e-01,(((25:4.963782e-01,36:5.285439e-01):3.887489e-02,37:5.292732e-01):3.086680e-01,(38:1.375553e-01,((35:1.862972e-01,42:2.689055e-01):1.200477e-01,41:2.327881e-01):2.738190e-01):8.018673e-01):4.005124e-01):1.517511e-02,(6:4.573111e-01,8:6.381945e-01):9.459317e-01):2.211698e-01,((50:1.855551e-01,(52:1.297755e-01,51:3.672309e-01):1.242708e-01):1.594904e+00,34:1.238319e+00):1.323716e-01):8.788664e-02,(((11:9.747644e-01,(24:7.831349e-01,((14:1.820771e-01,15:9.330144e-02):5.424634e-02,20:3.429348e-01):1.761149e-01):5.346709e-01):1.928266e-01,(((19:6.517164e-01,17:3.735937e-01):3.245176e-01,((44:4.861000e-01,(54:8.942639e-01,43:4.375380e-01):2.796175e-01):6.050249e-01,10:1.065957e+00):4.724206e-02):3.000540e-01,(18:1.187087e+00,((16:6.522104e-01,(60:5.205230e-01,61:2.680940e-01):5.342233e-01):4.783041e-01,(13:7.550950e-02,(21:1.389058e-01,9:1.474250e-01):1.171872e-01):6.142146e-01):2.671081e-01):1.334052e-01):3.512544e-01):2.899390e-02,(12:7.041158e-01,26:7.233454e-01):3.070597e-01):2.324303e-01):8.625404e-02):8.162796e-02):5.198444e-01):2.550815e-01):2.784937e-01,23:6.388589e-02):1.428118e-01,22:2.492631e-02,1:7.563367e-02);
   tree gen.6741000 = [&U] (22:2.600761e-02,(23:9.244944e-02,(7:5.995327e-01,(((39:3.958738e-02,2:3.202854e-02):2.792675e-01,40:2.076100e-01):3.266491e-01,(((34:8.025524e-01,((((((37:5.866315e-01,36:3.589421e-01):1.472037e-01,25:5.433674e-01):1.308086e-01,(38:1.357332e-01,(41:2.104875e-01,(42:2.875138e-01,35:1.711139e-01):1.585996e-01):2.901393e-01):7.021022e-01):3.881380e-01,(((((47:3.230507e-01,46:1.328963e-01):4.268445e-01,53:9.631392e-01):1.338594e-01,49:1.521446e+00):3.146583e-01,(48:2.944090e-01,45:2.277552e-01):2.795604e-01):5.152067e-01,(50:1.710294e-01,(52:2.812313e-01,51:2.063384e-01):1.116328e-01):1.430641e+00):4.730464e-01):5.645875e-02,(6:7.070893e-01,8:4.864116e-01):6.275731e-01):2.128778e-01,((((((43:6.508769e-01,44:7.511365e-01):1.520937e-01,54:8.305185e-01):4.872996e-01,10:1.150808e+00):2.674038e-01,(17:8.251779e-01,19:4.562450e-01):4.270184e-01):5.077585e-01,(11:1.173047e+00,((12:8.273879e-01,26:1.042929e+00):1.613701e-01,((20:2.594537e-01,(15:1.435308e-01,14:1.594399e-01):9.554001e-02):2.060267e-01,24:8.282861e-01):5.383023e-01):1.586663e-01):1.379559e-01):1.290069e-01,((((60:5.025850e-01,61:4.016315e-01):8.966484e-01,16:5.887028e-01):3.340490e-01,(13:2.490720e-01,(21:1.330249e-01,9:1.939041e-01):6.289121e-02):4.091121e-01):4.961688e-01,18:9.232643e-01):2.406434e-01):1.464160e-01):2.435562e-02):2.451871e-01,(((55:1.043599e+00,(5:4.166873e-02,4:6.102667e-02):7.096343e-01):5.054556e-01,3:8.572641e-01):2.425982e-01,((((29:4.643681e-02,(31:9.397239e-02,(27:2.859465e-01,(28:1.883169e-04,32:1.261216e-03):8.105817e-02):1.598772e-02):4.019995e-02):1.884016e-02,30:3.680764e-02):3.282701e-04,33:6.116104e-02):8.561518e-01,((69:2.083530e-01,68:2.937686e-01):1.006842e-02,(70:2.280484e-01,67:2.404702e-01):8.151218e-02):6.646404e-01):5.120361e-01):3.319287e-01):6.140541e-02,((((57:2.502744e-02,56:1.142234e-02):3.998925e-02,(58:9.859652e-03,64:2.811373e-03):1.973842e-02):2.800442e-01,((65:1.950877e-01,59:7.689366e-02):3.169210e-02,(66:3.307899e-02,63:8.969733e-02):1.677656e-01):4.118090e-01):2.480504e-01,62:5.289154e-01):7.067384e-01):7.733689e-01):4.143350e-01):2.100112e-01):1.772898e-01,1:1.392428e-01);
   tree gen.6741500 = [&U] (((7:5.185958e-01,(((39:1.294046e-02,2:2.398375e-02):2.336810e-01,40:2.815583e-01):4.325333e-01,(((((57:2.440377e-02,56:1.537395e-02):2.103258e-02,(64:9.285907e-03,58:1.081136e-02):1.355634e-02):4.324439e-01,((65:1.917125e-01,59:7.832770e-02):8.749038e-02,(66:2.821147e-02,63:6.935138e-02):8.332813e-02):5.362192e-01):2.134964e-01,62:7.402188e-01):7.497465e-01,(((((67:1.725500e-01,70:1.530439e-01):2.641762e-01,(68:1.160701e-01,69:3.358685e-01):1.921436e-03):7.642697e-01,((30:5.199536e-02,33:2.284599e-02):1.222961e-02,(((28:1.174783e-02,32:1.408514e-02):1.026361e-01,(27:1.953384e-01,31:1.609369e-01):1.304750e-02):4.840196e-02,29:2.037754e-02):2.340084e-02):6.654580e-01):4.688114e-01,((55:1.008619e+00,(4:6.405437e-02,5:1.210436e-01):5.685058e-01):4.828316e-01,3:5.461917e-01):2.948016e-01):3.186124e-01,(((6:4.821093e-01,8:7.139102e-01):1.080827e+00,(((25:5.232948e-01,(36:4.543253e-01,37:5.579736e-01):2.200263e-01):3.217596e-01,(38:4.792107e-02,((35:4.190769e-01,42:2.834872e-01):1.409308e-01,41:3.119897e-01):2.682336e-01):8.651892e-01):4.288264e-01,((48:2.781096e-01,45:4.272563e-01):3.062504e-01,(49:1.656351e+00,((47:1.515361e-01,46:1.996110e-01):2.854495e-01,53:9.033161e-01):2.490069e-01):5.122015e-02):1.040933e+00):4.506167e-02):1.513088e-01,((((51:3.248850e-01,50:3.072552e-01):1.286856e-01,52:1.340765e-01):1.706192e+00,34:1.235324e+00):2.451745e-01,((11:1.011776e+00,(24:8.256012e-01,((14:2.505734e-01,15:8.621623e-02):6.561341e-02,20:2.212283e-01):1.150542e-01):6.925938e-01):2.276345e-01,(((12:7.143192e-01,26:7.625695e-01):3.206752e-01,((16:8.857233e-01,(60:6.213369e-01,61:5.532429e-01):5.603308e-01):2.195027e-01,(13:1.955753e-01,(21:1.464381e-01,9:1.554193e-01):1.235418e-01):6.475210e-01):4.378788e-01):7.529360e-03,(((19:6.870564e-01,17:8.944772e-01):4.172337e-01,((44:5.124592e-01,(54:4.457579e-01,43:6.702701e-01):1.574830e-01):1.013054e+00,10:1.123760e+00):2.531958e-01):5.739927e-01,18:1.245901e+00):3.147800e-01):1.197420e-01):2.192273e-01):7.190771e-02):3.239422e-01):2.750773e-01):7.007453e-01):2.689136e-01):2.935953e-01,23:1.038726e-01):1.998239e-01,22:5.685760e-02,1:5.287957e-02);
   tree gen.6742000 = [&U] (((7:5.081019e-01,(((39:3.026974e-02,2:2.421434e-02):2.921788e-01,40:2.758610e-01):2.371343e-01,(((((57:2.390996e-02,56:1.506285e-02):4.837340e-02,(64:9.098006e-03,58:1.097351e-02):1.328203e-02):4.406918e-01,((65:1.878331e-01,59:7.674273e-02):8.572000e-02,(66:2.764061e-02,63:6.794805e-02):8.164197e-02):2.282626e-01):2.091763e-01,62:7.252404e-01):9.577614e-01,(((((68:9.623479e-02,(67:1.921420e-01,70:1.499470e-01):2.596519e-01):1.375056e-02,69:3.337474e-01):7.488046e-01,((30:5.691859e-02,((((28:5.752985e-03,32:5.115219e-03):9.265860e-02,27:2.340270e-01):5.032863e-03,31:1.576803e-01):2.515547e-02,29:4.381881e-02):1.235787e-02):2.676283e-02,33:2.238370e-02):6.519924e-01):5.659991e-01,((55:9.882094e-01,(4:2.066979e-02,5:5.175594e-02):5.570020e-01):4.019602e-01,3:5.351395e-01):2.888363e-01):3.754367e-01,(((6:4.723537e-01,8:6.994642e-01):1.058956e+00,(((25:5.127058e-01,(36:4.990496e-01,37:5.466829e-01):2.155741e-01):3.152487e-01,(38:1.014119e-01,((35:4.137059e-01,42:2.688849e-01):9.394697e-02,41:3.056766e-01):2.628058e-01):8.476820e-01):4.201491e-01,(49:7.106150e-01,(((47:1.484697e-01,46:1.955718e-01):3.127542e-01,53:8.850374e-01):2.439682e-01,(48:2.724820e-01,45:2.650417e-01):4.061604e-01):2.896271e-02):1.019869e+00):1.573938e-01):1.566386e-01,((((50:2.284651e-01,51:3.183109e-01):2.309207e-02,52:1.360522e-01):1.684571e+00,34:1.210327e+00):2.520803e-01,((11:9.913022e-01,(24:8.088950e-01,((14:2.455030e-01,15:8.447163e-02):1.036253e-01,20:2.167517e-01):7.592463e-02):6.785790e-01):2.230283e-01,(((12:6.998648e-01,26:5.668437e-01):3.141863e-01,((16:8.678006e-01,(60:6.087640e-01,61:2.576966e-01):5.020783e-01):1.635686e-01,(13:1.916178e-01,(21:1.386155e-01,9:1.522744e-01):1.351309e-01):6.344183e-01):4.290183e-01):7.377003e-03,(((19:8.784082e-01,17:8.763774e-01):2.574075e-01,((44:7.064058e-01,(54:4.367379e-01,43:6.567071e-01):2.230685e-01):8.786293e-01,10:1.053592e+00):3.438924e-01):3.428613e-01,18:1.220690e+00):4.571805e-01):2.703158e-01):2.147912e-01):1.487615e-01):9.965217e-02):2.338430e-01):6.865656e-01):4.716496e-01):2.332847e-01,23:1.017707e-01):1.492061e-01,22:5.570708e-02,1:5.180955e-02);
   tree gen.6742500 = [&U] (22:2.633831e-02,(23:1.355678e-01,(7:7.087787e-01,(((2:1.442493e-02,39:5.680282e-02):3.094952e-01,40:1.880921e-01):3.327269e-01,((62:6.699457e-01,(((63:9.022070e-02,66:2.589104e-02):7.709135e-02,(65:2.053918e-01,59:1.109438e-01):5.716980e-02):5.607345e-01,((57:5.355268e-02,56:2.791942e-02):3.167631e-02,(64:5.101496e-04,58:1.228125e-03):4.614741e-02):2.186741e-01):3.761513e-01):7.856287e-01,(((3:5.973581e-01,((5:5.325732e-02,4:5.651499e-02):7.488636e-01,55:1.213943e+00):2.510904e-01):2.244224e-01,(((70:3.332409e-01,67:2.088691e-01):6.803290e-02,(68:2.187912e-01,69:4.095682e-01):8.917215e-02):6.676262e-01,(((29:4.200131e-02,((27:2.056071e-01,31:7.200187e-02):6.564964e-03,(32:3.281079e-05,28:4.962399e-03):8.364156e-02):2.178394e-02):3.353810e-02,33:5.297936e-02):4.678757e-02,30:2.122695e-02):6.948343e-01):6.935520e-01):1.794161e-01,(((34:1.093855e+00,((51:2.914865e-01,50:3.759485e-01):1.558621e-01,52:7.044166e-02):1.581575e+00):3.397241e-01,(((((44:5.655432e-01,(43:9.337404e-01,54:5.434192e-01):5.131024e-02):8.844959e-01,10:8.558414e-01):7.427265e-02,(17:5.532439e-01,19:7.185687e-01):2.139652e-01):3.265163e-01,(18:9.629479e-01,((((21:1.244570e-01,9:2.048205e-01):1.152490e-01,13:9.979985e-02):5.599415e-01,((60:3.383980e-01,61:6.676831e-01):5.075356e-01,16:8.659977e-01):4.200586e-01):3.980895e-01,(12:7.147153e-01,26:8.170612e-01):2.637527e-01):5.814867e-02):2.392308e-01):2.424732e-01,(11:9.384821e-01,(24:7.552930e-01,(20:3.315885e-01,(15:2.520360e-01,14:2.751732e-01):1.342679e-01):9.824502e-02):6.533976e-01):2.376789e-01):1.780276e-01):8.443294e-02,((8:6.250041e-01,6:3.835003e-01):6.294006e-01,(((25:6.097544e-01,(36:5.208039e-01,37:4.403317e-01):3.049576e-01):1.813964e-01,(38:1.199108e-01,((35:2.264190e-01,42:3.876985e-01):8.647531e-02,41:2.129433e-01):2.879015e-01):6.412657e-01):2.695654e-01,((((46:1.856664e-01,47:2.243123e-01):3.386456e-01,53:9.261172e-01):2.447035e-01,(45:1.517902e-01,48:2.939773e-01):4.791111e-01):1.916936e-01,49:9.643227e-01):9.315446e-01):5.992588e-02):1.758346e-01):3.204594e-02):2.821748e-01):1.061430e+00):3.086239e-01):2.043645e-01):1.047887e-01,1:9.043626e-02);
   tree gen.6743000 = [&U] (22:2.734901e-02,(23:1.407700e-01,(7:7.387989e-01,(((2:1.497847e-02,39:5.898257e-02):3.213717e-01,40:1.953099e-01):3.454950e-01,((62:6.780258e-01,(((63:9.368282e-02,66:2.629632e-02):8.004965e-02,(65:2.132735e-01,59:5.835157e-02):8.242362e-02):4.442843e-01,((57:5.560771e-02,56:1.758916e-02):1.475519e-02,(64:5.297260e-04,58:2.808356e-04):4.791827e-02):2.270655e-01):3.056785e-01):7.271669e-01,(((3:6.202811e-01,((5:4.922238e-02,4:8.864084e-02):6.622238e-01,55:9.471010e-01):2.607258e-01):2.330343e-01,((68:4.429677e-01,((70:3.460287e-01,67:2.168842e-01):2.377375e-01,69:4.158643e-01):1.177098e-01):3.877133e-01,(((29:3.355501e-02,(27:2.134971e-01,((32:3.406987e-05,28:1.522483e-02):9.570151e-02,31:7.455532e-02):6.359389e-03):6.060194e-02):1.372902e-02,33:5.501239e-02):7.583324e-02,30:6.592882e-03):7.214978e-01):8.805921e-01):1.863010e-01,(((34:1.135830e+00,((51:3.026720e-01,50:3.903751e-01):1.618431e-01,52:7.610248e-02):1.439480e+00):3.527606e-01,((8:6.489880e-01,6:3.982168e-01):5.369633e-01,(((25:6.202460e-01,(36:5.407893e-01,37:4.572290e-01):1.972025e-01):3.851571e-01,(38:1.245122e-01,((35:2.351076e-01,42:4.035164e-01):1.189482e-01,41:2.281558e-01):2.986108e-01):6.658737e-01):3.676137e-01,((((46:1.927912e-01,47:1.518477e-01):3.916073e-01,53:9.616560e-01):1.627458e-01,(45:2.786622e-01,48:3.052584e-01):4.974965e-01):3.252588e-01,49:8.222667e-01):9.845891e-01):2.128152e-01):2.007575e-01):3.175855e-02,((24:7.842766e-01,(20:2.986060e-01,(15:1.335614e-01,14:1.795285e-01):1.394203e-01):1.020151e-01):6.784710e-01,(11:9.744954e-01,(((((44:5.872453e-01,43:9.662443e-01):3.759044e-01,54:5.642724e-01):9.080793e-01,(17:5.575598e-01,19:7.461430e-01):2.147585e-01):3.868710e-01,10:8.175935e-01):3.390460e-01,((18:9.999000e-01,(((21:1.292329e-01,9:1.848469e-01):1.543983e-01,13:1.036296e-01):5.814286e-01,((60:3.513837e-01,61:4.152908e-01):5.152692e-01,16:8.631331e-01):5.265022e-01):3.544017e-01):2.141343e-01,(12:7.421417e-01,26:8.484150e-01):2.738740e-01):7.731097e-02):3.947855e-01):2.467996e-01):2.215996e-01):3.327567e-02):2.930030e-01):1.102161e+00):3.952681e-01):1.108563e-01):1.088098e-01,1:9.390666e-02);
   tree gen.6743500 = [&U] (22:4.400207e-02,(23:6.243676e-02,((((39:1.050758e-02,2:3.853153e-02):3.047880e-01,40:3.336875e-01):2.841476e-01,((((((49:9.581365e-01,(((47:3.030404e-01,46:7.963602e-02):4.315716e-01,53:5.276067e-01):2.144056e-01,(45:2.985675e-01,48:2.841256e-01):4.350821e-01):2.151111e-01):7.481797e-01,(8:6.991970e-01,6:4.485999e-01):1.021163e+00):2.263424e-01,((((42:3.096486e-01,35:2.762114e-01):8.640273e-02,41:2.943065e-01):3.494809e-01,38:1.431350e-01):9.179217e-01,(37:5.500013e-01,(25:8.861927e-01,36:3.514245e-01):1.336389e-01):4.027688e-01):3.115598e-01):2.554785e-01,((((51:4.558078e-01,52:3.489081e-01):7.568965e-02,50:1.471085e-01):1.475505e+00,34:1.003650e+00):3.570339e-01,((((16:9.324235e-01,(61:4.257370e-01,60:5.698583e-01):6.718053e-01):6.422094e-01,(13:2.513919e-01,(9:2.078267e-01,21:8.782057e-02):9.162803e-02):3.327879e-01):5.275217e-01,(((24:6.413020e-01,((14:3.011376e-01,15:8.901242e-02):1.023380e-01,20:2.715628e-01):3.194989e-01):6.848428e-01,(12:8.165724e-01,26:8.922430e-01):3.555904e-01):6.033231e-02,11:1.459945e+00):7.762260e-02):7.590892e-02,(18:8.604075e-01,(((44:6.871244e-01,(43:7.332715e-01,54:9.113522e-01):1.922993e-01):9.564437e-01,10:7.355441e-01):5.975137e-02,(19:8.794320e-01,17:5.609120e-01):3.950633e-01):2.901652e-01):9.389270e-02):2.069431e-01):8.770092e-02):1.619968e-01,((((31:7.669085e-02,(27:2.725798e-01,(28:5.869120e-03,32:4.459942e-04):6.656009e-02):1.578693e-02):2.648169e-02,((33:3.383987e-02,30:7.764199e-02):3.239117e-02,29:8.647435e-02):1.540935e-02):8.520393e-01,((69:6.207760e-01,68:1.732305e-01):4.134580e-02,(67:9.360828e-02,70:3.529475e-01):1.144893e-01):5.927209e-01):6.854893e-01,(((4:5.575438e-02,5:3.309069e-02):6.634918e-01,55:1.071453e+00):3.731822e-01,3:5.973532e-01):2.558171e-01):1.018370e-01):2.962805e-01,((((66:5.448498e-02,63:6.758440e-02):1.140581e-01,(59:1.080323e-01,65:2.386379e-01):5.919870e-02):2.875921e-01,((57:1.033671e-02,56:1.148557e-02):3.318168e-02,(64:9.298701e-03,58:1.491056e-02):1.184334e-02):2.169667e-01):2.417121e-01,62:6.135793e-01):1.040908e+00):7.185512e-01):3.967473e-01,7:4.725894e-01):3.229654e-01):1.235212e-01,1:7.226292e-02);
   tree gen.6744000 = [&U] (22:5.660174e-02,(23:8.784038e-02,(7:7.335044e-01,(((2:1.487113e-02,39:3.168069e-02):3.190686e-01,40:2.845203e-01):3.520505e-01,((62:6.731668e-01,(((63:9.301146e-02,66:2.610788e-02):7.947598e-02,(65:2.117451e-01,59:5.793340e-02):8.183294e-02):4.411004e-01,((57:4.268532e-02,56:1.746311e-02):8.880206e-03,(64:1.003362e-03,58:1.417092e-04):3.666993e-02):2.254383e-01):4.651910e-01):9.244960e-01,(((3:8.600536e-01,((5:4.886963e-02,4:3.630227e-02):4.941839e-01,55:9.706476e-01):2.105640e-01):2.313643e-01,((((70:3.435489e-01,67:2.153299e-01):1.996208e-01,69:3.552279e-01):1.835124e-01,68:2.368999e-01):5.056817e-01,((29:5.321339e-02,((31:7.392117e-02,((32:1.647160e-05,28:1.347350e-02):8.853974e-02,27:2.121025e-01):2.823762e-02):3.846281e-02,33:5.461815e-02):6.455774e-03):3.791001e-02,30:4.736268e-03):6.899341e-01):7.916452e-01):3.390598e-01,(((34:1.079348e+00,((51:2.984207e-01,50:3.875776e-01):2.752954e-02,52:2.091668e-01):1.429164e+00):5.361621e-01,(((8:7.859721e-01,6:5.260599e-01):5.896578e-01,((((46:1.914095e-01,47:1.507595e-01):3.888009e-01,53:8.521230e-01):2.097738e-01,(45:2.766652e-01,48:3.030708e-01):4.939312e-01):3.229279e-01,49:9.895475e-01):9.775332e-01):2.490590e-01,((25:6.008906e-01,(36:5.369137e-01,37:5.968614e-01):1.968129e-01):1.122422e-01,(38:1.236199e-01,((35:2.169460e-01,42:3.008486e-01):1.236767e-01,41:2.265208e-01):2.964708e-01):6.611017e-01):1.950924e-01):2.292250e-01):5.193141e-02,((((15:2.823213e-01,14:1.782419e-01):6.902224e-02,24:7.780058e-01):3.112406e-02,20:2.046670e-01):6.823154e-01,(11:9.675117e-01,(((17:6.423814e-01,19:5.523116e-01):4.190535e-01,((44:6.187716e-01,(54:7.685646e-01,43:6.721165e-01):3.218310e-01):7.507130e-01,10:9.073666e-01):4.112449e-03):3.342549e-01,(((((21:1.283067e-01,9:1.835223e-01):1.077090e-01,13:1.503228e-01):6.945039e-01,((60:3.313910e-01,61:4.245970e-01):5.115766e-01,16:9.699913e-01):3.433319e-01):2.965032e-01,18:1.382807e+00):9.161855e-02,(12:7.291130e-01,26:8.423350e-01):2.675958e-01):8.697426e-02):9.368179e-02):6.052234e-02):4.822823e-01):6.797148e-02):5.673657e-01):8.490038e-01):3.924354e-01):1.100619e-01):1.080300e-01,1:6.330119e-02);
```
