## Supplementary material for "Deep-mining of vertebrate genomes reveals an unexpected diversity of endogenous viral elements": ectodomain.linsi.manual-edit3.nex.run2.t (part 30 of 44)

```
   tree gen.6744500 = [&U] (22:5.549901e-02,(23:9.273534e-02,(7:7.743794e-01,(((2:1.766316e-02,39:3.452800e-02):3.368490e-01,40:3.003754e-01):3.716688e-01,((62:7.106795e-01,(((63:7.730810e-02,66:4.884854e-02):9.026464e-02,(65:2.235447e-01,59:6.116177e-02):8.639314e-02):4.656810e-01,(((57:4.506399e-02,56:1.843626e-02):2.146435e-02,64:1.034844e-03):1.487010e-02,58:1.496060e-04):2.380010e-01):3.352461e-01):6.542196e-01,(((3:9.079806e-01,((5:5.159293e-02,4:6.219648e-02):5.217227e-01,55:9.736205e-01):5.243011e-01):2.442573e-01,(((70:2.705757e-01,67:2.273294e-01):2.107448e-01,(69:3.926001e-01,68:2.501013e-01):2.024245e-02):9.071761e-01,(((27:2.239221e-01,(31:7.804048e-02,(32:1.738949e-05,28:1.422432e-02):9.606890e-02):3.083274e-02):5.020356e-02,(29:5.617874e-02,33:5.766178e-02):6.815527e-03):7.437694e-02,30:2.031318e-02):6.994917e-01):6.448892e-01):1.567659e-01,(((34:1.010437e+00,(50:3.187490e-01,(52:2.248354e-01,51:3.447723e-01):1.046194e-02):1.508806e+00):4.090715e-01,((8:8.297710e-01,6:5.553750e-01):8.189621e-01,(((((46:2.020760e-01,47:1.591607e-01):4.104671e-01,53:8.996082e-01):1.358697e-01,(45:2.920826e-01,48:2.743132e-01):5.214559e-01):2.732840e-01,49:1.044691e+00):1.032007e+00,((25:5.275325e-01,(36:5.668336e-01,37:6.301219e-01):1.247433e-01):1.184969e-01,(38:1.305088e-01,((35:2.290354e-01,42:3.176136e-01):1.305687e-01,41:2.391438e-01):3.129919e-01):6.979421e-01):2.035573e-01):1.821591e-01):1.565548e-01):8.480854e-02,((((15:2.980539e-01,14:1.881746e-01):2.337915e-01,24:8.213607e-01):9.146213e-02,20:2.160722e-01):7.311450e-01,((((17:6.781785e-01,19:8.202474e-01):4.424056e-01,((54:6.579346e-01,(44:6.532530e-01,43:7.095706e-01):5.005373e-01):5.857336e-01,10:9.579303e-01):9.743736e-03):3.398833e-01,(((((21:1.354567e-01,9:2.535362e-01):5.090200e-02,13:9.798618e-02):4.170663e-01,((60:3.498580e-01,61:4.482580e-01):4.788966e-01,16:7.256354e-01):4.613409e-01):3.130261e-01,18:1.459865e+00):9.672406e-02,(12:7.697433e-01,26:8.892747e-01):2.825077e-01):2.482984e-01):1.564238e-02,11:1.510365e+00):7.198734e-02):4.907946e-01):2.179739e-02):5.989825e-01):9.852199e-01):4.143042e-01):1.161951e-01):1.140501e-01,1:6.682869e-02);
   tree gen.6745000 = [&U] (22:7.048443e-02,(23:6.397532e-02,(7:7.380913e-01,(((2:1.365845e-02,39:3.290999e-02):3.210639e-01,40:3.074922e-01):4.984531e-01,((62:6.601973e-01,(((63:7.368537e-02,66:3.610723e-02):8.125708e-02,(65:2.026823e-01,59:5.829568e-02):7.026794e-02):4.438588e-01,(64:1.017735e-03,((57:3.100085e-02,56:1.757232e-02):2.896784e-02,58:1.396359e-04):1.451803e-02):2.268480e-01):3.195362e-01):7.693504e-01,(((3:8.654318e-01,((5:1.444978e-01,4:1.065893e-02):5.690747e-01,55:9.279957e-01):3.527024e-01):3.357032e-01,(((70:2.289901e-01,67:2.166765e-01):2.373149e-01,(68:2.383813e-01,69:2.444968e-01):7.275960e-02):9.021698e-01,((33:5.495970e-02,(29:3.112830e-02,((27:1.925078e-01,(32:1.585270e-05,28:1.733054e-02):9.340538e-02):5.511428e-02,31:1.114859e-01):2.984800e-02):1.120781e-02):5.472782e-02,30:1.592136e-02):6.667128e-01):6.146691e-01):3.892280e-01,(((34:9.630874e-01,(50:2.774113e-01,(52:2.203865e-01,51:3.374387e-01):5.729828e-03):1.438102e+00):3.899021e-01,((8:7.908871e-01,6:5.293496e-01):7.805848e-01,(((((46:1.926065e-01,47:1.517023e-01):3.927817e-01,53:8.574517e-01):1.635685e-01,(45:2.783953e-01,48:2.614586e-01):4.970200e-01):2.604776e-01,49:9.616665e-01):9.836461e-01,((25:5.028119e-01,(36:5.402713e-01,37:6.005938e-01):1.188977e-01):1.129441e-01,(38:1.243930e-01,((35:3.392090e-01,42:3.027299e-01):1.244501e-01,41:2.279373e-01):2.983248e-01):6.652359e-01):1.940185e-01):1.736230e-01):1.492185e-01):8.083433e-02,((24:7.828710e-01,(20:2.059469e-01,(15:1.047094e-01,14:1.793566e-01):1.537996e-01):2.028825e-01):7.358090e-01,((((17:6.282370e-01,19:7.818099e-01):1.576716e-01,((54:6.271032e-01,(44:5.825022e-01,43:6.763195e-01):7.602749e-02):5.582856e-01,10:9.130408e-01):4.909301e-02):5.673497e-01,(((((21:9.542073e-02,9:2.416552e-01):6.794280e-02,13:9.380248e-02):4.071338e-01,((60:3.838277e-01,61:4.272522e-01):4.893357e-01,16:6.916314e-01):3.409001e-01):4.334334e-01,18:1.391455e+00):1.406908e-01,(12:7.584171e-01,26:8.476025e-01):1.997755e-01):6.249664e-02):3.461410e-02,11:1.439588e+00):8.508156e-02):1.601627e-01):3.404755e-01):6.519594e-02):9.390516e-01):3.948895e-01):1.107501e-01):1.308703e-01,1:6.295436e-02);
   tree gen.6745500 = [&U] (22:8.046229e-02,(23:6.509039e-02,(7:7.509561e-01,(((2:1.389651e-02,39:3.348360e-02):3.266600e-01,40:3.128517e-01):2.967826e-01,((62:6.717044e-01,(((63:5.041500e-02,66:3.673658e-02):8.267337e-02,(65:2.062150e-01,59:5.931176e-02):7.149270e-02):4.515952e-01,((57:3.154118e-02,56:1.787860e-02):1.514097e-02,(64:4.766340e-04,58:5.100451e-04):1.501814e-02):2.358169e-01):2.189788e-01):7.523336e-01,(((3:8.805161e-01,((5:7.180091e-02,4:2.712602e-02):6.145930e-01,55:9.441705e-01):3.588500e-01):3.415544e-01,(((70:2.329813e-01,67:2.204531e-01):1.616704e-01,(68:2.425362e-01,69:2.508981e-01):7.429135e-02):9.178944e-01,((33:5.591763e-02,(29:3.167086e-02,((27:1.958632e-01,(32:1.612901e-05,28:1.571846e-02):2.762711e-02):2.541918e-02,31:1.134290e-01):3.036825e-02):3.561618e-02):5.301234e-02,30:1.619887e-02):6.783335e-01):7.410403e-01):2.651581e-01,(((34:9.798738e-01,(50:2.720512e-01,(51:2.325216e-01,52:2.348994e-01):5.767545e-03):1.430157e+00):4.033382e-01,((8:8.046721e-01,6:5.385761e-01):7.313161e-01,(((((46:1.959636e-01,47:2.780972e-01):2.310949e-01,53:8.723969e-01):1.664195e-01,(45:2.832477e-01,48:2.660158e-01):5.214722e-01):2.657503e-01,49:9.784282e-01):1.000791e+00,((25:5.115758e-01,(36:5.579073e-01,37:6.110621e-01):6.466495e-02):1.740346e-01,(38:1.265611e-01,((35:2.851424e-01,42:3.080065e-01):1.266192e-01,41:2.319102e-01):3.035245e-01):9.005885e-01):1.691635e-01):2.117040e-01):3.299333e-01):8.224326e-02,((24:7.965163e-01,(20:2.095365e-01,(15:1.065345e-01,14:1.824827e-01):1.564803e-01):2.064187e-01):7.582765e-01,(((((43:9.395397e-01,44:5.709796e-01):4.173960e-01,54:7.213918e-01):5.600559e-01,(17:6.391871e-01,19:7.954367e-01):1.604197e-01):1.738016e-01,10:9.289549e-01):4.597927e-01,((((((21:1.432179e-01,9:1.992124e-01):9.847760e-02,13:9.543744e-02):4.662675e-01,((60:5.953486e-01,61:4.346991e-01):4.559210e-01,16:9.254544e-01):2.786320e-01):4.409881e-01,18:1.415707e+00):1.350866e-01,(12:7.963634e-01,26:8.623760e-01):5.206718e-01):4.731915e-02,11:1.005125e+00):4.243465e-02):6.044174e-01):1.629543e-01):9.126980e-02):7.679417e-02):9.554191e-01):4.017723e-01):1.724397e-01):7.297482e-02,1:6.189901e-02);
   tree gen.6746000 = [&U] (22:8.702028e-02,(23:4.670288e-02,(7:5.098102e-01,(((2:1.502913e-02,39:3.621265e-02):3.644964e-01,40:3.319749e-01):3.493917e-01,((62:7.264508e-01,(((63:5.452402e-02,66:3.973075e-02):8.941157e-02,(65:2.230223e-01,59:5.273387e-02):6.476636e-02):6.907353e-01,((57:4.286824e-02,56:1.933577e-02):1.637502e-02,(64:3.967909e-04,58:2.586797e-03):1.624218e-02):2.550369e-01):2.403774e-01):7.100039e-01,(((3:6.508149e-01,((5:7.765296e-02,4:2.933689e-02):6.646847e-01,55:1.021124e+00):2.234999e-01):3.761735e-01,((((70:2.431778e-01,67:2.384209e-01):1.827083e-01,68:2.623039e-01):9.126308e-02,69:2.713473e-01):9.927063e-01,((33:6.256621e-02,(29:6.593594e-02,((27:2.118268e-01,(32:1.744359e-05,28:5.328593e-03):2.987882e-02):3.721452e-02,31:1.226739e-01):1.107676e-02):1.277750e-02):6.299133e-02,30:3.322975e-02):7.336203e-01):8.014379e-01):2.867695e-01,((34:8.758414e-01,(51:2.514730e-01,(50:2.942244e-01,52:2.441889e-01):8.396174e-03):1.544396e+00):2.079915e-01,(((24:7.563199e-01,(20:2.266145e-01,(15:1.152175e-01,14:1.973558e-01):2.240402e-01):1.566003e-01):8.200790e-01,(11:1.087047e+00,((((((21:8.037998e-02,9:2.154489e-01):1.065039e-01,13:1.032160e-01):5.042701e-01,((60:6.040334e-01,61:4.701287e-01):4.633403e-01,16:8.237821e-01):4.883034e-01):2.272408e-01,18:1.531093e+00):1.460967e-01,(12:1.289536e+00,26:1.080292e+00):1.100760e-01):9.500592e-02,(((43:1.016116e+00,44:5.680011e-01):1.155625e-01,54:7.801880e-01):6.057026e-01,(10:1.004668e+00,(17:6.468179e-01,19:8.602678e-01):3.390433e-01):6.532351e-02):4.972676e-01):9.276355e-03):6.133182e-01):2.559194e-01,(((8:8.749829e-01,6:5.824721e-01):7.900628e-01,((((46:1.623581e-01,47:3.007632e-01):4.690239e-01,53:9.072188e-01):2.054682e-01,(45:3.063335e-01,48:2.876971e-01):5.639742e-01):5.797712e-02,49:9.902943e-01):1.304352e+00):1.993637e-02,((25:5.532712e-01,(36:6.322905e-01,37:6.504954e-01):2.470666e-01):1.882190e-01,(38:1.368764e-01,((35:2.863498e-01,42:3.331102e-01):9.412552e-02,41:1.256146e-01):3.047716e-01):9.739899e-01):3.696872e-01):3.520205e-01):1.298448e-01):3.202023e-01):3.896217e-01):7.477504e-01):4.504410e-01):1.864942e-01):9.341018e-02,1:6.694401e-02);
   tree gen.6746500 = [&U] (22:4.592244e-02,(23:4.890525e-02,(7:4.770933e-01,(((2:7.007600e-03,39:5.644526e-02):3.411049e-01,40:3.106706e-01):3.269696e-01,((62:6.798312e-01,(((63:5.102496e-02,66:4.680200e-02):8.367362e-02,(65:2.087099e-01,59:5.841808e-02):6.061001e-02):6.464076e-01,((57:3.057399e-02,56:1.240596e-02):2.402702e-02,(64:4.226503e-04,58:2.107050e-02):1.985789e-02):2.582342e-01):2.093267e-01):6.644397e-01,(((3:6.090491e-01,((5:7.266961e-02,4:3.795733e-02):6.196727e-01,55:9.555938e-01):2.091568e-01):5.249599e-01,(((70:2.275719e-01,67:2.231203e-01):1.005652e-01,(68:2.968342e-01,69:2.796702e-01):6.446231e-02):1.062544e+00,((33:5.855105e-02,(29:1.779164e-02,((31:1.148014e-01,27:1.871906e-01):3.050092e-02,(32:3.139444e-05,28:4.986633e-03):8.978840e-02):2.367277e-02):5.201574e-02):5.894888e-02,30:1.134387e-02):6.865405e-01):6.075312e-01):2.683661e-01,((((24:7.077833e-01,(20:2.120716e-01,(15:2.017117e-01,14:1.846905e-01):2.096625e-01):1.465506e-01):7.674507e-01,11:1.017286e+00):5.545246e-01,((((((21:7.522163e-02,9:2.016226e-01):1.196584e-01,13:1.006106e-01):7.382914e-01,((60:5.652698e-01,61:4.399584e-01):6.951667e-01,16:7.709162e-01):6.101859e-01):4.090093e-01,(12:1.206780e+00,26:1.010964e+00):2.896355e-01):1.344245e-01,18:1.432836e+00):7.802840e-02,(((44:7.462114e-01,(54:7.301198e-01,43:9.509069e-01):1.121294e-01):5.442347e-01,(17:6.053086e-01,19:8.050605e-01):4.385196e-01):1.844904e-01,10:9.401941e-01):4.619811e-01):1.947437e-02):2.394958e-01,((((8:8.188312e-01,6:5.450922e-01):7.767250e-01,((25:5.177652e-01,(36:5.917135e-01,37:6.087501e-01):2.252091e-01):1.667308e-01,(38:4.628609e-02,((35:2.679734e-01,42:3.117330e-01):8.808506e-02,41:3.273670e-01):2.852130e-01):9.114845e-01):4.752267e-01):1.826062e-02,((((46:1.519389e-01,47:2.814618e-01):4.188310e-01,53:8.489984e-01):1.983806e-01,(45:2.866746e-01,48:2.692343e-01):5.277813e-01):4.317846e-01,49:9.267426e-01):1.220646e+00):2.481573e-01,(34:8.196347e-01,(50:2.830957e-01,(51:2.262060e-01,52:1.930420e-01):6.989554e-02):1.381608e+00):1.946437e-01):7.507480e-02):3.028841e-01):3.646179e-01):6.997638e-01):4.215341e-01):1.952853e-01):5.362648e-02,1:6.264791e-02);
   tree gen.6747000 = [&U] (22:4.580044e-02,(23:4.877532e-02,(7:4.758258e-01,(((2:6.988982e-03,39:7.057198e-02):3.401987e-01,40:3.098452e-01):3.261010e-01,((62:5.960478e-01,(((63:5.088940e-02,66:4.667766e-02):1.165220e-01,(65:1.830881e-01,59:5.826288e-02):4.879202e-02):6.446903e-01,((57:4.173911e-02,56:1.237300e-02):1.146885e-02,(64:5.591190e-03,58:1.224478e-02):2.502323e-02):2.575481e-01):2.087705e-01):8.261150e-01,(((3:6.074310e-01,((5:5.728482e-02,4:2.042269e-02):6.180264e-01,55:9.530550e-01):2.086012e-01):5.235652e-01,(((68:2.139596e-01,(70:2.269673e-01,67:2.225275e-01):1.002981e-01):1.244120e-02,69:4.448105e-01):1.059721e+00,((33:7.227799e-02,(29:4.136414e-02,(31:1.676472e-01,(27:1.866933e-01,(32:2.311168e-03,28:1.375160e-02):7.680323e-02):2.263632e-02):3.200354e-02):2.810494e-02):5.879227e-02,30:1.776954e-02):8.904700e-01):6.059171e-01):2.273431e-01,(((((((46:1.653129e-01,47:2.807140e-01):4.177183e-01,53:8.467428e-01):8.847548e-02,(45:1.520849e-01,48:2.685190e-01):6.175668e-01):4.306374e-01,49:9.242804e-01):1.208526e+00,(8:8.166557e-01,6:5.436440e-01):7.854694e-01):1.816703e-02,((25:5.163896e-01,(36:5.901415e-01,37:6.071328e-01):2.246108e-01):3.324030e-01,(38:4.791739e-02,((35:2.672614e-01,42:3.109048e-01):8.785103e-02,41:3.264972e-01):2.844553e-01):9.090628e-01):3.290101e-01):1.708763e-01,((((24:7.059029e-01,(20:3.683136e-01,(15:2.011758e-01,14:1.690238e-01):1.417877e-01):1.828157e-01):7.654118e-01,11:1.014583e+00):3.968743e-01,((((((21:1.009890e-01,9:1.900739e-01):1.194718e-01,13:1.995436e-01):7.363300e-01,((60:5.637680e-01,61:4.556291e-01):7.481996e-01,16:7.688681e-01):6.085647e-01):3.420878e-01,(12:1.043938e+00,26:1.008278e+00):5.409399e-02):1.340673e-01,18:1.429029e+00):1.579028e-01,(((17:6.037004e-01,19:8.029216e-01):7.418946e-01,(54:7.458929e-01,(44:6.041499e-01,43:9.664561e-01):2.006191e-01):5.567512e-01):1.381962e-01,10:9.376962e-01):4.607537e-01):1.942263e-02):4.032160e-01,(34:8.174571e-01,(50:2.891746e-01,(52:2.780355e-01,51:2.023933e-01):1.213139e-01):1.368221e+00):3.378596e-01):3.013974e-02):3.020795e-01):5.774441e-02):6.979047e-01):3.030607e-01):2.646207e-01):5.348401e-02,1:6.248147e-02);
   tree gen.6747500 = [&U] (((7:6.680467e-01,(((((((((((44:8.677245e-01,54:6.183149e-01):1.373854e-01,43:8.394281e-01):9.617628e-01,(19:6.692513e-01,17:5.247623e-01):4.525571e-01):9.685761e-02,10:1.033658e+00):4.747734e-01,(((26:1.005779e+00,12:7.991459e-01):1.506224e-01,((16:8.236637e-01,(60:5.092040e-01,61:3.736489e-01):6.216951e-01):4.238205e-01,((9:1.899823e-01,21:1.323165e-01):6.404827e-02,13:2.028192e-01):5.996014e-01):3.956045e-01):1.417470e-02,18:1.402493e+00):1.646480e-01):9.551706e-02,((((14:2.299054e-01,15:1.138635e-01):1.115453e-01,20:2.843234e-01):1.800962e-01,24:7.598816e-01):8.072909e-01,11:1.197469e+00):1.039446e-01):4.934081e-01,((34:1.270991e+00,((51:2.754000e-01,50:2.932129e-01):2.887250e-02,52:2.418465e-01):1.252234e+00):1.569010e-01,(((25:5.885989e-01,(36:5.010974e-01,37:3.994223e-01):2.320478e-01):2.633174e-01,(38:1.509481e-01,((35:2.878873e-01,42:3.597470e-01):1.041708e-01,41:2.140249e-01):1.686677e-01):9.476852e-01):4.340524e-01,(((48:2.930081e-01,45:2.857027e-01):4.098853e-01,((46:1.456284e-01,47:3.197624e-01):3.102686e-01,53:8.561835e-01):3.921352e-01):2.615848e-01,49:9.952352e-01):7.872411e-01):1.095210e-01):1.123246e-01):8.520767e-02,(8:8.020242e-01,6:8.117688e-01):8.542913e-01):2.957190e-02,((((((31:9.597817e-02,((28:2.961919e-03,32:8.319123e-03):8.254479e-02,27:2.156295e-01):1.920617e-02):6.581577e-02,29:1.037008e-01):6.494460e-02,30:1.598370e-02):4.904902e-02,33:8.326069e-03):4.579802e-01,(68:1.890365e-01,(69:5.674556e-01,(67:2.560081e-01,70:3.035610e-01):2.526099e-01):2.478079e-02):1.035353e+00):9.476505e-01,((55:1.008204e+00,(4:6.093549e-02,5:6.957708e-02):6.677882e-01):1.784931e-01,3:5.724357e-01):4.298504e-01):2.860422e-01):1.552649e-01,((((65:1.816363e-01,59:6.547578e-02):9.999948e-02,(66:5.020223e-02,63:7.470176e-02):6.377026e-02):3.563686e-01,((56:9.793139e-03,57:5.322214e-02):2.465003e-03,(64:3.997351e-03,58:7.812743e-03):1.072499e-02):4.042839e-01):4.739927e-01,62:5.383795e-01):9.627846e-01):7.939116e-01,((39:1.440850e-02,2:2.928196e-02):2.762717e-01,40:2.593211e-01):1.851234e-01):5.829249e-01):1.531258e-01,23:4.804380e-02):2.126208e-01,22:8.908121e-02,1:1.217165e-01);
   tree gen.6748000 = [&U] ((((((39:3.499858e-03,2:4.400110e-02):2.716080e-01,40:2.430800e-01):3.842386e-01,((62:7.044143e-01,(((58:7.164645e-03,(56:2.297619e-02,57:3.035620e-02):2.096478e-02):3.015454e-03,64:6.076170e-04):4.352539e-01,((63:1.018296e-01,66:1.457903e-02):1.639428e-01,(65:1.771045e-01,59:6.412428e-02):2.528039e-02):3.478970e-01):9.966939e-02):6.187461e-01,((((55:8.082635e-01,(4:1.134012e-01,5:6.712837e-03):7.305172e-01):2.953908e-01,3:4.712717e-01):2.598220e-01,((((((28:5.361173e-03,32:7.292528e-03):9.882596e-02,27:2.994651e-01):5.553181e-03,31:5.557602e-02):3.645913e-02,(30:3.905957e-02,33:2.715630e-02):2.289895e-02):7.502401e-04,29:5.049272e-02):1.108447e+00,((68:2.311288e-01,69:3.494260e-01):1.072464e-02,(67:2.396936e-01,70:1.506256e-01):6.640345e-02):7.193630e-01):4.791419e-01):1.832051e-01,((((51:2.643142e-01,50:2.431493e-01):1.030249e-01,52:1.352430e-01):2.060878e+00,(34:1.052829e+00,(((24:6.588099e-01,((14:1.443325e-01,15:1.319446e-01):2.524999e-01,20:2.057988e-01):1.129585e-01):6.001164e-01,(((12:7.622636e-01,26:9.145059e-01):3.013674e-01,((13:1.108750e-01,(9:1.794298e-01,21:1.044638e-01):2.442398e-01):8.068990e-01,((61:4.687702e-01,60:3.737283e-01):4.963306e-01,16:7.051858e-01):3.707902e-01):4.076759e-01):5.143255e-02,11:1.346540e+00):3.528712e-02):2.130826e-01,(((10:1.072063e+00,((43:7.616140e-01,44:6.849232e-01):1.105753e-01,54:9.603674e-01):6.441539e-01):2.870524e-01,(19:6.271400e-01,17:5.714824e-01):3.144675e-01):4.536540e-01,18:1.024615e+00):1.019845e-01):1.024486e-01):1.015388e-01):9.914477e-02,((8:7.725860e-01,6:3.932403e-01):9.570573e-01,((((41:1.467023e-01,(42:2.600608e-01,35:1.856274e-01):8.452117e-02):3.540374e-01,38:1.059538e-01):8.090987e-01,(25:7.922101e-01,(37:4.999367e-01,36:4.540291e-01):2.068646e-01):2.765216e-01):3.249749e-01,(49:1.078265e+00,(((46:2.658719e-01,47:1.711529e-01):3.739977e-01,53:7.549651e-01):1.083856e-01,(48:1.722986e-01,45:2.430702e-01):3.204601e-01):3.687960e-01):5.490977e-01):2.150564e-02):2.394651e-01):2.549314e-01):1.489052e-01):8.340809e-01):2.908317e-01,7:4.946943e-01):3.956794e-01,23:1.151853e-01):1.084919e-01,22:2.744035e-02,1:9.047265e-02);
   tree gen.6748500 = [&U] (22:4.198972e-02,(23:8.065723e-02,(7:7.751792e-01,(((2:9.235903e-03,39:6.470022e-02):2.583738e-01,40:2.846255e-01):5.798266e-01,((62:5.207223e-01,(((63:6.866565e-02,66:1.465006e-02):1.068429e-01,(65:1.678547e-01,59:4.949141e-02):3.620509e-02):4.575507e-01,(57:3.826631e-02,((64:1.458430e-02,58:9.051703e-03):5.558877e-02,56:1.287341e-02):2.236677e-04):3.203525e-01):1.819836e-01):6.214031e-01,(((3:5.568912e-01,((5:5.251858e-02,4:3.258474e-02):4.699169e-01,55:1.090349e+00):2.582542e-01):1.158254e-01,(((70:2.594087e-01,67:2.040127e-01):1.133521e-01,(68:1.640317e-01,69:3.657668e-01):8.782536e-02):8.396984e-01,(33:2.039995e-02,((29:1.215484e-02,(31:4.221114e-02,(27:1.843047e-01,(32:4.557311e-03,28:1.260743e-02):6.965965e-02):1.763790e-02):2.698105e-02):3.902201e-02,30:3.015445e-02):5.362159e-02):8.901875e-01):6.198891e-01):3.793452e-01,(((((((46:1.813320e-01,47:2.573579e-01):3.166993e-01,53:7.762916e-01):7.500819e-02,(45:2.480736e-01,48:1.878607e-01):4.876387e-01):8.026966e-02,49:8.152728e-01):8.710376e-01,((25:4.734247e-01,(36:5.410402e-01,37:5.566178e-01):2.775550e-01):1.784857e-01,(38:4.393054e-02,((35:2.803570e-01,42:3.073684e-01):1.926685e-01,41:1.970841e-01):4.090481e-01):8.334265e-01):1.830602e-01):2.021981e-01,(8:7.612763e-01,6:3.198710e-01):7.428877e-01):1.488454e-01,((34:7.494426e-01,((50:1.926613e-01,51:2.317413e-01):8.969922e-02,52:1.497638e-01):1.608630e+00):4.914362e-01,((24:7.610302e-01,(20:3.376690e-01,(15:1.879838e-01,14:1.702422e-01):1.859424e-01):4.040772e-02):7.766994e-01,(((12:1.279132e+00,((((21:6.505320e-02,9:1.925891e-01):1.170281e-01,13:1.471756e-01):3.701135e-01,((60:4.294624e-01,61:5.534465e-01):7.811383e-01,16:6.332203e-01):5.986340e-01):3.561875e-01,26:9.113797e-01):3.686591e-02):1.893967e-01,18:1.262983e+00):1.669777e-01,(((44:5.713571e-01,(54:6.687962e-01,43:8.587043e-01):1.950420e-01):7.288079e-01,(10:8.596775e-01,(17:5.689295e-01,19:6.846886e-01):4.951756e-01):1.252007e-01):2.470005e-01,11:9.036754e-01):1.342637e-01):1.610193e-01):2.391171e-01):5.763028e-02):1.432105e-01):2.403503e-01):9.048009e-01):4.011488e-01):2.426036e-01):7.010513e-02,1:5.722813e-02);
   tree gen.6749000 = [&U] (22:3.716879e-02,(23:1.224889e-01,(7:6.149829e-01,((40:3.689220e-01,(39:8.318720e-03,2:6.149962e-02):2.559554e-01):5.244598e-01,(((((6:3.842687e-01,8:8.089817e-01):1.176155e+00,((49:1.632274e+00,(((46:1.698432e-01,47:2.813141e-01):1.710001e-01,53:8.782901e-01):3.131867e-01,(48:3.787847e-01,45:2.861232e-01):4.916768e-01):1.840869e-01):7.374750e-01,((38:7.305818e-02,((35:2.665885e-01,42:3.498378e-01):8.227087e-02,41:2.266329e-01):2.556529e-01):8.579979e-01,((37:4.914945e-01,36:5.079561e-01):2.384385e-01,25:5.819891e-01):2.957133e-01):4.472359e-01):1.739146e-01):1.190001e-01,((((((43:8.708992e-01,(54:7.018606e-01,44:7.686040e-01):2.897100e-03):6.635592e-01,10:1.044795e+00):1.932551e-01,(19:8.331115e-01,17:5.518355e-01):3.448773e-01):5.465331e-01,((11:1.109981e+00,(24:7.998863e-01,((15:1.435275e-01,14:2.043973e-01):2.259957e-01,20:2.699888e-01):1.524016e-01):4.811654e-01):2.297567e-01,(((13:1.587516e-01,(9:1.953689e-01,21:1.297076e-01):1.165679e-01):7.043074e-01,((61:6.947424e-01,60:5.972968e-01):1.070864e+00,16:7.030617e-01):4.664152e-01):2.570213e-01,(12:9.043892e-01,26:1.012653e+00):1.387177e-01):1.862296e-01):2.797447e-01):1.966556e-01,18:1.331068e+00):2.319298e-01,(((51:2.204072e-01,52:3.647150e-01):4.571561e-02,50:3.068623e-01):1.618404e+00,34:1.427268e+00):2.431401e-01):1.631823e-01):1.991725e-01,((((4:9.726523e-02,5:7.610255e-02):6.477734e-01,55:1.178038e+00):3.050049e-01,3:5.757776e-01):2.456994e-01,((69:4.321489e-01,((67:3.261041e-01,70:2.982401e-01):1.194187e-01,68:2.797411e-01):4.778003e-02):1.244093e+00,((27:2.695541e-01,((28:3.477522e-03,32:1.468399e-02):9.715770e-02,31:1.272780e-01):2.392596e-03):5.381514e-02,((33:2.983012e-02,30:4.720080e-02):3.494170e-02,29:1.981591e-02):9.313323e-03):1.185022e+00):5.748444e-01):3.081752e-01):1.874548e-01,((((66:2.532719e-02,63:8.291884e-02):6.518904e-02,(65:2.309998e-01,59:5.862727e-02):1.521477e-01):5.660951e-01,((56:1.085294e-02,57:3.650355e-02):1.470560e-02,(64:2.586909e-03,58:2.405401e-03):1.425944e-02):2.162672e-01):1.485301e-01,62:8.759928e-01):8.048637e-01):6.915617e-01):5.052620e-01):2.686043e-01):1.957744e-01,1:6.397211e-02);
   tree gen.6749500 = [&U] (((7:6.070800e-01,((((((8:6.812834e-01,6:5.267233e-01):7.536450e-01,(((((46:1.578479e-01,47:2.197599e-01):3.036095e-01,53:8.438883e-01):1.317935e-01,(48:2.888003e-01,45:1.907976e-01):5.553932e-01):1.685427e-01,49:8.113542e-01):7.807528e-01,((25:3.910340e-01,(36:4.939014e-01,37:7.943702e-01):1.286203e-01):3.108031e-01,(38:1.487804e-01,((35:2.837531e-01,42:2.826653e-01):1.182097e-01,41:2.109514e-01):2.337161e-01):7.130423e-01):3.564590e-01):6.767110e-02):2.808395e-01,((34:1.252739e+00,((52:1.862354e-01,51:3.445405e-01):3.154498e-02,50:3.939918e-01):1.179974e+00):3.508948e-01,((20:1.892616e-01,((14:2.722863e-01,15:1.119952e-01):2.074708e-01,24:8.494512e-01):8.223780e-02):7.656125e-01,((((26:9.446163e-01,12:8.213081e-01):2.901993e-01,(((16:7.614509e-01,(60:7.310529e-01,61:3.521272e-01):5.948279e-01):3.694483e-01,(21:4.615363e-02,(9:1.925891e-01,13:1.999066e-01):4.906865e-02):6.488218e-01):6.702535e-01,18:8.090231e-01):1.453442e-01):8.098741e-02,((19:4.965103e-01,17:6.616407e-01):4.246806e-01,(((43:8.292979e-01,54:6.332895e-01):5.605062e-02,44:7.277910e-01):9.477099e-01,10:1.134099e+00):5.880389e-02):4.097970e-01):3.114621e-01,11:1.180273e+00):1.273161e-01):3.546343e-01):2.814013e-02):1.630356e-01,(((30:1.291843e-02,(33:3.003569e-02,((31:9.179146e-02,((28:4.362961e-03,32:3.565695e-03):5.511377e-02,27:2.125330e-01):2.487507e-02):7.881269e-02,29:4.828752e-02):4.498857e-02):3.542686e-02):5.068654e-01,((69:5.518814e-01,68:1.863219e-01):4.404788e-02,(67:2.856500e-01,70:2.477296e-01):7.472715e-02):8.465141e-01):8.021766e-01,((55:1.084960e+00,(4:1.024880e-01,5:5.474594e-02):4.212036e-01):3.952251e-01,3:3.884814e-01):1.474153e-01):3.438797e-01):7.977516e-02,((((65:1.790279e-01,59:4.072108e-02):4.477630e-02,(66:2.848435e-02,63:4.283517e-02):1.691654e-01):2.498502e-01,((56:3.222448e-02,57:7.932381e-03):1.504062e-02,(64:8.739282e-03,58:3.665872e-04):3.596030e-02):3.018018e-01):2.046973e-01,62:6.864956e-01):8.067177e-01):7.209020e-01,((39:7.251040e-02,2:5.442442e-02):2.164642e-01,40:2.630710e-01):2.509568e-01):4.397213e-01):2.487750e-01,23:6.496904e-02):1.081333e-01,22:4.663154e-02,1:1.313487e-01);
   tree gen.6750000 = [&U] (22:6.437484e-02,(23:8.921973e-02,(7:5.601392e-01,((40:3.033409e-01,(39:2.044782e-02,2:5.864236e-02):3.536311e-01):4.608699e-01,(((((6:4.632009e-01,8:6.818959e-01):1.071267e+00,((49:1.486709e+00,(((46:2.239500e-01,47:2.562267e-01):1.557505e-01,53:7.999649e-01):2.852570e-01,(48:1.562102e-01,45:2.606070e-01):4.478294e-01):3.102431e-01):9.862463e-01,((38:2.358860e-01,((35:2.428143e-01,42:3.186395e-01):1.299544e-01,41:2.010727e-01):2.501571e-01):7.438215e-01,((37:5.887926e-01,36:4.626570e-01):2.276297e-01,25:6.786257e-01):3.191368e-01):4.073518e-01):9.788889e-02):1.083878e-01,((((11:1.010994e+00,(24:7.285530e-01,((15:1.840562e-01,14:1.861693e-01):2.058415e-01,20:3.882952e-01):1.578783e-01):4.382554e-01):2.092672e-01,(((13:1.635785e-01,(9:1.779460e-01,21:1.327173e-01):1.021464e-01):6.328222e-01,((61:6.327858e-01,60:5.440304e-01):4.692451e-01,16:6.403632e-01):2.123255e-01):3.051560e-01,(12:8.237365e-01,26:9.223452e-01):9.762641e-02):1.696218e-01):6.956584e-02,(18:1.161574e+00,(((43:7.932331e-01,54:7.585767e-01):4.362437e-01,44:3.072064e-01):1.008928e+00,(10:9.516206e-01,(19:1.026076e+00,17:5.043984e-01):3.017011e-01):1.704002e-01):3.732174e-01):3.901478e-01):3.723596e-01,((52:4.561689e-02,(51:2.007514e-01,50:2.742916e-01):8.036005e-02):1.431193e+00,34:1.439128e+00):2.213296e-01):6.456964e-02):8.149006e-02,((((4:5.165693e-02,5:4.594449e-02):7.177117e-01,55:1.072981e+00):2.755799e-01,3:5.244302e-01):2.440658e-01,((68:2.924980e-01,((67:2.970224e-01,70:2.716433e-01):1.170398e-01,69:3.680923e-01):5.355827e-03):7.006613e-01,(((33:4.385412e-02,30:7.731455e-02):1.168624e-02,(31:1.092686e-01,((28:1.576321e-02,32:4.022447e-03):4.679354e-02,27:2.357270e-01):5.802069e-03):2.146730e-02):6.901316e-02,29:2.630370e-03):6.088109e-01):1.167469e+00):3.615286e-01):3.760694e-01,((((66:2.672697e-02,63:7.886769e-02):1.198787e-01,(65:2.103994e-01,59:9.184909e-02):7.815579e-02):4.897425e-01,((56:1.829962e-02,57:1.982349e-02):2.564524e-02,(64:7.691513e-03,58:1.354541e-02):1.304595e-02):3.889923e-01):1.240462e-01,62:6.175309e-01):7.330866e-01):6.298887e-01):1.365019e-01):2.243624e-01):1.414574e-01,1:5.826713e-02);
   tree gen.6750500 = [&U] ((23:1.137254e-01,(7:7.579386e-01,(((2:3.830933e-02,39:1.759955e-02):3.908154e-01,40:2.241713e-01):2.328323e-01,((62:5.463243e-01,(((63:6.604508e-02,66:5.118327e-02):1.508290e-01,(65:2.700619e-01,59:4.495961e-02):1.212321e-01):3.863391e-01,((58:3.607855e-03,64:8.258951e-03):5.114921e-03,(57:2.962403e-02,56:3.241290e-02):4.331409e-02):4.029737e-01):2.018695e-01):6.462411e-01,((((52:2.673983e-01,51:3.965381e-01):1.011097e-01,50:2.312973e-01):1.522175e+00,34:8.598018e-01):2.944352e-01,((((((43:6.884839e-01,(44:9.353175e-01,54:1.032519e+00):7.878616e-02):7.860875e-01,10:1.081343e+00):1.571404e-01,(17:8.827729e-01,19:8.482693e-01):2.471197e-01):5.000224e-01,(18:1.119312e+00,(12:9.741180e-01,((((21:1.436133e-01,9:1.574185e-01):1.350934e-01,13:1.305007e-01):5.838937e-01,((60:6.375727e-01,61:2.088793e-01):7.028454e-01,16:9.613977e-01):3.138738e-01):5.425681e-01,26:8.809881e-01):1.451143e-01):2.521008e-01):1.588752e-01):1.199031e-01,(11:9.816959e-01,(24:6.832093e-01,((14:1.705043e-01,15:1.440492e-01):1.866933e-01,20:4.953840e-01):1.875622e-01):5.548712e-01):2.121824e-01):2.355147e-01,(((3:7.054080e-01,((4:7.915046e-03,5:1.093135e-01):7.456816e-01,55:7.404574e-01):5.469999e-01):2.167705e-01,((((67:2.545748e-01,70:2.798141e-01):1.756864e-01,68:2.737245e-01):1.680608e-02,69:3.256507e-01):1.515421e+00,(29:3.999339e-02,((((28:1.433052e-02,32:5.868782e-03):3.831452e-02,27:2.248255e-01):5.551953e-02,31:8.663016e-02):5.110539e-02,(30:3.041496e-02,33:3.255129e-02):2.972181e-02):4.452546e-02):7.781077e-01):9.912600e-01):5.506181e-01,((8:8.340961e-01,6:5.913386e-01):1.405738e+00,((49:1.115587e+00,((45:3.208502e-01,48:2.793375e-01):5.906110e-01,(53:8.800173e-01,(47:2.984924e-01,46:1.863370e-01):6.126627e-01):1.729777e-01):1.479138e-01):6.987967e-01,((25:6.501079e-01,(36:5.849557e-01,37:8.167170e-01):9.380598e-02):3.759609e-01,(38:8.207020e-02,((42:2.731278e-01,35:4.285405e-01):1.171008e-01,41:2.624010e-01):3.310638e-01):9.243197e-01):1.635319e-01):3.139312e-01):2.074604e-01):1.923124e-02):1.219597e-01):2.855548e-01):9.652524e-01):3.126744e-01):1.759490e-01):1.207293e-01,22:6.073966e-02,1:4.751847e-02);
   tree gen.6751000 = [&U] (22:9.516465e-02,(23:4.724467e-02,(7:4.649464e-01,(((2:7.728490e-02,39:1.434843e-02):4.002762e-01,40:1.449015e-01):4.211784e-01,((62:5.850437e-01,(((63:9.460016e-02,66:9.549243e-02):6.822263e-02,(65:1.775471e-01,59:6.893952e-02):8.651623e-02):3.613176e-01,((64:1.026757e-02,58:1.035050e-03):4.280345e-02,(57:2.614122e-02,56:2.346125e-02):2.042696e-02):3.259488e-01):1.815320e-01):8.645802e-01,((3:5.681704e-01,((((70:1.620066e-01,67:3.169249e-01):1.665895e-01,(68:2.256051e-01,69:3.472776e-01):1.182863e-01):3.939688e-01,(((31:9.654546e-02,(27:1.650137e-01,(32:1.133448e-02,28:4.527260e-04):1.493084e-01):9.110315e-03):5.739064e-02,29:7.888848e-02):2.345829e-02,(33:3.559696e-02,30:4.200048e-02):2.422807e-02):9.016297e-01):1.314224e+00,((5:5.962652e-02,4:3.766283e-02):6.036118e-01,55:1.153309e+00):3.516794e-01):4.406449e-02):4.151653e-01,(((18:9.393254e-01,(((17:7.522052e-01,19:6.238323e-01):4.001188e-01,(10:1.104658e+00,(54:6.076694e-01,(44:6.437639e-01,43:5.420656e-01):2.829591e-01):6.761370e-01):1.730893e-01):4.032127e-01,((26:9.910028e-01,((((21:1.161183e-01,9:1.777158e-01):1.282335e-01,13:9.735746e-02):4.666312e-01,((60:4.413876e-01,61:4.932429e-01):5.469831e-01,16:5.506393e-01):2.996631e-01):2.504384e-01,12:1.013136e+00):3.377891e-01):6.428037e-02,((20:2.370210e-01,((15:1.050893e-01,14:2.666556e-01):7.640148e-02,24:1.037226e+00):1.314274e-01):7.146317e-01,11:8.959740e-01):1.747170e-01):1.585087e-01):7.338325e-02):3.149435e-01,(34:7.927174e-01,((51:3.484674e-01,50:3.175819e-01):6.668101e-02,52:1.528512e-01):1.715915e+00):2.607973e-01):4.844268e-02,((8:1.011997e+00,6:4.912681e-01):9.237170e-01,(((((46:1.465089e-01,47:2.237579e-01):1.767775e-01,53:1.081550e+00):5.421332e-01,(45:2.377269e-01,48:1.987083e-01):2.989321e-01):2.992397e-01,49:8.623489e-01):8.824950e-01,((25:4.881438e-01,(36:4.024860e-01,37:5.887584e-01):1.573350e-01):1.508407e-01,(38:2.873133e-02,((35:3.240331e-01,42:3.241996e-01):1.474237e-01,41:2.084643e-01):2.427937e-01):9.131134e-01):2.491787e-01):1.740232e-01):1.469038e-01):8.727376e-02):3.103959e-01):7.098832e-01):3.124855e-01):2.985955e-01):9.776063e-02,1:5.840596e-02);
   tree gen.6751500 = [&U] (22:5.042679e-02,(23:1.149993e-01,(7:6.322674e-01,((40:3.098745e-01,(39:3.161826e-02,2:3.658222e-02):4.651699e-01):4.070061e-01,(((((6:4.397246e-01,8:1.150476e+00):1.015256e+00,((49:1.518731e+00,(((46:2.287736e-01,47:2.617455e-01):4.833304e-01,53:8.171952e-01):1.113359e-01,(48:3.689742e-01,45:1.935306e-01):4.574752e-01):2.908020e-01):7.806397e-01,((38:1.631794e-01,((35:3.873600e-01,42:3.418363e-01):6.982287e-02,41:2.054036e-01):2.169690e-01):8.424409e-01,((37:6.014745e-01,36:3.740740e-01):1.931994e-01,25:6.932425e-01):3.260107e-01):2.037074e-01):1.790269e-01):1.953631e-01,(((11:9.182538e-01,((24:6.225585e-01,((15:1.533295e-01,14:1.901792e-01):6.836348e-02,20:4.069768e-01):1.997248e-01):6.584264e-01,(((13:2.391573e-01,(9:1.817788e-01,21:1.355759e-01):4.613334e-02):5.820328e-01,((61:4.571619e-01,60:5.806335e-01):6.961786e-01,16:6.541559e-01):4.226413e-01):2.798261e-01,(12:8.414788e-01,26:9.422114e-01):3.433641e-01):8.765270e-02):1.318526e-01):1.438483e-01,(18:1.056138e+00,(((54:1.088093e+00,43:9.590346e-01):2.074151e-01,44:3.138233e-01):8.198432e-01,(10:9.721174e-01,(19:9.716180e-01,17:6.299287e-01):2.648726e-01):9.289798e-02):3.427490e-01):1.692735e-01):2.370857e-01,((52:6.364321e-02,(51:2.050754e-01,50:2.801995e-01):2.381249e-01):1.437827e+00,34:1.180817e+00):1.931237e-01):2.119597e-01):1.080125e-01,((((4:2.364430e-02,5:1.527410e-01):7.632675e-01,55:1.169633e+00):2.815156e-01,3:4.711069e-01):3.002364e-01,(((67:1.459869e-01,70:2.758960e-01):7.302889e-02,(69:3.760206e-01,68:3.061236e-01):1.730558e-02):5.401268e-01,(((31:7.805154e-02,((28:7.021171e-04,32:2.905400e-04):5.124009e-02,27:2.408043e-01):2.530323e-02):8.413961e-02,(30:5.186750e-02,33:7.648738e-02):2.350879e-02):3.723901e-02,29:1.715667e-03):8.013538e-01):8.723847e-01):3.570297e-01):2.667449e-01,((((66:2.730264e-02,63:8.056641e-02):1.224607e-01,(65:2.397924e-01,59:4.921025e-02):9.983342e-02):3.337635e-01,((56:1.869378e-02,57:3.909935e-02):7.051476e-03,(64:1.072518e-02,58:4.183559e-03):2.307315e-02):3.978749e-01):2.926094e-01,62:6.308319e-01):1.034519e+00):7.202343e-01):4.253831e-01):2.364909e-01):1.035294e-01,1:6.033451e-02);
   tree gen.6752000 = [&U] ((23:1.005777e-01,(7:5.770150e-01,(((2:3.593193e-02,39:1.654462e-02):4.037231e-01,40:2.237090e-01):3.255896e-01,((62:5.135771e-01,(((63:7.599413e-02,66:4.811529e-02):8.567402e-02,(65:2.489923e-01,59:5.862029e-02):8.800793e-02):3.053307e-01,((64:8.498694e-03,58:8.536684e-03):5.098958e-03,(57:2.860173e-02,56:3.047004e-02):3.088832e-02):3.788191e-01):3.358331e-01):7.550343e-01,((((52:2.520686e-01,(51:3.789356e-01,50:2.112570e-01):8.539388e-03):1.519989e+00,34:9.568241e-01):6.334964e-01,((((12:9.270970e-01,26:9.088198e-01):1.998649e-01,(18:1.191153e+00,(((21:9.169165e-02,9:2.551870e-01):4.833595e-02,13:1.226784e-01):5.488945e-01,((60:4.133172e-01,61:3.190799e-01):6.892023e-01,16:8.439396e-01):4.651248e-01):2.683246e-01):2.078445e-01):1.616817e-01,(((54:8.068852e-01,(43:5.217239e-01,44:6.471723e-01):5.787737e-02):9.279856e-01,10:9.294534e-01):3.110251e-01,(17:8.298586e-01,19:7.974232e-01):3.205843e-01):5.844693e-01):5.079112e-02,((24:6.422571e-01,((14:1.602841e-01,15:1.034540e-01):2.275094e-01,20:3.452860e-01):2.141841e-01):8.488600e-01,11:9.989353e-01):1.609614e-01):1.473683e-01):1.045023e-01,(((3:6.631251e-01,((4:2.959052e-02,5:8.094278e-02):9.513394e-01,55:6.960736e-01):5.104309e-01):3.580418e-01,(((69:3.212265e-01,68:2.622828e-01):8.809250e-02,(67:2.692264e-01,70:2.294822e-01):1.313595e-01):6.182304e-01,(33:2.022543e-02,(30:2.859186e-02,((((28:1.106386e-03,32:3.139008e-03):2.415804e-02,27:2.931402e-01):6.841696e-02,31:7.621219e-02):3.939934e-02,29:3.759615e-02):3.446171e-02):2.631105e-02):7.314671e-01):1.051473e+00):3.808671e-01,((8:6.247479e-01,6:5.558931e-01):1.271365e+00,((((45:3.016182e-01,48:2.625937e-01):5.000718e-01,(53:9.961938e-01,(47:2.806005e-01,46:9.371466e-02):5.759391e-01):1.173395e-01):6.239239e-01,49:1.048717e+00):7.408577e-01,((25:7.426963e-01,(36:5.305403e-01,37:7.677622e-01):2.549600e-01):2.041319e-01,(38:1.403229e-01,((42:2.614116e-01,35:3.946784e-01):1.003739e-01,41:2.466724e-01):3.077017e-01):6.726023e-01):3.858285e-01):2.297122e-01):2.529924e-01):1.447737e-02):7.175080e-01):8.708772e-01):3.481087e-01):3.223441e-01):1.185275e-01,22:7.184583e-02,1:5.005798e-02);
   tree gen.6752500 = [&U] (22:1.000662e-01,(23:1.377704e-02,(7:5.839478e-01,(((2:3.638319e-02,39:1.207330e-02):3.379910e-01,40:1.735708e-01):5.046996e-01,((62:5.358925e-01,(((63:6.974631e-02,66:8.091065e-02):1.394056e-01,(65:1.866918e-01,59:7.249032e-02):9.743914e-02):4.662057e-01,((58:6.182931e-03,64:1.227017e-02):4.342067e-04,(57:2.816543e-02,56:2.466965e-02):5.254680e-02):3.023876e-01):4.200971e-01):1.019567e+00,(((3:8.644329e-01,((5:6.269764e-02,4:7.496404e-02):6.404341e-01,55:9.205868e-01):3.586814e-01):3.484082e-01,((68:2.334267e-01,((70:3.387661e-01,67:2.478227e-01):2.543423e-01,69:3.651645e-01):1.808595e-01):6.457828e-01,((30:4.860211e-02,(((32:3.359559e-03,28:2.349970e-03):8.822468e-02,(27:1.715130e-01,31:1.025152e-01):1.206931e-03):5.806871e-02,29:5.779400e-02):3.013327e-02):4.627834e-03,33:7.667924e-02):6.514653e-01):1.173306e+00):2.296522e-01,((((18:9.877063e-01,((((((21:1.439368e-01,9:2.074322e-01):1.348383e-01,13:2.159638e-01):6.616789e-01,((60:4.641217e-01,61:3.926999e-01):8.746699e-01,16:6.534347e-01):4.684990e-01):4.311733e-01,(12:1.065319e+00,26:9.413572e-01):1.261835e-01):1.111061e-01,((24:9.893059e-01,((15:1.106279e-01,14:2.438495e-01):1.425399e-01,20:4.241211e-01):1.693821e-01):7.514395e-01,11:9.421220e-01):2.100458e-01):1.117014e-01,((17:9.476130e-01,19:5.881155e-01):4.106189e-01,(10:9.367495e-01,(54:5.548249e-01,(44:6.769215e-01,43:6.293927e-01):2.975332e-01):5.296138e-01):1.591056e-01):3.236916e-01):2.586498e-01):3.114594e-01,(8:6.799756e-01,6:4.434008e-01):9.712940e-01):2.925291e-02,(((((46:2.081989e-01,47:2.352828e-01):1.327048e-01,53:1.218671e+00):6.411255e-01,(45:2.310235e-01,48:2.024306e-01):2.947941e-01):2.592573e-01,49:9.067650e-01):9.279488e-01,((25:4.945219e-01,(36:4.232164e-01,37:5.293181e-01):1.036673e-01):5.427866e-01,(38:1.051197e-01,((35:3.755633e-01,42:2.927449e-01):1.954155e-01,41:2.060277e-01):2.119772e-01):9.114481e-01):2.694733e-01):2.120831e-01):8.385198e-02,(34:1.079015e+00,((51:3.443167e-01,50:3.339393e-01):8.284982e-02,52:2.239168e-01):1.804295e+00):2.916284e-01):2.285846e-01):3.263832e-01):7.199802e-01):3.154477e-01):2.251003e-01):1.409164e-01,1:3.755489e-02);
   tree gen.6753000 = [&U] ((23:9.107655e-02,(7:5.225067e-01,(((2:3.253758e-02,39:4.884494e-03):3.655850e-01,40:2.025761e-01):3.365054e-01,((62:4.650615e-01,(((63:7.860750e-02,66:1.904912e-02):9.083752e-02,(65:2.254710e-01,59:5.308267e-02):7.969418e-02):4.217395e-01,((64:8.847394e-04,58:5.394741e-03):1.106709e-02,(57:2.589984e-02,56:6.527983e-03):2.797043e-02):3.430336e-01):3.041083e-01):6.837093e-01,((((3:6.004824e-01,((4:1.480527e-02,5:7.329644e-02):9.386546e-01,55:4.846287e-01):4.622126e-01):3.242190e-01,(((68:1.850127e-01,(67:1.497699e-01,70:2.078039e-01):1.141612e-01):1.300895e-01,69:2.924632e-01):5.598287e-01,((33:3.084130e-02,(((28:1.332382e-03,32:3.310761e-03):6.881687e-02,(27:2.654484e-01,31:6.901273e-02):4.895981e-02):3.567744e-02,29:3.404460e-02):5.428143e-02):5.124113e-02,30:1.364831e-02):6.623684e-01):6.928014e-01):3.347499e-01,(((8:5.657305e-01,6:5.033802e-01):1.151264e+00,(((((45:2.087638e-01,48:2.377876e-01):4.724182e-01,53:9.020874e-01):2.098959e-02,(47:3.372331e-01,46:1.726990e-01):3.797382e-01):5.568150e-01,49:9.496492e-01):6.936348e-01,((25:6.725368e-01,(36:3.228628e-01,37:6.952348e-01):2.860647e-01):1.848484e-01,(38:1.052850e-01,((42:2.565413e-01,35:2.472574e-01):1.517427e-01,41:2.233703e-01):2.786344e-01):6.791320e-01):1.976824e-01):2.181253e-01):5.284953e-02,(((51:3.431391e-01,50:2.553035e-01):1.259580e-01,52:1.882344e-01):1.227235e+00,34:8.664368e-01):2.373343e-01):2.032621e-01):5.298315e-02,(((((((21:5.878000e-02,9:2.185235e-01):8.005016e-02,13:1.125192e-01):3.798084e-01,((60:3.493025e-01,61:4.764824e-01):5.478574e-01,16:7.642160e-01):4.211864e-01):3.642741e-01,18:1.078630e+00):1.189865e-01,(12:8.683047e-01,26:7.057612e-01):2.616703e-01):1.013680e-01,(10:9.949452e-01,(((44:6.040410e-01,54:7.369283e-01):1.475408e-01,43:4.724387e-01):7.173376e-01,(17:6.636827e-01,19:6.720520e-01):2.402846e-01):9.542621e-02):5.158978e-01):1.144447e-01,(11:9.045699e-01,(24:7.446113e-01,((14:1.451427e-01,15:1.600899e-01):1.428365e-01,20:3.126682e-01):2.251221e-01):6.502065e-01):1.457560e-01):5.520810e-01):2.144412e-01):7.886089e-01):3.152243e-01):1.714549e-01):1.140431e-01,22:6.505885e-02,1:5.942226e-02);
   tree gen.6753500 = [&U] ((23:8.185510e-02,(7:5.528062e-01,(((2:1.633768e-02,39:1.386817e-02):3.622095e-01,40:2.143233e-01):3.736446e-01,((62:6.400196e-01,(((63:8.316585e-02,66:2.247419e-02):1.969514e-01,(65:2.385458e-01,59:5.616087e-02):8.431555e-02):3.253200e-01,((64:2.782006e-03,58:5.707575e-03):3.126701e-02,(57:3.258101e-02,56:7.428300e-03):2.469156e-02):3.629257e-01):3.217431e-01):6.053401e-01,(((((8:5.985365e-01,6:5.325706e-01):1.218024e+00,(((53:1.214329e+00,((45:2.896836e-01,48:2.515766e-01):5.853131e-01,(47:3.567889e-01,46:1.827136e-01):4.017587e-01):2.490865e-02):2.639433e-01,49:1.004718e+00):7.704249e-01,((25:6.531619e-01,(36:3.415852e-01,37:7.355506e-01):3.026532e-01):2.933674e-01,(38:1.113904e-01,((42:2.714178e-01,35:3.104127e-01):1.154384e-01,41:2.427143e-01):2.844809e-01):6.421942e-01):2.644050e-01):2.307741e-01):1.023206e-01,((((((21:6.218858e-02,9:2.114158e-01):8.896933e-02,13:1.190440e-01):4.018330e-01,((60:5.175987e-01,61:3.511464e-01):5.697808e-01,16:8.849170e-01):4.456104e-01):3.853979e-01,(18:1.141178e+00,(10:1.052641e+00,((17:6.889301e-01,19:6.230058e-01):3.706370e-01,((54:7.796619e-01,43:4.998349e-01):5.005992e-01,44:6.390686e-01):7.589351e-01):1.051101e-01):5.344205e-01):1.030752e-01):2.786356e-02,(12:9.186566e-01,26:7.466874e-01):4.234870e-01):1.296797e-01,(11:9.570248e-01,(24:7.602728e-01,((14:1.535593e-01,15:1.466723e-01):1.773877e-01,20:3.307995e-01):2.100274e-01):6.911285e-01):2.939454e-01):5.015830e-01):2.211251e-02,(((51:3.630373e-01,50:2.701083e-01):1.177392e-01,52:1.991499e-01):1.321236e+00,34:9.166804e-01):2.510970e-01):8.895533e-02,((3:6.353036e-01,((4:6.556835e-02,5:1.010126e-01):9.930861e-01,55:5.127318e-01):4.890157e-01):3.430201e-01,((69:2.995630e-01,((67:1.732078e-01,70:1.902239e-01):8.949661e-02,68:2.854268e-01):1.566229e-01):7.464770e-01,((33:4.889155e-02,30:3.308515e-02):5.421254e-02,(((31:7.249119e-02,27:2.808415e-01):2.693385e-02,(28:1.142166e-02,32:2.062286e-02):7.004687e-02):6.500018e-02,29:6.423140e-02):1.832103e-02):7.007783e-01):8.141221e-01):2.836630e-01):1.692431e-01):8.343394e-01):3.889590e-01):1.813974e-01):1.423129e-01,22:4.446218e-02,1:8.609292e-02);
   tree gen.6754000 = [&U] (22:7.416179e-02,(23:1.231349e-01,((((39:4.619835e-02,2:1.166687e-02):3.246742e-01,40:4.072730e-01):2.336082e-01,(((((((31:7.004775e-02,(27:2.524187e-01,(28:8.567216e-03,32:1.264558e-02):8.221875e-02):2.381850e-02):5.074476e-02,(30:6.194675e-02,33:4.595145e-02):3.687889e-02):5.637105e-03,29:4.573336e-03):5.677473e-01,((67:1.382743e-01,70:2.476571e-01):2.280542e-01,(68:3.267337e-01,69:3.866310e-01):1.266090e-01):9.738562e-01):9.961107e-01,(3:6.433360e-01,((4:2.395323e-02,5:7.290142e-02):1.016506e+00,55:9.756380e-01):7.708286e-01):6.734100e-02):3.807923e-01,((((66:6.552201e-02,63:3.746537e-02):8.466965e-02,(59:5.681287e-02,65:2.026346e-01):4.868297e-02):4.038611e-01,((57:5.832856e-02,56:1.337043e-02):7.522699e-03,(64:8.310832e-03,58:6.729264e-03):1.400647e-02):4.005200e-01):2.551936e-01,62:6.699476e-01):1.024736e+00):1.047176e-01,((((24:1.046719e+00,(20:1.876045e-01,(14:2.691332e-01,15:9.101751e-02):1.420253e-01):1.452874e-01):7.982427e-01,(((((50:2.489290e-01,51:2.732982e-01):1.097938e-01,52:1.547749e-01):1.308025e+00,34:1.100865e+00):4.422249e-01,(((26:1.054172e+00,12:6.169079e-01):2.377199e-01,(((16:1.081421e+00,(61:2.533916e-01,60:7.179926e-01):5.036741e-01):5.856023e-01,((21:1.252319e-01,9:1.378546e-01):2.060312e-03,13:2.326745e-01):6.294694e-01):3.612362e-01,18:1.402231e+00):2.884455e-01):9.636457e-02,(11:1.115260e+00,((19:7.642961e-01,17:7.594804e-01):4.718805e-01,(((43:6.853273e-01,44:6.147490e-01):1.948644e-01,54:5.601188e-01):6.428129e-01,10:8.928142e-01):1.046511e-01):2.594504e-01):2.160154e-02):5.937677e-02):1.779042e-01,(49:8.381902e-01,(((47:2.268908e-01,46:1.606219e-01):3.663425e-01,53:9.028891e-01):4.298966e-01,(45:2.227377e-01,48:4.433488e-01):4.771991e-01):3.594279e-01):1.036286e+00):9.164428e-02):1.387615e-01,(((41:2.913606e-01,(42:3.497769e-01,35:1.733586e-01):1.032004e-01):1.704817e-01,38:1.663926e-01):5.344692e-01,(25:5.575608e-01,(36:4.376215e-01,37:5.510369e-01):1.191820e-01):5.232240e-01):5.614348e-01):1.234462e-01,(8:8.074302e-01,6:5.950466e-01):1.086572e+00):7.794561e-02):8.248994e-01):2.847203e-01,7:4.962386e-01):1.975828e-01):3.768951e-02,1:3.591157e-02);
   tree gen.6754500 = [&U] (((7:6.724204e-01,(((39:3.015550e-02,2:2.651340e-02):2.370454e-01,40:3.253784e-01):3.448956e-01,((((((70:3.003070e-01,67:2.454783e-01):1.388577e-01,(69:3.154977e-01,68:1.022955e-01):4.975057e-02):1.372442e+00,((30:5.009845e-02,(29:5.767804e-02,((27:3.863713e-01,(28:8.335812e-04,32:1.937609e-03):9.095553e-02):5.314617e-02,31:6.871905e-02):3.661970e-02):9.045565e-02):6.330287e-04,33:4.214672e-02):5.279608e-01):6.621610e-01,((55:9.731188e-01,(4:4.776441e-02,5:6.473817e-02):6.105109e-01):3.368781e-01,3:5.308426e-01):2.930185e-01):3.650349e-01,((((((((16:9.482337e-01,(60:5.557523e-01,61:3.922344e-01):3.790348e-01):5.648801e-01,(13:2.424230e-01,(9:1.769753e-01,21:1.493254e-01):5.653539e-02):6.949469e-01):5.370810e-01,(26:7.795326e-01,12:8.168202e-01):1.050299e-01):1.537153e-01,((24:7.846821e-01,(20:2.867222e-01,(14:2.093067e-01,15:7.589036e-02):1.313914e-01):1.454992e-01):8.107038e-01,11:1.084796e+00):1.071828e-01):1.930107e-01,((10:9.048215e-01,(44:5.757449e-01,(54:1.152303e+00,43:7.642988e-01):1.036099e-01):4.545586e-01):2.768055e-01,(19:9.846975e-01,17:4.062305e-01):5.469285e-01):2.853231e-01):2.432850e-01,18:1.329923e+00):1.207875e-01,(((52:3.168050e-01,51:4.097247e-01):5.823736e-02,50:3.421341e-01):1.696719e+00,34:9.272640e-01):2.648619e-01):2.016526e-01,(((6:6.544206e-01,8:7.259950e-01):8.832617e-01,((25:5.692190e-01,(36:7.009170e-01,37:6.136396e-01):8.981991e-02):5.347411e-01,(38:2.325363e-01,((35:2.702325e-01,42:3.380465e-01):7.592679e-02,41:2.789235e-01):1.741844e-01):7.768203e-01):3.807118e-01):2.855356e-02,(((48:2.719224e-01,45:3.719598e-01):5.041068e-01,((47:2.772418e-01,46:1.116638e-01):3.869301e-01,53:7.748440e-01):7.529936e-02):4.855871e-01,49:1.379462e+00):7.707379e-01):3.233104e-01):7.625506e-02):3.676144e-01,((((56:4.499506e-02,57:2.391153e-02):3.637859e-02,(64:3.372124e-03,58:6.424777e-03):1.161963e-02):3.983848e-01,((65:2.424785e-01,59:7.175132e-02):5.363915e-02,(66:4.910050e-02,63:8.720738e-02):1.153517e-01):2.527142e-01):4.056478e-01,62:4.972414e-01):1.104867e+00):5.857828e-01):4.371508e-01):2.289742e-01,23:1.320071e-01):8.229135e-02,22:3.496328e-02,1:6.782000e-02);
   tree gen.6755000 = [&U] (22:9.377670e-02,(23:1.057392e-01,(7:6.742895e-01,((40:1.507468e-01,(39:3.369786e-02,2:2.165548e-02):3.984924e-01):4.265331e-01,(((((4:5.842707e-02,5:4.719831e-02):7.124703e-01,55:8.376956e-01):3.429410e-01,3:5.184287e-01):1.453291e-01,(((((67:1.684346e-01,70:2.560586e-01):9.739696e-02,69:3.680380e-01):1.149870e-01,68:1.561475e-01):4.343275e-01,((31:1.250297e-01,(27:2.014343e-01,(28:1.462608e-02,32:3.224995e-03):1.634981e-01):2.029891e-02):4.591920e-02,((30:5.833064e-02,33:1.003952e-01):4.582457e-02,29:2.085591e-02):5.779034e-03):1.294161e+00):6.514259e-01,(((6:4.934423e-01,8:8.076098e-01):1.226539e+00,((49:1.128727e+00,(((46:1.359802e-01,47:2.369160e-01):3.230857e-01,53:8.008608e-01):2.448680e-01,(48:2.661363e-01,45:1.874261e-01):4.333053e-01):3.090986e-01):7.072108e-01,((38:2.141786e-01,((35:2.876308e-01,42:3.748934e-01):1.040678e-01,41:1.121946e-01):1.901651e-01):9.352386e-01,((37:6.216146e-01,36:2.652774e-01):9.255156e-02,25:6.644045e-01):1.661765e-01):3.233145e-01):8.001820e-02):1.222226e-01,((((12:9.067102e-01,26:9.712176e-01):2.358551e-01,((((19:8.570413e-01,17:5.764772e-01):3.468332e-01,((44:7.460052e-01,(54:7.078761e-01,43:8.231953e-01):1.914546e-01):7.505775e-01,10:9.021885e-01):1.772848e-01):4.048061e-01,18:9.674924e-01):1.054331e-01,((13:1.241244e-01,(9:2.182325e-01,21:7.512817e-02):1.150994e-01):4.462958e-01,((61:3.304542e-01,60:6.041711e-01):2.877782e-01,16:1.142820e+00):4.092534e-01):2.923575e-01):2.220410e-01):2.454765e-01,((24:5.918039e-01,((15:1.671094e-01,14:1.274177e-01):2.007802e-01,20:1.827651e-01):7.925851e-02):4.813013e-01,11:9.631209e-01):2.481112e-01):1.019506e-01,((52:1.594940e-01,(51:3.247061e-01,50:2.631161e-01):6.697581e-02):1.102581e+00,34:1.131696e+00):3.027637e-01):3.016149e-01):8.226231e-02):2.807432e-01):2.856758e-01,((((66:2.831503e-02,63:6.422436e-02):1.550285e-01,(65:1.271601e-01,59:3.423996e-02):4.700320e-02):4.406916e-01,((56:1.594809e-02,57:1.458452e-02):3.417196e-02,(64:7.256036e-03,58:4.223537e-03):1.669921e-02):3.384384e-01):2.484184e-01,62:5.462125e-01):1.075731e+00):7.045903e-01):2.660924e-01):3.228758e-01):1.935814e-01,1:4.008464e-02);
   tree gen.6755500 = [&U] (22:5.267992e-02,(23:8.173328e-03,(7:6.326920e-01,((40:1.414471e-01,(39:3.161901e-02,2:2.880554e-02):3.739091e-01):4.002198e-01,(((((6:5.435406e-01,8:7.351950e-01):9.647019e-01,(((38:2.009658e-01,((35:2.698866e-01,42:2.533779e-01):1.567148e-01,41:2.876438e-01):1.784336e-01):8.775428e-01,((37:5.832666e-01,36:2.489122e-01):8.684197e-02,25:6.234168e-01):1.559249e-01):3.033689e-01,(49:1.059095e+00,(((46:1.202730e-01,47:2.223004e-01):3.031542e-01,53:7.514550e-01):2.208561e-01,(48:2.497181e-01,45:1.758636e-01):4.065743e-01):2.900300e-01):6.565532e-01):7.510150e-02):1.371357e-01,(((((12:8.507744e-01,26:9.113023e-01):2.213050e-01,((13:1.164671e-01,(9:2.047696e-01,21:7.049344e-02):1.079988e-01):5.976674e-01,((61:3.100682e-01,60:5.668993e-01):9.943684e-01,16:1.072318e+00):5.894127e-01):1.451415e-01):2.290323e-01,(((19:8.041696e-01,17:5.409138e-01):2.042866e-01,((54:5.099725e-01,(43:7.724116e-01,44:6.999835e-01):1.755014e-01):9.572573e-01,10:6.137923e-01):2.502692e-01):2.482216e-01,18:9.078069e-01):1.678043e-01):8.114375e-02,((24:5.552949e-01,((15:1.568003e-01,14:1.195572e-01):1.483046e-01,20:3.005499e-01):2.516466e-01):2.725714e-01,11:9.037051e-01):2.328050e-01):2.502691e-01,((51:3.046747e-01,(50:2.468842e-01,52:1.496547e-01):6.284401e-02):1.112582e+00,34:1.061881e+00):3.972460e-01):3.446154e-02):1.895806e-01,((((67:1.620781e-01,70:1.611869e-01):1.627276e-01,(69:3.837050e-01,68:1.455650e-01):4.182374e-02):8.357553e-01,(((28:6.234581e-03,32:3.026042e-03):1.511340e-01,(31:1.173165e-01,27:1.890076e-01):1.959295e-02):4.252256e-02,((30:7.155975e-02,33:1.454052e-02):1.862312e-02,29:4.688998e-02):1.703766e-02):8.352646e-01):8.920533e-01,(((4:5.482265e-02,5:4.428661e-02):6.685174e-01,55:7.860174e-01):3.217846e-01,3:4.864463e-01):1.939555e-01):3.505498e-01):2.574162e-01,((((66:2.656825e-02,63:1.177448e-01):8.954783e-02,(65:1.193154e-01,59:3.212767e-02):1.198661e-01):2.491727e-01,((56:1.650349e-02,57:1.011981e-02):2.239605e-02,(64:6.109165e-03,58:1.326814e-02):1.566902e-02):3.175598e-01):2.957410e-01,62:5.125161e-01):1.044634e+00):6.611235e-01):2.496770e-01):3.029573e-01):1.816392e-01,1:8.062673e-02);
   tree gen.6756000 = [&U] ((23:5.068923e-02,(7:6.067106e-01,(((2:5.279174e-02,39:1.215579e-02):2.900087e-01,40:2.887896e-01):4.714884e-01,((62:5.052900e-01,(((63:5.431099e-02,66:2.359588e-02):1.227397e-01,(65:1.677551e-01,59:1.108390e-01):6.370463e-02):4.060998e-01,((64:2.499360e-03,58:7.829152e-03):2.275057e-02,(57:4.484988e-02,56:1.784960e-02):4.583525e-03):3.210993e-01):3.220492e-01):6.766277e-01,(((((49:8.410129e-01,(((47:3.361118e-01,46:1.775454e-01):3.141281e-01,53:6.477516e-01):4.192741e-01,(45:1.883334e-01,48:2.465178e-01):3.324796e-01):7.014797e-02):1.019409e+00,((25:6.660008e-01,(36:3.456791e-01,37:8.459734e-01):2.494059e-01):1.998836e-01,(38:1.318463e-01,((42:2.637405e-01,35:1.943229e-01):1.946147e-01,41:1.492566e-01):3.527059e-01):8.784491e-01):3.565559e-01):2.333529e-01,(8:4.553447e-01,6:6.826479e-01):7.869192e-01):2.472764e-01,((((18:1.066764e+00,((12:7.707199e-01,26:7.255668e-01):2.084329e-01,(((21:7.899698e-02,9:1.396160e-01):8.362298e-02,13:1.108500e-01):4.555544e-01,((60:5.370071e-01,61:5.375954e-01):6.749622e-01,16:8.598866e-01):4.177734e-01):7.611070e-01):1.002361e-01):1.442761e-01,(((44:4.881663e-01,(54:8.366937e-01,43:7.401969e-01):4.138376e-01):1.074403e+00,10:8.765224e-01):4.149747e-02,(17:4.142461e-01,19:1.036803e+00):5.795247e-01):3.120394e-01):1.799154e-01,((24:7.387680e-01,((14:2.064025e-01,15:1.214534e-01):8.370205e-02,20:3.154362e-01):7.535440e-02):5.726496e-01,11:7.145857e-01):2.081114e-01):3.302481e-01,(((51:2.995594e-01,50:2.431479e-01):1.378845e-01,52:1.740604e-01):9.807971e-01,34:8.946111e-01):3.717976e-01):2.203281e-02):1.753016e-01,((3:6.173336e-01,((4:6.371371e-02,5:3.297483e-02):6.483231e-01,55:1.296793e+00):2.001934e-01):3.603096e-01,((69:2.017839e-01,((67:2.634232e-01,70:1.974496e-01):4.202575e-01,68:5.165158e-02):3.439870e-01):6.955421e-01,(29:4.431038e-02,((((28:2.340412e-03,32:2.065262e-02):2.667827e-02,27:2.739708e-01):7.070583e-04,31:9.256899e-02):5.284552e-02,(30:6.329953e-02,33:3.043977e-02):5.777036e-02):2.478475e-02):8.878590e-01):6.603150e-01):3.742619e-01):1.644560e-01):6.441593e-01):4.490833e-01):2.190699e-01):1.488294e-01,22:3.372275e-02,1:8.588609e-02);
   tree gen.6756500 = [&U] (((7:5.291236e-01,(((39:4.827897e-02,2:4.218512e-02):2.244531e-01,40:3.378064e-01):2.954630e-01,(((((((((24:7.787031e-01,(20:4.455350e-01,(14:2.546371e-01,15:1.505196e-01):8.309376e-02):1.924603e-01):5.370290e-01,11:1.203774e+00):3.114839e-01,(((16:9.410085e-01,(60:5.515177e-01,61:6.064932e-01):5.602463e-01):7.136809e-01,(13:1.866585e-01,(9:1.997703e-01,21:2.053443e-01):5.870885e-02):6.522923e-01):3.161515e-01,(26:6.369910e-01,12:7.006392e-01):4.514034e-01):2.925246e-02):7.028032e-02,((((43:5.393330e-01,44:8.203036e-01):2.586688e-01,54:5.435627e-01):6.249299e-01,10:1.621686e+00):3.233049e-01,(19:9.771944e-01,17:4.031352e-01):5.439773e-01):3.929142e-01):1.208199e-01,18:1.319789e+00):1.364416e-01,(((52:1.765442e-01,51:3.776286e-01):4.524611e-02,50:3.332628e-01):1.011102e+00,34:1.282329e+00):3.343946e-01):1.225071e-01,((((25:5.059155e-01,(36:5.931692e-01,37:4.509109e-01):2.659556e-01):2.005991e-01,(38:1.264340e-01,((35:2.681735e-01,42:3.100506e-01):7.864043e-02,41:2.459039e-01):1.824612e-01):1.320396e+00):3.776015e-01,(6:4.983984e-01,8:7.204632e-01):1.051661e+00):2.205092e-03,(((48:3.121101e-01,45:2.197118e-01):4.201073e-01,((47:2.683238e-01,46:1.426955e-01):3.107258e-01,53:7.990546e-01):2.113140e-01):1.606136e-01,49:8.970971e-01):8.453202e-01):1.121843e-01):3.459018e-01,((((68:2.827571e-01,69:6.758397e-01):1.843531e-01,(70:2.624584e-01,67:2.436079e-01):1.623841e-01):1.071150e+00,((29:3.115260e-02,((31:8.310653e-02,((28:4.159706e-03,32:1.037933e-02):8.841196e-02,27:2.044671e-01):1.083489e-02):3.011256e-02,30:7.786617e-02):1.034864e-02):3.449103e-02,33:5.909049e-02):7.525019e-01):1.393702e+00,((55:9.760919e-01,(4:3.853548e-02,5:8.943252e-02):6.085777e-01):3.465706e-01,3:8.000001e-01):2.816233e-01):2.178435e-01):2.502687e-01,((((56:4.824007e-02,57:1.933293e-02):2.273073e-02,(64:7.862159e-04,58:7.033840e-04):1.761460e-02):4.032563e-01,((65:2.406309e-01,59:6.315986e-02):5.015339e-02,(66:4.872637e-02,63:9.229269e-02):9.261651e-02):2.411315e-01):3.777278e-01,62:5.300853e-01):9.989519e-01):5.390731e-01):4.338198e-01):2.272295e-01,23:3.762613e-02):1.993077e-01,22:2.405585e-02,1:1.503305e-01);
   tree gen.6757000 = [&U] (((7:5.211040e-01,(((39:4.754723e-02,2:3.599179e-02):2.210512e-01,40:3.326865e-01):4.966553e-01,((((((((24:8.163680e-01,(20:2.186065e-01,(14:2.507777e-01,15:1.482383e-01):1.115023e-01):1.895433e-01):5.966141e-01,(11:1.185529e+00,(((16:9.267462e-01,(60:5.431587e-01,61:5.973009e-01):5.517549e-01):7.028640e-01,(13:1.838294e-01,(9:1.967425e-01,21:2.022320e-01):5.781904e-02):4.948486e-01):3.113598e-01,(26:6.273365e-01,12:6.900200e-01):4.445618e-01):2.880910e-02):3.087203e-01):1.488673e-01,(((54:5.353242e-01,(44:8.066411e-01,43:5.311587e-01):2.756226e-01):6.082177e-01,10:7.471752e-01):3.184048e-01,(19:9.623837e-01,17:3.493926e-01):5.357325e-01):3.869591e-01):2.182540e-02,18:9.200336e-01):1.343737e-01,((50:2.519072e-01,(51:3.634190e-01,52:4.696536e-01):7.907760e-02):9.447903e-01,34:7.532095e-01):3.293264e-01):2.048258e-01,(((((48:3.073796e-01,45:2.659689e-01):3.602441e-01,((47:2.642570e-01,46:8.402537e-02):3.060163e-01,53:7.869438e-01):2.081113e-01):1.320689e-01,49:8.835003e-01):8.325082e-01,((25:4.982476e-01,(36:5.841789e-01,37:4.440767e-01):2.619247e-01):3.146345e-01,(38:1.245177e-01,((35:2.867148e-01,42:3.053514e-01):8.581924e-02,41:2.421769e-01):2.831570e-01):1.300384e+00):3.718784e-01):1.525871e-02,(6:4.908445e-01,8:7.095435e-01):1.035722e+00):2.151667e-01):1.073777e-01,((((68:2.099440e-01,69:6.655964e-01):4.566322e-02,(70:2.584805e-01,67:2.399157e-01):1.599230e-01):9.116596e-01,((29:5.457112e-02,((((28:7.319941e-03,32:5.490611e-03):8.707196e-02,27:2.013681e-01):1.062860e-02,31:8.184693e-02):2.829704e-02,30:7.668600e-02):1.486882e-02):2.667528e-02,33:2.980360e-02):7.410967e-01):1.222064e+00,((55:9.612979e-01,(4:3.795142e-02,5:8.807704e-02):6.034980e-01):3.413179e-01,3:7.878750e-01):3.329242e-01):4.255703e-01):1.954836e-01,(((64:7.742997e-04,((56:3.536560e-02,57:1.903992e-02):3.337531e-02,58:6.927232e-04):4.622388e-03):3.971444e-01,((65:2.369838e-01,59:6.220258e-02):1.186242e-01,(66:4.798786e-02,63:1.387143e-01):9.121278e-02):4.388306e-01):2.781182e-01,62:5.220511e-01):8.916303e-01):1.211045e+00):4.840770e-01):2.999478e-01,23:9.886758e-02):1.334884e-01,22:2.369125e-02,1:1.480521e-01);
   tree gen.6757500 = [&U] (22:4.835487e-02,(23:1.807120e-01,(7:7.223824e-01,((40:1.951105e-01,(39:4.720296e-03,2:3.537770e-02):2.599024e-01):3.006408e-01,(((((((((13:1.329774e-01,(9:2.293913e-01,21:8.048659e-02):1.475891e-01):3.887780e-01,((61:4.916548e-01,60:6.605042e-01):8.638157e-01,16:9.104081e-01):1.780203e-01):3.772026e-01,((((19:9.181687e-01,17:5.834323e-01):4.449124e-01,(44:6.302351e-01,(54:5.851899e-01,43:5.964811e-01):1.567982e-01):8.589715e-01):1.214259e-01,10:1.077043e+00):2.975023e-01,18:1.217002e+00):4.326241e-01):2.475230e-01,12:9.687814e-01):6.654630e-02,26:8.420501e-01):3.389907e-01,((24:5.914876e-01,((15:2.315631e-01,14:1.291198e-01):6.703747e-02,20:2.794644e-01):2.914712e-01):3.501557e-01,11:1.031814e+00):1.867328e-01):3.375808e-01,(((((38:2.363007e-01,((35:3.081457e-01,42:3.641571e-01):1.163960e-01,41:1.950531e-01):2.233403e-01):8.785413e-01,((37:6.659505e-01,36:2.991255e-01):2.399212e-01,25:6.715681e-01):4.372260e-01):2.173412e-01,(49:9.110532e-01,(((46:1.373229e-01,47:2.538137e-01):5.092542e-01,53:8.579813e-01):4.002622e-01,(48:2.851182e-01,45:2.058686e-01):4.977869e-01):3.302065e-01):1.077509e+00):1.712107e-01,(6:4.377828e-01,8:8.394163e-01):1.101458e+00):1.783302e-01,((52:1.708697e-01,(50:3.071758e-01,51:3.433972e-01):1.003421e-01):1.464357e+00,34:1.288932e+00):2.645249e-01):2.000736e-02):2.101397e-01,((((67:2.229068e-01,70:2.181437e-01):1.171403e-01,(68:2.454332e-01,69:4.374420e-01):6.429340e-02):9.525237e-01,(((((28:6.364342e-03,32:4.006882e-04):5.257346e-02,(31:9.618472e-02,27:2.134031e-01):9.156525e-03):4.527553e-02,29:5.291770e-02):9.384736e-03,30:3.695312e-02):1.647885e-03,33:7.884552e-02):9.036151e-01):6.175846e-01,(((4:6.259431e-02,5:4.826180e-02):9.707212e-01,55:8.334486e-01):2.693907e-01,3:6.404238e-01):5.370491e-01):7.525190e-02):1.259784e-01,((((66:3.440156e-02,63:6.621710e-02):1.201206e-01,(65:1.827527e-01,59:3.916070e-02):2.853093e-02):3.171177e-01,((56:1.755372e-02,57:3.939348e-02):5.290508e-03,(64:8.177169e-03,58:2.256421e-03):1.707033e-02):3.625771e-01):3.951629e-01,62:6.610399e-01):1.127017e+00):6.166127e-01):5.071053e-01):2.928529e-01):4.290855e-02,1:6.784879e-02);
   tree gen.6758000 = [&U] (22:5.512701e-02,(23:1.793594e-01,(7:5.305457e-01,(((2:1.697793e-02,39:2.310370e-02):3.720972e-01,40:1.947721e-01):2.567709e-01,((((51:2.941349e-01,50:3.667092e-01):1.419055e-01,52:7.179789e-02):1.704818e+00,(62:6.303439e-01,(((59:8.316217e-02,65:2.252137e-01):2.891942e-02,(63:5.902347e-02,66:3.509870e-02):6.624489e-02):2.986510e-01,((58:3.882806e-04,64:2.624962e-03):2.582298e-02,(57:1.630392e-02,56:5.751739e-02):1.426548e-02):4.727475e-01):3.517633e-01):8.549712e-01):3.211694e-01,(((3:8.955632e-01,((5:5.629497e-02,4:2.690425e-02):7.513154e-01,55:8.690659e-01):2.603027e-01):5.146668e-01,(((68:2.110303e-01,(70:2.716405e-01,67:2.724914e-01):2.921087e-01):6.955072e-02,69:3.168592e-01):8.504502e-01,(33:2.395764e-02,(30:4.914942e-02,(29:1.254005e-02,(((32:2.260371e-03,28:1.687275e-02):4.936384e-02,31:1.089931e-01):2.923737e-03,27:2.053483e-01):1.088188e-01):2.892698e-02):4.868982e-02):6.421816e-01):9.891855e-01):3.102453e-01,(((25:5.688922e-01,(36:4.969763e-01,37:4.789969e-01):1.344892e-01):1.106237e-01,(38:8.600915e-02,((35:2.835159e-01,42:3.524227e-01):1.000371e-01,41:2.346613e-01):2.498619e-01):7.047646e-01):4.854848e-01,((34:1.217224e+00,((45:2.247350e-01,48:2.666203e-01):3.359644e-01,(((46:1.816911e-01,47:3.201806e-01):4.764740e-01,53:9.105091e-01):3.532999e-01,49:1.397954e+00):9.093127e-02):6.823925e-01):4.468433e-01,((((24:5.836950e-01,((15:4.063605e-02,14:2.713802e-01):1.339847e-01,20:2.779720e-01):2.460408e-01):6.429867e-01,(((((21:1.323805e-01,9:1.252718e-01):2.342037e-01,13:6.626751e-02):5.347802e-01,((60:6.842907e-01,61:3.932204e-01):4.563106e-01,16:1.032231e+00):4.937093e-01):4.116213e-01,(26:6.810054e-01,12:1.050495e+00):1.541218e-01):3.302873e-01,11:1.203204e+00):5.520320e-02):2.501567e-01,((10:1.092561e+00,18:1.333441e+00):1.264634e-01,((17:6.730998e-01,19:8.111885e-01):6.383611e-01,(43:5.514131e-01,(44:9.163840e-01,54:9.141250e-01):1.214005e-01):6.865152e-01):2.033868e-01):2.916104e-01):3.549316e-01,(8:1.093786e+00,6:5.063839e-01):9.284625e-01):8.227453e-02):6.682074e-02):1.512363e-01):2.739823e-01):1.059122e+00):4.147870e-01):3.510031e-01):9.238054e-02,1:1.107456e-01);
   tree gen.6758500 = [&U] (((7:5.861574e-01,(((39:4.471430e-02,2:1.530385e-02):1.343429e-01,40:3.176239e-01):5.286548e-01,((((6:4.686213e-01,8:6.774186e-01):9.632009e-01,((((25:4.756892e-01,(36:5.427148e-01,37:4.239709e-01):3.772416e-01):3.003893e-01,(38:1.074706e-01,((35:2.469054e-01,42:3.523387e-01):1.111255e-01,41:2.312122e-01):3.163205e-01):4.229040e-01):2.532792e-01,(((48:2.934629e-01,45:2.539270e-01):6.178418e-01,((47:2.522926e-01,46:1.877366e-01):2.688081e-01,53:7.513146e-01):1.537312e-01):2.206514e-01,49:8.434994e-01):7.948160e-01):2.444790e-01,((18:8.783787e-01,((((26:9.193389e-01,12:6.601766e-01):9.746024e-02,(11:1.061567e+00,(24:7.794065e-01,(20:2.989253e-01,(14:2.394236e-01,15:1.108633e-01):1.253476e-01):1.412010e-01):5.696021e-01):1.429288e-01):2.602065e-01,((16:5.364298e-01,(60:4.202598e-01,61:5.702579e-01):6.653397e-01):6.397317e-01,(13:1.755065e-01,(9:1.878349e-01,21:9.837970e-02):8.378916e-02):4.851446e-01):2.672753e-01):2.296511e-01,(((54:5.110872e-01,(44:7.701201e-01,43:7.551227e-01):7.609512e-02):6.134328e-01,10:7.627993e-01):2.204341e-01,(19:9.188113e-01,17:3.335737e-01):5.114770e-01):2.948809e-01):2.448526e-01):1.934620e-01,((52:1.793644e-01,(50:2.485079e-01,51:2.748819e-01):3.570825e-02):1.192559e+00,34:9.110688e-01):3.260557e-01):1.219911e-01):1.436285e-01):2.087811e-01,((((68:2.035105e-01,(70:2.508477e-01,67:2.025561e-01):3.250289e-01):1.290141e-01,69:1.771952e-01):6.420226e-01,((30:4.030667e-02,33:3.357490e-02):2.310314e-02,(29:4.713028e-02,(31:7.666513e-02,(27:1.953524e-01,(28:1.875841e-02,32:2.103622e-03):5.335236e-02):6.263347e-02):8.496202e-02):2.682222e-03):9.782980e-01):7.825501e-01,((55:1.086760e+00,(4:3.202752e-02,5:5.250151e-02):6.291527e-01):4.580292e-01,3:5.626507e-01):1.303009e-01):2.491901e-01):2.326181e-01,((((56:1.286918e-02,57:1.830274e-02):1.049289e-02,(58:1.568247e-03,64:5.941723e-04):1.441242e-04):3.879664e-01,((65:2.262542e-01,59:8.035878e-02):9.311472e-02,(66:4.860388e-02,63:5.157695e-02):1.393820e-01):5.113334e-01):4.738454e-01,62:5.535150e-01):7.461337e-01):1.156215e+00):2.277628e-01):2.450292e-01,23:9.439131e-02):1.064565e-01,22:3.998821e-02,1:8.403011e-02);
   tree gen.6759000 = [&U] (((7:5.762304e-01,((((((33:8.326030e-02,30:4.238360e-02):6.461122e-03,(((28:1.940788e-02,32:1.037988e-02):1.346278e-01,27:2.456390e-01):4.437946e-02,31:1.443536e-01):2.628215e-02):6.170468e-02,29:4.604057e-03):6.210943e-01,((67:3.750817e-01,70:2.658208e-01):1.142964e-02,(68:1.521818e-01,69:6.660404e-01):1.635781e-02):7.568551e-01):5.371992e-01,(((55:9.323982e-01,(4:9.929135e-02,5:5.424029e-02):5.822715e-01):2.905772e-01,3:8.940464e-01):3.488166e-01,((((((25:4.804903e-01,(37:6.117463e-01,36:5.620688e-01):2.345055e-01):4.372895e-01,(38:1.937724e-01,((35:1.889249e-01,42:4.506513e-01):1.728171e-01,41:2.049605e-01):2.692652e-01):6.003283e-01):3.802571e-01,((((46:1.485544e-01,47:2.669087e-01):3.303404e-01,53:8.093779e-01):2.661002e-01,(48:3.264196e-01,45:2.043629e-01):3.363067e-01):1.661900e-01,49:1.113073e+00):7.507069e-01):1.562200e-01,(8:8.389226e-01,6:2.485380e-01):1.152250e+00):1.322702e-01,(((51:2.747885e-01,(50:2.364264e-01,52:2.797032e-01):3.929745e-02):1.694643e+00,34:1.204267e+00):4.015129e-01,((((65:2.282681e-01,59:6.689145e-02):3.495301e-02,(66:4.890651e-02,63:8.069738e-02):1.394528e-01):3.235687e-01,((64:1.485245e-02,58:5.441020e-04):2.207479e-02,(56:1.805988e-02,57:4.779572e-02):4.357436e-03):2.957615e-01):3.592621e-02,62:1.166427e+00):1.083729e+00):4.078715e-01):4.471389e-02,((11:1.104317e+00,(((14:1.757965e-01,15:1.285267e-01):2.216723e-01,20:2.519286e-01):8.369328e-02,24:7.890458e-01):7.899263e-01):2.023770e-01,((((54:9.315742e-01,(44:5.333154e-01,43:8.613373e-01):3.606617e-02):7.830491e-01,10:1.037914e+00):1.908933e-01,(19:6.749550e-01,17:9.902119e-01):4.735146e-01):3.902720e-01,(((26:8.408741e-01,12:7.009276e-01):2.942572e-01,18:8.694681e-01):1.372674e-01,((16:8.715338e-01,(60:4.844483e-01,61:5.857812e-01):5.050843e-01):3.968853e-01,((9:2.729731e-01,21:8.485734e-02):8.714057e-02,13:1.830472e-01):5.128262e-01):4.398464e-01):1.996126e-01):1.255109e-01):3.150851e-01):1.049145e-01):3.906728e-01):1.161214e+00,((39:3.689663e-02,2:1.998822e-02):3.857026e-01,40:3.329677e-01):2.030889e-01):3.828488e-01):2.491313e-01,23:8.266903e-02):1.968119e-01,22:3.976295e-02,1:8.640291e-02);
   tree gen.6759500 = [&U] (((7:6.463957e-01,(((39:2.119197e-02,2:4.161950e-02):1.672928e-01,40:3.258542e-01):4.303954e-01,(((((6:4.923007e-01,8:7.214797e-01):1.016422e+00,(((25:5.066293e-01,(36:5.780144e-01,37:4.515471e-01):1.482215e-01):3.199274e-01,(38:2.744962e-01,((35:2.188300e-01,42:3.244574e-01):6.521660e-02,41:2.462508e-01):1.166782e-01):5.081706e-01):2.632748e-01,(((48:3.125505e-01,45:1.939200e-01):3.441895e-01,((47:2.687024e-01,46:1.224989e-01):5.858382e-01,53:8.001820e-01):6.202144e-02):2.665785e-01,49:8.983628e-01):8.465129e-01):6.706288e-02):7.542665e-02,((((11:9.846855e-01,(24:8.301012e-01,(20:3.183682e-01,(14:1.407256e-01,15:1.159678e-01):1.337581e-01):1.527776e-01):6.066505e-01):9.169238e-02,((26:1.202985e+00,12:7.031162e-01):3.257774e-01,((16:6.674281e-01,(60:3.588392e-01,61:6.073489e-01):7.086151e-01):5.940025e-01,(13:1.869219e-01,(9:2.000522e-01,21:1.047786e-01):6.085468e-02):5.166997e-01):1.373255e-01):2.244855e-01):2.400999e-01,(18:9.563721e-01,((((43:7.841563e-01,44:5.557938e-01):8.159834e-02,54:7.529373e-01):5.404555e-01,10:8.124138e-01):2.529055e-01,(19:8.097090e-01,17:4.430148e-01):6.152698e-01):1.658289e-01):2.475137e-02):2.189058e-01,((51:3.608407e-01,(52:3.568827e-01,50:2.598015e-01):4.839370e-03):1.652468e+00,34:9.760674e-01):1.737953e-01):1.437609e-01):2.916171e-01,((((69:4.393701e-01,68:1.572459e-01):3.548891e-02,(70:2.642766e-01,67:2.157309e-01):6.327155e-02):7.337420e-01,(33:6.707593e-02,((29:4.959062e-02,((31:8.159070e-02,27:2.080587e-01):4.756749e-02,(28:2.287804e-03,32:4.476168e-03):6.721566e-02):2.982237e-02):2.638426e-02,30:5.673462e-02):1.347814e-02):5.922276e-01):1.056606e+00,((55:1.157446e+00,(4:9.927659e-02,5:5.591634e-02):5.592391e-01):4.878206e-01,3:5.992470e-01):1.387760e-01):1.112684e-01):1.364275e-01,(((56:2.039967e-02,(57:5.257352e-02,(58:1.938282e-02,64:3.780913e-03):1.132098e-02):8.683136e-03):3.463287e-01,((65:2.409704e-01,59:8.558553e-02):7.681130e-02,(66:7.018897e-02,63:4.665806e-02):1.484776e-01):2.631987e-01):1.462182e-01,62:7.227266e-01):8.416201e-01):5.182070e-01):5.048447e-01):2.609665e-01,23:1.005308e-01):1.133807e-01,22:5.829484e-02,1:7.775980e-02);
   tree gen.6760000 = [&U] ((((((39:1.797996e-02,2:2.262021e-02):2.326681e-01,40:2.505298e-01):2.958407e-01,(((62:4.029860e-01,(((58:2.005616e-04,64:6.493721e-03):2.072109e-02,(57:3.121423e-02,56:1.973056e-02):1.454740e-02):4.259991e-01,((59:1.008592e-01,65:1.366873e-01):9.267274e-02,(63:8.593418e-02,66:3.691040e-02):1.058921e-01):4.259418e-01):2.057693e-01):7.802186e-01,(((29:5.873688e-02,((33:3.669820e-02,30:6.566019e-02):1.238754e-02,(31:4.819147e-02,(27:2.022890e-01,(32:1.006148e-02,28:4.276617e-03):6.109069e-02):6.010990e-02):3.629775e-02):1.065520e-02):8.287058e-01,((68:1.112659e-01,69:3.486098e-01):5.796028e-02,(67:8.777767e-02,70:2.020306e-01):1.984206e-01):6.739319e-01):1.075969e+00,((55:1.245657e+00,(4:9.655386e-02,5:7.421761e-02):6.005576e-01):2.754328e-01,3:4.998353e-01):5.278383e-01):3.813498e-02):1.325122e-01,(((((51:3.051856e-01,50:3.822723e-01):1.545818e-01,52:1.550334e-01):1.720884e+00,34:8.616816e-01):5.165143e-01,((((18:1.387609e+00,((13:2.181321e-01,(21:9.991547e-02,9:1.953239e-01):6.283093e-02):6.517554e-01,((61:5.065718e-01,60:4.478614e-01):6.396721e-01,16:5.543819e-01):4.513232e-01):1.397189e-01):2.501967e-01,(26:6.804931e-01,12:9.968912e-01):2.827805e-01):3.309406e-01,(((54:6.782432e-01,44:6.049745e-01):1.006784e-02,43:8.564035e-01):1.081838e+00,(10:9.310679e-01,(19:1.024666e+00,17:4.060234e-01):3.667245e-01):1.035425e-01):4.309960e-01):1.417324e-01,((24:8.314095e-01,((14:1.750334e-01,15:1.485604e-01):2.011479e-01,20:2.761078e-01):1.529411e-01):5.668108e-01,11:1.085344e+00):2.370395e-01):1.540021e-01):3.842159e-02,((49:7.838594e-01,(((46:1.223481e-01,47:3.799773e-01):3.776722e-01,53:8.785050e-01):1.516634e-01,(48:3.787973e-01,45:2.649191e-01):5.329497e-01):3.044430e-01):7.817187e-01,((8:5.590270e-01,6:4.551481e-01):7.224887e-01,(((41:1.445988e-01,(42:3.800038e-01,35:3.296778e-01):4.746488e-02):2.972063e-01,38:2.166312e-01):6.929027e-01,(25:5.158742e-01,(36:2.670339e-01,37:6.482068e-01):1.080566e-01):1.720374e-01):7.299540e-01):1.550597e-01):7.340564e-02):1.827732e-01):9.989708e-01):5.147048e-01,7:4.126633e-01):2.430661e-01,23:8.370017e-02):6.080672e-02,22:7.528162e-02,1:7.363318e-02);
   tree gen.6760500 = [&U] ((23:3.213132e-02,(7:5.137274e-01,(((2:3.401614e-02,39:1.337740e-02):4.424120e-01,40:2.155249e-01):2.543515e-01,(((((((24:8.313551e-01,((14:2.309973e-01,15:1.404495e-01):4.242963e-02,20:4.285075e-01):1.784850e-01):4.234373e-01,11:1.190749e+00):1.727343e-01,((((((44:5.645184e-01,54:7.038998e-01):9.200489e-02,43:9.866604e-01):9.379683e-01,(17:8.681817e-01,19:8.267165e-01):4.040906e-01):7.441351e-02,10:1.274771e+00):4.971866e-01,((12:8.668772e-01,26:6.658258e-01):2.288471e-01,((13:1.885279e-01,(21:1.251388e-01,9:1.838732e-01):1.441414e-01):6.278123e-01,((60:6.672028e-01,61:4.396976e-01):5.136535e-01,16:8.190062e-01):5.511077e-01):4.951081e-01):5.421339e-02):1.508163e-01,18:8.893037e-01):2.691726e-01):2.814972e-01,(((49:1.042483e+00,((45:3.614723e-01,48:2.274777e-01):4.665936e-01,((47:2.815519e-01,46:1.495496e-01):3.824483e-01,53:9.863662e-01):2.932534e-01):4.834178e-01):1.105777e+00,((25:7.007002e-01,(36:4.071299e-01,37:6.761993e-01):2.275109e-01):2.723450e-01,(38:1.230083e-01,((42:3.689493e-01,35:2.752208e-01):7.026639e-02,41:2.149984e-01):1.668916e-01):8.742225e-01):1.758688e-01):3.596789e-01,(((50:1.861651e-01,52:3.013802e-01):2.106505e-02,51:3.134957e-01):1.326171e+00,34:5.272484e-01):5.612458e-01):3.247472e-03):3.274750e-01,(8:8.085002e-01,6:5.342279e-01):1.074528e+00):8.280587e-02,((((68:2.326696e-01,69:3.417363e-01):1.001584e-01,(67:2.964212e-01,70:4.269014e-01):1.537048e-01):8.016142e-01,(((31:1.508916e-01,27:1.710647e-01):1.987177e-03,(28:5.588937e-03,32:1.353309e-02):5.667963e-02):3.364391e-02,((33:5.102441e-02,30:5.646553e-02):3.087136e-02,29:4.921244e-02):1.921315e-03):1.110548e+00):8.434880e-01,(3:8.265196e-01,((4:3.084915e-02,5:7.632058e-02):7.233127e-01,55:9.068962e-01):5.089676e-01):2.990872e-01):1.907062e-01):4.501063e-01,(62:6.203034e-01,(((63:9.192297e-02,66:3.431920e-02):1.064906e-01,(65:2.102580e-01,59:5.054468e-02):1.838427e-01):4.101750e-01,((56:4.755936e-02,57:4.694569e-02):3.058459e-03,(64:5.339826e-03,58:3.038372e-03):3.781874e-02):2.948718e-01):1.677735e-01):6.567913e-01):1.064916e+00):2.751184e-01):3.124493e-01):1.070645e-01,22:2.671709e-02,1:4.513542e-02);
   tree gen.6761000 = [&U] (((7:6.029958e-01,(((((((25:5.028087e-01,(37:6.401614e-01,36:5.881764e-01):1.700906e-01):3.612604e-01,(38:6.155138e-02,((35:2.599954e-01,42:3.186977e-01):6.019851e-02,41:1.678764e-01):3.046021e-01):6.892701e-01):3.156495e-01,(((48:3.387838e-01,45:2.338983e-01):3.008284e-01,(49:1.211009e+00,((46:2.407774e-01,47:1.314379e-01):2.425863e-01,53:7.603768e-01):7.324032e-02):1.858509e-01):1.196024e+00,(8:8.778899e-01,6:3.719739e-01):8.475972e-01):2.640119e-02):1.113993e-01,((11:1.155611e+00,(((14:1.839621e-01,15:2.233524e-01):1.361640e-01,20:3.248848e-01):1.955807e-01,24:8.148825e-01):7.895796e-01):2.973315e-02,((18:9.409980e-01,((10:1.086124e+00,(19:8.853248e-01,17:6.032606e-01):3.606987e-01):2.834830e-02,(44:7.104252e-01,(54:6.041381e-01,43:4.934515e-01):2.118259e-01):8.147087e-01):2.090221e-01):2.616213e-01,((26:8.799320e-01,12:9.616654e-01):2.732544e-01,((16:8.082615e-01,(60:5.069505e-01,61:5.068411e-01):4.750821e-01):6.601040e-01,((9:1.492525e-01,21:6.310591e-02):1.367275e-01,13:1.198419e-01):6.581466e-01):7.609638e-02):1.469554e-01):1.078379e-01):3.011856e-01):1.131121e-01,(((50:2.519978e-01,(52:2.926952e-01,51:3.140417e-01):4.570211e-03):1.368516e+00,34:1.260204e+00):4.201628e-01,((((65:2.404262e-01,59:8.473455e-02):1.027752e-01,(66:4.123021e-02,63:1.393377e-01):1.237790e-01):4.459231e-01,(((57:4.874660e-02,56:1.528338e-02):4.113400e-02,64:4.165532e-03):1.122397e-02,58:9.125172e-03):3.580082e-01):3.444977e-01,62:5.476639e-01):1.225223e+00):5.406664e-01):4.931677e-02,(((55:9.757073e-01,(4:6.419828e-02,5:3.771109e-02):4.446150e-01):8.354102e-01,3:7.098663e-01):2.510460e-01,(((33:8.956576e-02,30:7.148907e-02):2.295358e-02,(((27:1.826301e-01,(28:5.575236e-04,32:4.218713e-02):9.704521e-02):4.649962e-03,31:1.314183e-01):1.625074e-02,29:5.410651e-02):1.172766e-02):3.178197e-01,((67:1.897773e-01,70:2.049005e-01):1.975807e-01,(68:3.397023e-01,69:6.077140e-01):2.886524e-02):8.293242e-01):1.105539e+00):2.275870e-01):9.072040e-01,((39:2.609539e-02,2:3.349716e-02):3.454666e-01,40:3.273629e-01):3.040763e-01):5.363299e-01):1.686653e-01,23:3.027459e-02):8.128832e-02,22:9.371276e-02,1:5.845014e-02);
   tree gen.6761500 = [&U] (22:3.777687e-02,(23:1.152688e-01,(7:5.522185e-01,(((39:3.167060e-02,2:6.327796e-02):2.774115e-01,40:2.624494e-01):3.047524e-01,(((((55:7.557633e-01,(5:5.062644e-02,4:5.437235e-02):6.350395e-01):1.876871e-01,3:6.895897e-01):5.440264e-02,((30:2.266570e-02,(33:5.579792e-02,(29:4.226689e-02,((28:6.739483e-05,32:4.784267e-03):1.543039e-01,(27:1.945918e-01,31:6.094978e-02):1.695719e-02):1.223935e-02):2.507015e-02):5.750296e-02):7.294968e-01,((68:1.152273e-01,69:3.934989e-01):1.870048e-02,(70:2.529243e-01,67:2.538356e-01):2.785268e-01):7.278746e-01):1.236078e+00):4.382666e-01,(((34:9.686751e-01,(51:1.642801e-01,(50:1.934016e-01,52:2.052035e-01):5.268183e-02):9.151234e-01):2.903290e-01,(((24:6.450550e-01,(20:2.989558e-01,(15:1.127108e-01,14:2.053331e-01):6.395718e-02):2.380779e-01):7.468463e-01,11:9.795251e-01):2.210971e-01,((18:1.118288e+00,((12:7.530677e-01,26:8.644964e-01):2.622318e-01,(((60:5.323220e-01,61:4.517398e-01):8.421960e-01,16:1.180342e+00):4.575950e-01,((9:1.312369e-01,21:1.045235e-01):1.540343e-01,13:1.448650e-01):5.377720e-01):2.810172e-01):2.336436e-01):1.620967e-01,((((44:6.027905e-01,43:8.555568e-01):1.718861e-01,54:5.423817e-01):5.244228e-01,10:9.193397e-01):1.102407e-01,(17:5.730912e-01,19:7.860467e-01):4.435544e-01):3.993387e-01):1.903180e-01):1.852245e-01):9.518131e-02,((6:5.433604e-01,8:4.735617e-01):7.735816e-01,((((36:4.590915e-01,37:8.121025e-01):1.071011e-01,25:6.585989e-01):1.456387e-01,(38:1.084479e-01,(41:1.593294e-01,(42:3.364246e-01,35:2.065822e-01):1.682756e-01):3.635065e-01):1.175713e+00):3.743833e-01,(49:1.255042e+00,(((47:3.091961e-01,46:1.238047e-01):4.780913e-01,53:1.003468e+00):1.529621e-01,(48:1.633287e-01,45:3.612322e-01):4.546474e-01):6.893335e-01):6.309671e-01):2.129430e-01):1.178153e-01):1.800265e-01):3.668853e-01,(62:4.831900e-01,(((56:7.144254e-03,57:2.232700e-02):4.154288e-02,(58:1.656522e-03,64:5.570676e-03):1.686868e-02):4.224228e-01,((65:1.605767e-01,59:4.201644e-02):2.325400e-02,(66:8.574169e-02,63:1.148079e-01):7.810746e-02):2.561638e-01):2.947200e-01):8.339880e-01):8.151149e-01):3.782165e-01):2.839305e-01):6.536997e-02,1:4.186895e-02);
   tree gen.6762000 = [&U] ((23:7.054776e-02,(7:5.538343e-01,(((2:4.239845e-02,39:3.698357e-02):4.078044e-01,40:1.999631e-01):3.014715e-01,((((69:3.082730e-01,(68:2.132794e-01,(67:2.515651e-01,70:2.476403e-01):2.000420e-01):8.278962e-02):6.403877e-01,(((33:8.047119e-02,30:5.242122e-02):2.843747e-02,(31:1.785348e-01,(27:1.810913e-01,(28:2.815807e-03,32:1.034631e-02):5.207877e-02):4.367710e-02):3.446498e-02):8.410634e-03,29:2.372302e-02):1.010911e+00):5.933076e-01,((3:6.251807e-01,((4:4.347867e-02,5:7.080991e-02):5.466176e-01,55:8.414145e-01):3.268276e-01):2.753698e-01,(((8:5.317696e-01,6:1.007832e+00):9.239268e-01,((38:1.060549e-01,((42:3.521175e-01,35:2.927032e-01):7.175582e-02,41:1.771328e-01):2.444109e-01):8.110999e-01,(((25:8.222963e-01,36:3.835614e-01):1.268817e-01,37:5.071439e-01):3.482567e-01,(49:1.200417e+00,((45:3.353725e-01,48:3.181188e-01):3.666338e-01,((47:2.612226e-01,46:1.387515e-01):1.891038e-01,53:7.167667e-01):2.291824e-01):4.364797e-01):8.896384e-01):7.905709e-02):3.337086e-01):1.823621e-02,(((51:2.908600e-01,(50:2.766325e-01,52:2.400867e-01):1.425336e-01):1.353212e+00,34:1.194195e+00):5.207215e-01,((18:6.033097e-01,(10:1.126730e+00,((54:4.008934e-01,(43:8.351341e-01,44:5.262215e-01):1.169770e-01):8.168080e-01,(17:6.892677e-01,19:7.670241e-01):2.851240e-01):4.949704e-02):3.341983e-01):2.824366e-01,(((24:7.713278e-01,((14:2.143183e-01,15:1.063448e-01):1.015664e-01,20:3.975675e-01):8.732518e-02):5.375520e-01,11:1.104772e+00):1.016630e-01,((((21:1.389164e-01,9:1.983687e-01):1.147808e-01,13:1.749154e-01):7.038081e-01,((60:5.998150e-01,61:2.324654e-01):4.410710e-01,16:1.127828e+00):3.847737e-01):6.046124e-01,(12:8.710112e-01,26:9.653678e-01):3.696670e-01):1.145815e-01):2.123115e-01):1.020886e-01):2.343438e-01):1.353328e-01):5.035478e-02):4.592041e-01,(62:4.216319e-01,(((63:5.251658e-02,66:2.144950e-02):5.977836e-02,(65:2.462551e-01,59:1.382503e-01):4.179843e-02):4.268994e-01,((56:1.908144e-02,57:3.692768e-02):2.716478e-02,(64:1.719099e-03,58:2.198458e-03):3.435513e-02):2.735808e-01):4.424815e-01):8.247843e-01):9.880250e-01):2.720807e-01):2.599177e-01):1.161947e-01,22:4.038189e-02,1:8.750700e-02);
   tree gen.6762500 = [&U] (((7:5.870243e-01,(((((((65:2.340580e-01,59:6.541519e-02):7.862226e-02,(66:3.554807e-02,63:1.356470e-01):1.205005e-01):4.341119e-01,((57:4.788580e-02,56:1.487857e-02):1.095646e-02,(58:8.883473e-03,64:1.141998e-02):2.115436e-02):3.279025e-01):3.353730e-01,62:6.201183e-01):7.388759e-01,((((51:3.188268e-01,52:2.946820e-01):5.420884e-02,50:2.763954e-01):1.359893e+00,34:8.558513e-01):4.090339e-01,(((((25:4.894908e-01,(37:4.424117e-01,36:5.043402e-01):2.101769e-01):3.516917e-01,(38:5.161640e-02,((35:2.531089e-01,42:2.809275e-01):7.880189e-02,41:1.634299e-01):3.266241e-01):5.908991e-01):3.357237e-01,(((48:4.067562e-01,45:2.277031e-01):5.764681e-01,((46:2.429688e-01,47:3.466972e-01):2.361609e-01,53:8.391578e-01):1.917806e-01):1.156738e-01,49:1.178933e+00):1.255857e+00):8.305111e-02,(8:8.232728e-01,6:4.302738e-01):8.369597e-01):1.084487e-01,(((11:8.519434e-01,(((14:1.499339e-01,15:1.772483e-01):1.631852e-01,20:2.579385e-01):1.901637e-01,24:5.574658e-01):4.560317e-01):2.845808e-01,((26:7.036041e-01,12:7.768429e-01):9.918286e-02,((16:7.868530e-01,(60:4.935229e-01,61:3.238879e-01):5.485728e-01):3.008687e-01,((9:1.113447e-01,21:2.032199e-01):9.171937e-02,13:9.972256e-02):5.972819e-01):3.641341e-01):8.599957e-02):2.046677e-01,(18:9.160738e-01,((19:6.218728e-01,17:5.872820e-01):3.353739e-01,(10:1.065054e+00,(54:5.158381e-01,(43:7.533565e-01,44:5.338220e-01):1.478337e-01):8.515512e-01):3.349757e-01):2.743284e-01):1.796303e-01):1.673929e-01):2.375484e-02):2.004506e-01):6.592187e-02,(((55:9.073674e-01,(4:6.249786e-02,5:3.231309e-02):5.704917e-01):6.973614e-01,3:6.910640e-01):2.494540e-01,((((27:1.777927e-01,(28:3.619954e-04,32:3.902886e-04):9.447477e-02):5.795596e-02,31:7.702771e-02):3.209336e-03,(29:4.826839e-02,(33:4.527220e-02,30:4.902873e-02):2.412382e-02):5.095379e-02):9.030769e-01,(((67:2.058000e-01,70:2.143900e-01):1.320114e-01,69:5.234031e-01):2.765641e-02,68:1.047904e-01):8.128943e-01):5.005570e-01):1.624894e-01):9.461765e-01,((39:2.540420e-02,2:8.296500e-02):3.017988e-01,40:2.025687e-01):2.585494e-01):2.600638e-01):1.837712e-01,23:1.361068e-01):1.411865e-01,22:4.782885e-02,1:5.031089e-02);
   tree gen.6763000 = [&U] (((7:6.180455e-01,((((((65:2.464267e-01,59:6.887204e-02):8.277704e-02,(66:3.742660e-02,63:1.179140e-01):1.268683e-01):4.570525e-01,((57:5.041631e-02,56:1.566482e-02):7.863817e-03,(58:9.352919e-03,64:1.358379e-03):1.694752e-02):3.452304e-01):1.314441e-01,62:6.528884e-01):7.779217e-01,(((((51:3.356752e-01,52:3.102544e-01):3.332609e-02,50:3.596259e-01):1.431757e+00,34:9.010786e-01):5.552750e-01,(((((25:5.153579e-01,(37:5.461452e-01,36:6.560911e-01):2.131541e-01):3.114706e-01,(38:5.434407e-02,((35:2.664844e-01,42:2.957730e-01):8.296616e-02,41:1.720663e-01):3.438846e-01):8.382681e-01):3.942172e-01,(((48:3.727663e-01,45:1.431965e-01):6.173391e-01,((46:4.650251e-02,47:3.650184e-01):3.461924e-01,53:7.156166e-01):2.848744e-01):5.390706e-02,49:1.241234e+00):1.322222e+00):8.743993e-02,(8:8.667786e-01,6:4.530115e-01):8.811887e-01):9.080727e-02,((((11:8.969642e-01,(((14:1.578571e-01,15:1.866150e-01):1.667133e-01,20:2.715693e-01):2.002129e-01,24:5.869250e-01):8.197833e-01):9.940272e-02,((26:7.407860e-01,12:7.187684e-01):1.044242e-01,((16:8.284342e-01,(60:5.672342e-01,61:3.410037e-01):5.376171e-01):2.628338e-01,((9:1.172287e-01,21:2.139590e-01):9.656627e-02,13:1.049924e-01):6.288451e-01):3.833767e-01):2.168861e-01):8.380025e-02,((19:6.547356e-01,17:7.239748e-01):3.538524e-01,(10:1.121336e+00,(44:5.541958e-01,(43:8.995896e-01,54:6.497414e-01):4.133831e-02):4.082297e-01):3.526774e-01):2.964370e-01):1.959178e-01,18:9.644836e-01):1.762388e-01):2.501016e-02):1.656104e-01,(((55:9.381259e-01,(4:6.580055e-02,5:3.402067e-02):6.006392e-01):4.616705e-01,3:7.275832e-01):5.328493e-01,(((29:1.228958e-01,(27:1.871882e-01,((28:1.031543e-02,32:4.109133e-04):9.946728e-02,31:8.109822e-02):4.038073e-02):1.900822e-02):6.779865e-03,(33:5.599525e-02,30:9.778112e-02):3.974309e-02):9.961062e-01,((67:2.414343e-01,70:2.257194e-01):1.389875e-01,(68:1.133514e-01,69:5.775364e-01):2.811219e-02):8.558516e-01):7.317140e-01):1.269938e-01):1.484101e-01):7.012176e-01,((39:2.674668e-02,2:5.548209e-02):3.177473e-01,40:2.132734e-01):2.722124e-01):5.485485e-01):1.934825e-01,23:2.902017e-02):1.486474e-01,22:8.323260e-02,1:5.296956e-02);
   tree gen.6763500 = [&U] (((7:4.883300e-01,((((((65:2.619275e-01,59:9.582172e-02):6.958448e-02,(66:3.978080e-02,63:7.536567e-02):1.348486e-01):4.858020e-01,((57:4.744414e-02,56:6.968915e-03):1.760993e-02,(58:1.489744e-03,64:2.417745e-03):1.801356e-02):3.669461e-01):1.397122e-01,62:6.939563e-01):8.268545e-01,(((((51:3.567898e-01,52:1.774602e-01):1.379096e-01,50:4.624207e-01):1.567632e+00,34:9.577582e-01):2.614614e-01,(((((25:5.477749e-01,(37:5.262113e-01,36:5.676395e-01):2.450727e-01):1.726776e-01,(38:5.836388e-02,((35:2.832468e-01,42:3.143777e-01):1.311798e-01,41:1.828896e-01):3.137346e-01):9.694279e-01):5.972645e-01,((48:3.962141e-01,45:1.522038e-01):3.221310e-01,(49:1.212515e+00,((46:4.942761e-02,47:3.879787e-01):3.679685e-01,53:7.606303e-01):2.977287e-01):1.310425e-01):1.405393e+00):9.294007e-02,(8:9.213006e-01,6:4.815068e-01):1.062666e+00):1.881935e-02,(((11:9.533850e-01,(((14:1.677867e-01,15:1.983535e-01):1.516489e-01,20:3.275394e-01):1.939419e-01,24:6.238437e-01):8.713493e-01):1.056553e-01,((26:7.873828e-01,12:8.186493e-01):1.565109e-01,((16:8.805443e-01,(60:6.029144e-01,61:4.988295e-01):5.714343e-01):2.793665e-01,((9:1.246026e-01,21:1.793092e-01):2.502138e-01,13:1.115966e-01):6.684007e-01):4.074918e-01):2.982821e-01):8.907145e-02,(((19:6.959198e-01,17:7.624449e-01):4.050222e-01,(10:9.103432e-01,(43:1.020454e+00,(54:6.238641e-01,44:4.710289e-01):3.189323e-02):8.847091e-01):3.615091e-01):3.150835e-01,18:1.025151e+00):2.052558e-01):1.902234e-01):2.417730e-02):3.892297e-01,(((55:9.971359e-01,(4:6.993953e-02,5:3.616064e-02):3.027059e-01):7.897520e-01,3:7.733496e-01):5.663666e-01,(((29:7.505861e-02,(27:1.989627e-01,((28:6.826523e-03,32:4.367606e-04):1.057240e-01,31:8.619946e-02):3.201336e-02):2.912150e-02):1.277651e-02,(33:5.563521e-02,30:3.005483e-02):1.267026e-02):1.058763e+00,((67:2.566210e-01,70:2.399176e-01):4.151829e-01,(68:1.204814e-01,69:6.138646e-01):5.473554e-02):6.545602e-01):7.777403e-01):1.349819e-01):1.997243e-01):7.265491e-01,((39:8.335251e-03,2:2.592838e-02):3.338982e-01,40:2.266888e-01):3.862386e-01):5.935130e-01):1.417935e-01,23:7.775525e-02):1.579977e-01,22:6.339453e-02,1:1.142067e-01);
   tree gen.6764000 = [&U] (((7:4.599251e-01,((((((65:2.221507e-01,59:9.024803e-02):6.553694e-02,(66:3.746686e-02,63:7.098185e-02):1.270048e-01):4.575442e-01,((57:4.468444e-02,56:3.713345e-02):4.323090e-02,(58:4.656468e-04,64:2.277111e-03):1.696576e-02):2.616962e-01):2.628260e-01,62:6.535908e-01):7.787586e-01,((((((25:5.275494e-01,(37:6.616686e-01,36:5.346214e-01):1.676515e-01):2.015205e-01,(38:1.196727e-01,((35:2.667711e-01,42:2.960912e-01):1.235494e-01,41:2.583266e-01):2.954855e-01):9.130389e-01):2.915730e-01,(49:1.141986e+00,(((46:4.655254e-02,47:3.402437e-01):3.571523e-01,53:8.171075e-01):2.832413e-01,(48:3.184872e-01,45:1.433505e-01):3.033935e-01):3.936433e-01):7.339357e-01):5.524755e-02,(8:8.677111e-01,6:4.534989e-01):1.000853e+00):2.939948e-01,((((11:6.637615e-01,(((14:1.257698e-01,15:1.868158e-01):1.604863e-01,20:3.084873e-01):1.888686e-01,24:7.862584e-01):8.206652e-01):9.950966e-02,((26:7.415829e-01,12:9.046110e-01):1.478590e-01,((16:8.293254e-01,(60:5.678445e-01,61:5.347473e-01):5.381955e-01):3.657848e-01,((9:2.689005e-01,21:1.313863e-01):8.913298e-02,13:1.051053e-01):6.295217e-01):1.032919e-01):1.561084e-01):1.626865e-01,(((19:6.554400e-01,17:6.066793e-01):1.332930e-01,(10:8.573910e-01,(54:5.875756e-01,(44:4.436305e-01,43:8.211423e-01):3.003808e-02):8.800188e-01):3.404811e-01):4.385133e-01,18:9.655212e-01):2.808986e-01):1.757842e-01,(((51:3.360363e-01,50:2.470011e-01):1.021055e-01,52:1.671378e-01):1.303354e+00,34:9.020480e-01):7.161612e-02):5.621032e-05):3.665893e-01,(((55:9.391352e-01,(4:6.709116e-02,5:1.381275e-01):2.850983e-01):7.438142e-01,3:4.837769e-01):5.334226e-01,(((33:5.239906e-02,30:6.689973e-02):1.444070e-02,(29:7.638922e-02,((28:6.429443e-03,32:3.235482e-03):9.957429e-02,(31:8.118547e-02,27:1.873895e-01):2.219203e-02):2.902124e-02):1.418878e-03):1.152323e+00,(68:1.175194e-01,((67:2.416594e-01,70:1.548461e-01):4.092928e-01,69:5.636591e-01):1.051585e-01):8.229371e-01):5.172189e-01):1.271304e-01):2.228163e-01):9.416487e-01,((39:7.850412e-03,2:1.611229e-02):3.144763e-01,40:2.135029e-01):4.872273e-01):3.847203e-01):1.335457e-01,23:1.529283e-01):1.488074e-01,22:5.970704e-02,1:1.167944e-01);
   tree gen.6764500 = [&U] ((((((39:1.242252e-02,2:1.578339e-02):3.101714e-01,40:2.298149e-01):4.162447e-01,(((((8:5.984919e-01,6:5.156857e-01):1.090673e+00,(((41:1.298825e-01,(42:3.763810e-01,35:2.579139e-01):1.641733e-01):2.539889e-01,38:1.555857e-01):7.907772e-01,(25:6.728123e-01,(37:5.652443e-01,36:6.346734e-01):7.822471e-02):2.552321e-01):4.662298e-01):1.085292e-01,(((49:1.296088e+00,(((46:2.094145e-01,47:2.561936e-01):3.725826e-01,53:7.228994e-01):2.028557e-01,(48:1.600838e-01,45:3.321458e-01):3.958399e-01):3.517049e-01):8.160316e-01,((((14:1.603856e-01,15:1.536777e-01):7.189470e-02,20:2.834595e-01):1.953132e-01,24:7.207747e-01):5.010917e-01,(((26:9.864198e-01,12:9.716527e-01):2.580056e-01,((18:1.081570e+00,(((61:3.756161e-01,60:4.298687e-01):7.453931e-01,16:6.432866e-01):6.070566e-01,(13:5.985586e-02,(21:1.435808e-01,9:1.665457e-01):1.613739e-01):7.213029e-01):3.174882e-01):3.046136e-01,(10:1.105400e+00,((44:4.347212e-01,(54:6.447191e-01,43:9.199229e-01):3.871504e-01):6.641214e-01,(19:8.261111e-01,17:8.028989e-01):1.940460e-01):2.203925e-01):2.305881e-01):1.775242e-01):4.855327e-02,11:8.981553e-01):2.407711e-01):2.191709e-02):2.065824e-01,(((52:2.336247e-01,51:3.323719e-01):2.279248e-01,50:2.061974e-01):1.528892e+00,34:8.711188e-01):5.453569e-01):1.239706e-01):1.001908e-01,((((33:3.874757e-02,(29:7.747639e-02,(((32:7.959733e-03,28:1.534081e-03):7.193768e-02,27:2.781427e-01):7.841882e-03,31:4.960416e-02):5.129875e-02):3.925191e-02):2.003629e-02,30:2.150660e-02):9.312434e-01,((67:1.749154e-01,70:4.604034e-01):1.520827e-01,(69:3.712840e-01,68:4.369449e-02):3.833845e-01):6.295711e-01):1.107400e+00,((55:1.042255e+00,(4:9.745791e-02,5:3.222808e-02):4.805691e-01):5.502128e-01,3:6.984404e-01):1.530416e-01):1.402394e-01):1.506072e-01,(62:6.784580e-01,((56:1.886736e-02,((58:1.123280e-02,64:1.184785e-02):5.459411e-02,57:3.298058e-02):1.012268e-02):3.697336e-01,((59:9.981767e-02,65:2.674514e-01):1.043737e-01,(63:1.074027e-01,66:3.725600e-02):1.721680e-01):3.642081e-01):1.758197e-01):7.898179e-01):8.285249e-01):3.052926e-01,7:5.150293e-01):2.228856e-01,23:3.384118e-02):1.206815e-01,22:5.209668e-02,1:7.744026e-02);
   tree gen.6765000 = [&U] (22:5.576143e-02,(23:3.684113e-02,(7:7.223969e-01,((40:2.705462e-01,(39:5.303991e-02,2:4.165636e-02):2.063021e-01):3.557646e-01,(((((66:2.636750e-02,63:1.149228e-01):9.305105e-02,(65:2.303923e-01,59:5.068614e-02):4.951118e-02):2.743687e-01,((57:6.251441e-02,56:1.206908e-02):3.251650e-02,(64:3.360637e-03,58:1.113380e-03):2.725623e-02):3.725215e-01):2.929431e-01,62:6.608172e-01):8.176840e-01,(((34:1.211123e+00,((49:1.204732e+00,(((46:1.797081e-01,47:2.115367e-01):3.348079e-01,53:9.017463e-01):3.856018e-01,(48:3.153373e-01,45:2.387355e-01):4.403760e-01):7.728675e-03):1.583278e+00,(((26:1.094408e+00,(24:7.593623e-01,((15:9.227916e-02,14:1.341160e-01):1.655781e-01,20:4.193307e-01):1.757470e-01):6.308746e-01):4.382388e-01,(11:1.319707e+00,12:1.077521e+00):2.664148e-01):1.854380e-01,(((19:8.053218e-01,17:5.999262e-01):4.196369e-01,(((43:6.046648e-01,54:7.878879e-01):1.357183e-01,44:9.432298e-01):7.679622e-01,10:1.417139e+00):7.953599e-02):2.505531e-01,(((13:1.131815e-01,(9:2.208928e-01,21:1.719844e-01):7.902209e-02):6.634728e-01,((61:3.918884e-01,60:5.496474e-01):6.352574e-01,16:8.568211e-01):4.896580e-01):4.933499e-01,18:7.544986e-01):3.631905e-01):1.520399e-01):2.304418e-01):8.922097e-03):1.076500e-01,(((38:9.119347e-02,((35:3.231746e-01,42:2.543394e-01):1.679926e-01,41:1.365957e-01):4.088706e-01):6.182764e-01,((37:5.921431e-01,36:4.695653e-01):1.447480e-01,25:5.103713e-01):4.826717e-01):2.759633e-01,(6:4.897839e-01,8:8.166909e-01):9.470309e-01):1.395243e-01):1.344126e-01,(((51:2.572263e-01,50:2.028047e-01):3.935411e-02,52:2.684699e-01):1.471301e+00,((((69:5.516821e-01,68:1.135246e-01):7.049963e-02,(67:1.383104e-01,70:2.354778e-01):1.646062e-01):1.386669e+00,((30:3.399453e-02,33:5.328308e-02):2.909797e-02,(29:5.145450e-02,((28:1.337081e-02,32:1.423330e-02):7.975652e-02,(27:2.223669e-01,31:8.164233e-02):3.252687e-02):3.761531e-02):3.072108e-02):6.364558e-01):1.024363e+00,(((4:1.958847e-01,5:1.478855e-02):5.243261e-01,55:7.804918e-01):4.329839e-01,3:6.522963e-01):2.511341e-01):4.047767e-01):5.738688e-02):1.043503e-01):7.783843e-01):3.315445e-01):2.812506e-01):1.462253e-01,1:5.461885e-02);
   tree gen.6765500 = [&U] ((((((39:3.071104e-02,2:1.477827e-02):2.610787e-01,40:2.541087e-01):3.897374e-01,(((((((41:1.216113e-01,(42:3.524123e-01,35:2.461813e-01):1.441577e-01):2.326477e-01,38:1.456777e-01):8.339219e-01,(25:6.299662e-01,(37:5.373407e-01,36:5.942560e-01):7.324320e-02):2.780705e-01):4.365393e-01,((((52:2.402079e-01,51:4.516060e-01):6.503317e-02,50:3.267382e-01):1.431529e+00,34:7.175434e-01):4.994346e-01,((49:9.489924e-01,(((46:1.960785e-01,47:2.398787e-01):3.767517e-01,53:6.768636e-01):5.494379e-02,(48:4.043926e-01,45:3.109940e-01):4.988368e-01):3.293076e-01):7.640650e-01,(((26:9.078081e-01,12:9.097758e-01):2.442784e-01,(((((14:1.501719e-01,15:9.854807e-02):9.112030e-02,20:2.654082e-01):1.828752e-01,24:6.748742e-01):4.691811e-01,11:8.288275e-01):2.050209e-01,(((61:4.002364e-01,60:7.148537e-01):7.579281e-01,16:6.023208e-01):4.453639e-01,(13:5.604411e-02,(21:1.344373e-01,9:1.518037e-01):1.606431e-01):5.839748e-01):4.840059e-01):8.884981e-02):1.412171e-01,(18:1.012693e+00,((10:1.035006e+00,(54:4.775908e-01,(43:8.541544e-01,44:7.572032e-01):2.241550e-01):6.960402e-01):3.842158e-01,(19:5.254741e-01,17:7.582177e-01):4.046589e-01):2.156687e-01):2.323221e-01):1.063442e-01):1.851303e-01):1.337320e-01):8.637490e-02,(8:5.603787e-01,6:7.378445e-01):1.021217e+00):2.254346e-01,((((33:6.016662e-02,30:8.969216e-02):8.794560e-03,(29:5.256609e-02,(((32:4.904830e-03,28:1.731569e-03):4.665973e-02,27:2.565739e-01):2.895069e-02,31:4.644526e-02):4.627063e-02):3.759474e-02):9.302745e-01,(69:3.476399e-01,((67:3.290385e-01,70:4.310840e-01):1.353432e-01,68:1.390395e-01):2.760260e-01):7.390973e-01):1.018106e+00,((55:9.398458e-01,(4:9.125158e-02,5:2.033385e-02):5.559756e-01):3.445667e-01,3:5.670877e-01):3.095297e-01):1.313087e-01):4.852800e-01,(62:7.353770e-01,(((58:2.277983e-02,64:1.258500e-02):5.083841e-02,(56:5.957905e-02,57:2.644454e-02):4.696009e-03):3.461882e-01,(59:4.476459e-02,(65:2.504195e-01,(63:9.103319e-02,66:5.167832e-02):1.543109e-01):1.717952e-02):4.950838e-01):1.630827e-01):7.395206e-01):7.203404e-01):4.835556e-01,7:4.822312e-01):2.138843e-01,23:1.972250e-01):1.038943e-01,22:4.877905e-02,1:7.250870e-02);
   tree gen.6766000 = [&U] ((((((39:6.920073e-02,2:1.519325e-02):2.684100e-01,40:2.612442e-01):4.006815e-01,((((((49:1.067830e+00,(((46:1.903309e-01,47:2.466146e-01):3.873311e-01,53:6.958704e-01):2.202605e-01,(48:4.215412e-01,45:1.851098e-01):5.128445e-01):3.385548e-01):7.855205e-01,((50:3.359133e-01,(51:4.642874e-01,52:2.469531e-01):6.586118e-02):1.502516e+00,34:7.376926e-01):5.376849e-01):1.602618e-01,((18:1.041130e+00,((10:1.064070e+00,(54:4.910019e-01,(43:8.781396e-01,44:7.784660e-01):1.232485e-01):7.155855e-01):3.950048e-01,(19:5.402297e-01,17:7.795090e-01):4.160220e-01):2.217248e-01):3.724131e-01,(((26:8.986115e-01,12:9.353230e-01):2.087736e-01,(((14:1.543888e-01,15:1.013154e-01):9.367902e-02,20:2.728611e-01):4.400318e-01,24:6.659515e-01):7.508606e-01):1.247370e-01,(11:1.079869e+00,(((61:4.114753e-01,60:7.349273e-01):7.085095e-01,16:6.192343e-01):5.095949e-01,(13:5.761787e-02,(21:1.382124e-01,9:1.560665e-01):2.024505e-01):5.826504e-01):4.996871e-01):1.638939e-01):1.122446e-01):2.253931e-01):2.797230e-01,((8:4.774752e-01,6:7.585636e-01):1.049893e+00,(((41:1.250262e-01,(42:3.535851e-01,35:2.752763e-01):1.797216e-01):2.391806e-01,38:1.379097e-01):8.662683e-01,(25:7.478857e-01,(37:5.524296e-01,36:5.292787e-01):7.529992e-02):2.565608e-01):4.136906e-01):3.093679e-01):1.409238e-01,(((33:6.185614e-02,(30:9.705871e-02,(29:5.894551e-02,(((32:5.042561e-03,28:2.148806e-03):4.796996e-02,27:2.555704e-01):1.913842e-02,31:8.657294e-02):3.912365e-02):7.513750e-03):6.540470e-03):9.563972e-01,(69:4.331551e-01,((67:3.382781e-01,70:4.431891e-01):1.593051e-01,68:2.719472e-01):2.332170e-01):5.896093e-01):1.083946e+00,((55:9.705495e-01,(4:9.381399e-02,5:2.090483e-02):5.715878e-01):3.542424e-01,3:9.522780e-01):3.031579e-01):2.777329e-01):3.960323e-01,(62:7.560269e-01,(((58:2.341950e-02,64:1.446885e-02):5.131139e-02,(56:1.604245e-02,57:2.697763e-02):4.588982e-03):3.559094e-01,(59:4.647347e-02,(65:2.465874e-01,(63:1.202627e-01,66:5.312948e-02):1.590001e-01):1.313505e-02):4.863065e-01):1.676622e-01):7.602869e-01):7.405680e-01):3.094313e-01,7:4.957726e-01):3.560832e-01,23:2.027632e-01):1.068117e-01,22:5.014880e-02,1:7.454479e-02);
   tree gen.6766500 = [&U] ((23:6.485933e-02,(7:5.197515e-01,(((2:3.445072e-02,39:1.589133e-02):4.533249e-01,40:1.310742e-01):3.551228e-01,((62:6.552324e-01,(((63:5.848526e-02,66:2.215073e-02):7.507802e-02,(65:2.487047e-01,59:6.832633e-02):5.184454e-02):5.455248e-01,((56:1.533410e-02,57:4.207197e-02):1.703072e-02,(64:7.854296e-04,58:6.089163e-03):2.060074e-02):2.998259e-01):1.069019e-01):7.916997e-01,(((((((37:6.961588e-01,36:6.594334e-01):1.383834e-01,25:6.425652e-01):1.624646e-01,(38:1.954920e-01,((42:2.407941e-01,35:1.772827e-01):1.791596e-01,41:1.811853e-01):1.568574e-01):9.340090e-01):1.258047e-01,(49:1.213048e+00,((45:2.338869e-01,48:2.568261e-01):3.589846e-01,((47:2.001306e-01,46:1.789063e-01):5.665646e-01,53:7.887517e-01):1.771285e-01):1.666478e-02):1.090174e+00):3.253759e-01,(8:8.886517e-01,6:4.189704e-01):1.106509e+00):1.588042e-01,(((((24:9.238608e-01,((14:1.972184e-01,15:2.139090e-01):7.871937e-02,20:2.955805e-01):1.884797e-01):5.513857e-01,11:1.383281e+00):1.875882e-01,((12:8.801760e-01,26:7.924148e-01):2.359587e-01,((13:2.154209e-01,(9:2.598147e-01,21:1.216490e-01):1.065594e-01):3.464619e-01,((60:5.342220e-01,61:3.629137e-01):5.803923e-01,16:5.465936e-01):7.060165e-01):4.373863e-01):2.643500e-01):8.135588e-02,((((54:1.058166e+00,43:7.281620e-01):1.756675e-01,44:5.173589e-01):7.633836e-01,(10:9.803510e-01,(17:5.841094e-01,19:8.465925e-01):4.047228e-01):2.713502e-02):8.163046e-02,18:1.246027e+00):4.479976e-01):1.390498e-01,(((52:2.261406e-01,51:2.444259e-01):6.997360e-02,50:2.544383e-01):1.312852e+00,34:1.017943e+00):7.262703e-01):8.731473e-02):1.024932e-01,((3:7.671920e-01,((4:5.498696e-02,5:3.621161e-02):6.245564e-01,55:1.002482e+00):3.595533e-01):3.106468e-01,((68:1.190746e-01,((67:1.019531e-01,70:3.361308e-01):3.344111e-01,69:3.171555e-01):4.793786e-02):1.327110e+00,(30:2.238341e-02,(((31:1.559489e-01,(27:2.740657e-01,(28:8.611242e-04,32:3.111384e-03):3.295870e-02):3.002278e-02):5.519415e-02,29:5.071265e-02):2.863856e-02,33:4.155606e-02):1.786509e-02):7.567448e-01):1.093434e+00):2.372898e-01):8.879987e-02):7.340937e-01):3.155082e-01):3.080747e-01):1.155794e-01,22:3.749922e-02,1:6.903308e-02);
   tree gen.6767000 = [&U] ((23:6.708836e-02,(7:5.376139e-01,(((2:3.563469e-02,39:1.643747e-02):4.689043e-01,40:1.355789e-01):3.673273e-01,((62:6.777509e-01,(((63:6.049523e-02,66:1.951772e-02):8.317998e-02,(65:2.572520e-01,59:4.429342e-02):7.911798e-02):3.705783e-01,((56:1.586108e-02,57:4.351786e-02):1.761602e-02,(64:7.541881e-04,58:6.298430e-03):3.158631e-02):3.101301e-01):3.195421e-01):8.189081e-01,(((((((37:7.200838e-01,36:6.820962e-01):1.431392e-01,25:6.646484e-01):2.320438e-01,(38:1.856313e-01,((42:3.732728e-01,35:1.833754e-01):6.705776e-02,41:1.874121e-01):2.342111e-01):7.026068e-01):3.761940e-01,(49:1.485795e+00,((45:1.818538e-01,48:2.656525e-01):8.229353e-01,((47:2.070086e-01,46:1.850548e-01):5.860358e-01,53:8.158588e-01):2.029250e-01):1.931709e-02):8.192884e-01):4.681731e-01,(((((24:7.621834e-01,((14:2.039963e-01,15:9.093975e-02):2.394907e-01,20:3.057388e-01):1.091993e-01):6.807523e-01,11:1.430821e+00):1.940350e-01,((12:9.104251e-01,26:8.196478e-01):2.440679e-01,((13:6.239940e-02,(9:2.639774e-01,21:1.258298e-01):1.102215e-01):4.800464e-01,((60:5.525817e-01,61:3.751721e-01):6.047654e-01,16:5.653784e-01):7.302803e-01):4.524180e-01):5.435126e-02):1.582194e-01,(((43:7.531868e-01,(54:1.082884e+00,44:5.351390e-01):6.169637e-02):9.554003e-01,(10:1.338540e+00,(17:6.041836e-01,19:8.756874e-01):4.186320e-01):2.806757e-02):3.315205e-01,18:1.288850e+00):4.592606e-01):1.038579e-01,(((52:2.422218e-01,51:2.528261e-01):6.291437e-02,50:2.631826e-01):1.357971e+00,34:9.405669e-01):2.718728e-01):1.511252e-01):1.160303e-01,(8:9.191921e-01,6:4.333692e-01):1.144537e+00):2.683482e-01,((3:7.935582e-01,((4:5.687671e-02,5:3.745610e-02):6.460207e-01,55:1.036934e+00):3.719102e-01):3.792757e-01,((68:1.407250e-01,(69:3.280552e-01,(67:9.760601e-02,70:3.476826e-01):1.228910e-01):4.777194e-02):6.772613e-01,(30:2.315266e-02,(((31:7.117938e-02,(27:2.834846e-01,(28:2.214131e-02,32:3.218313e-03):3.409140e-02):3.105458e-02):7.265657e-02,29:1.610741e-02):2.962279e-02,33:3.841591e-02):2.294160e-02):7.827519e-01):1.058717e+00):1.384204e-01):9.668749e-02):7.593224e-01):3.263513e-01):3.186623e-01):1.195515e-01,22:3.928893e-02,1:5.521526e-02);
   tree gen.6767500 = [&U] (((7:6.020270e-01,(((39:1.410409e-02,2:4.407939e-02):4.330815e-01,40:1.509854e-01):3.761067e-01,(((((57:2.427034e-02,56:5.046626e-02):3.163980e-02,(64:3.206198e-03,58:4.615370e-03):6.590825e-02):3.217288e-01,((59:4.073644e-02,65:1.399219e-01):9.019041e-02,(66:9.988325e-03,63:1.067636e-01):1.173638e-01):3.276578e-01):1.901946e-01,62:7.051225e-01):7.699113e-01,((((((52:3.578135e-01,(51:4.110142e-01,50:2.670531e-01):5.584495e-03):1.405778e+00,34:7.410328e-01):7.417242e-01,(((11:9.350251e-01,(20:2.526128e-01,((14:1.479922e-01,15:8.636311e-02):1.491974e-01,24:8.448480e-01):1.366977e-02):8.928057e-01):1.706152e-01,(((16:9.099611e-01,(60:9.166709e-01,61:2.919458e-01):6.705991e-01):5.867791e-01,((21:1.871888e-01,9:1.552718e-01):7.422802e-02,13:1.982676e-01):6.781626e-01):3.205946e-01,(12:6.671346e-01,26:9.102655e-01):1.810863e-01):4.151149e-01):2.639823e-01,((10:1.011090e+00,(((54:8.015661e-01,43:9.673062e-01):2.546566e-01,44:5.451285e-01):5.821954e-01,(19:6.752743e-01,17:6.206990e-01):5.876228e-01):3.273733e-01):3.835474e-01,18:1.123924e+00):5.849044e-01):1.070132e-01):6.964579e-02,(((48:2.921407e-01,45:3.241529e-01):4.409613e-01,((47:1.786645e-01,46:1.344867e-01):4.394483e-01,53:9.022886e-01):3.039867e-01):5.195664e-01,49:1.634040e+00):6.461705e-01):2.656189e-01,((6:5.596690e-01,8:7.120546e-01):1.261065e+00,((25:8.314988e-01,(36:7.002423e-01,37:4.570880e-01):9.218026e-02):4.612260e-01,(38:1.264031e-01,((35:1.879479e-01,42:4.069978e-01):1.262539e-01,41:2.695620e-01):2.447407e-01):9.326335e-01):5.005555e-01):1.533804e-01):2.183062e-01,(((55:8.637214e-01,(4:7.311996e-02,5:1.036567e-01):9.507123e-01):3.513377e-01,3:5.850738e-01):3.434261e-01,(((69:2.634439e-01,68:3.355611e-01):1.534926e-01,(70:2.155676e-01,67:2.570301e-01):5.127469e-02):8.950447e-01,(29:5.654480e-02,((((28:1.742901e-02,32:1.214689e-02):6.520258e-02,31:1.403234e-01):1.454407e-03,27:1.609832e-01):2.039534e-02,(30:6.995007e-02,33:7.540090e-02):1.634668e-02):1.932788e-02):1.228154e+00):6.174131e-01):2.247730e-01):2.269741e-01):8.535774e-01):2.919519e-01):2.289226e-01,23:3.578778e-02):1.821232e-01,22:3.664043e-02,1:8.941553e-02);
   tree gen.6768000 = [&U] (22:7.048206e-02,(23:9.742330e-02,((((39:9.570643e-03,2:1.889034e-02):3.595370e-01,40:1.035514e-01):1.991054e-01,(((((66:4.800275e-02,63:5.009574e-02):1.287244e-01,(59:5.282336e-02,65:2.044427e-01):2.493983e-02):3.177842e-01,((58:1.904843e-02,64:3.938884e-04):1.660640e-02,(56:2.075961e-02,57:2.243270e-02):3.374040e-02):3.627752e-01):2.327874e-01,62:6.035923e-01):7.263519e-01,(((((4:4.864417e-02,5:3.894715e-02):8.445868e-01,55:9.398265e-01):5.369014e-01,3:7.739676e-01):3.206042e-01,((((29:3.178999e-02,((31:6.042606e-02,27:1.763816e-01):1.292363e-02,(28:2.309891e-03,32:2.060298e-03):8.363422e-02):1.648720e-02):1.608258e-02,30:2.943145e-02):2.438080e-02,33:3.523458e-02):7.437280e-01,((69:4.697897e-01,(67:1.423686e-01,70:5.593411e-01):1.751121e-01):3.671503e-03,68:1.340444e-01):1.326943e+00):8.202314e-01):3.999419e-01,(((52:2.836348e-01,(51:3.024266e-01,50:1.754944e-01):1.347252e-02):1.594770e+00,34:1.056286e+00):1.913816e-01,((((((41:2.471730e-01,(35:2.933993e-01,42:2.560200e-01):6.747521e-02):2.407501e-01,38:1.871070e-01):6.871046e-01,(25:4.593701e-01,(37:5.601810e-01,36:5.837778e-01):3.086129e-01):3.854321e-01):3.488948e-01,((((47:1.872248e-01,46:2.079392e-01):3.767481e-01,53:6.025920e-01):2.191690e-01,(45:3.274126e-01,48:2.538618e-01):4.543541e-01):4.405170e-01,49:1.042313e+00):5.849790e-01):8.648200e-02,(8:5.748678e-01,6:3.776235e-01):7.464238e-01):4.619096e-01,(((((((54:9.736616e-01,43:4.868231e-01):9.489704e-02,44:6.089755e-01):9.614246e-01,10:1.128052e+00):6.172875e-02,(19:8.352733e-01,17:6.487151e-01):5.374715e-01):2.317167e-01,18:1.067336e+00):2.413795e-01,((12:1.220279e+00,26:5.117773e-01):3.987547e-01,((16:8.023163e-01,(61:5.362037e-01,60:3.886766e-01):8.193975e-01):2.018660e-01,(13:2.054998e-01,(21:1.458980e-01,9:1.748118e-01):5.322702e-02):5.727018e-01):4.315941e-01):8.151277e-02):1.668367e-01,((24:7.429340e-01,((14:1.868335e-01,15:4.801235e-02):1.351626e-01,20:2.600957e-01):1.068244e-01):6.782337e-01,11:8.916073e-01):1.546408e-01):3.264887e-01):1.478202e-02):1.433503e-01):2.488347e-01):7.790478e-01):4.413168e-01,7:5.766390e-01):1.485073e-01):1.093299e-01,1:7.451489e-02);
   tree gen.6768500 = [&U] (22:7.824490e-02,(23:4.365657e-02,((((39:5.402158e-02,2:2.097091e-02):3.991361e-01,40:1.149565e-01):2.210347e-01,(((((66:5.328973e-02,63:5.561325e-02):1.403082e-01,(59:5.864129e-02,65:2.269598e-01):6.769349e-02):3.527847e-01,((58:7.998507e-03,64:3.485599e-03):1.843541e-02,(56:2.304605e-02,57:5.417375e-02):7.562285e-03):4.027309e-01):2.584264e-01,62:8.034951e-01):9.425473e-01,(((((4:5.400180e-02,5:4.323676e-02):9.376089e-01,55:1.043338e+00):1.201142e-01,3:8.592118e-01):4.622935e-01,((((29:3.529132e-02,((28:1.354521e-02,32:2.287218e-03):4.106251e-02,(31:6.346925e-02,27:1.926207e-01):8.339142e-03):6.057447e-02):2.033832e-02,30:4.339329e-02):1.813074e-02,33:3.911529e-02):8.256416e-01,(69:5.215320e-01,((67:2.119393e-01,70:6.209465e-01):1.075025e-01,68:6.804670e-02):9.249139e-02):1.648019e+00):9.105710e-01):2.928376e-01,((50:1.922548e-01,(51:3.695857e-01,52:3.292379e-01):3.223380e-03):1.869616e+00,(34:1.172625e+00,((((((41:2.743964e-01,(35:3.257140e-01,42:2.842178e-01):5.398391e-02):2.672662e-01,38:2.077148e-01):7.627817e-01,(25:5.099647e-01,(37:6.218788e-01,36:4.150772e-01):3.426032e-01):3.254642e-01):3.873218e-01,(8:7.262941e-01,6:3.423375e-01):7.734372e-01):1.143410e-01,((((47:2.078456e-01,46:2.308415e-01):4.182429e-01,53:6.689610e-01):2.433081e-01,(45:3.082266e-01,48:2.818219e-01):5.043963e-01):3.606451e-01,49:1.157112e+00):8.076741e-01):5.127839e-01,(((((16:8.906828e-01,(61:5.952607e-01,60:4.314852e-01):5.362205e-01):2.595750e-01,(13:2.281334e-01,(21:1.619670e-01,9:1.940654e-01):5.654607e-02):6.357788e-01):5.639089e-01,(18:1.184892e+00,(12:1.339180e+00,26:5.681440e-01):4.294819e-01):2.005870e-01):1.063948e-02,((((54:1.077648e+00,43:5.404413e-01):3.723271e-01,44:6.760476e-01):6.928599e-01,10:1.252294e+00):9.290335e-02,(19:8.900438e-01,17:5.095181e-01):6.436108e-01):2.694231e-01):1.791236e-01,((((14:1.753495e-01,15:1.321267e-01):5.976236e-02,20:2.887424e-01):7.132875e-02,24:8.247601e-01):7.892551e-01,11:9.749072e-01):1.858617e-01):3.579195e-01):5.747756e-02):4.693828e-02):1.735772e-01):2.762412e-01):8.648515e-01):5.030446e-01,7:6.401495e-01):1.491903e-01):1.213715e-01,1:1.007445e-01);
   tree gen.6769000 = [&U] (22:7.392664e-02,(23:3.748087e-02,((((39:6.367865e-02,2:1.981355e-02):3.771082e-01,40:2.993425e-01):1.227065e-01,(((((66:5.034873e-02,63:5.254401e-02):1.585877e-01,(59:5.540493e-02,65:2.144341e-01):6.395755e-02):3.333149e-01,((58:7.557077e-03,64:3.293232e-03):3.564134e-02,(56:1.152982e-02,57:4.485126e-02):2.886727e-02):3.448068e-01):2.441641e-01,62:7.591510e-01):8.905290e-01,(((((4:5.102149e-02,5:4.085057e-02):8.858631e-01,55:9.857575e-01):1.134852e-01,3:8.117927e-01):4.367800e-01,(((29:3.334362e-02,(((28:6.963874e-03,32:5.945917e-03):4.695676e-02,27:2.756451e-01):2.336254e-02,31:5.800358e-02):4.985406e-02):2.117132e-02,(33:3.695656e-02,30:4.099846e-02):1.727617e-02):8.400877e-01,((69:4.927491e-01,(67:1.299859e-01,70:1.294829e-01):1.488641e-01):8.518216e-02,68:3.681058e-01):1.479285e+00):8.603175e-01):2.766762e-01,(((50:1.816445e-01,(51:3.481553e-01,52:3.390841e-01):4.170844e-02):9.688593e-01,34:1.082454e+00):7.356764e-01,((((((41:2.592528e-01,(35:3.077382e-01,42:2.193514e-01):9.742445e-02):2.525160e-01,38:1.962512e-01):6.617212e-01,(25:4.818203e-01,(37:5.705001e-01,36:3.921695e-01):2.865587e-01):3.483216e-01):4.250971e-01,(8:9.814084e-01,6:3.234442e-01):7.307520e-01):4.722675e-02,((((47:1.963748e-01,46:1.719264e-01):3.890875e-01,53:6.872378e-01):2.298802e-01,(45:2.912159e-01,48:2.662684e-01):4.765592e-01):3.407415e-01,49:1.093253e+00):7.630993e-01):4.882787e-01,((((((16:7.729096e-01,(61:5.624089e-01,60:4.076719e-01):2.406358e-01):4.886880e-01,(13:2.155430e-01,(21:1.530282e-01,9:1.833551e-01):5.342535e-02):6.006908e-01):4.027047e-01,18:1.229151e+00):1.242132e-01,(12:1.075025e+00,26:5.367887e-01):4.274180e-01):1.005230e-02,(((54:1.018173e+00,43:5.106149e-01):3.927850e-01,44:6.387372e-01):6.655423e-01,(10:1.178290e+00,(19:8.409231e-01,17:4.813983e-01):6.080906e-01):8.936213e-02):2.652020e-01):1.637985e-02,((((14:1.656722e-01,15:1.248348e-01):1.475104e-01,20:2.728070e-01):9.042061e-02,24:7.792424e-01):7.456969e-01,11:9.211030e-01):1.756042e-01):3.381662e-01):5.374964e-02):2.143730e-01):2.690361e-01):6.845115e-01):4.752821e-01,7:6.048203e-01):2.568038e-01):1.317184e-01,1:9.518448e-02);
   tree gen.6769500 = [&U] (((7:7.483320e-01,(((39:1.645483e-02,2:1.752103e-02):5.764730e-01,40:2.372104e-01):4.610005e-01,(((((57:3.709337e-02,56:1.668822e-02):1.406787e-02,(64:1.039937e-02,58:5.148647e-03):2.426733e-02):2.940291e-01,((59:8.032572e-02,65:1.397816e-01):2.694930e-02,(66:5.270258e-02,63:9.856193e-02):1.225432e-01):3.819660e-01):2.269392e-01,62:6.509543e-01):9.139988e-01,((((((12:8.498964e-01,26:8.494075e-01):9.090676e-02,(((16:6.697181e-01,(60:3.619526e-01,61:5.404311e-01):6.190830e-01):3.559269e-01,((21:6.782563e-02,9:1.958666e-01):4.889707e-02,13:1.830365e-01):4.321945e-01):4.561619e-01,((10:9.334173e-01,((19:5.015624e-01,17:7.995046e-01):4.450059e-01,(43:8.717008e-01,(54:8.273586e-01,44:5.032511e-01):1.095351e-01):5.966519e-01):2.160622e-01):8.388895e-02,18:1.057512e+00):5.756412e-01):1.623132e-01):1.168331e-01,(11:8.307914e-01,(((14:1.366233e-01,15:1.347349e-01):1.837414e-01,20:3.069318e-01):2.306686e-01,24:7.545776e-01):4.569738e-01):1.473593e-01):4.105829e-01,((52:2.083011e-01,(51:2.977310e-01,50:2.891583e-01):3.073088e-03):1.070026e+00,34:6.841059e-01):5.273023e-01):2.069759e-01,(((6:3.902949e-01,8:1.222011e+00):1.009516e+00,((25:7.676222e-01,(36:5.282206e-01,37:4.219740e-01):1.159966e-01):1.864034e-01,(38:1.647046e-01,((35:1.871966e-01,42:3.757318e-01):1.036156e-01,41:2.623490e-01):2.168997e-01):6.798598e-01):2.590304e-01):8.986361e-02,(((48:1.740828e-01,45:3.129071e-01):4.254012e-01,((47:1.835980e-01,46:2.124509e-01):3.205896e-01,53:7.597742e-01):1.840574e-01):4.473534e-01,49:8.803962e-01):8.858908e-01):2.679404e-01):9.382549e-02,(((55:9.686584e-01,(4:1.435967e-02,5:9.569369e-02):7.456177e-01):4.482790e-01,3:6.675664e-01):4.953509e-01,(((68:3.255242e-01,69:3.723154e-01):3.653622e-02,(70:1.990075e-01,67:2.372848e-01):1.387402e-01):8.246962e-01,(29:2.944085e-02,((((28:3.563946e-03,32:9.489963e-03):6.988958e-02,31:5.336142e-02):1.428361e-02,27:1.857203e-01):4.266161e-02,(30:5.902110e-02,33:5.061587e-02):2.238494e-02):4.189772e-02):1.133806e+00):5.460254e-01):2.961941e-01):1.843420e-01):5.714819e-01):3.211440e-01):1.434591e-01,23:4.400880e-02):1.236356e-01,22:8.099656e-02,1:4.446974e-02);
   tree gen.6770000 = [&U] (((7:7.586430e-01,(((39:5.700410e-02,2:1.776245e-02):5.096290e-01,40:2.404788e-01):4.479624e-01,(((((57:3.291749e-02,56:1.691816e-02):1.856429e-02,(64:4.564271e-03,58:4.988080e-03):1.538700e-02):2.980805e-01,((59:8.143249e-02,65:1.417076e-01):8.761840e-02,(66:5.342875e-02,63:9.991998e-02):1.559001e-01):3.925197e-01):2.300661e-01,62:6.599235e-01):9.265924e-01,((((((25:5.727953e-01,(36:5.354987e-01,37:5.138758e-01):1.714508e-01):5.949680e-02,(38:1.669740e-01,((35:2.445083e-01,42:3.809088e-01):5.013476e-02,41:2.659638e-01):2.198883e-01):6.887620e-01):2.167850e-01,(((48:1.764814e-01,45:3.172185e-01):4.312626e-01,((47:1.861277e-01,46:2.153782e-01):3.250069e-01,53:7.702428e-01):1.865935e-01):4.535173e-01,49:8.925268e-01):8.980972e-01):1.446409e-01,(6:3.956726e-01,8:9.587116e-01):1.023426e+00):1.599012e-01,((((12:8.616067e-01,26:8.611112e-01):9.215932e-02,(((16:6.789458e-01,(60:3.022386e-01,61:5.478775e-01):6.104591e-01):3.608311e-01,((21:8.420866e-02,9:1.985653e-01):6.509990e-02,13:1.855585e-01):4.274421e-01):4.353310e-01,(((19:5.331664e-01,17:8.105207e-01):2.640777e-01,((54:8.387584e-01,(43:8.837116e-01,44:4.862539e-01):1.081857e-01):6.264315e-01,10:9.462784e-01):2.301653e-01):2.691066e-01,18:9.755477e-01):5.835727e-01):4.868234e-02):2.107853e-01,(11:8.422385e-01,(((14:1.933262e-01,15:1.365913e-01):1.261458e-01,20:3.111609e-01):2.910199e-01,24:7.649746e-01):4.632703e-01):1.493897e-01):4.162401e-01,((52:2.111711e-01,(51:2.802652e-01,50:2.931424e-01):9.305877e-03):1.084769e+00,34:6.935319e-01):2.082478e-01):9.103930e-02):1.473798e-01,(((55:9.820051e-01,(4:1.455752e-02,5:8.370133e-02):7.729321e-01):4.951762e-01,3:6.767645e-01):2.266969e-01,((((70:2.017495e-01,67:1.942758e-01):1.975239e-01,68:3.300094e-01):3.546138e-02,69:3.774454e-01):5.871796e-01,((29:1.836759e-02,(30:3.917216e-02,33:3.864961e-02):3.727104e-02):2.340964e-02,(((28:4.512221e-03,32:1.360735e-02):7.107668e-02,27:1.882793e-01):1.454474e-02,31:1.445244e-01):4.364254e-02):1.149428e+00):6.556613e-01):2.682765e-01):1.868820e-01):5.793561e-01):3.255689e-01):1.454358e-01,23:4.461518e-02):1.253392e-01,22:8.211258e-02,1:4.508247e-02);
   tree gen.6770500 = [&U] (22:8.058113e-02,(23:8.567797e-02,(7:5.817734e-01,(((2:5.262805e-02,39:1.737089e-02):2.058382e-01,40:3.189049e-01):2.518534e-01,(((((((49:1.202250e+00,((53:6.778136e-01,(46:1.545152e-01,47:2.391184e-01):2.981692e-01):1.004376e-01,(45:1.672224e-01,48:3.422846e-01):5.356444e-01):1.992482e-01):7.087208e-01,((24:6.498064e-01,((15:1.380102e-01,14:2.033522e-01):1.274850e-01,20:2.871352e-01):2.041359e-01):8.542997e-01,(((((((21:1.284690e-01,9:1.923159e-01):1.996183e-01,13:6.075235e-02):5.460231e-01,((60:6.318551e-01,61:7.359423e-01):5.358279e-01,16:7.116008e-01):3.883036e-01):3.623687e-01,18:1.118308e+00):3.051113e-02,(((54:6.940139e-01,(43:8.155796e-01,44:5.468350e-01):1.244690e-01):4.794144e-01,10:9.981072e-01):3.376571e-01,(17:6.649344e-01,19:6.845223e-01):2.843415e-01):2.726915e-01):2.188780e-01,11:8.461638e-01):2.226330e-01,(26:1.114718e+00,12:8.793990e-01):3.613118e-02):1.636439e-01):2.666003e-01):8.690066e-02,(34:8.862509e-01,(52:1.422169e-01,(51:2.398258e-01,50:3.488959e-01):1.746496e-01):1.508074e+00):3.635794e-01):3.551822e-01,(8:6.100509e-01,6:5.554087e-01):9.578176e-01):5.303037e-02,((37:5.799111e-01,(36:4.460642e-01,25:6.416379e-01):1.060444e-01):5.635751e-01,(38:1.831121e-01,((35:2.517764e-01,42:3.537778e-01):8.790065e-02,41:2.657498e-01):2.043680e-01):6.046336e-01):3.501722e-01):2.252325e-01,((((5:1.150135e-01,4:4.609302e-02):5.480154e-01,55:1.370930e+00):6.208501e-01,((((70:3.176543e-01,67:3.122773e-01):2.254719e-01,69:5.108885e-01):9.809150e-03,68:9.398493e-02):6.978285e-01,((30:1.140521e-01,33:5.041299e-02):3.210171e-02,(29:2.439990e-02,(31:1.180646e-01,((32:4.606296e-03,28:8.269010e-03):9.667197e-02,27:2.032682e-01):1.422603e-02):3.813211e-02):4.344049e-03):7.362270e-01):5.444609e-01):1.395117e-01,3:2.784086e-01):2.414634e-01):3.203040e-01,(62:7.611994e-01,(((59:8.465481e-02,65:2.037151e-01):4.806648e-02,(63:9.573934e-02,66:3.428389e-02):1.021212e-01):4.116886e-01,((56:2.886737e-02,57:1.309530e-02):3.401787e-02,(64:1.875752e-02,58:1.770414e-02):1.603454e-02):3.812997e-01):2.559810e-01):8.261272e-01):4.163740e-01):1.911521e-01):2.572388e-01):5.542065e-02,1:6.290607e-02);
   tree gen.6771000 = [&U] (22:8.236135e-02,(23:6.022842e-02,(7:7.665922e-01,((40:4.458996e-01,(39:4.614526e-02,2:1.333338e-02):2.745269e-01):2.219661e-01,((((((((24:8.445183e-01,(20:2.636644e-01,(14:2.183074e-01,15:1.386582e-01):1.637842e-01):3.488860e-01):9.170906e-01,11:7.477313e-01):6.096365e-02,(26:1.127067e+00,12:1.349607e+00):1.430825e-01):1.078123e-01,((10:1.064222e+00,((19:8.987922e-01,17:5.755911e-01):2.793251e-01,(44:1.013580e+00,(54:8.609367e-01,43:5.668797e-01):1.299440e-01):7.595334e-01):3.280530e-01):4.237733e-01,(((13:1.737408e-01,(9:1.971133e-01,21:2.666878e-01):1.132155e-01):5.928734e-01,((61:4.512601e-01,60:5.292271e-01):3.815915e-01,16:7.739276e-01):3.686040e-01):5.039309e-01,18:1.159734e+00):2.240226e-01):2.352312e-01):2.137333e-01,(34:1.096462e+00,(51:2.491958e-01,(50:4.647277e-01,52:1.942954e-01):7.261634e-02):2.176904e+00):3.175850e-01):2.321059e-01,((6:5.364599e-01,8:8.174244e-01):1.477073e+00,(((49:1.570304e+00,((46:1.506485e-01,47:2.334562e-01):4.131774e-01,53:1.236836e+00):3.924816e-01):3.541637e-01,(48:3.458039e-01,45:1.958349e-01):3.544625e-01):1.285259e+00,((38:1.860381e-01,((35:2.643808e-01,42:3.410351e-01):1.260929e-01,41:2.021530e-01):1.972046e-01):9.481379e-01,((37:7.049971e-01,36:4.750509e-01):4.208906e-01,25:5.655554e-01):1.660500e-01):2.277504e-01):2.785956e-01):2.900560e-01):1.750039e-01,((((68:2.436641e-01,69:5.812727e-01):2.433717e-01,(67:3.056304e-01,70:2.692738e-01):1.032207e-01):1.007534e+00,((29:3.693468e-02,((27:2.281955e-01,(28:3.919683e-03,32:9.327320e-03):1.185527e-01):6.151626e-02,31:1.214865e-01):3.450477e-02):1.877914e-02,(33:3.990227e-02,30:3.438397e-02):4.725142e-02):1.064235e+00):1.370789e+00,(((4:3.481601e-02,5:2.323948e-02):6.643013e-01,55:1.129283e+00):6.663486e-01,3:6.358337e-01):3.533452e-01):2.337639e-01):9.152513e-02,((((66:5.231289e-02,63:8.019865e-02):1.421631e-01,(65:2.998586e-01,59:6.319237e-02):5.691668e-02):4.002293e-01,((57:2.739979e-02,56:1.029867e-02):7.785744e-03,(58:9.986063e-03,64:2.292246e-04):2.984113e-02):4.614741e-01):6.161830e-01,62:7.690991e-01):7.738430e-01):9.549191e-01):4.749576e-01):2.851845e-01):1.824890e-01,1:4.858080e-02);
   tree gen.6771500 = [&U] (((7:7.974708e-01,(((39:5.992161e-02,2:6.458177e-03):1.797591e-01,40:2.969722e-01):4.178004e-01,((((((25:5.642356e-01,(36:4.705626e-01,37:5.401763e-01):9.713061e-02):2.566423e-01,(38:1.755198e-01,((35:3.043326e-01,42:3.829479e-01):1.596704e-01,41:1.383747e-01):3.084976e-01):7.240133e-01):2.278802e-01,(((48:1.855139e-01,45:3.965392e-01):4.533349e-01,((47:2.549062e-01,46:2.264014e-01):3.416410e-01,53:8.096643e-01):8.029064e-02):2.988696e-01,49:9.382069e-01):6.612945e-01):2.252083e-01,(6:4.159233e-01,8:1.007779e+00):1.075806e+00):1.491442e-01,((((12:9.057043e-01,26:9.051834e-01):1.097791e-01,(((16:8.254585e-01,(60:6.034910e-01,61:6.262966e-01):6.127143e-01):4.758707e-01,(13:1.916847e-01,(9:2.140798e-01,21:8.381678e-02):2.461543e-02):6.135629e-01):4.207729e-01,(((19:5.604542e-01,17:4.880214e-01):4.819409e-01,((44:5.311207e-01,(43:6.597734e-01,54:6.605464e-01):3.554128e-01):5.833550e-01,10:1.065957e+00):2.102248e-01):3.104536e-01,18:8.587296e-01):3.476439e-01):2.830617e-01):8.725827e-02,(11:8.853448e-01,(24:8.041265e-01,((14:2.032207e-01,15:1.435822e-01):1.506038e-01,20:2.887863e-01):1.064358e-01):7.373538e-01):1.112162e-01):2.043741e-01,(((51:2.958450e-01,50:3.154450e-01):8.697459e-03,52:2.233091e-01):1.200389e+00,34:7.324409e-01):2.823513e-01):1.457375e-01):2.477819e-01,((((64:9.283398e-03,((57:3.643717e-02,56:1.810528e-02):5.477482e-02,58:7.411415e-03):6.590172e-03):3.113630e-01,((59:6.986211e-02,65:1.684444e-01):5.002894e-02,(66:5.466690e-02,63:9.022115e-02):1.130322e-01):4.239041e-01):2.233063e-01,62:7.121206e-01):9.740160e-01,(((55:1.032265e+00,(4:1.787504e-02,5:1.130752e-01):8.124913e-01):4.689142e-01,3:2.812110e-01):2.873993e-01,((68:2.082593e-01,((70:2.334540e-01,67:2.448798e-01):1.427261e-01,69:3.967632e-01):2.881065e-02):9.034220e-01,(((31:1.322121e-01,((28:2.042229e-03,32:1.536164e-02):7.712171e-02,27:1.514959e-01):2.453102e-02):5.596387e-02,29:4.378555e-02):2.426856e-02,(30:4.117702e-02,33:4.225024e-02):5.999150e-02):8.131926e-01):7.999047e-01):3.681224e-01):1.099436e-02):1.088505e+00):2.653694e-01):2.961195e-01,23:1.164213e-01):5.916181e-02,22:8.636766e-02,1:4.791695e-02);
   tree gen.6772000 = [&U] (((7:7.802675e-01,(((39:3.886681e-02,2:5.910999e-03):3.533634e-01,40:2.905658e-01):2.895792e-01,((((((25:6.356166e-01,(36:4.604115e-01,37:7.025062e-01):8.086050e-02):2.511059e-01,(38:5.340964e-02,((35:2.977674e-01,42:3.746868e-01):1.562260e-01,41:2.149581e-01):2.124872e-01):7.083946e-01):2.229642e-01,(((48:1.815119e-01,45:3.879849e-01):4.514167e-01,((47:2.494073e-01,46:2.215174e-01):3.342710e-01,53:7.921979e-01):3.587022e-01):2.924222e-01,49:9.179676e-01):6.470288e-01):2.270754e-01,(6:4.069509e-01,8:9.860389e-01):1.029831e+00):1.508061e-01,(((((((((54:6.847287e-01,43:6.455405e-01):3.583210e-01,44:6.568226e-01):7.089728e-01,(19:5.483639e-01,17:4.774937e-01):4.422442e-01):1.766218e-01,10:1.042962e+00):3.164023e-01,18:8.402048e-01):3.401444e-01,((16:8.076514e-01,(60:5.904723e-01,61:2.656365e-01):4.058270e-01):3.797074e-01,(13:1.875496e-01,(9:2.094616e-01,21:8.200865e-02):2.408442e-02):4.216333e-01):3.155021e-01):2.857720e-01,(12:8.861661e-01,26:8.856564e-01):8.677839e-02):1.084108e-01,(11:8.662458e-01,(((14:1.988368e-01,15:1.428282e-01):1.400688e-01,24:7.867796e-01):6.288322e-02,20:2.825565e-01):7.214474e-01):1.088170e-01):1.999653e-01,((51:2.894629e-01,(50:3.086401e-01,52:2.184918e-01):5.663856e-02):1.174667e+00,34:7.166405e-01):4.442085e-01):1.407441e-01):4.768805e-02,(((((57:3.565114e-02,56:2.176155e-02):3.720607e-02,(64:9.083133e-03,58:2.023244e-03):5.187833e-03):2.847289e-01,((59:7.073320e-02,65:1.648106e-01):5.357385e-02,(66:5.348761e-02,63:8.827486e-02):1.136671e-01):4.147595e-01):2.184890e-01,62:6.967585e-01):9.530042e-01,(((55:1.009996e+00,(4:1.236198e-02,5:1.106359e-01):7.949639e-01):4.587986e-01,3:7.315966e-01):1.146519e-01,(((70:2.284178e-01,67:2.439369e-01):1.733681e-01,(69:3.882041e-01,68:2.037667e-01):2.818914e-02):8.839331e-01,((((31:1.293600e-01,((28:3.612953e-03,32:2.037437e-03):1.045467e-01,27:1.482277e-01):3.652256e-03):5.475660e-02,29:4.284099e-02):2.374503e-02,30:7.395356e-02):1.866407e-02,33:4.133881e-02):8.128585e-01):7.826489e-01):4.783068e-01):4.901214e-02):9.287039e-01):3.764019e-01):2.488404e-01,23:1.139098e-01):8.068823e-02,22:8.450450e-02,1:4.319951e-02);
   tree gen.6772500 = [&U] (22:2.709343e-02,(23:5.857055e-02,(7:4.044447e-01,(((39:1.385058e-02,2:2.181453e-02):3.769903e-01,40:2.448706e-01):6.132873e-01,((62:5.688740e-01,(((56:4.195391e-02,57:2.587534e-02):1.684515e-02,(58:9.049998e-03,64:2.824604e-04):2.838849e-02):2.808655e-01,((66:5.874449e-02,63:7.927642e-02):1.716184e-01,(59:9.309804e-02,65:1.052701e-01):5.593571e-02):2.937825e-01):2.992432e-01):8.663449e-01,(((((11:9.376654e-01,((17:7.573549e-01,19:7.338829e-01):5.888372e-01,(10:8.904507e-01,(43:8.345305e-01,(54:7.613294e-01,44:7.223219e-01):1.318403e-01):5.307770e-01):1.856823e-01):4.991311e-01):4.693625e-02,((12:6.886434e-01,26:9.806065e-01):1.544422e-01,(18:1.012266e+00,(((60:5.899319e-01,61:4.279906e-01):3.328187e-01,16:1.348887e+00):4.769390e-01,((9:2.731441e-01,21:8.300709e-02):1.378897e-01,13:2.301572e-01):7.620788e-01):5.450704e-01):6.444073e-02):2.143467e-01):2.547685e-01,(24:5.553246e-01,((15:2.160137e-01,14:1.038345e-01):8.006714e-02,20:3.625014e-01):1.881112e-01):6.335734e-01):2.293802e-01,((((52:2.514838e-01,50:1.934238e-01):8.227965e-03,51:3.251540e-01):1.497096e+00,34:8.137768e-01):5.103621e-01,((((48:3.951424e-01,45:1.532409e-01):3.607667e-01,(53:7.499543e-01,(47:2.638395e-01,46:1.036176e-01):4.318261e-01):2.631605e-01):3.173028e-01,49:9.459445e-01):6.672692e-01,((6:2.926378e-01,8:7.809398e-01):9.793360e-01,((25:7.226125e-01,(36:5.209460e-01,37:4.131792e-01):1.521671e-01):3.570373e-01,(38:1.717035e-01,((42:2.824531e-01,35:2.258500e-01):1.808498e-01,41:2.893595e-01):2.018257e-01):5.897243e-01):4.048987e-01):1.019172e-01):4.247461e-02):4.770315e-02):3.025518e-01,((3:7.968045e-01,(55:6.767191e-01,(5:8.153775e-03,4:6.463734e-02):8.969296e-01):2.510321e-01):4.208112e-01,(((30:3.976882e-02,33:4.667804e-02):6.340060e-02,((31:4.855858e-02,(27:2.375069e-01,(28:1.220164e-03,32:1.220050e-02):4.592466e-02):7.955211e-02):3.298749e-02,29:3.471100e-02):3.757755e-03):9.265758e-01,((67:2.620115e-01,70:2.640136e-01):1.181968e-01,(69:5.275851e-01,68:1.542186e-01):1.873004e-02):9.321512e-01):6.181603e-01):3.191290e-01):1.636176e-01):8.807248e-01):2.975575e-01):3.412941e-01):1.427903e-01,1:5.286363e-02);
   tree gen.6773000 = [&U] (22:7.522630e-02,(23:2.131393e-01,(7:5.413533e-01,(((2:2.105023e-02,39:4.156659e-02):2.477277e-01,40:3.482018e-01):3.843450e-01,((((((37:6.151914e-01,36:5.920286e-01):1.013115e-01,25:7.757749e-01):2.669893e-01,(38:1.187359e-01,((35:2.584173e-01,42:3.540961e-01):9.255763e-02,41:2.819173e-01):3.510547e-01):5.896178e-01):4.188908e-01,((8:5.821636e-01,6:5.891983e-01):8.770009e-01,(((34:1.115044e+00,((50:3.201762e-01,52:2.101912e-01):2.390869e-02,51:2.019499e-01):1.517516e+00):2.853692e-01,((11:1.223427e+00,(((12:1.007926e+00,26:6.592170e-01):3.736355e-01,(18:8.782924e-01,((17:5.314633e-01,19:8.186579e-01):4.067390e-01,(10:8.757025e-01,(44:4.626381e-01,(43:5.520848e-01,54:9.480365e-01):1.919865e-01):8.997833e-01):1.216293e-01):2.899730e-01):1.590069e-01):4.292165e-02,(((21:1.991329e-01,9:1.449304e-01):2.156744e-01,13:6.444835e-02):6.213184e-01,((60:6.381020e-01,61:3.848721e-01):5.176825e-01,16:9.254555e-01):4.385511e-01):3.870263e-01):6.496098e-02):1.326234e-01,(24:7.625197e-01,((15:1.503220e-01,14:2.157236e-01):1.502758e-01,20:2.511455e-01):1.504897e-01):1.246849e+00):2.086567e-01):9.310642e-03,(49:8.271720e-01,((53:6.049119e-01,(46:1.369560e-01,47:2.718378e-01):5.432080e-01):3.079249e-01,(45:1.812316e-01,48:3.499296e-01):3.231523e-01):2.355357e-01):1.038666e+00):1.163817e-01):3.036473e-02):3.211694e-01,((((5:5.644033e-02,4:4.889720e-02):6.050392e-01,55:1.454334e+00):3.391320e-01,3:6.163804e-01):2.317471e-01,(((69:5.291271e-01,68:2.782431e-01):5.322779e-02,(70:3.186876e-01,67:1.650510e-01):3.474028e-01):5.131228e-01,((31:6.702651e-02,(27:2.155592e-01,(32:1.807454e-03,28:1.158964e-02):4.408045e-02):2.154771e-03):3.879514e-02,((33:1.704271e-02,30:5.985584e-02):2.518543e-02,29:3.651089e-02):6.272509e-03):9.073312e-01):5.448622e-01):4.182299e-01):2.024323e-01,(62:5.801885e-01,(((59:3.370663e-02,65:2.135230e-01):5.396267e-02,(63:6.501802e-02,66:5.591818e-02):1.300547e-01):4.253330e-01,((56:5.810154e-03,57:1.902701e-02):2.509507e-02,(58:5.275155e-03,64:1.041085e-02):1.152349e-03):4.099468e-01):2.073914e-01):3.973552e-01):6.609316e-01):4.091482e-01):2.364181e-01):6.355524e-02,1:2.549900e-02);
   tree gen.6773500 = [&U] (((7:6.147846e-01,(((39:3.723537e-02,2:1.502627e-02):3.036840e-01,40:1.391002e-01):3.089297e-01,((((((25:6.069171e-01,(36:4.953338e-01,37:6.808791e-01):6.473582e-02):2.171723e-01,(38:9.968079e-02,((35:2.041697e-01,42:2.442084e-01):1.771577e-01,41:2.059352e-01):1.965450e-01):6.701574e-01):1.678543e-01,(((48:2.312292e-01,45:3.716991e-01):4.131255e-01,((47:3.021802e-01,46:4.088992e-02):3.425835e-01,53:9.438366e-01):5.540371e-01):3.766929e-01,49:8.794357e-01):6.198696e-01):2.779751e-01,(6:3.898690e-01,8:9.446497e-01):9.880672e-01):2.468701e-01,(((((12:1.341479e+00,26:8.484808e-01):1.030673e-01,((16:7.737501e-01,(60:4.537453e-01,61:3.917657e-01):7.459724e-01):8.199877e-01,(13:1.949665e-01,(9:1.515761e-01,21:1.110164e-01):5.991402e-02):3.923188e-01):2.982516e-01):1.844597e-01,(11:8.342689e-01,(20:2.492321e-01,((14:1.928933e-01,15:1.368330e-01):1.438506e-01,24:7.769630e-01):5.052638e-02):6.674009e-01):4.215770e-01):4.124667e-02,(((19:6.409659e-01,17:4.574507e-01):5.392846e-01,(10:7.317073e-01,((54:8.547450e-01,43:6.184438e-01):2.441119e-01,44:6.292523e-01):6.943875e-01):2.443644e-01):3.450418e-01,18:1.089978e+00):2.282370e-01):1.911863e-01,(((50:2.868251e-01,51:3.097899e-01):5.234693e-02,52:2.112654e-01):1.186968e+00,34:1.161576e+00):2.202187e-01):1.460986e-01):2.585827e-01,(((((64:1.008827e-02,58:4.071565e-03):3.051300e-02,(57:2.978343e-02,56:1.382357e-02):1.763344e-02):2.797859e-01,((59:6.776415e-02,65:2.721096e-01):1.245481e-01,(66:4.100125e-02,63:5.493418e-02):7.437535e-02):4.266601e-01):1.457332e-01,62:7.489637e-01):7.844078e-01,(((55:1.026266e+00,(4:3.351279e-02,5:1.059919e-01):6.471464e-01):3.266518e-01,3:7.008876e-01):1.785156e-01,(((70:2.282568e-01,67:1.875098e-01):2.789295e-01,(68:2.269256e-01,69:1.934129e-01):6.475821e-02):8.214537e-01,((30:4.609742e-02,(((27:1.864035e-01,(28:5.463118e-03,32:6.417967e-04):1.243075e-01):2.848908e-02,31:1.313589e-01):1.611371e-02,29:3.665559e-02):4.349105e-02):5.223155e-02,33:2.852236e-02):7.739023e-01):7.950068e-01):3.173809e-01):1.057524e-02):8.917055e-01):4.530856e-01):2.383953e-01,23:8.872227e-02):6.208000e-02,22:4.565984e-02,1:1.033506e-01);
   tree gen.6774000 = [&U] (22:4.117389e-02,(23:7.197298e-02,(7:4.501863e-01,(((39:1.582934e-02,2:8.575435e-02):2.745635e-01,40:3.099466e-01):5.083774e-01,((62:4.498219e-01,(((56:7.698112e-03,57:2.731205e-02):2.811991e-02,(58:7.452520e-03,64:1.013156e-03):3.045163e-02):2.632759e-01,(59:9.569818e-02,((66:3.471029e-02,63:9.164583e-02):1.407255e-01,65:1.569977e-01):3.417304e-02):5.025553e-01):2.840495e-01):8.397924e-01,((((((((48:2.690166e-01,45:2.088617e-01):3.688374e-01,(53:9.423050e-01,(47:3.110779e-01,46:1.424630e-01):4.928765e-01):1.963172e-01):3.275138e-01,49:9.169524e-01):6.020976e-01,(24:6.531768e-01,((15:1.002228e-01,14:1.828534e-01):1.154010e-01,20:2.810653e-01):1.729596e-01):5.566070e-01):2.411838e-01,(11:8.974922e-01,((((((60:4.215657e-01,61:4.148732e-01):6.234077e-01,16:7.357674e-01):3.436432e-01,((9:2.647725e-01,21:1.095975e-01):1.385567e-01,13:1.406707e-01):6.926169e-01):5.283647e-01,(12:7.675460e-01,26:9.505521e-01):1.330827e-01):1.447283e-01,18:9.796627e-01):1.290534e-01,((17:7.341429e-01,19:7.113903e-01):3.179462e-01,(10:8.631595e-01,(54:7.045303e-01,(44:5.672818e-01,43:7.891390e-01):4.447828e-01):5.145093e-01):1.546986e-01):4.642953e-01):7.297465e-02):1.767697e-01):1.464584e-01,(((52:2.385682e-01,51:4.169514e-01):4.899884e-03,50:2.815930e-01):1.505027e+00,34:7.888355e-01):3.914571e-01):1.036804e-01,((6:4.339900e-01,8:8.712311e-01):9.200744e-01,((25:7.004653e-01,(36:5.015605e-01,37:3.110271e-01):1.662328e-01):2.858536e-01,(38:7.512881e-02,((42:2.737963e-01,35:2.189280e-01):1.753070e-01,41:2.804909e-01):3.083188e-01):4.575752e-01):4.958617e-01):7.132577e-03):3.312255e-01,((3:7.037102e-01,(55:8.878262e-01,(5:9.933590e-02,4:2.384273e-02):4.534561e-01):4.035603e-01):3.317061e-01,((30:4.264161e-03,((29:5.189833e-02,(27:2.177796e-01,(31:6.818647e-02,(28:2.181355e-02,32:3.631940e-03):8.009765e-02):1.695080e-02):2.913512e-02):5.161819e-02,33:2.616844e-02):5.667446e-02):9.347785e-01,((67:3.155419e-01,70:2.172425e-01):1.701824e-01,(68:1.510224e-01,69:3.611039e-01):6.637839e-03):8.442655e-01):5.569097e-01):3.307657e-01):3.627535e-01):7.522757e-01):1.752109e-01):2.276994e-01):1.850244e-01,1:5.527805e-02);
   tree gen.6774500 = [&U] (((7:5.999490e-01,(((39:4.937948e-02,2:6.444704e-02):2.950249e-01,40:1.339052e-01):3.175847e-01,(((((((48:2.225935e-01,45:3.632781e-01):3.419962e-01,((47:3.271254e-01,46:6.933958e-02):3.811896e-01,53:8.939920e-01):2.487338e-01):2.756441e-01,49:8.465914e-01):5.935458e-01,(((25:5.052389e-01,(36:3.667819e-01,37:5.128263e-01):2.810895e-01):3.099342e-01,(38:2.443337e-01,((35:2.401862e-01,42:2.350880e-01):1.705413e-01,41:1.982441e-01):2.062609e-01):6.451290e-01):3.522940e-01,(6:3.753086e-01,8:9.093698e-01):9.511658e-01):4.012819e-02):3.347282e-01,(((((12:1.058202e+00,26:8.167926e-01):2.669481e-01,(((19:6.170277e-01,17:4.403663e-01):2.863732e-01,(10:7.020452e-01,((54:5.719260e-01,43:5.953467e-01):1.929289e-01,44:6.057516e-01):6.748272e-01):3.106147e-01):3.321555e-01,18:7.497303e-01):2.528541e-01):1.742156e-02,((16:6.752759e-01,(60:4.367993e-01,61:3.771344e-01):7.589028e-01):3.692480e-01,(13:1.661135e-01,(9:1.522626e-01,21:1.300375e-01):1.483178e-01):3.455135e-01):6.525242e-01):1.984444e-01,(11:9.433462e-01,(20:2.458527e-01,((14:1.831687e-01,15:1.453411e-01):1.491356e-01,24:8.684871e-01):1.101543e-01):6.424754e-01):1.471504e-01):2.545802e-01,(((50:1.636570e-01,51:3.090121e-01):1.981101e-01,52:1.931196e-01):1.171263e+00,34:1.118194e+00):5.714120e-01):1.730313e-01):1.918305e-02,((((64:9.711499e-03,58:7.000210e-03):3.559645e-02,(57:4.160072e-02,56:1.260402e-02):6.869442e-03):4.182891e-01,((59:5.946437e-02,65:2.619471e-01):7.457532e-02,(66:3.946998e-02,63:3.932644e-02):5.487285e-02):6.061080e-01):2.459115e-01,62:7.209921e-01):7.551125e-01):1.694071e-01,(((55:9.879378e-01,(4:3.226119e-02,5:1.020335e-01):6.229774e-01):3.144523e-01,3:6.747115e-01):1.718486e-01,((68:2.244678e-01,((70:2.197321e-01,67:1.788104e-01):1.989736e-01,69:6.708731e-01):6.381308e-02):8.370690e-01,(30:4.437582e-02,(((31:9.633419e-02,(27:1.805691e-01,(28:2.049734e-02,32:1.825147e-03):5.573931e-02):5.467999e-02):4.163811e-02,29:4.536547e-02):8.211248e-02,33:7.049834e-02):1.791514e-02):8.230995e-01):7.653157e-01):3.055277e-01):8.584030e-01):4.361642e-01):2.294919e-01,23:4.032989e-02):1.574172e-01,22:6.170177e-02,1:8.580869e-02);
   tree gen.6775000 = [&U] (22:4.204706e-02,(23:7.349930e-02,(7:4.647664e-01,(((39:1.428304e-02,2:5.700259e-02):2.803861e-01,40:3.219573e-01):4.434705e-01,((62:9.312610e-01,(((56:7.861364e-03,57:2.789125e-02):2.075644e-02,(58:6.878763e-03,64:5.455012e-04):1.466718e-02):2.175500e-01,(59:9.772763e-02,((66:3.482432e-02,63:1.136572e-01):2.619339e-01,65:1.603271e-01):7.079579e-03):5.326395e-01):3.151173e-01):7.434187e-01,(((((((48:2.747216e-01,45:2.132909e-01):3.766593e-01,(53:9.048464e-01,(47:3.176749e-01,46:1.454841e-01):5.033288e-01):2.506659e-01):2.800515e-01,49:9.363980e-01):6.589763e-01,((24:6.670285e-01,((15:1.023482e-01,14:1.867311e-01):1.661950e-01,20:4.200273e-01):3.226330e-01):4.496675e-01,((((12:7.838232e-01,26:9.707102e-01):2.463334e-01,((((60:4.940792e-01,61:4.236713e-01):6.528350e-01,16:7.513707e-01):1.804556e-01,((9:2.703875e-01,21:1.119217e-01):1.414951e-01,13:1.436539e-01):7.073051e-01):4.639806e-01,18:1.000438e+00):1.236856e-02):1.430788e-01,((17:7.497117e-01,19:7.264766e-01):3.246888e-01,(10:8.814643e-01,(54:7.194711e-01,(44:6.315162e-01,43:8.058741e-01):1.787361e-01):5.989876e-01):1.017328e-01):4.667048e-01):4.506639e-02,11:1.138110e+00):1.781714e-01):2.203283e-01):1.028706e-01,((52:2.361891e-01,(51:4.364672e-01,50:2.875647e-01):8.666037e-02):1.627583e+00,34:8.055642e-01):4.060927e-01):1.835543e-02,((6:4.419366e-01,8:7.441212e-01):1.085099e+00,((25:7.153199e-01,(36:5.121970e-01,37:9.362336e-01):7.736471e-02):3.649247e-01,(38:8.368321e-02,((42:2.796026e-01,35:2.485617e-01):1.231950e-01,41:1.999408e-01):1.986935e-01):4.672789e-01):3.945621e-01):1.012373e-01):2.289309e-01,((3:6.994340e-01,(55:9.071421e-01,(5:5.522149e-02,4:4.664264e-02):6.020190e-01):5.461787e-01):2.942331e-01,((30:9.357991e-03,((29:3.208841e-02,((31:7.013423e-02,27:2.279304e-01):3.144040e-03,(28:1.061107e-02,32:5.091437e-04):8.153135e-02):7.334292e-02):4.972220e-02,33:2.672339e-02):4.814459e-02):7.945716e-01,((67:3.222336e-01,70:2.218495e-01):1.677443e-01,(68:3.166117e-01,69:3.594713e-01):1.794580e-02):8.228614e-01):8.780493e-01):2.610148e-01):1.977862e-01):7.281872e-01):4.177426e-01):2.980989e-01):1.462801e-01,1:5.598162e-02);
   tree gen.6775500 = [&U] (22:9.741139e-02,(23:4.823109e-02,(7:5.196118e-01,(((2:5.095616e-02,39:1.004509e-02):3.672122e-01,40:2.655989e-01):1.918165e-01,(((((((37:5.285142e-01,36:3.967024e-01):1.253437e-01,25:7.661167e-01):2.834596e-01,(38:6.978995e-02,((35:1.435801e-01,42:3.398751e-01):1.668300e-01,41:2.264299e-01):1.884867e-01):4.786362e-01):4.259302e-01,((((5:2.870759e-02,4:7.439294e-02):7.993109e-01,55:7.610470e-01):6.989651e-01,3:6.034059e-01):1.250537e-01,(((69:2.365983e-01,(70:2.347756e-01,67:2.028838e-01):2.736622e-01):6.250194e-02,68:2.048347e-01):4.564578e-01,((33:6.122757e-02,30:3.990599e-02):4.556889e-02,(29:2.419922e-02,((32:9.312132e-03,28:6.894040e-03):4.372303e-02,(27:1.307345e-01,31:8.243447e-02):1.829718e-02):3.997702e-03):4.804171e-02):8.708915e-01):8.988137e-01):2.771089e-01):5.839807e-02,(8:5.901431e-01,6:4.479335e-01):6.808298e-01):1.333501e-01,((((((21:1.010207e-01,9:1.924303e-01):3.956911e-02,13:2.290054e-01):5.565575e-01,((60:5.309006e-01,61:3.181713e-01):7.423945e-01,16:8.882880e-01):4.774330e-01):4.962756e-01,(18:8.418281e-01,11:7.876145e-01):1.048800e-01):9.741443e-02,((10:1.216601e+00,(((54:6.613809e-01,43:7.310063e-01):4.442217e-03,44:6.681102e-01):9.402864e-01,(17:6.485409e-01,19:6.229478e-01):3.237847e-01):7.143624e-02):2.742944e-01,((12:9.774824e-01,26:7.901181e-01):4.431256e-01,(24:7.318959e-01,((15:1.601835e-01,14:2.008674e-01):1.169024e-01,20:2.451928e-01):2.941486e-01):7.906945e-01):1.038143e-01):1.867613e-01):1.732287e-01,((((53:8.823046e-01,(46:1.323917e-01,47:4.053950e-01):2.853888e-01):1.303829e-01,49:9.843799e-01):3.832818e-02,(45:2.055787e-01,48:2.203685e-01):3.136129e-01):1.130540e+00,(34:1.070262e+00,(51:1.938393e-01,(52:2.707246e-01,50:3.295027e-01):4.020904e-02):1.420053e+00):2.842101e-01):7.021682e-02):1.217316e-01):3.735346e-01,(62:5.137397e-01,(((59:6.180538e-02,65:2.895483e-01):4.239917e-02,(63:7.641512e-02,66:4.539888e-02):5.704200e-02):3.938411e-01,((58:2.110757e-03,64:1.222412e-02):1.637260e-02,(56:1.039903e-02,57:4.931780e-02):1.146261e-02):2.985800e-01):2.398294e-01):5.298704e-01):7.903236e-01):2.979824e-01):2.411500e-01):1.763675e-01,1:3.839411e-02);
   tree gen.6776000 = [&U] (((7:6.088452e-01,(((39:8.832826e-03,2:3.212898e-02):2.993997e-01,40:2.722867e-01):2.715266e-01,((((((25:5.127307e-01,(36:3.722207e-01,37:5.557821e-01):2.276594e-01):3.145300e-01,(38:1.251708e-01,((35:2.437477e-01,42:2.710894e-01):8.065131e-02,41:1.646165e-01):2.434259e-01):6.546952e-01):1.991564e-01,((((48:2.144944e-01,45:2.207268e-01):4.370446e-01,((47:2.585383e-01,46:1.167731e-01):3.439091e-01,53:8.158967e-01):1.435917e-01):1.348795e-01,49:9.371906e-01):7.466234e-01,(6:3.107678e-01,8:8.724980e-01):1.006092e+00):5.735432e-02):2.445947e-01,((((((16:6.852891e-01,(60:6.824430e-01,61:4.690460e-01):3.764261e-01):3.747233e-01,(13:1.685767e-01,(9:1.517706e-01,21:1.210677e-01):8.889606e-02):4.646107e-01):4.826987e-01,(((19:9.480400e-01,17:4.320962e-01):4.081491e-01,(10:6.780222e-01,((54:7.382726e-01,43:5.694956e-01):4.301092e-02,44:5.425068e-01):8.375045e-01):1.039777e-01):4.617522e-01,18:1.144606e+00):1.731799e-01):2.214716e-01,(12:1.073893e+00,26:8.410542e-01):3.589095e-01):7.814702e-02,(11:9.703083e-01,((20:2.729876e-01,(14:1.730811e-01,15:1.474962e-01):1.442634e-01):4.125790e-02,24:7.707060e-01):6.223401e-01):5.481458e-02):1.948767e-01,((50:1.599608e-01,(51:3.135942e-01,52:2.489694e-01):7.193931e-02):1.188631e+00,34:1.134775e+00):2.571506e-01):1.039473e-01):3.292526e-01,(((55:1.002587e+00,(4:5.826476e-02,5:3.249285e-02):6.322151e-01):3.197735e-01,3:6.858216e-01):2.061678e-01,(((68:2.277962e-01,(70:1.695826e-01,67:3.302020e-01):2.049108e-01):5.801856e-02,69:3.098141e-01):7.923475e-01,(30:7.182294e-03,(33:4.372719e-02,((((28:8.881000e-03,32:6.314069e-03):5.656583e-02,27:1.741079e-01):1.117081e-02,31:9.417655e-02):6.349389e-02,29:4.603816e-02):8.903829e-03):6.288456e-02):8.334019e-01):6.741835e-01):2.816149e-01):2.599738e-01,((((64:2.873599e-03,58:5.520635e-03):2.659995e-02,(57:1.602544e-02,56:2.168310e-02):1.645984e-02):3.391890e-01,((59:7.805642e-02,65:2.658313e-01):2.256871e-02,(66:1.834289e-02,63:7.817955e-02):2.188413e-01):3.768504e-01):4.683046e-01,62:5.679763e-01):7.625530e-01):8.370865e-01):3.482194e-01):1.213921e-01,23:4.765971e-02):1.517255e-01,22:6.691335e-02,1:1.060756e-01);
   tree gen.6776500 = [&U] (22:6.627904e-02,(23:4.171186e-02,(7:4.487723e-01,((40:2.926552e-01,(39:2.141940e-02,2:8.280070e-02):2.731275e-01):3.629268e-01,((((((50:2.387299e-01,(51:3.368133e-01,52:1.351737e-01):8.793027e-02):1.248673e+00,34:1.165963e+00):2.392783e-01,((49:1.171893e+00,((48:1.922732e-01,45:2.683373e-01):2.618641e-01,((46:1.912689e-01,47:1.450883e-01):4.333434e-01,53:8.513910e-01):1.224567e-01):3.373268e-01):1.069067e+00,(((((9:1.745786e-01,(13:2.280542e-01,21:1.193621e-01):4.137952e-02):5.647522e-01,((61:4.739534e-01,60:7.954707e-01):8.097851e-01,16:8.385958e-01):1.298065e-01):4.328624e-01,18:1.309701e+00):1.432825e-01,(26:9.712191e-01,12:9.177715e-01):1.814557e-01):1.742995e-01,(((10:1.151321e+00,(43:6.973956e-01,(44:7.690682e-01,54:6.408767e-01):9.805356e-03):7.227323e-01):7.741396e-02,(19:5.930095e-01,17:7.102194e-01):4.079211e-01):4.092996e-01,((24:6.127652e-01,(20:3.480741e-01,(14:1.294210e-01,15:9.553082e-02):4.536248e-02):1.556739e-01):6.402916e-01,11:8.716616e-01):2.202731e-01):3.273068e-02):7.652255e-02):1.787576e-01):1.199043e-01,((6:3.403198e-01,8:7.039209e-01):4.768030e-01,((38:6.397390e-02,((35:1.927206e-01,42:2.865319e-01):2.403570e-01,41:2.227508e-01):2.970673e-01):8.122595e-01,((37:5.814852e-01,36:3.115160e-01):1.404198e-01,25:6.375198e-01):2.929778e-01):3.831463e-01):2.873715e-01):8.818257e-02,((((67:2.363335e-01,70:2.052764e-01):9.224810e-02,(69:4.000274e-01,68:2.118288e-01):1.681501e-02):5.886084e-01,((((27:1.767036e-01,(28:2.711501e-03,32:6.547172e-04):5.102076e-02):4.880234e-02,31:5.207903e-02):1.911450e-02,29:2.909832e-02):2.523802e-02,(30:4.184256e-02,33:7.208628e-02):6.393512e-02):6.879875e-01):7.773173e-01,(((4:1.640873e-03,5:8.492199e-02):6.623479e-01,55:9.291788e-01):6.399728e-01,3:1.030469e+00):2.345861e-01):1.684034e-01):2.492426e-01,((((66:5.230793e-02,63:1.175853e-01):1.828136e-01,(65:1.587022e-01,59:9.785371e-02):1.948522e-02):3.801800e-01,((57:1.721849e-02,56:1.923663e-02):7.536467e-03,(58:8.423302e-03,64:5.901059e-03):3.070761e-02):3.030827e-01):3.087599e-01,62:4.682853e-01):7.426739e-01):6.480502e-01):3.500867e-01):1.803229e-01):1.285854e-01,1:9.717699e-02);
   tree gen.6777000 = [&U] (22:6.225081e-02,(23:1.012192e-01,(7:5.542027e-01,(((39:2.295709e-02,2:2.045903e-02):1.932417e-01,40:3.628320e-01):4.291895e-01,((62:3.844275e-01,(((58:1.393948e-02,64:5.996756e-04):1.877093e-02,(56:4.816531e-03,57:4.761999e-02):7.040282e-03):3.808395e-01,((66:5.477505e-02,63:7.022659e-02):1.465442e-01,(59:7.116880e-02,65:1.850007e-01):7.021543e-03):2.969614e-01):4.611612e-01):6.917569e-01,(((6:4.112255e-01,8:8.385977e-01):9.565764e-01,(((((24:5.587519e-01,((15:1.032093e-01,14:1.737547e-01):1.412938e-01,20:3.908387e-01):1.953467e-01):7.027240e-01,(12:8.919398e-01,26:7.941486e-01):1.863743e-01):1.002878e-01,(((((60:5.230257e-01,61:5.303136e-01):3.610391e-01,16:7.918631e-01):4.599378e-01,((9:2.081363e-01,21:1.082280e-01):4.925990e-02,13:1.336711e-01):6.220061e-01):2.950336e-01,11:8.419810e-01):3.738928e-01,(((((44:9.151567e-01,43:6.980676e-01):1.856527e-01,54:6.949127e-01):5.285297e-01,10:8.202095e-01):2.698973e-01,(17:8.946250e-01,19:7.470624e-01):3.926550e-01):6.054679e-01,18:8.198384e-01):3.748436e-02):7.624865e-02):1.847793e-01,(((52:2.391791e-01,51:3.095840e-01):1.507019e-02,50:2.004485e-01):1.681312e+00,34:1.049742e+00):4.219538e-01):2.047602e-01,(((25:6.656108e-01,(36:4.766033e-01,37:3.961480e-01):1.534448e-01):2.118785e-01,(38:7.786788e-02,((42:2.601724e-01,35:2.100011e-01):5.728942e-02,41:3.390913e-01):2.462002e-01):6.404260e-01):4.063679e-01,((48:2.620761e-01,45:3.121991e-01):3.233565e-01,(49:1.147252e+00,(53:8.419667e-01,(47:2.955990e-01,46:1.353741e-01):3.745438e-01):4.189588e-01):8.360392e-02):1.233819e+00):6.422988e-02):2.349433e-01):1.950137e-01,((3:6.352526e-01,(55:8.585288e-01,(5:6.628194e-02,4:6.285763e-02):6.682057e-01):2.618509e-01):3.821830e-01,(((((27:2.067118e-01,31:8.432421e-02):2.493957e-03,(28:2.899232e-03,32:7.180788e-03):1.176098e-01):6.604205e-02,(30:5.276805e-02,33:6.557594e-02):3.584396e-02):8.422813e-04,29:4.828686e-02):6.409084e-01,((67:3.212417e-01,70:2.924916e-01):1.259766e-01,(69:3.950365e-01,68:2.096052e-01):8.296587e-02):5.504968e-01):8.170317e-01):2.930282e-01):2.215359e-01):7.651493e-01):3.020170e-01):2.729612e-01):1.206467e-01,1:9.097660e-02);
   tree gen.6777500 = [&U] (22:6.112071e-02,(23:6.446431e-02,(7:5.441417e-01,(((39:2.254032e-02,2:1.043881e-02):1.897336e-01,40:3.562452e-01):5.370606e-01,((62:3.774486e-01,(((58:2.308096e-03,64:5.887891e-04):1.610196e-02,(56:4.729092e-03,57:3.082959e-02):1.116700e-02):3.739258e-01,((66:5.378067e-02,63:4.437482e-02):1.438838e-01,(59:7.670701e-02,65:1.922407e-01):3.241716e-02):2.915703e-01):4.527893e-01):6.847587e-01,(((6:4.701854e-01,8:7.514809e-01):8.975407e-01,((((11:8.266957e-01,(((12:8.757475e-01,26:7.797317e-01):1.774150e-01,((((60:5.135307e-01,61:5.206863e-01):3.544848e-01,16:7.774877e-01):4.515881e-01,((9:2.043578e-01,21:1.062632e-01):1.365756e-01,13:1.069095e-01):6.285451e-01):4.432710e-01,18:1.003450e+00):1.936001e-01):6.056319e-02,(((44:8.776239e-01,(54:6.822973e-01,43:6.853949e-01):1.846805e-01):4.964637e-01,10:8.053194e-01):1.733322e-01,(17:8.783841e-01,19:7.335002e-01):3.855268e-01):5.944762e-01):5.158499e-02):7.486444e-02,(24:5.486084e-01,((15:5.634739e-02,14:1.706004e-01):7.035965e-02,20:3.314473e-01):3.188236e-01):6.899668e-01):2.329806e-01,((52:2.335916e-01,(50:1.968096e-01,51:3.039638e-01):1.008120e-02):1.576626e+00,34:8.498841e-01):4.161797e-01):2.010430e-01,(((37:3.889563e-01,(36:4.679511e-01,25:6.351654e-01):1.251049e-02):3.276388e-01,(38:7.645427e-02,((42:2.554493e-01,35:2.061888e-01):3.853275e-02,41:3.329354e-01):2.417307e-01):6.287997e-01):3.989908e-01,(((53:7.943350e-01,(47:2.902327e-01,46:1.329166e-01):2.382151e-01):5.258381e-01,(48:2.573184e-01,45:2.675947e-01):2.704915e-01):1.690072e-01,49:1.126425e+00):1.181238e+00):1.160237e-01):1.040309e-02):1.914734e-01,((3:6.237202e-01,(55:8.429431e-01,(5:6.507866e-02,4:2.124688e-02):6.813760e-01):4.406591e-01):2.120201e-01,((((30:5.181010e-02,33:6.438548e-02):3.519325e-02,((27:1.991274e-01,31:8.379440e-02):4.894375e-03,(28:8.399627e-03,32:2.129662e-02):8.158218e-02):6.313750e-02):1.678621e-04,29:4.584261e-02):6.329631e-01,((67:3.154099e-01,70:2.871817e-01):1.649970e-01,(69:3.996168e-01,68:2.058000e-01):9.877514e-02):6.726378e-01):7.271804e-01):2.877086e-01):2.175141e-01):7.512589e-01):2.965342e-01):2.680059e-01):1.184565e-01,1:8.932501e-02);
   tree gen.6778000 = [&U] (22:6.457858e-02,(23:1.537797e-01,(7:5.749262e-01,(((39:2.381553e-02,2:2.740678e-02):2.027157e-01,40:3.835082e-01):3.310659e-01,((62:3.988026e-01,(((58:4.690717e-03,64:1.291026e-03):6.396041e-03,(56:3.364878e-02,57:2.436431e-02):3.249628e-02):3.950805e-01,((66:5.682328e-02,63:6.241444e-02):1.520240e-01,(59:8.104667e-02,65:2.031166e-01):3.072360e-02):3.080658e-01):3.111696e-01):7.234986e-01,(((6:7.379352e-01,8:7.939956e-01):9.483186e-01,((((50:2.079440e-01,(52:2.468069e-01,51:3.211604e-01):1.057601e-02):1.714941e+00,34:8.979659e-01):4.269325e-01,(((37:4.109613e-01,(36:4.944252e-01,25:6.710995e-01):7.329080e-02):3.939988e-01,(38:8.077963e-02,((42:2.699012e-01,35:2.178538e-01):7.712275e-02,41:3.517711e-01):2.554065e-01):6.643738e-01):2.916076e-01,(((53:8.392741e-01,(47:3.066525e-01,46:1.404362e-01):2.516920e-01):5.994874e-02,(48:2.718760e-01,45:2.386712e-01):6.353494e-01):2.561518e-01,49:1.035954e+00):9.248441e-01):9.204357e-02):7.984425e-02,((11:8.542245e-01,(24:7.326185e-01,((15:1.110336e-01,14:1.802520e-01):1.823911e-02,20:3.501987e-01):3.368609e-01):7.290013e-01):8.271163e-02,(((12:8.020873e-01,26:7.579922e-01):1.874522e-01,((((60:5.425834e-01,61:4.839085e-01):5.960554e-01,16:8.214736e-01):4.771365e-01,((9:2.159192e-01,21:1.122750e-01):7.685562e-02,13:1.129579e-01):7.684554e-01):4.683488e-01,18:1.060220e+00):2.045529e-01):6.398952e-02,(((54:7.208980e-01,(44:9.445528e-01,43:7.516289e-01):1.361021e-01):4.759908e-01,10:8.508800e-01):1.067709e-01,(17:9.280782e-01,19:5.843754e-01):5.936957e-01):6.192916e-01):5.450339e-02):2.571417e-01):1.381250e-01):1.489743e-01,((3:5.926942e-01,(55:8.906322e-01,(5:6.850471e-02,4:1.444030e-02):7.199245e-01):1.959152e-01):2.836047e-01,((((27:2.103929e-01,31:8.202644e-02):3.305546e-02,(28:1.187725e-02,32:5.397772e-03):8.341599e-02):4.165166e-02,(29:4.843614e-02,(30:5.474123e-02,33:6.802805e-02):3.718429e-02):1.782227e-04):6.225558e-01,((67:3.332540e-01,70:3.913788e-01):7.789651e-02,(69:2.637459e-01,68:2.174430e-01):2.948198e-02):6.889858e-01):1.020456e+00):2.440309e-01):2.099338e-01):7.782011e-01):1.743204e-01):2.086328e-01):1.033369e-01,1:1.181449e-01);
   tree gen.6778500 = [&U] (((7:6.727372e-01,(((39:2.184238e-02,2:4.096430e-02):4.286186e-01,40:1.917647e-01):3.606071e-01,(((((((25:5.883900e-01,(36:7.260343e-01,37:4.128829e-01):2.745300e-01):5.324939e-01,(38:1.436412e-01,((35:2.524237e-01,42:4.932985e-01):4.789360e-02,41:1.889076e-01):2.793462e-01):7.978210e-01):2.439402e-01,(((48:2.333319e-01,45:2.538955e-01):3.548109e-01,((47:2.966886e-01,46:7.692740e-02):3.935470e-01,53:8.637564e-01):1.717972e-01):2.807693e-01,49:1.075484e+00):9.127219e-01):1.878665e-01,(((((18:1.313505e+00,((16:9.621292e-01,(60:7.831453e-01,61:5.991406e-01):4.547122e-01):4.432096e-01,(13:1.516800e-01,(9:2.044168e-01,21:1.141542e-01):1.063977e-01):5.837523e-01):7.003678e-01):4.460444e-02,(12:8.416314e-01,26:9.651614e-01):3.043387e-01):1.649559e-01,((24:8.197587e-01,(20:1.508697e-01,(14:1.618086e-01,15:1.248311e-01):1.826132e-01):5.038939e-02):7.105350e-01,11:1.113488e+00):1.633507e-01):1.050244e-01,((10:1.287851e+00,((43:6.108625e-01,54:8.554271e-01):1.636921e-01,44:5.675253e-01):6.572962e-01):1.997076e-01,(19:8.442228e-01,17:6.004116e-01):4.064020e-01):4.295576e-01):2.633126e-01,(((50:3.348555e-01,52:3.065285e-01):2.138686e-02,51:3.404614e-01):1.341007e+00,34:1.188754e+00):3.285365e-01):1.038729e-01):6.785795e-02,(6:6.593052e-01,8:8.179904e-01):1.066794e+00):2.244912e-01,(((55:7.460251e-01,(4:6.890687e-02,5:4.999480e-02):6.525743e-01):6.128949e-01,3:4.687596e-01):4.846230e-01,((((70:3.772270e-01,67:2.602129e-01):1.680225e-01,69:4.189736e-01):3.497689e-02,68:5.276750e-01):9.092675e-01,((30:1.337057e-01,33:6.902023e-02):3.334183e-02,(((31:1.034649e-01,27:2.469561e-01):1.664464e-02,(28:2.850387e-03,32:2.476665e-03):7.801137e-02):5.572802e-02,29:6.016060e-02):1.162939e-02):9.217894e-01):7.959665e-01):1.671323e-01):4.134444e-01,((((64:1.592249e-02,58:2.419550e-03):3.127314e-02,(57:1.258300e-02,56:1.180378e-02):1.329434e-02):3.464954e-01,((59:5.833209e-02,65:3.035327e-01):6.365405e-02,(66:4.319866e-02,63:8.971585e-02):1.367184e-01):4.877572e-01):2.476762e-01,62:7.528597e-01):7.585506e-01):7.923536e-01):2.602835e-01):2.522784e-01,23:1.411349e-01):1.033982e-01,22:7.678718e-02,1:6.732098e-02);
   tree gen.6779000 = [&U] (((7:6.540874e-01,(((39:3.710784e-02,2:3.982868e-02):4.167364e-01,40:1.864486e-01):3.506103e-01,(((((((25:6.781168e-01,(36:7.059070e-01,37:4.014368e-01):2.669195e-01):3.243182e-01,(38:2.256074e-01,((35:2.454259e-01,42:4.796232e-01):8.966534e-02,41:1.836707e-01):1.993233e-01):6.009234e-01):6.110596e-01,(((48:3.125771e-01,45:2.468570e-01):5.438574e-01,((47:2.884637e-01,46:8.221853e-02):3.826371e-01,53:8.398112e-01):1.670346e-01):2.729858e-01,49:1.045669e+00):8.874192e-01):1.803435e-01,(((50:3.255726e-01,(51:3.310231e-01,52:2.518371e-01):7.792081e-02):1.303831e+00,34:1.155799e+00):5.251810e-01,(((((24:7.970332e-01,20:4.832451e-01):4.884997e-02,(14:1.577403e-01,15:1.213705e-01):1.450790e-01):7.411088e-01,11:1.082620e+00):1.588223e-01,((10:1.117194e+00,((43:5.886801e-01,54:8.317128e-01):2.517400e-01,44:5.517923e-01):6.390745e-01):3.045766e-01,(19:8.208191e-01,17:5.837669e-01):3.951356e-01):4.176493e-01):4.124904e-02,(18:1.277092e+00,(((16:9.354568e-01,(60:3.170519e-01,61:4.829859e-01):6.603744e-01):5.989727e-01,(13:1.265671e-01,(9:1.987500e-01,21:1.109896e-01):1.034481e-01):5.675694e-01):2.837258e-01,(12:8.182995e-01,26:9.384051e-01):2.959018e-01):9.346293e-02):6.978574e-02):2.590030e-01):3.429673e-02):1.385058e-01,(6:4.741673e-01,8:7.953139e-01):1.037220e+00):8.789758e-02,(((55:7.253436e-01,(4:6.699662e-02,5:4.860883e-02):6.344835e-01):5.959041e-01,3:4.557646e-01):4.711882e-01,(((70:2.645351e-01,67:2.595653e-01):1.609507e-01,(69:4.073588e-01,68:5.037071e-01):3.493024e-02):8.719444e-01,((33:3.250888e-02,(((27:2.446926e-01,(28:2.468497e-02,32:1.800928e-03):5.471726e-02):9.504687e-03,31:9.506794e-02):5.418312e-02,29:5.849282e-02):1.130700e-02):5.308738e-02,30:1.646745e-02):8.962354e-01):7.739006e-01):4.221437e-01):1.787413e-01,((((64:1.013214e-02,58:9.648548e-03):3.040618e-02,(57:1.288857e-02,56:1.147656e-02):1.798036e-02):3.368898e-01,((59:8.983336e-02,65:2.951181e-01):6.188942e-02,(66:5.229813e-02,63:8.722873e-02):1.528495e-01):4.742355e-01):2.776459e-01,62:7.319888e-01):7.375219e-01):7.703879e-01):2.397010e-01):2.452847e-01,23:1.234157e-01):1.005317e-01,22:4.935135e-02,1:1.085965e-01);
   tree gen.6779500 = [&U] (((7:6.963383e-01,((((((66:5.194943e-02,63:3.472083e-02):1.530580e-01,(59:3.104272e-02,65:2.054200e-01):3.786816e-02):3.177263e-01,((57:3.031687e-02,56:1.516908e-02):3.325587e-02,(64:4.797735e-03,58:9.493563e-04):6.399902e-03):3.383146e-01):2.970891e-01,62:5.349502e-01):8.208366e-01,((((((19:9.270728e-01,17:6.796596e-01):2.844470e-01,(10:8.653890e-01,(44:6.057965e-01,(54:6.588846e-01,43:5.010157e-01):1.787381e-01):8.825649e-01):3.006763e-01):2.383021e-01,(((((14:1.890754e-01,15:1.198378e-01):5.843778e-02,20:3.938961e-01):1.953416e-01,24:6.384347e-01):8.300944e-01,11:8.208958e-01):1.711137e-01,(((16:5.922699e-01,(60:7.062139e-01,61:2.994907e-01):7.200685e-01):6.040058e-01,((9:2.341749e-01,21:7.008201e-02):1.110702e-01,13:1.734837e-01):5.885247e-01):3.058753e-01,(26:9.796605e-01,12:8.884009e-01):2.143717e-02):1.248517e-01):1.299337e-01):2.076455e-01,18:8.120928e-01):1.359855e-01,((((51:2.968416e-01,52:2.495428e-01):2.301281e-01,50:5.955232e-02):1.935182e+00,34:8.992566e-01):1.422920e-01,((8:5.574558e-01,6:6.172428e-01):1.166906e+00,(((((46:1.496977e-01,47:2.499635e-01):4.982283e-01,53:6.709705e-01):3.047589e-01,49:1.349038e+00):9.187769e-02,(48:2.713354e-01,45:2.871993e-01):4.218617e-01):1.078557e+00,((25:4.125999e-01,(37:6.973604e-01,36:5.191376e-01):1.773784e-01):5.373936e-01,(38:1.997998e-01,((35:3.414205e-01,42:3.003631e-01):3.759024e-02,41:2.807584e-01):1.182905e-01):5.314877e-01):1.645989e-01):1.003752e-01):2.696635e-01):1.570534e-01):2.194827e-01,(((((33:3.438513e-02,30:7.342627e-02):9.177806e-03,((27:2.649205e-01,(28:2.989244e-04,32:4.743385e-03):5.189999e-02):3.112238e-02,31:7.586250e-02):3.639939e-02):5.276582e-02,29:2.919528e-02):4.694688e-01,((69:3.601484e-01,68:1.602777e-01):9.379144e-02,(67:1.856489e-01,70:3.505710e-01):1.236072e-01):1.178060e+00):1.370340e+00,((55:1.329936e+00,(4:4.023311e-02,5:1.055317e-01):5.545286e-01):5.478712e-01,3:7.239592e-01):7.194628e-02):2.534362e-01):5.652465e-01):7.642017e-01,((39:3.221681e-02,2:7.166305e-02):2.737572e-01,40:2.563061e-01):4.079227e-01):2.830087e-01):1.423615e-01,23:1.439339e-02):1.460534e-01,22:6.735038e-02,1:4.620220e-02);
   tree gen.6780000 = [&U] (22:6.684140e-02,(23:3.741046e-02,(7:6.222829e-01,(((2:3.458772e-02,39:2.432858e-02):3.601005e-01,40:2.694395e-01):2.319858e-01,((((((5:5.167423e-02,4:7.526629e-02):5.166773e-01,55:1.126371e+00):6.465781e-01,3:5.585229e-01):2.739961e-01,((((70:3.418737e-01,67:1.610995e-01):3.168182e-01,68:7.735067e-02):6.845870e-02,69:3.311827e-01):5.482135e-01,((29:6.671831e-02,((32:1.130851e-02,28:8.733958e-04):8.565694e-02,(31:8.831443e-02,27:1.474623e-01):3.499050e-03):7.287367e-02):1.313842e-02,(33:3.370166e-02,30:2.444863e-02):2.560624e-02):7.906041e-01):9.405602e-01):1.237040e-01,((((49:8.439694e-01,((45:2.424026e-01,48:2.315560e-01):3.408149e-01,(53:7.474550e-01,(46:1.223384e-01,47:3.009743e-01):4.280480e-01):1.531664e-01):2.638927e-01):8.997920e-01,((18:9.270730e-01,(((21:1.128040e-01,9:2.307376e-01):1.317072e-01,13:1.067301e-01):5.615802e-01,((60:5.017674e-01,61:2.656964e-01):6.459171e-01,16:8.689390e-01):3.607832e-01):4.638301e-01):1.493463e-01,((11:1.266180e+00,((24:6.017170e-01,((15:1.487661e-01,14:1.757493e-01):1.339970e-01,20:2.445136e-01):2.235822e-01):5.126803e-01,(12:9.965670e-01,26:8.024888e-01):1.700345e-01):5.449562e-02):1.219216e-01,((((54:4.309942e-01,43:7.066396e-01):1.998947e-01,44:5.089724e-01):3.733819e-01,10:1.059740e+00):2.807824e-01,(17:5.999741e-01,19:8.509881e-01):5.304112e-01):4.754198e-01):1.341598e-01):6.895649e-02):6.949228e-02,(8:6.833261e-01,6:4.582054e-01):8.053406e-01):6.302881e-02,((((37:8.266139e-01,36:3.154226e-01):1.643234e-01,25:4.758977e-01):3.670138e-01,(38:1.598379e-01,((35:1.488432e-01,42:4.350713e-01):1.002428e-01,41:2.391296e-01):2.105986e-01):6.441989e-01):2.865224e-01,(34:1.026488e+00,((51:1.976066e-01,52:2.837541e-01):6.368174e-03,50:2.674861e-01):1.679114e+00):1.137590e-01):1.342167e-01):2.413792e-01):5.478927e-01,(62:7.411393e-01,(((59:1.006133e-01,65:1.282667e-01):4.989309e-02,(63:1.207098e-01,66:5.590486e-02):1.084124e-01):3.724212e-01,((58:5.200907e-03,64:8.021598e-03):6.557366e-03,(56:2.737843e-02,57:3.623871e-02):2.473229e-02):3.054582e-01):1.183395e-01):5.546371e-01):7.731868e-01):3.921070e-01):1.966781e-01):1.471080e-01,1:1.540544e-02);
   tree gen.6780500 = [&U] (((7:6.217355e-01,((((((66:3.249388e-02,63:5.962938e-02):1.366600e-01,(59:2.336570e-02,65:1.834121e-01):2.392381e-02):3.605639e-01,((57:2.706885e-02,56:1.586348e-02):2.418447e-02,(64:3.633581e-03,58:7.274403e-04):2.948140e-02):3.152326e-01):3.348858e-01,62:7.858640e-01):5.454195e-01,(((((((19:8.277501e-01,17:6.291897e-01):3.573920e-01,(10:7.726749e-01,(44:5.408940e-01,(54:5.337876e-01,43:4.597614e-01):2.815506e-01):4.343485e-01):3.595651e-01):3.140646e-01,18:7.553432e-01):9.631823e-02,((((16:5.416313e-01,(60:6.305531e-01,61:3.362409e-01):7.227460e-01):5.493069e-01,((9:2.090864e-01,21:9.758529e-02):3.736713e-02,13:1.548974e-01):5.254726e-01):2.815046e-01,11:6.676650e-01):2.104251e-01,((26:4.870653e-01,12:8.189015e-01):2.129355e-01,(((14:1.688186e-01,15:1.069989e-01):6.546974e-02,20:3.516957e-01):1.286664e-01,24:7.038137e-01):7.176373e-01):2.546123e-01):5.879010e-02):2.318066e-01,((8:4.977323e-01,6:5.511140e-01):1.041889e+00,((((46:1.336597e-01,47:2.231834e-01):2.298762e-01,53:7.910033e-01):2.024649e-01,(49:1.013168e+00,(48:2.624222e-01,45:1.754357e-01):4.136505e-01):2.088976e-01):7.709531e-01,((25:3.920187e-01,(37:4.438406e-01,36:4.635193e-01):2.645160e-01):2.364668e-01,(38:1.783941e-01,((42:3.612515e-01,35:3.048421e-01):1.402560e-02,41:2.529778e-01):1.798818e-01):7.306122e-01):2.600935e-01):1.724164e-01):2.154951e-01):4.137236e-02,(((51:3.971662e-01,52:1.756216e-01):1.952411e-01,50:1.951454e-01):1.382027e+00,34:8.029140e-01):2.666792e-01):3.618415e-01,((((29:4.965155e-02,(33:3.552828e-02,30:6.555968e-02):4.677277e-02):8.086591e-03,((27:2.365380e-01,(28:7.541600e-04,32:3.745335e-03):6.150543e-02):2.138539e-02,31:8.486985e-02):6.101466e-02):4.455634e-01,((68:1.514978e-01,(67:1.801793e-01,70:3.026108e-01):1.330965e-01):9.939612e-02,69:3.292167e-01):1.051847e+00):1.102672e+00,((55:1.187452e+00,(4:1.877306e-02,5:6.806075e-02):7.581184e-01):4.000823e-01,3:6.463973e-01):3.708854e-01):1.806959e-01):1.278945e-01):6.823283e-01,((39:2.876523e-02,2:3.492489e-02):3.087209e-01,40:1.831755e-01):2.901950e-01):2.526883e-01):1.271095e-01,23:8.005179e-02):1.304058e-01,22:6.013475e-02,1:1.012226e-01);
   tree gen.6781000 = [&U] (22:6.311600e-02,(23:7.523026e-02,(7:6.833829e-01,(((2:3.798378e-02,39:4.120545e-02):4.127882e-01,40:2.924037e-01):6.434457e-01,((((((5:3.413277e-02,4:8.265645e-02):5.674083e-01,55:1.233435e+00):6.119498e-01,3:6.133625e-01):1.449266e-01,(((70:3.754412e-01,67:3.406280e-01):1.128975e-01,(68:3.324579e-01,69:5.146428e-01):3.977513e-02):5.266353e-01,((((31:1.272551e-01,(27:1.613064e-01,(32:2.972627e-03,28:4.103977e-03):9.026518e-02):2.809312e-02):6.791098e-02,30:2.615328e-02):2.344289e-02,29:6.137724e-02):2.647086e-02,33:1.814776e-02):3.507799e-01):7.557437e-01):3.923490e-01,((((((37:9.077765e-01,36:2.189195e-01):2.909524e-01,25:5.226246e-01):4.030497e-01,(38:1.755319e-01,((35:1.634576e-01,42:4.481522e-01):9.328240e-02,41:2.032386e-01):3.006956e-01):7.111246e-01):3.115998e-01,((49:9.268361e-01,((45:2.662034e-01,48:2.542917e-01):3.742784e-01,(53:7.660480e-01,(46:1.343504e-01,47:2.606623e-01):5.617029e-01):1.103573e-01):3.203106e-01):9.430913e-01,(34:1.127276e+00,((52:4.165618e-01,50:3.858903e-01):5.010155e-02,51:2.170090e-01):1.805515e+00):1.987885e-01):7.501733e-02):2.970765e-01,(((11:1.140783e+00,(24:6.703017e-01,((15:9.783581e-02,14:1.930056e-01):2.541173e-01,20:2.256402e-01):1.580590e-01):7.038331e-01):1.051001e-01,((12:1.051743e+00,26:8.812826e-01):1.951647e-01,(((21:1.238799e-01,9:2.136488e-01):1.751775e-01,13:9.764083e-02):4.235226e-01,((60:5.510344e-01,61:5.081871e-01):7.093377e-01,16:8.166527e-01):3.962074e-01):5.120496e-01):9.400843e-02):2.237377e-01,(18:1.018099e+00,((((54:5.201857e-01,43:7.760223e-01):9.239812e-02,44:7.862077e-01):8.984223e-01,10:1.163792e+00):1.271792e-01,(17:5.219216e-01,19:6.269152e-01):4.322471e-01):2.825383e-01):2.649692e-01):2.867294e-01):1.624029e-01,(8:7.504197e-01,6:5.031952e-01):8.844145e-01):2.947547e-01):4.446198e-01,(62:8.139094e-01,(((59:9.974826e-02,65:1.360161e-01):9.744638e-02,(63:1.164384e-01,66:6.139399e-02):1.003439e-01):4.089881e-01,((58:5.711568e-03,64:4.191156e-03):2.907702e-02,(56:5.370743e-02,57:1.957567e-02):1.908466e-02):3.354502e-01):1.299588e-01):6.090952e-01):6.578466e-01):4.580401e-01):1.618384e-01):1.594213e-01,1:5.228851e-02);
   tree gen.6781500 = [&U] (((7:5.742869e-01,(((39:1.680690e-02,2:3.650046e-02):2.974809e-01,40:1.681093e-01):4.123035e-01,(((((51:3.191599e-01,(52:1.852343e-01,50:3.754742e-01):1.077566e-01):1.092127e+00,34:6.618778e-01):7.057280e-01,((((25:3.816773e-01,(36:4.163001e-01,37:6.527935e-01):2.424908e-01):3.999446e-01,(38:1.115999e-01,((35:1.902874e-01,42:2.199242e-01):1.968924e-01,41:2.222835e-01):1.972162e-01):5.386907e-01):3.179655e-01,((((48:2.818317e-01,45:2.225759e-01):3.315786e-01,((47:2.600901e-01,46:1.824415e-01):2.864286e-01,53:7.447820e-01):3.756956e-01):2.681989e-01,49:9.783762e-01):6.481277e-01,(6:3.947256e-01,8:7.170861e-01):9.510816e-01):2.125247e-02):9.182682e-02,((24:7.724720e-01,(20:3.907266e-01,(14:2.111685e-01,15:1.238571e-01):1.432764e-01):2.761267e-01):7.176175e-01,(((19:7.275627e-01,17:4.647067e-01):4.170374e-01,((54:8.000739e-01,(43:8.424182e-01,44:1.044877e+00):2.088963e-01):5.066496e-01,10:1.007306e+00):1.327854e-01):4.180063e-01,(11:8.986829e-01,(18:9.689000e-01,(((16:9.412994e-01,(60:3.621603e-01,61:5.400254e-01):3.759370e-01):5.689064e-01,((21:1.212845e-01,9:1.779173e-01):3.636532e-02,13:1.257389e-01):5.507486e-01):5.593029e-01,(12:8.083249e-01,26:8.461026e-01):1.499033e-01):4.100339e-02):1.479443e-01):2.379272e-02):1.156412e-01):2.733464e-01):4.376311e-03):2.130792e-01,(((55:8.482018e-01,(4:4.295448e-02,5:6.452305e-02):6.279095e-01):5.833673e-01,3:5.207948e-01):2.345807e-01,(((69:2.501621e-01,68:2.445352e-01):4.341532e-02,(70:3.919178e-01,67:1.952141e-01):2.072698e-02):8.694281e-01,(30:3.683082e-03,(33:4.278365e-02,((31:5.538257e-02,((28:1.406366e-02,32:8.961383e-03):8.914255e-02,27:2.765212e-01):6.597657e-03):6.634822e-02,29:6.042574e-02):2.713951e-02):4.101280e-02):5.224160e-01):7.533283e-01):1.537530e-01):2.156835e-01,((((64:9.713519e-03,58:1.177416e-02):2.868840e-02,(57:4.722647e-02,56:2.133134e-02):6.109956e-03):3.333382e-01,((59:4.886519e-02,65:2.266743e-01):6.466409e-02,(66:5.873678e-02,63:6.123626e-02):1.120720e-01):3.024873e-01):2.138928e-01,62:4.968876e-01):8.104722e-01):5.261242e-01):3.380271e-01):1.721526e-01,23:8.249767e-02):1.074740e-01,22:4.141947e-02,1:5.590380e-02);
   tree gen.6782000 = [&U] (22:7.831204e-02,(23:1.112729e-01,(7:6.310084e-01,(((39:3.648113e-02,2:3.867667e-02):2.785582e-01,40:2.664031e-01):3.424795e-01,((62:9.450690e-01,(((64:5.896636e-04,58:4.153390e-03):8.983709e-02,(56:1.058167e-02,57:5.106966e-02):3.249971e-02):4.019426e-01,((66:3.043820e-02,63:1.118347e-01):1.769516e-01,(59:6.846243e-02,65:2.368837e-01):3.524717e-02):3.573005e-01):1.071642e-01):1.105093e+00,((((6:5.044579e-01,8:9.541434e-01):7.389128e-01,((((36:5.884890e-01,37:4.755758e-01):1.503827e-01,25:5.010438e-01):2.723196e-01,(38:8.682278e-02,((42:4.286449e-01,35:2.507473e-01):6.825007e-02,41:2.777051e-01):3.431122e-01):6.893576e-01):3.232400e-01,(((53:1.132315e+00,(47:2.863931e-01,46:1.279104e-01):4.175442e-01):2.185200e-01,(48:2.934564e-01,45:2.054473e-01):5.996252e-01):3.543857e-01,49:1.359782e+00):6.751025e-01):8.001232e-02):2.597522e-01,((((51:4.195070e-01,50:1.830700e-01):2.075300e-02,52:2.697325e-01):1.383671e+00,34:8.631558e-01):4.683794e-01,((18:1.266643e+00,(((60:4.421044e-01,61:3.866252e-01):7.281493e-01,16:8.314004e-01):6.550357e-01,((9:1.314487e-01,21:1.641769e-01):8.751304e-02,13:1.219240e-01):6.445091e-01):2.044804e-01):3.712251e-01,((10:1.194928e+00,((54:5.625692e-01,(43:5.804060e-01,44:8.716729e-01):2.550735e-01):5.590413e-01,(17:5.784077e-01,19:6.307607e-01):4.618693e-01):1.532538e-01):2.526589e-01,((26:8.375079e-01,12:9.900584e-01):2.330701e-01,(11:9.644511e-01,(24:6.940334e-01,((15:1.837768e-01,14:1.526944e-01):4.973487e-02,20:4.808674e-01):1.001761e-01):7.984640e-01):1.295409e-01):4.862967e-02):1.323663e-01):2.334010e-01):3.164422e-01):1.471543e-01,((3:3.811456e-01,(55:9.613269e-01,(5:7.394233e-02,4:5.160039e-02):3.675643e-01):6.408576e-01):6.013753e-01,((29:2.359871e-02,((31:1.671131e-01,((28:3.700313e-03,32:3.575702e-03):1.543096e-01,27:2.927464e-01):4.334028e-02):7.366710e-02,(30:2.480644e-02,33:5.362636e-02):1.726239e-02):3.352804e-02):7.779544e-01,(((67:2.127037e-01,70:3.482712e-01):1.698787e-01,68:1.062077e-01):1.072064e-01,69:2.662962e-01):9.968638e-01):1.072932e+00):7.894766e-02):2.360239e-01):1.060955e+00):3.273696e-01):2.754111e-01):9.174528e-02,1:2.440887e-02);
   tree gen.6782500 = [&U] (22:4.439224e-02,(23:6.559481e-02,(7:5.277924e-01,(((2:5.564515e-02,39:1.526864e-02):4.587474e-01,40:6.057388e-02):3.337168e-01,((((((5:6.715002e-02,4:3.003243e-02):5.828172e-01,55:1.278868e+00):6.344906e-01,3:5.529472e-01):4.186696e-01,(((70:3.781072e-01,67:1.993041e-01):1.052340e-01,(69:3.969570e-01,68:6.091763e-02):1.888317e-01):1.469831e+00,(30:1.664443e-02,((((32:8.695607e-03,28:1.075938e-03):6.234805e-02,(31:1.293235e-01,27:1.967507e-01):2.584721e-02):5.828623e-02,29:1.995468e-02):6.228043e-02,33:2.898041e-02):6.308794e-02):9.964811e-01):5.932322e-01):1.944022e-01,((8:7.836246e-01,6:6.640585e-01):1.140330e+00,((((49:9.609756e-01,((45:2.227048e-01,48:2.636584e-01):5.200610e-01,(53:8.282168e-01,(46:1.392991e-01,47:2.702636e-01):2.540174e-01):2.517887e-01):2.102779e-01):1.152863e+00,(34:9.505723e-01,(50:4.001044e-01,(52:2.460039e-01,51:2.775363e-01):1.417921e-02):1.238919e+00):2.307435e-01):1.191763e-01,((11:1.182803e+00,(((12:1.090484e+00,26:1.020219e+00):1.271476e-02,(((21:7.708276e-02,9:1.254084e-01):1.903620e-01,13:1.204878e-01):4.427494e-01,((60:5.425965e-01,61:4.549592e-01):3.528623e-01,16:9.076934e-01):7.193735e-01):4.898610e-01):3.808467e-01,(24:6.949919e-01,((15:1.014395e-01,14:1.818046e-01):1.407062e-01,20:3.142311e-01):2.857441e-01):7.132353e-01):1.309579e-02):1.182059e-01,(18:1.055601e+00,(((44:7.730957e-01,(43:8.046067e-01,54:6.509048e-01):1.862518e-01):9.330642e-01,10:9.508762e-01):4.520937e-01,(17:6.744323e-01,19:5.283001e-01):5.196841e-01):2.131279e-01):1.204556e-01):2.517781e-01):3.160966e-01,(((37:7.290812e-01,36:4.045347e-01):2.703584e-01,25:4.259873e-01):4.599062e-01,(38:1.819976e-01,((35:1.694785e-01,42:3.189389e-01):9.705703e-02,41:2.107248e-01):3.117716e-01):6.482934e-01):3.087854e-01):4.329936e-02):1.436223e-01):3.596499e-01,(62:8.438893e-01,(((59:5.972478e-02,65:2.260857e-01):3.813995e-02,(63:1.255817e-01,66:6.365540e-02):9.363856e-02):3.054572e-01,((58:9.678307e-04,64:1.885292e-02):1.393226e-02,(56:2.889262e-02,57:5.535349e-02):3.143274e-02):3.478063e-01):2.146990e-01):6.210538e-01):6.820780e-01):4.730757e-01):3.093973e-01):1.241733e-01,1:6.892877e-02);
   tree gen.6783000 = [&U] (22:4.591912e-02,(23:6.785096e-02,(7:5.459460e-01,(((2:5.755908e-02,39:1.579381e-02):4.745261e-01,40:1.284957e-01):3.451951e-01,((((((5:6.945966e-02,4:2.543343e-02):6.028634e-01,55:1.332008e+00):8.853887e-01,3:5.719660e-01):2.823052e-01,((69:4.106105e-01,((70:2.629806e-01,67:7.211830e-02):2.467429e-01,68:1.172784e-01):1.465722e-01):1.520387e+00,(30:3.879002e-02,((29:2.825071e-02,(((32:8.994695e-03,28:7.054030e-03):6.449253e-02,27:2.007058e-01):3.608451e-02,31:1.106647e-01):7.861201e-02):2.007960e-02,33:2.997720e-02):8.213822e-02):1.030755e+00):6.136366e-01):2.957313e-01,((((37:6.903469e-01,36:4.514352e-01):3.182758e-01,25:4.406392e-01):4.460091e-01,(38:1.882574e-01,((35:1.761197e-01,42:3.299089e-01):1.003953e-01,41:3.883909e-01):1.863702e-01):6.705916e-01):5.682702e-01,((((49:9.940287e-01,((45:2.303648e-01,48:2.727270e-01):5.379486e-01,(53:8.567036e-01,(46:1.373410e-01,47:2.795594e-01):2.591893e-01):3.400497e-01):2.175104e-01):1.192516e+00,(34:9.832675e-01,(52:1.803928e-01,(50:4.397495e-01,51:2.909311e-01):2.142860e-01):1.304109e+00):3.008442e-01):5.896315e-02,((((12:1.127991e+00,26:1.055310e+00):1.807325e-01,(((21:1.561145e-01,9:1.297218e-01):1.169556e-01,13:1.246320e-01):4.579779e-01,((60:5.612593e-01,61:4.706077e-01):3.345695e-01,16:9.389138e-01):6.193991e-01):5.100603e-01):1.849684e-01,((24:7.683216e-01,((15:1.049286e-01,14:1.880579e-01):1.455458e-01,20:3.771162e-01):1.463615e-01):7.438433e-01,11:1.223486e+00):4.458797e-02):1.222717e-01,(18:1.091908e+00,(((54:7.522271e-01,(43:8.322814e-01,44:7.996865e-01):1.926580e-01):9.651572e-01,10:9.835818e-01):4.676436e-01,(17:7.113618e-01,19:5.464712e-01):3.531238e-01):2.506874e-01):1.770106e-01):2.604381e-01):2.399874e-01,(8:8.105776e-01,6:6.868990e-01):1.179552e+00):8.267994e-03):3.770442e-01):1.683001e-01,(62:4.620699e-01,(((59:4.219153e-02,65:2.338620e-01):6.219418e-02,(63:6.514178e-02,66:6.584485e-02):1.458108e-01):3.159635e-01,((58:1.001120e-03,64:2.040125e-02):1.661231e-02,(56:2.988639e-02,57:4.407295e-02):3.251388e-02):3.597692e-01):2.220836e-01):1.139891e+00):7.055383e-01):4.893473e-01):3.200391e-01):1.284442e-01,1:7.129959e-02);
   tree gen.6783500 = [&U] (22:4.218449e-02,(23:4.788606e-02,(7:5.704514e-01,(((2:5.287777e-02,39:1.293658e-02):4.359326e-01,40:2.304381e-01):3.171201e-01,((((((5:6.381047e-02,4:2.336491e-02):5.538321e-01,55:1.223675e+00):8.133795e-01,3:5.254477e-01):2.593451e-01,((68:2.584556e-01,(69:2.992492e-01,(70:2.405118e-01,67:5.292363e-01):2.271043e-01):1.257036e-01):1.248669e+00,(30:4.210600e-02,((29:9.284739e-02,(((32:3.592984e-03,28:5.057902e-03):6.245323e-02,27:1.978677e-01):2.605038e-02,31:2.012766e-01):2.506095e-02):1.791699e-02,33:2.698011e-02):1.156971e-02):4.517948e-01):1.054990e+00):2.075156e-01,((((37:6.342006e-01,36:4.147197e-01):1.331111e-01,25:5.170156e-01):3.742589e-01,(38:1.729463e-01,((35:1.617958e-01,42:3.030772e-01):1.920989e-01,41:2.244174e-01):1.239486e-01):6.626444e-01):5.220525e-01,((((49:9.131837e-01,((45:2.116291e-01,48:2.505460e-01):4.941969e-01,(53:7.870273e-01,(46:1.577406e-01,47:2.568227e-01):2.021739e-01):3.123933e-01):1.395090e-01):1.095528e+00,(34:7.704977e-01,(52:1.657213e-01,(50:4.039844e-01,51:3.439112e-01):1.968580e-01):1.198045e+00):2.763764e-01):6.152301e-02,((11:1.179310e+00,((24:7.058335e-01,((15:1.239117e-01,14:1.727630e-01):1.337085e-01,20:3.464451e-01):1.344578e-01):8.135336e-01,((12:1.025031e+00,26:9.694806e-01):2.233649e-01,(((21:1.434176e-01,9:1.191715e-01):1.074435e-01,13:1.144956e-01):4.758701e-01,((60:5.156117e-01,61:4.323329e-01):4.895104e-01,16:8.625513e-01):5.690230e-01):4.685767e-01):8.570153e-02):2.211503e-01):1.843283e-01,(18:1.003103e+00,(((54:6.910480e-01,(43:8.647636e-01,44:7.346475e-01):1.774667e-01):8.866604e-01,10:9.035865e-01):4.296098e-01,(17:6.535063e-01,19:9.444598e-01):3.244040e-01):2.302988e-01):1.626142e-01):1.485282e-01):2.204691e-01,(8:5.044760e-01,6:6.310331e-01):1.083619e+00):5.063684e-02):2.699962e-01):1.485143e-01,(62:4.244895e-01,(((59:7.622552e-02,65:2.148419e-01):5.713589e-02,(63:5.984376e-02,66:4.327528e-02):9.102159e-02):2.902660e-01,((58:9.196979e-04,64:3.912453e-03):3.343787e-02,(56:2.745571e-02,57:4.048847e-02):2.986951e-02):4.780950e-01):2.415202e-01):7.913175e-01):6.481564e-01):4.495484e-01):2.526017e-01):1.179978e-01,1:6.550075e-02);
   tree gen.6784000 = [&U] ((23:8.998506e-02,(7:5.245594e-01,(((2:2.206264e-02,39:3.518339e-02):3.742732e-01,40:1.687625e-01):2.128788e-01,(((((69:4.347738e-01,((67:2.301909e-01,70:1.152369e-01):4.023777e-01,68:2.256047e-01):8.552293e-02):5.936371e-01,(29:4.479619e-02,((30:4.608123e-02,33:2.688247e-02):7.760532e-02,((28:1.245622e-03,32:1.111460e-02):9.756785e-02,(31:6.789257e-02,27:2.091507e-01):9.597237e-03):6.518463e-02):1.726691e-02):6.519941e-01):1.080304e+00,(3:5.793122e-01,((4:1.748361e-02,5:9.443192e-02):3.689047e-01,55:1.360570e+00):8.120539e-01):1.395996e-01):2.922089e-01,((((25:6.355161e-01,(36:4.935953e-01,37:6.971499e-01):8.920714e-02):2.836457e-01,(38:1.376674e-01,(41:2.461747e-01,(42:2.586486e-01,35:3.989222e-01):6.180032e-02):2.624764e-01):8.546806e-01):6.133399e-01,(8:8.998676e-01,6:4.060888e-01):6.564578e-01):1.524108e-01,((((((18:1.310797e+00,((13:1.059332e-01,(9:2.466175e-01,21:1.120143e-01):1.148960e-01):7.263918e-01,((60:8.089571e-01,61:3.813416e-01):7.363907e-01,16:5.973654e-01):2.330644e-01):4.031838e-01):1.170105e-01,(26:6.601675e-01,12:1.038498e+00):2.781760e-01):1.778256e-01,(((20:2.795719e-01,(14:1.506130e-01,15:1.378574e-01):1.636288e-01):2.107986e-01,24:6.054840e-01):3.823841e-01,11:1.052632e+00):2.558649e-01):1.598034e-01,((10:9.017862e-01,((44:6.323491e-01,43:8.885633e-01):2.099595e-01,54:5.674579e-01):8.385108e-01):2.682699e-02,(17:6.447079e-01,19:6.680727e-01):1.628434e-01):2.781656e-01):2.203633e-01,((((47:1.942575e-01,46:2.057766e-01):4.174599e-01,53:5.456849e-01):1.955409e-01,(45:2.302649e-01,48:2.706386e-01):3.443267e-01):3.907141e-01,49:1.007986e+00):8.991266e-01):1.835802e-01,34:1.241437e+00):1.062851e-01):1.503142e-01):3.329714e-01,((62:6.958067e-01,(((63:8.080062e-02,66:7.392733e-02):8.243607e-02,(65:2.220554e-01,59:7.875281e-02):8.914107e-02):3.722043e-01,((56:3.469536e-02,57:5.459378e-02):4.581700e-02,(58:1.311930e-03,64:1.452764e-03):2.029842e-03):3.042374e-01):3.826183e-01):8.288232e-01,((50:2.241837e-01,51:2.862896e-01):6.256412e-02,52:1.257312e-01):1.491110e+00):1.686820e-03):7.285115e-01):3.750050e-01):2.937921e-01):2.073419e-01,22:8.256587e-02,1:5.760670e-02);
   tree gen.6784500 = [&U] (22:6.185917e-02,(23:1.176738e-01,(7:7.395619e-01,(((2:5.450119e-02,39:1.333375e-02):4.493163e-01,40:2.375128e-01):4.162363e-01,((((((5:6.158995e-02,4:6.543254e-02):6.016056e-01,55:1.247947e+00):1.324004e-01,3:6.066246e-01):2.673073e-01,(((70:2.478958e-01,67:1.329190e-01):8.788900e-02,(68:9.239137e-02,69:2.876334e-01):6.617902e-02):1.046296e+00,(((((32:6.700133e-04,28:1.088925e-02):6.624682e-02,27:2.039425e-01):2.685016e-02,31:7.470349e-02):7.384699e-02,(33:2.780843e-02,30:4.365207e-02):1.482442e-02):1.846707e-02,29:7.462429e-02):4.500844e-01):1.100089e+00):4.162041e-01,((((37:6.536714e-01,36:4.736927e-01):2.627114e-01,25:5.328886e-01):3.857492e-01,(38:1.705902e-01,((35:2.659291e-01,42:3.384769e-01):6.399606e-02,41:1.873353e-01):1.956835e-01):6.503265e-01):6.270701e-01,((8:5.199641e-01,6:6.504066e-01):1.126292e+00,((34:7.941529e-01,(52:7.825337e-02,(50:3.591161e-01,51:2.983108e-01):8.270088e-02):1.195089e+00):3.579474e-01,(((11:1.215517e+00,(24:7.275035e-01,((15:1.277159e-01,14:2.164188e-01):1.221950e-01,20:2.093320e-01):2.059782e-01):7.684298e-01):1.941040e-01,(((26:7.231695e-01,12:1.056501e+00):1.402758e-01,(((21:1.478207e-01,9:1.228302e-01):6.252464e-02,13:1.180108e-01):4.904800e-01,((60:5.314417e-01,61:4.676208e-01):5.045390e-01,16:9.716285e-01):5.864927e-01):4.829627e-01):1.129012e-01,(18:1.196709e+00,(((44:5.009187e-01,(43:7.617026e-01,54:7.911879e-01):2.271975e-01):1.121552e+00,10:9.313278e-01):4.506645e-02,(17:6.735698e-01,19:9.067696e-01):3.343636e-01):2.448871e-01):1.199151e-01):1.815859e-01):2.140283e-01,(49:1.480089e+00,((53:8.497572e-01,(46:1.625834e-01,47:2.647074e-01):2.413464e-01):1.423813e-01,(45:3.117732e-01,48:2.582380e-01):3.611465e-01):3.516691e-01):1.320416e+00):1.135284e-01):6.825102e-02):1.313612e-01):2.625653e-01):7.494060e-02,(62:4.375218e-01,(((59:4.975808e-02,65:2.214378e-01):9.160577e-02,(63:6.168104e-02,66:4.460389e-02):7.689235e-02):3.848127e-01,((58:6.806122e-03,64:2.200302e-03):9.007855e-03,(56:2.829863e-02,57:4.173152e-02):1.660461e-02):4.927732e-01):3.826653e-01):8.156120e-01):6.680557e-01):2.338324e-01):1.611331e-01):7.403641e-02,1:7.617429e-02);
   tree gen.6785000 = [&U] ((23:1.573624e-02,(7:5.438995e-01,(((2:2.287607e-02,39:1.025921e-02):3.880723e-01,40:3.185054e-01):3.246393e-01,(((50:2.324491e-01,51:2.968448e-01):6.487080e-02,52:9.197934e-02):1.546086e+00,((62:5.470941e-01,(((63:6.736251e-02,66:7.665297e-02):8.547542e-02,(65:2.302424e-01,59:4.127551e-02):9.242763e-02):3.859272e-01,((56:9.413706e-03,57:3.364314e-02):4.427199e-02,(58:1.314079e-03,64:2.527819e-03):3.103803e-03):3.347687e-01):2.843991e-01):8.593812e-01,(((((69:4.348077e-01,68:2.020340e-01):5.585140e-02,(67:1.953652e-01,70:2.528136e-01):1.439945e-01):6.139997e-01,(((31:7.039571e-02,((28:4.324358e-03,32:1.656768e-02):6.535533e-02,27:2.120482e-01):2.816469e-02):5.041228e-02,29:4.644779e-02):2.455009e-02,(30:4.778020e-02,33:3.482046e-02):7.095104e-02):8.515555e-01):6.987489e-01,(3:6.029767e-01,((4:5.295483e-02,5:9.576909e-02):4.222609e-01,55:1.578155e+00):3.608484e-01):4.186717e-01):1.708497e-01,((((25:6.589470e-01,(36:4.013985e-01,37:7.228532e-01):1.675437e-01):3.361767e-01,(38:2.664400e-01,(41:2.552509e-01,(42:3.707141e-01,35:4.192518e-01):5.921821e-02):1.604296e-01):9.661777e-01):2.595769e-01,(8:9.301258e-01,6:2.635378e-01):8.791326e-01):2.848300e-01,((((((((13:1.098389e-01,(9:2.557101e-01,21:1.173241e-01):1.827310e-01):7.686299e-01,((60:5.289036e-01,61:3.954013e-01):6.750896e-01,16:6.193897e-01):6.197583e-01):1.450678e-01,(26:6.845073e-01,12:1.070362e+00):3.709220e-01):8.720256e-02,18:1.359125e+00):1.314898e-01,(((20:2.898795e-01,(14:1.347003e-01,15:1.429401e-01):1.369106e-01):2.185706e-01,24:6.278077e-01):5.402836e-01,11:9.331230e-01):2.231537e-01):9.449197e-02,((10:9.350343e-01,(17:6.786809e-01,19:1.028200e+00):2.833254e-01):1.702466e-01,((44:6.556632e-01,43:9.213238e-01):2.177005e-01,54:5.271811e-01):8.694259e-01):4.796074e-01):2.352529e-01,((((47:2.014196e-01,46:1.422333e-01):4.328513e-01,53:5.658038e-01):2.027503e-01,(45:3.245403e-01,48:1.983665e-01):5.020198e-01):4.200181e-01,49:1.045150e+00):9.322766e-01):4.548752e-02,34:1.287208e+00):1.071247e-01):3.074595e-01):3.334299e-01):4.612101e-02):7.284580e-01):2.543785e-01):2.967367e-01):2.149864e-01,22:8.561000e-02,1:4.765534e-02);
   tree gen.6785500 = [&U] ((23:9.728767e-02,(7:5.110830e-01,(((2:2.149583e-02,39:2.043983e-02):3.672550e-01,40:1.482624e-01):3.622379e-01,((50:2.184242e-01,(51:2.778123e-01,52:3.070239e-01):1.143557e-01):1.442448e+00,((62:5.140848e-01,(((63:6.329815e-02,66:2.236319e-02):1.351498e-01,(65:1.954962e-01,59:4.352064e-02):5.485505e-02):3.626420e-01,((56:2.478710e-02,57:3.161326e-02):4.160081e-02,(58:7.614154e-04,64:3.967318e-03):1.793572e-03):3.145703e-01):2.336571e-01):9.865928e-01,(((((69:4.085733e-01,(67:1.835777e-01,70:2.375600e-01):1.367120e-01):5.184065e-02,68:1.898441e-01):4.384631e-01,(((31:6.614834e-02,((28:3.509199e-03,32:1.556806e-02):5.427788e-02,27:1.992541e-01):2.646535e-02):4.889462e-02,29:4.364533e-02):1.285431e-03,(30:6.805619e-02,33:4.498784e-02):1.817764e-02):8.001763e-01):6.565894e-01,(3:5.665957e-01,((4:4.975977e-02,5:8.999080e-02):3.967835e-01,55:1.482936e+00):3.390764e-01):3.862007e-01):1.605414e-01,((((25:6.191890e-01,(36:3.771799e-01,37:4.289971e-01):2.373035e-01):3.158933e-01,(38:2.503642e-01,(41:2.398502e-01,(42:3.483468e-01,35:3.939560e-01):1.198927e-01):1.507499e-01):9.078828e-01):3.005560e-01,(8:8.740060e-01,6:7.044714e-01):8.260896e-01):2.512170e-01,((((((47:1.772197e-01,46:1.336516e-01):3.417740e-01,53:6.763482e-01):1.857200e-01,(45:3.049590e-01,48:1.827677e-01):5.084568e-01):3.281932e-01,49:9.820902e-01):7.692306e-01,((((((13:1.032117e-01,(9:2.320220e-01,21:1.102453e-01):1.263400e-01):7.222541e-01,((60:4.969918e-01,61:5.511567e-01):7.819112e-01,16:9.818900e-01):2.519185e-01):1.385870e-01,18:1.277121e+00):5.268731e-02,(26:6.432071e-01,12:1.005781e+00):2.811859e-01):1.458661e-01,(((20:1.956099e-01,(14:1.368368e-01,15:1.343157e-01):1.286500e-01):9.969281e-02,24:5.899285e-01):8.001747e-01,11:8.768224e-01):2.096896e-01):8.879073e-02,((10:8.786184e-01,((44:7.832726e-01,43:8.657352e-01):8.995593e-02,54:5.712442e-01):8.169686e-01):1.579030e-01,(17:6.377323e-01,19:6.660070e-01):5.224748e-01):4.506700e-01):2.258281e-01):1.127653e-01,34:1.211147e+00):1.152755e-01):1.619686e-01):3.133122e-01):1.393077e-01):6.845061e-01):3.887340e-01):2.788329e-01):6.773359e-02,22:4.829777e-02,1:7.208190e-02);
   tree gen.6786000 = [&U] (((7:7.518440e-01,(((((((66:4.187340e-02,63:5.552625e-02):1.147625e-01,(65:2.191501e-01,59:1.479823e-01):3.991656e-02):3.274333e-01,((56:3.411416e-02,57:2.986040e-02):1.288055e-02,(64:1.046913e-02,58:3.744685e-03):3.377601e-02):4.676884e-01):1.562639e-01,62:5.750864e-01):9.628287e-01,(((29:1.970028e-02,((30:6.993158e-02,33:2.150633e-02):4.214730e-02,(31:6.428313e-02,((28:1.794117e-04,32:2.251250e-03):1.272329e-01,27:2.046317e-01):1.379379e-02):3.302593e-02):4.725744e-02):5.367444e-01,((69:2.685176e-01,68:2.364374e-01):1.182390e-01,(67:3.030920e-01,70:2.615505e-01):4.658920e-02):3.275097e-01):1.003638e+00,((55:9.556936e-01,(4:7.219302e-02,5:7.938238e-02):6.909010e-01):2.567085e-01,3:8.562484e-01):2.745348e-01):2.897005e-01):7.620327e-02,((((25:4.623207e-01,(37:4.947395e-01,36:6.826305e-01):2.636733e-01):4.432741e-01,(38:1.364510e-01,((42:2.248531e-01,35:2.946985e-01):8.825893e-02,41:1.615649e-01):2.785827e-01):6.719069e-01):3.013721e-01,(8:9.069457e-01,6:4.179632e-01):1.371583e+00):2.191190e-01,((((52:2.411126e-01,50:2.281057e-01):7.655916e-02,51:2.164618e-01):1.238934e+00,34:9.181376e-01):2.850863e-01,((((48:2.579763e-01,45:1.991655e-01):4.406447e-01,((46:1.595130e-01,47:2.594084e-01):3.031118e-01,53:8.588128e-01):3.860709e-01):2.426903e-01,49:1.175007e+00):9.754784e-01,((((10:1.027414e+00,(54:1.083084e+00,(44:5.829135e-01,43:7.536899e-01):3.295503e-01):4.418135e-01):3.917751e-02,(19:5.941927e-01,17:5.593671e-01):5.160540e-01):2.934351e-01,((((16:5.040520e-01,(60:5.503921e-01,61:3.908163e-01):8.083199e-01):7.702864e-01,((21:1.692941e-01,9:2.712834e-01):1.625784e-01,13:2.049420e-01):4.714995e-01):4.295757e-01,18:8.113746e-01):1.528422e-01,11:1.005515e+00):6.045817e-02):1.803375e-01,((((14:1.481270e-01,15:8.945297e-02):1.103100e-01,20:4.509809e-01):1.671909e-01,24:6.888002e-01):8.166297e-01,(26:6.510976e-01,12:9.986203e-01):2.781266e-01):1.822726e-01):1.066803e-01):2.246643e-01):1.321905e-01):1.713944e-01):8.176955e-01,((39:1.438180e-02,2:3.902513e-02):2.416696e-01,40:4.787454e-01):3.789165e-01):3.441834e-01):3.075727e-01,23:5.845694e-02):9.316542e-02,22:2.921905e-02,1:6.872064e-02);
   tree gen.6786500 = [&U] ((23:8.726586e-02,(7:5.370406e-01,(((2:5.927437e-02,39:1.637225e-02):3.889416e-01,40:1.557926e-01):3.987807e-01,((52:5.168052e-02,(51:2.939040e-01,50:3.141354e-01):8.729510e-02):1.236514e+00,((62:5.401949e-01,(((63:6.728883e-02,66:5.255488e-02):1.674615e-01,(65:2.341169e-01,59:4.573103e-02):5.764111e-02):3.810604e-01,(64:8.920451e-03,(58:1.743196e-03,(56:1.732911e-02,57:3.321888e-02):4.528261e-02):8.035050e-03):4.118919e-01):3.185334e-01):1.156877e+00,(((((67:3.746238e-01,70:2.621231e-01):8.728472e-02,(68:2.303949e-01,69:2.768407e-01):6.393590e-02):1.106882e+00,((29:3.835838e-02,(30:6.845577e-02,33:6.261439e-02):2.639990e-02):2.783926e-03,(31:6.805980e-02,(27:2.093741e-01,(28:4.808912e-04,32:3.904286e-03):6.436671e-02):1.964770e-02):6.838688e-02):8.814233e-01):6.911165e-01,(3:5.953728e-01,((4:6.258769e-02,5:9.456139e-02):4.457016e-01,55:1.558254e+00):5.915013e-01):2.059764e-01):1.401335e-01,((((25:5.125986e-01,(36:3.963366e-01,37:4.507857e-01):2.493560e-01):6.313725e-02,(38:2.555422e-01,((35:2.925384e-01,42:3.764699e-01):1.254636e-01,41:1.852418e-01):2.259304e-01):9.783002e-01):5.602491e-01,(8:8.200616e-01,6:7.402512e-01):8.680463e-01):7.650246e-02,((((((47:2.193828e-01,46:2.961014e-01):5.189119e-01,53:7.106995e-01):1.232712e-01,(45:3.204477e-01,48:1.519250e-01):5.342811e-01):2.340439e-01,49:1.031970e+00):8.992650e-01,((((((13:1.084538e-01,(9:2.525511e-01,21:1.158446e-01):2.036553e-01):6.341681e-01,((60:5.454591e-01,61:3.246272e-01):1.002735e+00,16:8.847988e-01):2.971497e-01):1.547707e-01,18:1.210717e+00):2.221413e-01,(26:7.732602e-01,12:1.056864e+00):1.314591e-01):3.141854e-01,(((20:3.597558e-01,(14:1.437867e-01,15:1.411375e-01):1.668623e-01):5.313028e-02,24:6.198907e-01):8.549672e-01,11:9.213558e-01):2.630849e-01):3.748184e-02,((10:1.062688e+00,(17:6.384552e-01,19:8.321048e-01):6.246842e-01):1.646177e-02,((44:8.444826e-01,54:6.002575e-01):5.411971e-02,43:8.385674e-01):7.138625e-01):2.616137e-01):1.518938e-01):1.184926e-01,34:1.272661e+00):1.184124e-01):2.267845e-01):3.256052e-01):2.921229e-02):8.969221e-01):4.084776e-01):1.618808e-01):6.870277e-02,22:4.834262e-02,1:7.574381e-02);
   tree gen.6787000 = [&U] (22:4.093455e-02,(23:4.288646e-02,(7:7.235782e-01,(((2:5.166869e-02,39:1.821993e-02):4.146719e-01,40:3.139232e-01):4.019214e-01,((((((5:9.105053e-02,4:2.689277e-02):8.994824e-01,55:1.285972e+00):2.787645e-01,3:9.620296e-01):2.194448e-01,(((70:3.020956e-01,67:2.926241e-01):9.921015e-02,(68:1.021637e-01,69:3.783614e-01):1.296810e-01):1.115759e+00,(((31:1.073857e-01,((32:1.910978e-03,28:4.446445e-03):6.634448e-02,27:2.258239e-01):3.934951e-03):4.265293e-02,29:3.575542e-02):4.251179e-04,(33:3.759469e-02,30:9.229444e-02):1.717493e-02):4.122060e-01):1.062831e+00):4.030042e-01,(((((11:1.025351e+00,(24:6.622503e-01,(20:2.297917e-01,(15:1.638889e-01,14:1.767827e-01):1.570169e-01):1.037971e-01):7.890053e-01):3.723652e-01,((18:1.208892e+00,((((44:6.541188e-01,(43:7.093381e-01,54:5.789799e-01):2.233844e-01):6.695873e-01,(17:5.165244e-01,19:9.758897e-01):3.647031e-01):7.322616e-02,10:8.829255e-01):3.056328e-01,((21:1.118402e-01,(9:2.129750e-01,13:2.946712e-01):4.470482e-02):3.903434e-01,((60:5.038220e-01,61:4.515286e-01):7.701430e-01,16:8.917537e-01):3.015871e-01):6.830525e-01):7.859263e-02):3.535887e-01,(26:7.232702e-01,12:1.015492e+00):2.029468e-01):1.023565e-01):1.709293e-01,((49:1.403167e+00,((53:7.731330e-01,(46:1.201530e-01,47:2.570491e-01):4.687234e-01):2.288635e-01,(45:2.789055e-01,48:2.131419e-01):3.989141e-01):1.352928e-01):9.080694e-01,(34:9.439011e-01,((51:3.331327e-01,50:3.464362e-01):3.629059e-02,52:9.781099e-02):1.256205e+00):3.593375e-01):1.015579e-01):1.404173e-01,(((36:4.605099e-01,37:5.851233e-01):2.156309e-01,25:5.051937e-01):4.152072e-01,(38:1.460953e-01,((35:3.424152e-01,42:3.248228e-01):3.185497e-02,41:1.604580e-01):2.008115e-01):6.165282e-01):5.522892e-01):1.052004e-01,(8:8.503966e-01,6:3.503944e-01):1.099027e+00):2.227979e-01):1.905992e-01,(62:4.799164e-01,(((59:5.226221e-02,65:3.462973e-01):4.965266e-02,(63:1.159370e-01,66:4.228577e-02):9.289712e-02):3.518896e-01,((58:6.452399e-03,64:7.517097e-03):9.945798e-03,(56:2.747702e-02,57:4.795030e-02):1.850972e-02):3.472866e-01):1.892197e-01):7.732236e-01):6.550610e-01):4.082926e-01):1.205898e-01):9.392432e-02,1:5.112049e-02);
   tree gen.6787500 = [&U] (22:4.207601e-02,(23:4.408234e-02,(7:7.437551e-01,(((2:5.310946e-02,39:1.872799e-02):2.351315e-01,40:3.226769e-01):2.424417e-01,(((3:8.499741e-01,((((70:3.813152e-01,67:3.007839e-01):5.709661e-02,(68:1.050126e-01,69:3.312301e-01):2.126323e-01):1.272986e+00,(30:9.486805e-02,((29:3.675245e-02,((32:1.964265e-03,28:4.570434e-03):6.819448e-02,(31:1.103801e-01,27:2.321210e-01):1.772711e-02):3.083991e-02):1.453731e-02,33:3.975323e-02):3.113068e-04):9.113026e-01):1.092468e+00,((5:5.096349e-02,4:6.169615e-02):9.245643e-01,55:7.572601e-01):2.865378e-01):2.285279e-01):5.171249e-01,(((34:1.069943e+00,(50:3.436792e-01,(51:3.424850e-01,52:1.126746e-01):3.742079e-02):1.291234e+00):3.693576e-01,((49:8.137728e-01,((53:7.946917e-01,(46:1.235035e-01,47:2.642168e-01):2.957502e-01):3.604089e-01,(45:2.866827e-01,48:2.190853e-01):4.100378e-01):1.390654e-01):9.333908e-01,((11:8.600906e-01,(24:6.807170e-01,(20:2.361994e-01,(15:1.684589e-01,14:2.329520e-01):1.526682e-01):1.066915e-01):8.110066e-01):3.827485e-01,(((18:1.242602e+00,(((13:2.449914e-01,21:1.560967e-01):7.294271e-02,9:2.189137e-01):4.018727e-01,((60:5.178710e-01,61:4.641194e-01):7.916183e-01,16:8.216138e-01):4.478912e-01):4.618078e-01):1.746508e-01,(((44:6.723588e-01,(43:8.456051e-01,54:5.951247e-01):4.036827e-01):7.753847e-01,10:1.010446e+00):1.717446e-01,(17:4.813346e-01,19:9.195831e-01):3.825020e-01):3.141553e-01):2.412432e-01,(26:7.434384e-01,12:1.043809e+00):2.086059e-01):1.407902e-01):1.010620e-01):1.043898e-01):1.625319e-01,((8:8.741098e-01,6:3.601651e-01):1.129673e+00,(((36:4.575402e-01,37:6.014393e-01):2.216437e-01,25:5.192810e-01):4.267852e-01,(38:1.501691e-01,((35:2.828208e-01,42:2.599861e-01):2.517877e-01,41:1.649323e-01):2.059281e-01):7.618988e-01):5.053811e-01):1.121049e-01):1.442387e-01):2.496863e-01,(62:4.932988e-01,(((59:5.170601e-02,65:2.190574e-01):4.851125e-02,(63:1.191699e-01,66:5.750601e-02):1.834550e-01):3.617019e-01,((64:6.422785e-03,(56:8.842501e-03,57:4.928738e-02):7.099453e-02):1.022314e-02,58:6.632323e-03):3.569706e-01):1.944961e-01):6.058582e-01):8.058051e-01):4.196777e-01):1.239524e-01):9.654338e-02,1:5.254597e-02);
   tree gen.6788000 = [&U] (((7:7.237998e-01,(((((((66:5.109798e-02,63:8.631501e-02):1.117536e-01,(65:2.109756e-01,59:8.320266e-02):6.340556e-02):3.152199e-01,((56:1.145728e-02,57:2.145434e-02):2.975053e-02,(64:3.914540e-03,58:8.782864e-04):1.262128e-02):4.371844e-01):3.323902e-01,62:6.352417e-01):6.953473e-01,((((25:7.059274e-01,(37:6.202381e-01,36:6.014083e-01):9.990817e-02):2.939153e-01,(38:1.198743e-01,((42:3.964884e-01,35:1.603179e-01):1.945938e-01,41:1.231298e-01):2.973798e-01):7.142156e-01):3.623052e-01,(8:6.296514e-01,6:5.450179e-01):1.159411e+00):8.595743e-02,(((((51:3.424713e-01,52:2.675630e-01):9.456224e-03,50:1.727790e-01):1.243595e+00,((48:2.369945e-01,45:2.818189e-01):4.242084e-01,(49:1.088309e+00,((46:1.947040e-01,47:2.497323e-01):6.139569e-01,53:6.662857e-01):4.362335e-01):6.798665e-02):1.111411e+00):5.663020e-02,34:8.838905e-01):1.339445e-01,(((((19:5.720289e-01,17:6.561500e-01):3.940406e-01,(10:8.506010e-01,(44:5.424300e-01,(54:6.350472e-01,43:7.151038e-01):5.143621e-02):9.455922e-01):1.368827e-01):2.108517e-01,((((16:1.262369e+00,(60:7.734529e-01,61:3.762386e-01):6.960582e-01):5.524771e-01,((21:1.522841e-01,9:1.648600e-01):1.272904e-01,13:1.769342e-01):4.410977e-01):2.126060e-01,(26:6.755495e-01,12:7.280115e-01):2.738542e-01):5.594330e-02,18:7.739584e-01):1.210528e-01):1.877353e-01,11:1.123722e+00):1.403170e-01,(((14:1.726901e-01,15:1.651911e-01):1.451871e-01,20:3.258806e-01):7.585773e-02,24:6.631075e-01):6.200950e-01):3.025977e-01):1.044153e-01):2.886918e-01):1.532111e-01,((((31:6.188533e-02,((28:1.059900e-02,32:4.147203e-04):6.279150e-02,27:2.244164e-01):1.123250e-02):4.286594e-02,((30:5.856085e-02,33:2.044184e-02):1.743204e-02,29:3.958135e-02):2.090377e-02):1.174851e+00,(69:4.921463e-01,(68:1.610455e-01,(67:3.805801e-01,70:2.587171e-01):1.169384e-01):2.364275e-02):2.960055e-01):6.941231e-01,((55:8.834540e-01,(4:7.326600e-02,5:7.642137e-02):6.793368e-01):3.808024e-01,3:8.243098e-01):3.805634e-01):3.841786e-01):8.466006e-01,((39:1.056859e-02,2:3.756947e-02):2.110567e-01,40:3.151312e-01):2.355356e-01):4.843750e-01):2.468107e-01,23:7.040863e-02):1.026653e-01,22:6.791108e-02,1:4.420856e-02);
   tree gen.6788500 = [&U] (22:1.061069e-01,(23:4.240380e-02,(7:5.906878e-01,(((2:5.108718e-02,39:1.801487e-02):2.806144e-01,40:2.524891e-01):2.117965e-01,((((3:8.176091e-01,((5:9.972763e-03,4:1.354980e-01):8.767041e-01,55:7.284255e-01):4.259872e-01):5.022405e-02,(((70:2.810819e-01,67:2.635344e-01):1.149109e-01,(69:3.186177e-01,68:1.010139e-01):3.010295e-02):1.183272e+00,((29:4.501283e-02,((((32:2.385024e-03,28:3.229597e-03):4.117591e-02,27:1.848161e-01):5.624920e-02,31:9.101814e-02):2.563549e-02,30:4.310379e-02):1.067741e-02):3.660607e-03,33:7.278011e-02):7.297544e-01):1.050869e+00):3.866377e-01,((((34:1.029203e+00,((50:3.802510e-01,52:1.327354e-01):2.463284e-02,51:3.294441e-01):1.299136e+00):3.549384e-01,((11:9.659265e-01,(24:6.547970e-01,(20:2.272055e-01,(15:1.267556e-01,14:2.240818e-01):2.626335e-01):1.335280e-01):8.033485e-01):3.136597e-01,(((18:1.195286e+00,((13:2.356627e-01,(21:1.116928e-01,9:2.545219e-01):6.345219e-02):6.593502e-01,((60:5.687017e-01,61:4.464469e-01):7.614754e-01,16:8.782119e-01):4.308366e-01):4.194936e-01):3.956673e-01,(10:1.129513e+00,(((44:5.859018e-01,43:7.806235e-01):4.081128e-01,54:5.724638e-01):8.358934e-01,(17:5.300806e-01,19:8.845677e-01):5.066905e-01):1.031574e-01):3.746208e-01):4.842843e-02,(26:7.151301e-01,12:1.004063e+00):2.006627e-01):9.266439e-02):9.854101e-02):3.075190e-02,(49:7.603233e-01,((53:7.644318e-01,(46:1.188008e-01,47:2.541561e-01):2.844888e-01):2.299478e-01,(45:2.757665e-01,48:3.106826e-01):5.559328e-01):2.691167e-01):8.978496e-01):2.390006e-01,((8:8.313003e-01,6:3.966323e-01):1.017780e+00,(((36:4.059987e-01,37:5.785380e-01):2.100512e-01,25:4.995080e-01):6.602823e-01,(38:1.444511e-01,((35:2.221199e-01,42:2.668599e-01):1.598611e-01,41:1.586521e-01):1.980869e-01):7.328876e-01):5.202536e-01):3.646786e-02):1.312134e-01):3.527259e-01,(62:4.725229e-01,(((59:4.626748e-02,65:2.425915e-01):4.586715e-02,(63:1.146322e-01,66:1.114319e-02):1.764695e-01):3.479292e-01,((64:2.528423e-02,58:4.829776e-03):1.651621e-02,(56:8.590724e-03,57:1.698140e-02):4.163599e-02):3.903140e-01):3.146878e-01):3.573881e-01):7.770882e-01):3.356587e-01):1.693261e-01):1.125916e-01,1:1.605612e-02);
   tree gen.6789000 = [&U] (((7:5.754585e-01,((((((66:4.403883e-02,63:7.262433e-02):1.323969e-01,(65:2.304297e-01,59:7.642458e-02):7.818950e-02):3.223301e-01,((56:6.440491e-03,57:2.694279e-02):1.478533e-02,(64:9.699342e-03,58:1.007626e-03):1.435499e-02):4.774971e-01):2.968847e-01,62:4.729035e-01):1.031221e+00,(((8:7.703726e-01,6:6.393426e-01):1.317157e+00,(((25:4.893732e-01,(37:6.774302e-01,36:6.568640e-01):3.349346e-01):1.334664e-01,(38:1.309279e-01,((42:4.330486e-01,35:1.751008e-01):2.125372e-01,41:1.812490e-01):3.407932e-01):7.800733e-01):4.556526e-01,((49:1.486150e+00,((48:2.656164e-01,45:3.078054e-01):5.032701e-01,((46:2.126577e-01,47:2.239874e-01):2.117053e-01,53:7.277238e-01):4.764585e-01):4.199342e-02):1.227793e+00,(((51:3.252496e-01,(52:4.443016e-01,50:2.673085e-01):2.397657e-04):1.231620e+00,34:8.657204e-01):3.924492e-01,((18:8.453250e-01,(((19:6.247756e-01,17:7.166535e-01):4.020988e-01,(10:9.290348e-01,(44:7.765473e-01,(54:9.731150e-01,43:7.810434e-01):3.128911e-01):8.962568e-01):2.027604e-01):3.859355e-01,(((16:8.759310e-01,(60:1.027964e+00,61:4.109315e-01):7.602416e-01):6.534751e-01,((21:8.446255e-02,9:1.800617e-01):1.390278e-01,13:1.932492e-01):4.817713e-01):2.980627e-01,(26:7.670680e-01,12:8.734140e-01):5.884182e-01):1.377187e-01):8.599123e-02):9.390789e-02,(11:1.039129e+00,(((14:1.886138e-01,15:1.524695e-01):1.341811e-01,20:2.913173e-01):1.599665e-01,24:8.255846e-01):8.827548e-01):2.982932e-01):5.632428e-02):1.066863e-01):1.140434e-01):4.296395e-01):1.306817e-01,(((33:2.232678e-02,((29:4.323114e-02,(27:2.451098e-01,((28:4.881878e-03,32:1.824511e-02):6.003759e-02,31:6.302656e-02):1.410459e-02):7.350527e-02):3.173821e-02,30:3.952820e-02):1.413640e-02):6.381035e-01,((67:2.140224e-01,70:2.580812e-01):1.380788e-01,(68:1.472246e-01,69:2.926417e-01):3.535858e-02):9.759628e-01):1.296603e+00,((55:9.649171e-01,(4:2.556305e-02,5:8.346817e-02):4.710811e-01):6.024242e-01,3:8.644081e-01):1.409064e-01):4.196036e-01):2.413557e-01):9.600821e-01,((39:3.641159e-02,2:2.231858e-02):3.143689e-01,40:2.823961e-01):2.610386e-01):4.797113e-01):2.776240e-01,23:5.943045e-02):1.121320e-01,22:7.014587e-02,1:8.101580e-02);
   tree gen.6789500 = [&U] ((23:6.053656e-02,(7:7.934394e-01,(((2:2.277633e-02,39:4.460240e-02):2.635841e-01,40:3.057678e-01):3.052923e-01,((62:5.058045e-01,(((63:7.471998e-02,66:4.900133e-02):5.757543e-02,(65:2.239308e-01,59:1.168802e-01):6.245845e-02):3.066460e-01,((58:1.131216e-02,64:6.025371e-03):2.374141e-02,(57:3.902198e-02,56:3.827225e-02):2.549937e-02):3.605075e-01):2.168569e-01):8.592890e-01,((52:7.757039e-02,(51:2.836594e-01,50:2.442774e-01):2.042564e-01):1.581064e+00,(((((67:2.084187e-01,70:3.150569e-01):1.418900e-01,(68:2.706192e-01,69:2.923246e-01):4.715218e-02):4.713681e-01,(29:1.599766e-02,((((28:1.572143e-03,32:3.840754e-04):6.922913e-02,31:1.063066e-01):5.888082e-03,27:2.566264e-01):5.604177e-02,(30:4.540473e-02,33:6.025347e-02):3.657402e-02):2.337945e-02):7.928019e-01):6.305233e-01,(3:5.463593e-01,((4:3.121691e-03,5:9.631582e-02):6.932700e-01,55:1.294427e+00):4.609676e-01):3.261184e-01):3.524648e-01,((((25:4.779388e-01,(36:3.358856e-01,37:5.798678e-01):2.195978e-01):5.456270e-01,(38:3.058778e-01,((35:2.532818e-01,42:3.498156e-01):8.983373e-02,41:1.369548e-01):1.901943e-01):6.017087e-01):3.515684e-01,(34:1.185263e+00,((8:1.044409e+00,6:4.337582e-01):8.319260e-01,((((47:1.320595e-01,46:1.710077e-01):4.355654e-01,53:6.626450e-01):6.274877e-02,(45:2.987803e-01,48:1.448041e-01):4.591423e-01):2.687729e-01,49:9.621925e-01):8.552114e-01):2.371470e-01):3.367357e-02):1.657376e-01,((((17:5.905142e-01,19:6.448995e-01):3.532493e-01,((44:6.318098e-01,(54:8.114879e-01,43:7.398038e-01):1.925910e-01):7.216434e-01,10:9.908335e-01):1.795783e-01):3.488030e-01,(18:1.120469e+00,(((13:1.124150e-01,(9:2.410838e-01,21:1.901750e-01):9.262924e-02):6.136646e-01,((60:4.668255e-01,61:6.499967e-01):4.162662e-01,16:6.267574e-01):4.258347e-01):4.153579e-01,(26:7.975319e-01,12:1.066984e+00):1.904399e-01):4.450126e-02):9.175837e-02):6.653376e-02,(((20:2.553786e-01,(14:2.803705e-01,15:1.283007e-01):1.811243e-01):1.615290e-01,24:6.314796e-01):6.858367e-01,11:8.590575e-01):1.404099e-01):3.940716e-01):1.354299e-01):2.577328e-01):2.075452e-02):7.330579e-01):5.416585e-01):6.551215e-02):1.205804e-01,22:7.520515e-02,1:2.027359e-02);
   tree gen.6790000 = [&U] ((23:1.762838e-01,(7:7.533610e-01,(((2:2.509650e-03,39:4.234943e-02):2.774878e-01,40:2.903228e-01):2.898713e-01,((62:4.802552e-01,(((63:7.094570e-02,66:3.808912e-02):1.657798e-01,(65:2.126196e-01,59:9.546444e-02):7.270065e-02):2.911566e-01,((58:1.074076e-02,64:1.615769e-03):2.254218e-02,(57:3.318896e-02,56:1.030901e-02):3.346854e-02):3.422974e-01):2.059030e-01):8.594633e-01,((52:2.901642e-01,(51:3.818692e-01,50:2.319384e-01):1.939389e-01):1.208272e+00,(((((68:1.199289e-01,(69:3.412824e-01,(67:1.978910e-01,70:3.128622e-01):1.118579e-01):2.445376e-02):5.556676e-01,(29:4.542361e-03,(((28:2.657011e-03,32:1.048465e-04):6.559600e-02,(27:2.368655e-01,31:1.009368e-01):4.748688e-02):5.464713e-02,(30:4.311123e-02,33:5.720993e-02):3.084746e-02):1.282667e-02):7.527556e-01):7.808396e-01,(3:5.907912e-01,((4:2.435715e-02,5:9.145068e-02):6.582514e-01,55:8.058191e-01):4.376830e-01):4.356342e-01):3.346610e-01,((34:1.125393e+00,((((17:5.606860e-01,19:6.123242e-01):4.546324e-01,(((44:5.998956e-01,54:7.704978e-01):1.908858e-01,43:7.177701e-01):7.640149e-01,10:9.407842e-01):1.705074e-01):4.396242e-01,18:8.466463e-01):1.566636e-01,((((20:2.424789e-01,(14:2.662084e-01,15:1.218199e-01):1.719753e-01):1.533698e-01,24:5.995821e-01):6.511935e-01,11:8.156645e-01):1.921064e-01,((26:7.572467e-01,12:1.014663e+00):3.391773e-01,((13:1.067367e-01,(9:2.289061e-01,21:8.189392e-02):1.993548e-01):5.826670e-01,((60:4.432451e-01,61:6.171639e-01):3.952396e-01,16:5.950984e-01):4.191575e-01):2.868821e-01):4.045752e-02):8.839164e-02):1.715494e-01):1.310960e-01,(((25:4.537970e-01,(36:3.189193e-01,37:5.498331e-01):2.388980e-01):1.625928e-01,(38:2.127791e-01,((35:2.317237e-01,42:2.849855e-01):1.334235e-01,41:1.300369e-01):1.805871e-01):6.563615e-01):6.577161e-01,((((47:2.298212e-01,46:1.623697e-01):4.135640e-01,53:6.291732e-01):2.799129e-01,(45:1.380436e-01,48:3.558969e-01):4.854507e-01):2.551966e-01,49:1.010497e+00):8.323954e-01):1.323507e-01):1.449470e-01):1.916320e-02,(8:6.676019e-01,6:4.118481e-01):1.105739e+00):2.728920e-01):1.783711e-01):8.029087e-01):5.142981e-01):6.220298e-02):5.903238e-02,22:7.140636e-02,1:7.181477e-02);
   tree gen.6790500 = [&U] (((7:6.517753e-01,(((39:1.873145e-02,2:3.502330e-02):3.338459e-01,40:1.531500e-01):2.623538e-01,(((((58:2.509512e-03,64:5.462889e-03):9.434594e-03,(57:2.212083e-02,56:8.344894e-03):1.100388e-02):4.404632e-01,((59:1.050848e-01,65:1.841309e-01):1.140881e-01,(66:3.460485e-02,63:4.111484e-02):9.237124e-02):4.763132e-01):8.842406e-02,62:5.342067e-01):6.885632e-01,(((6:5.724824e-01,8:7.386064e-01):1.040227e+00,(((52:1.077633e-01,(50:2.865651e-01,51:2.793020e-01):1.596604e-01):1.473839e+00,((25:5.890281e-01,(36:5.316319e-01,37:4.265958e-01):3.089159e-01):2.581399e-01,(38:9.858396e-02,((35:1.927115e-01,42:2.201397e-01):1.122646e-01,41:2.455167e-01):2.751699e-01):6.831707e-01):5.118478e-01):4.388115e-03,((((48:2.296196e-01,45:3.382705e-01):2.518219e-01,((47:2.583082e-01,46:1.109179e-01):2.792553e-01,53:7.785003e-01):3.436368e-01):2.454675e-01,49:8.657089e-01):7.016912e-01,(34:1.538204e+00,((18:1.017988e+00,((((24:7.964787e-01,(20:2.435160e-01,(14:2.121638e-01,15:1.240460e-01):2.731780e-01):1.319819e-01):7.497154e-01,(12:7.891204e-01,26:8.242213e-01):1.843720e-01):6.090127e-02,11:1.111961e+00):8.726995e-02,((16:7.254834e-01,(60:3.130687e-01,61:2.988000e-01):6.479601e-01):4.699417e-01,((9:1.740816e-01,13:2.997466e-01):7.962664e-02,21:1.021439e-01):4.885015e-01):3.827665e-01):1.727655e-01):2.869030e-01,((19:5.553040e-01,17:5.302620e-01):5.564113e-01,(10:1.071719e+00,((54:1.026744e+00,44:3.958354e-01):4.119227e-02,43:8.088186e-01):6.989556e-01):1.388291e-01):1.980355e-01):1.425630e-01):1.035812e-01):1.347752e-01):1.545801e-01):5.507813e-02,(((55:9.709433e-01,(4:2.055909e-02,5:1.188309e-01):4.735867e-01):5.367340e-01,3:8.193910e-01):2.127882e-01,(((68:1.449983e-01,69:1.664984e-01):6.461465e-02,(70:2.539853e-01,67:1.924323e-01):1.471845e-01):7.514666e-01,(((33:4.211810e-02,30:5.635336e-02):1.633401e-02,(31:1.140184e-01,((28:1.346685e-02,32:3.241125e-04):5.565157e-02,27:1.531147e-01):3.467422e-02):4.870956e-02):2.189713e-03,29:4.668305e-02):6.440477e-01):6.673005e-01):2.938844e-01):3.090323e-01):1.039419e+00):3.980507e-01):2.090270e-01,23:4.060882e-02):1.132141e-01,22:8.762982e-02,1:5.843987e-02);
   tree gen.6791000 = [&U] (((7:5.059732e-01,((((((66:2.007538e-02,63:5.222730e-02):7.674786e-02,(65:2.168270e-01,59:5.030281e-02):5.030199e-02):3.406687e-01,((58:2.268239e-03,(56:4.367097e-02,57:4.162738e-02):2.561475e-02):3.101915e-03,64:4.463100e-05):4.726582e-01):3.635097e-01,62:4.449871e-01):8.928305e-01,(((((25:3.723621e-01,(37:7.110355e-01,36:5.552188e-01):8.638470e-02):1.367446e-01,(38:1.231990e-01,((42:4.074849e-01,35:3.363324e-01):2.960324e-02,41:2.239588e-01):2.624004e-01):7.340240e-01):4.411955e-01,(8:7.809268e-01,6:6.016009e-01):1.239403e+00):1.597718e-01,(((((((16:8.976993e-01,(60:5.299523e-01,61:2.960902e-01):7.812806e-01):4.295768e-01,((21:5.618856e-02,9:1.687379e-01):1.198900e-01,13:1.105052e-01):4.593326e-01):3.211405e-01,18:8.862444e-01):2.599387e-01,(10:8.921713e-01,((19:6.172058e-01,17:7.127078e-01):2.492063e-01,((43:9.230977e-01,44:7.599234e-01):1.398058e-01,54:6.510086e-01):1.040094e+00):2.497339e-02):4.234871e-01):1.043400e-01,(26:7.217865e-01,12:1.035572e+00):2.521988e-01):6.421439e-02,(11:7.326840e-01,(((14:1.922926e-01,15:1.080359e-01):9.067144e-02,20:2.937371e-01):1.284475e-01,24:7.768487e-01):9.142235e-01):8.942188e-02):2.597030e-01,((49:9.875594e-01,((48:4.221337e-01,45:2.766148e-01):5.363070e-01,((46:2.010033e-01,47:2.372376e-01):2.265129e-01,53:6.557841e-01):1.652333e-01):2.207381e-01):1.257578e+00,((50:2.833306e-01,(52:3.036712e-01,51:3.525979e-01):2.362603e-04):1.093200e+00,34:8.146153e-01):3.497702e-01):1.912036e-01):1.493841e-01):2.551290e-01,(((55:8.471161e-01,(4:3.078020e-03,5:7.854089e-02):7.847407e-01):3.765333e-01,3:6.088036e-01):1.988951e-01,(((30:3.377189e-02,(29:5.116893e-02,((28:1.860578e-03,32:2.369284e-03):6.899706e-02,(27:1.970332e-01,31:4.280365e-02):2.420812e-03):2.890603e-02):1.849749e-02):7.233169e-02,33:1.198797e-02):8.943665e-01,((67:2.013882e-01,70:2.904999e-01):2.831441e-01,(68:1.876387e-01,69:3.861480e-01):6.801052e-02):6.659078e-01):8.052673e-01):2.444270e-01):1.387847e-01):8.272483e-01,((39:4.955048e-02,2:5.437727e-02):3.748910e-01,40:1.574501e-01):3.364526e-01):3.922917e-01):1.423468e-01,23:5.138659e-02):9.636432e-02,22:6.927933e-02,1:6.985482e-02);
   tree gen.6791500 = [&U] (((7:5.036980e-01,((((((66:5.267942e-02,63:5.199245e-02):7.454231e-02,(65:2.352019e-01,59:4.181752e-02):5.994872e-02):3.391368e-01,((56:4.347459e-02,57:4.144020e-02):2.549957e-02,(64:7.824232e-05,58:7.420436e-03):3.112306e-03):3.377285e-01):2.442035e-01,62:4.429861e-01):8.888156e-01,(((((25:3.706877e-01,(37:7.078382e-01,36:5.527221e-01):2.263213e-01):1.361297e-01,(38:1.226450e-01,((42:4.056525e-01,35:1.210245e-01):1.235300e-01,41:1.790201e-01):2.911464e-01):7.307233e-01):5.172001e-01,(8:7.774152e-01,6:5.988957e-01):1.281867e+00):4.450584e-02,(((((((16:8.936626e-01,(60:5.275692e-01,61:5.429386e-01):7.777674e-01):4.276451e-01,((21:1.166888e-01,9:1.822506e-01):5.588660e-02,13:1.100083e-01):7.068298e-01):3.196964e-01,(10:9.133219e-01,((19:6.144304e-01,17:7.095029e-01):3.532732e-01,((54:6.480811e-01,43:9.189468e-01):2.213339e-01,44:7.821283e-01):9.873437e-01):1.723362e-01):2.361883e-01):2.638000e-02,18:1.119926e+00):9.812252e-02,(26:7.185408e-01,12:1.030915e+00):2.510647e-01):2.232241e-01,(11:1.163983e+00,(((14:1.424365e-01,15:1.075501e-01):1.260421e-01,20:2.924162e-01):7.221269e-02,24:7.733554e-01):1.031014e+00):1.202327e-01):1.874677e-01,((49:1.138798e+00,((48:3.871574e-01,45:2.753709e-01):5.338953e-01,((46:2.000995e-01,47:2.361708e-01):2.254943e-01,53:6.528352e-01):3.142260e-01):3.631484e-01):6.028284e-01,((51:3.680755e-01,(52:3.119331e-01,50:2.901385e-01):9.813853e-04):1.029606e+00,34:8.109521e-01):3.481973e-01):1.071174e-01):1.487123e-01):2.539817e-01,(((55:8.433069e-01,(4:1.598726e-02,5:1.161133e-01):7.812119e-01):3.265995e-01,3:6.060659e-01):2.419196e-01,(((30:6.911194e-02,(29:5.093883e-02,(27:1.961472e-01,(31:4.261117e-02,(28:1.852211e-03,32:2.358630e-03):6.868679e-02):9.248520e-03):2.877604e-02):3.799351e-02):5.823025e-02,33:2.926956e-03):7.695347e-01,((69:3.910517e-01,68:1.867950e-01):8.218704e-02,(67:2.004826e-01,70:2.891936e-01):8.021780e-02):4.844696e-01):1.004509e+00):2.702387e-01):9.761596e-02):8.235284e-01,((39:9.262878e-03,2:5.413275e-02):3.732052e-01,40:1.567421e-01):3.349397e-01):3.939316e-01):1.822099e-01,23:5.115552e-02):9.593100e-02,22:6.896780e-02,1:6.954070e-02);
   tree gen.6792000 = [&U] (22:1.841220e-02,(23:1.145254e-01,(7:6.541133e-01,(((2:3.400192e-02,39:7.192226e-03):4.931686e-01,40:2.159753e-01):3.358618e-01,((((34:1.157142e+00,((49:1.223818e+00,((53:7.454424e-01,(46:1.512317e-01,47:3.216877e-01):3.767291e-01):2.773855e-01,(45:4.161682e-01,48:2.037219e-01):5.255931e-01):3.179376e-01):1.026381e+00,(11:7.588113e-01,(((((13:1.052377e-01,(21:1.165035e-01,9:1.329167e-01):2.587853e-01):6.668062e-01,((60:7.105249e-01,61:3.389202e-01):7.356590e-01,16:9.405156e-01):6.686772e-01):4.408028e-01,(26:1.179420e+00,12:9.925411e-01):2.467994e-01):1.318649e-01,(24:6.428655e-01,(20:3.791181e-01,(15:1.330588e-01,14:1.931341e-01):1.002592e-01):2.492708e-01):5.847791e-01):8.845639e-02,(((((43:8.927627e-01,44:8.159733e-01):1.317018e-01,54:6.093090e-01):7.096260e-01,10:1.187304e+00):2.305618e-01,(17:6.257522e-01,19:9.202155e-01):2.144388e-01):3.540994e-01,18:1.276221e+00):2.050756e-01):8.330229e-02):1.531700e-01):3.573005e-02):1.545954e-01,((50:2.462312e-01,(51:3.985071e-01,52:1.782813e-01):8.382806e-02):1.393282e+00,((8:7.453960e-01,6:4.065695e-01):9.693536e-01,((25:5.868902e-01,(36:5.037885e-01,37:6.765454e-01):1.930802e-01):4.199598e-01,(38:1.444421e-01,(41:1.461225e-01,(42:2.776196e-01,35:3.405086e-01):1.553523e-01):2.309346e-01):7.624228e-01):3.842503e-01):1.810453e-01):1.417248e-01):1.593557e-01,((3:6.311928e-01,((5:7.909152e-02,4:6.440015e-02):9.079270e-01,55:1.059711e+00):2.415322e-01):4.528373e-01,((((70:3.307225e-01,67:9.245219e-02):1.972427e-01,68:2.010059e-01):2.903456e-02,69:4.814840e-01):1.170527e+00,((((((32:3.324490e-03,28:8.485246e-03):1.105582e-01,31:8.476535e-02):1.709823e-02,27:2.733794e-01):6.519429e-02,29:8.837619e-02):1.461802e-02,33:4.929063e-02):2.423095e-02,30:4.209211e-02):9.269117e-01):5.521381e-01):3.333817e-01):4.153829e-01,(62:4.915655e-01,(((59:1.035999e-01,65:2.113973e-01):1.268763e-01,(63:9.242569e-02,66:2.414162e-02):8.838463e-02):5.376948e-01,((64:4.913914e-03,58:8.790646e-04):9.492687e-03,(56:2.692653e-02,57:6.228627e-02):4.426267e-02):2.792483e-01):2.778296e-01):9.031606e-01):8.879562e-01):3.703698e-01):2.182093e-01):5.416653e-02,1:8.047817e-02);
   tree gen.6792500 = [&U] (((7:5.156313e-01,((((((66:4.356790e-02,63:7.259441e-02):6.106458e-02,(65:2.255325e-01,59:4.590330e-02):2.889197e-02):4.174062e-01,(64:1.043235e-02,(58:1.125302e-03,(56:2.215008e-02,57:4.613315e-02):4.200630e-02):2.592606e-03):4.528856e-01):2.341640e-01,62:4.919030e-01):8.522757e-01,(((((25:3.554484e-01,(37:6.787383e-01,36:6.824228e-01):9.420019e-02):1.305333e-01,(38:5.524081e-02,((42:3.557338e-01,35:1.669793e-01):8.443039e-02,41:1.741974e-01):2.855893e-01):7.006827e-01):4.959376e-01,(8:7.454550e-01,6:5.742746e-01):1.120887e+00):2.170129e-01,(((((19:5.891706e-01,17:6.803346e-01):3.590012e-01,(10:8.962368e-01,((54:5.018544e-01,43:5.472990e-01):2.228209e-01,44:4.035451e-01):9.467532e-01):7.940747e-02):1.673065e-01,(((16:8.569233e-01,(60:3.110033e-01,61:5.206179e-01):5.367124e-01):4.827673e-01,((21:5.517578e-02,9:1.747581e-01):1.609199e-01,13:1.054858e-01):5.046195e-01):3.225686e-01,18:1.073885e+00):3.690856e-02):1.307837e-01,((11:9.896171e-01,(26:6.862720e-01,12:8.342548e-01):1.840468e-01):2.525126e-02,(((14:1.780551e-01,15:1.031286e-01):7.389067e-02,20:3.508696e-01):4.229878e-02,24:6.417030e-01):7.484381e-01):1.000245e-01):2.074857e-01,((49:1.091981e+00,((48:3.712410e-01,45:2.990249e-01):4.538711e-01,((46:1.918732e-01,47:1.937354e-01):3.630120e-01,53:6.435002e-01):2.126950e-01):1.976232e-02):9.115217e-01,((50:2.830429e-01,(52:2.986395e-01,51:4.555890e-01):9.367240e-04):1.173101e+00,34:7.227202e-01):2.079274e-01):6.796160e-02):2.145298e-01):1.478081e-01,(((55:8.086378e-01,(4:3.911865e-02,5:6.951590e-02):7.490956e-01):3.131727e-01,3:5.811500e-01):2.348465e-01,(((30:4.309557e-02,(29:7.445339e-02,((28:1.162724e-03,32:6.416439e-03):3.626137e-02,(27:1.652973e-01,31:4.085939e-02):1.158757e-03):3.162361e-02):1.910055e-02):5.091467e-02,33:8.042482e-03):4.783229e-01,(69:3.864600e-01,((67:1.613442e-01,70:1.536057e-01):2.196233e-01,68:1.350078e-01):1.290424e-01):9.411945e-01):1.127628e+00):2.692242e-01):2.933774e-01):7.896724e-01,((39:5.690174e-03,2:2.380085e-02):3.631915e-01,40:1.502983e-01):3.211700e-01):3.777368e-01):1.590803e-01,23:4.905247e-02):9.794222e-02,22:3.916797e-02,1:4.387484e-02);
   tree gen.6793000 = [&U] (22:4.901036e-02,(23:1.675324e-01,(7:5.638501e-01,(((39:5.587210e-02,2:3.179287e-02):4.262833e-01,40:7.428521e-02):3.462002e-01,((62:4.538392e-01,(((66:2.827304e-02,63:8.670094e-02):8.238956e-02,(59:8.537749e-02,65:2.113995e-01):1.476694e-01):4.202465e-01,((56:2.721849e-02,57:2.371580e-02):1.575694e-02,(64:1.389401e-04,58:8.843118e-03):1.355915e-02):3.134621e-01):3.930349e-01):1.003656e+00,(((((((17:8.287412e-01,19:6.908932e-01):3.580170e-01,(44:6.551457e-01,(43:9.752876e-01,54:7.004012e-01):1.428217e-01):9.427968e-01):3.212380e-02,10:1.120497e+00):3.795064e-01,18:9.466547e-01):1.088675e-01,((24:6.749939e-01,((15:1.049615e-01,14:2.765962e-01):1.039984e-01,20:2.628277e-01):2.877928e-01):6.185013e-01,(((((60:6.104928e-01,61:4.176715e-01):4.031787e-01,16:7.742350e-01):5.379756e-01,((9:1.780419e-01,21:1.040496e-01):9.957811e-02,13:2.386422e-01):3.708092e-01):2.963937e-01,(26:1.029904e+00,12:1.069275e+00):3.311828e-01):1.354100e-01,11:1.365783e+00):3.125872e-02):1.273172e-01):3.003042e-01,((34:9.014847e-01,((51:4.213273e-01,52:2.722185e-01):6.446188e-02,50:3.435125e-01):1.595764e+00):2.334050e-01,((6:4.308945e-01,8:1.046297e+00):1.126498e+00,(((25:8.932739e-01,(36:3.973350e-01,37:6.089091e-01):2.242337e-01):2.995573e-01,(((48:2.569859e-01,45:2.124541e-01):6.689788e-01,(53:9.771802e-01,(47:3.241600e-01,46:1.746257e-01):4.545938e-01):4.263160e-01):1.068367e-01,49:1.288255e+00):5.338293e-01):7.669593e-02,(38:1.894706e-01,(41:2.447607e-01,(42:2.336220e-01,35:3.805353e-01):7.367972e-02):1.648148e-01):8.331422e-01):1.889870e-01):3.819815e-01):2.783505e-02):2.423013e-01,(((27:5.570661e-02,((28:2.586771e-02,32:1.707943e-02):4.779494e-02,(((30:4.523639e-02,33:5.436761e-02):1.111252e-02,29:4.599351e-02):7.461469e-02,31:9.238814e-02):3.398157e-02):1.872102e-01):8.770456e-01,((69:3.289171e-01,68:7.657921e-02):1.138019e-01,(67:1.886826e-01,70:3.149714e-01):1.309357e-01):1.126888e+00):7.106572e-01,(3:6.622041e-01,(55:1.189295e+00,(5:5.535813e-02,4:7.848620e-02):6.815756e-01):4.703285e-01):2.493034e-01):2.913791e-01):3.487620e-01):8.559605e-01):4.513905e-01):4.265117e-01):1.049347e-01,1:6.876866e-02);
   tree gen.6793500 = [&U] (22:2.979411e-02,(23:1.261814e-01,(7:5.176881e-01,(((39:5.129789e-02,2:4.408965e-02):2.819227e-01,40:9.791786e-02):3.178570e-01,((62:4.166837e-01,(((66:3.380449e-02,63:7.960279e-02):7.564438e-02,(59:7.838769e-02,65:1.940923e-01):1.355798e-01):3.952285e-01,((56:2.499013e-02,57:2.177420e-02):1.446693e-02,(64:1.275652e-04,58:6.421657e-03):2.385453e-02):2.960107e-01):3.608574e-01):9.214870e-01,(((34:8.276807e-01,(51:3.055191e-01,(52:2.529438e-01,50:3.129763e-01):5.505195e-02):1.437844e+00):4.053261e-01,(((6:3.956175e-01,8:9.606370e-01):1.034272e+00,(((25:7.811930e-01,(36:2.717080e-01,37:5.590581e-01):8.543237e-02):4.611477e-01,(38:1.739587e-01,(41:2.247223e-01,(42:2.144955e-01,35:3.493812e-01):1.473534e-01):6.124938e-02):7.649334e-01):1.365690e-01,(((48:2.359466e-01,45:1.950607e-01):6.142100e-01,(53:8.005319e-01,(47:1.810935e-01,46:1.603292e-01):4.709001e-01):1.503142e-01):1.029775e-01,49:1.125496e+00):4.897480e-01):1.229878e-01):3.507089e-01,(((((44:6.015093e-01,(43:7.492426e-01,54:6.638177e-01):2.093274e-01):8.134653e-01,10:1.028763e+00):2.949384e-02,(17:7.958743e-01,19:6.343303e-01):3.291141e-01):2.490148e-01,18:8.691527e-01):2.525405e-01,((24:6.197326e-01,((15:9.636834e-02,14:2.096445e-01):7.793944e-02,20:2.245951e-01):2.878160e-01):5.659814e-01,(11:1.195716e+00,((((60:5.605122e-01,61:3.304421e-01):3.629568e-01,16:7.108489e-01):5.610609e-01,((9:1.634657e-01,21:9.553115e-02):9.142571e-02,13:2.191047e-01):3.889247e-01):3.224680e-01,(26:7.275277e-01,12:9.817344e-01):1.832813e-01):2.156473e-01):1.279705e-02):1.285314e-01):1.895401e-01):2.631293e-02):3.059930e-01,(((27:5.114594e-02,((28:2.374994e-02,32:3.679994e-03):4.388200e-02,(((30:3.563811e-02,33:4.991657e-02):1.502745e-02,29:3.989198e-02):6.079867e-02,31:8.482438e-02):2.351670e-02):1.917288e-01):8.052425e-01,((69:3.019889e-01,68:1.713464e-01):1.044850e-01,(67:1.732353e-01,70:2.891849e-01):2.227698e-01):1.034631e+00):6.524762e-01,(3:6.079899e-01,(55:1.091928e+00,(5:1.152483e-01,4:3.365378e-02):4.930590e-01):5.327920e-01):1.489756e-01):2.675241e-01):1.630694e-01):7.858836e-01):3.430276e-01):1.956862e-01):1.150618e-01,1:5.347089e-02);
   tree gen.6794000 = [&U] (22:2.944803e-02,(23:4.940974e-02,(7:5.814504e-01,(((39:5.473322e-02,2:2.215229e-02):3.008026e-01,40:1.044753e-01):3.391434e-01,((62:4.445883e-01,(((66:3.606832e-02,63:9.769057e-02):7.319150e-02,(59:8.363718e-02,65:2.290680e-01):3.424922e-02):4.216963e-01,((56:2.666368e-02,57:2.323239e-02):1.543575e-02,(64:1.361080e-04,58:1.232725e-03):2.545203e-02):3.158340e-01):3.204098e-01):7.515294e-01,(((((18:9.273584e-01,(((44:6.417914e-01,(43:5.742738e-01,54:7.082725e-01):2.233457e-01):8.679417e-01,(17:7.072167e-01,19:6.768103e-01):3.379444e-01):3.170963e-02,10:1.097657e+00):2.681480e-01):1.322804e-01,((12:1.047480e+00,(((60:5.980488e-01,61:3.525713e-01):3.872635e-01,16:7.584533e-01):5.986343e-01,(13:1.164520e-01,(21:1.019287e-01,9:1.779937e-01):9.267491e-02):4.241785e-01):3.595608e-01):1.960784e-01,26:7.762490e-01):2.311055e-01):9.421154e-02,((24:6.612351e-01,((15:1.028220e-01,14:2.236840e-01):6.932842e-02,20:3.646648e-01):2.941731e-01):6.038843e-01,11:1.275792e+00):1.371389e-01):2.022333e-01,(((6:2.406253e-01,8:1.024969e+00):1.103536e+00,(((25:8.335082e-01,(36:4.726501e-01,37:5.964973e-01):9.115364e-02):2.630084e-01,(38:1.856085e-01,(41:2.397716e-01,(42:2.288599e-01,35:3.727786e-01):3.168325e-02):1.073592e-01):8.161598e-01):4.302271e-01,(((48:2.517476e-01,45:3.204147e-01):6.114264e-01,(53:8.541422e-01,(47:3.255965e-01,46:1.710662e-01):3.835866e-01):1.312507e-01):3.174527e-01,49:1.180693e+00):6.709407e-01):1.483077e-01):2.851305e-01,(34:8.831091e-01,((50:3.339358e-01,51:4.061157e-01):5.746104e-02,52:1.268874e-01):1.509369e+00):5.173181e-01):1.202541e-02):3.264848e-01,(((27:5.457111e-02,(31:9.050493e-02,(((30:4.122527e-02,33:6.707371e-02):3.931475e-02,29:4.256348e-02):5.865858e-02,(28:6.271778e-03,32:6.810608e-03):4.425097e-02):7.658288e-03):2.045685e-01):9.507115e-01,((69:3.584779e-01,68:1.828212e-01):1.114822e-01,(67:1.848365e-01,70:4.537620e-01):1.381338e-01):1.044000e+00):6.961715e-01,(3:6.321056e-01,(55:1.252000e+00,(5:1.229663e-01,4:1.494415e-02):5.260783e-01):6.394952e-01):3.299193e-01):1.876425e-01):4.038334e-01):8.385129e-01):3.659995e-01):2.087910e-01):1.227673e-01,1:5.705175e-02);
   tree gen.6794500 = [&U] (22:5.712091e-02,(23:4.619599e-02,(7:4.390454e-01,(((2:6.879430e-02,39:2.623217e-04):4.053336e-01,40:2.684320e-01):2.938778e-01,((((50:2.107042e-01,51:2.590293e-01):1.685307e-01,52:7.125666e-02):1.372974e+00,((((25:5.080526e-01,(36:4.976422e-01,37:5.856643e-01):1.606403e-01):3.771108e-01,(38:2.512705e-01,(41:2.338523e-01,(42:3.108806e-01,35:3.197913e-01):1.164284e-01):1.047881e-01):6.218965e-01):3.521130e-01,(34:1.012048e+00,((((24:5.565087e-01,(20:3.281908e-01,(15:1.151849e-01,14:1.408916e-01):1.766980e-01):3.705812e-01):4.823030e-01,((((9:1.195961e-01,(21:1.713445e-01,13:2.233681e-01):8.570274e-02):5.383074e-01,((60:6.150793e-01,61:4.036021e-01):2.252648e-01,16:8.760734e-01):5.475501e-01):3.306007e-01,18:9.710107e-01):7.455367e-02,(12:7.361537e-01,26:8.928152e-01):1.767968e-01):2.134616e-01):1.437784e-01,(11:6.033764e-01,(((17:7.138815e-01,19:4.038074e-01):5.329217e-01,10:9.801766e-01):2.044128e-01,(44:5.888983e-01,(43:8.075191e-01,54:7.976974e-01):2.226520e-01):6.280351e-01):2.114078e-01):1.969421e-01):1.387037e-01,(((45:2.623662e-01,48:1.543928e-01):3.291398e-01,(53:6.381960e-01,(46:7.053691e-02,47:2.688462e-01):3.371233e-01):4.419188e-01):4.227980e-01,49:8.276746e-01):5.193721e-01):1.294913e-01):1.289918e-01):1.809010e-01,((8:6.162906e-01,6:3.911224e-01):7.762188e-01,((3:4.083546e-01,((5:5.766086e-02,4:2.524106e-02):7.161225e-01,55:7.196063e-01):3.608346e-01):3.403280e-01,(((68:9.763071e-02,69:2.263566e-01):1.129225e-01,(70:3.162314e-01,67:2.216662e-01):3.641776e-01):6.375419e-01,((33:1.819481e-02,(29:7.561951e-02,((27:2.128364e-01,(32:4.495319e-03,28:1.949030e-03):1.066821e-01):2.180241e-03,31:9.412853e-02):7.285626e-02):2.789247e-02):4.890398e-02,30:5.329201e-03):7.705739e-01):8.272752e-01):1.932631e-01):5.893494e-02):2.355548e-01):8.409743e-02,(62:7.717981e-01,(((59:7.589379e-02,65:2.152175e-01):1.472374e-02,(63:6.945512e-02,66:5.406385e-02):1.338453e-01):4.248025e-01,(58:5.166042e-03,((56:2.041672e-02,57:2.995430e-02):1.567884e-02,64:7.390614e-03):3.911721e-03):2.831511e-01):3.008190e-01):6.710212e-01):8.221818e-01):3.648810e-01):2.384932e-01):1.223620e-01,1:6.022867e-02);
   tree gen.6795000 = [&U] (22:9.394300e-02,(23:4.679269e-02,(7:5.506532e-01,(((39:5.498482e-02,2:3.119687e-02):3.562715e-01,40:2.168937e-01):3.211802e-01,((62:5.297223e-01,(((66:2.410165e-02,63:1.206202e-01):1.132427e-01,(59:7.920724e-02,65:2.169351e-01):1.020209e-01):3.009689e-01,((56:1.510365e-02,57:2.200185e-02):4.067442e-02,(64:1.288989e-04,58:1.528238e-03):6.824059e-03):3.085966e-01):2.674584e-01):7.117237e-01,(((((18:8.782398e-01,(((44:6.077981e-01,(43:5.438567e-01,54:6.707580e-01):2.115159e-01):8.219701e-01,10:1.039519e+00):2.003119e-01,(17:6.697581e-01,19:6.409622e-01):2.830613e-01):2.539452e-01):1.372370e-01,((((60:5.663724e-01,61:3.187340e-01):2.583299e-01,16:7.182809e-01):5.439127e-01,(9:1.625266e-01,(13:2.503244e-01,21:1.235769e-01):6.950547e-02):5.107037e-01):3.329353e-01,(12:9.966327e-01,26:7.754387e-01):1.033978e-01):2.188647e-01):4.880851e-02,((24:6.492825e-01,((15:1.288572e-01,14:1.503315e-01):2.743183e-02,20:4.467798e-01):3.276448e-01):6.360855e-01,11:5.744661e-01):2.979517e-01):2.767296e-01,((((25:7.893604e-01,(36:4.476156e-01,37:5.649031e-01):1.297395e-01):1.900060e-01,(38:6.294691e-02,(41:1.206947e-01,(42:2.105833e-01,35:3.530340e-01):2.069072e-01):2.006343e-01):8.237815e-01):4.114124e-01,((((48:1.670919e-01,45:3.034435e-01):6.047122e-01,(53:8.089015e-01,(47:3.096726e-01,46:1.620055e-01):3.632694e-01):2.126156e-01):1.831917e-02,49:1.046045e+00):7.262313e-01,(6:2.183132e-01,8:8.293865e-01):1.227671e+00):1.214910e-02):2.296496e-01,(34:8.826653e-01,((50:2.226766e-01,51:3.846053e-01):3.934276e-02,52:1.201667e-01):1.429423e+00):3.717220e-01):1.166453e-01):2.750386e-01,(((27:5.168068e-02,(31:1.094778e-01,(((30:6.022815e-02,33:6.352107e-02):1.258354e-02,29:8.075866e-02):2.388839e-02,(28:5.939586e-03,32:2.722639e-03):5.101139e-02):1.377785e-02):1.570983e-01):9.003559e-01,((69:3.539981e-01,68:2.469250e-01):6.754624e-02,(67:1.081697e-01,70:3.516675e-01):1.149670e-01):8.698484e-01):6.592979e-01,(3:6.059456e-01,(55:1.218278e+00,(5:9.023822e-02,4:7.593161e-02):4.982139e-01):6.056235e-01):3.500847e-01):3.492794e-01):2.773745e-01):1.053213e+00):4.555742e-01):1.485901e-01):1.162648e-01,1:3.937314e-02);
   tree gen.6795500 = [&U] (22:2.458591e-02,(23:9.495895e-02,((((39:3.583989e-02,2:2.744264e-02):5.148157e-01,40:1.775239e-01):4.244375e-01,(((((66:3.168620e-02,63:1.114473e-01):1.244693e-01,(59:1.112758e-01,65:1.839848e-01):4.856207e-02):4.994973e-01,((58:3.422654e-02,64:1.560754e-04):2.357075e-02,(57:2.675236e-02,56:1.596861e-02):2.479332e-02):3.855120e-01):8.454266e-02,62:5.620177e-01):1.133759e+00,(((((51:3.264900e-01,(50:2.851125e-01,52:2.766311e-01):1.648957e-02):1.571546e+00,34:1.011286e+00):2.830127e-01,((((47:2.303978e-01,46:2.553157e-01):3.206689e-01,53:1.032938e+00):2.429953e-01,(45:1.662592e-01,48:3.321961e-01):3.377659e-01):4.723286e-01,49:1.235337e+00):9.332780e-01):3.886513e-01,((20:2.161860e-01,(24:9.839683e-01,(14:1.675460e-01,15:1.364546e-01):5.025176e-02):1.096849e-01):8.190054e-01,(((((10:9.118739e-01,(43:6.127343e-01,(44:6.751009e-01,54:6.254141e-01):8.170947e-03):6.422515e-01):1.493330e-01,(19:5.979636e-01,17:4.521626e-01):4.628131e-01):6.017733e-01,(18:1.109322e+00,((16:6.240941e-01,(61:4.121882e-01,60:5.250362e-01):5.387221e-01):4.916193e-01,(9:1.117641e-01,(21:6.946754e-02,13:2.189613e-01):1.046010e-01):4.513617e-01):6.041519e-01):3.410583e-01):8.867268e-02,(12:6.350078e-01,26:8.108611e-01):5.003052e-01):2.049316e-01,11:1.090951e+00):2.662193e-03):1.823499e-02):3.666419e-01,((((((42:2.780753e-01,35:2.831047e-01):4.071869e-02,41:2.186037e-01):2.930503e-01,38:8.351068e-02):8.482419e-01,(25:3.635412e-01,(36:5.998250e-01,37:7.234466e-01):1.847181e-01):4.161160e-01):7.837670e-01,(8:8.799032e-01,6:2.647958e-01):9.094347e-01):1.366683e-01,(((30:3.919288e-02,(33:7.711334e-02,(((27:1.586746e-01,(28:6.411555e-03,32:6.080493e-03):8.701069e-02):2.376952e-02,31:6.522392e-02):3.192497e-02,29:1.082491e-01):2.400363e-02):2.049777e-02):6.586592e-01,((69:2.055303e-01,68:3.016783e-01):8.391048e-02,(70:3.441291e-01,67:1.769423e-01):1.095634e-01):4.794871e-01):1.093110e+00,(((4:3.192028e-02,5:1.041050e-01):4.785405e-01,55:1.025587e+00):2.803106e-01,3:8.422528e-01):3.892553e-01):3.801130e-01):7.438931e-02):3.195069e-01):9.899586e-01):2.794264e-01,7:3.883552e-01):2.524442e-01):1.707137e-01,1:7.201396e-02);
   tree gen.6796000 = [&U] (22:6.132664e-02,(23:5.252065e-02,(7:4.991547e-01,(((2:5.548091e-02,39:6.112541e-03):4.608275e-01,40:3.051828e-01):4.282287e-01,((62:5.632573e-01,(((65:2.365220e-01,59:3.001382e-02):2.945062e-02,(63:7.896417e-02,66:3.530823e-02):1.521700e-01):4.469871e-01,((56:2.198488e-02,57:4.508766e-02):4.095758e-02,(58:6.677868e-03,64:4.356194e-03):4.891501e-03):3.501638e-01):3.944651e-01):1.093019e+00,((((((50:2.395516e-01,51:3.425896e-01):9.665201e-02,52:1.142926e-01):1.833313e+00,(((36:5.520125e-01,25:7.320659e-01):1.949702e-01,37:6.352453e-01):2.219993e-01,(38:1.732099e-01,(41:2.471118e-01,(42:3.534430e-01,35:2.731731e-01):1.323685e-01):1.191346e-01):7.070399e-01):2.800971e-01):1.899714e-01,(((((45:2.247229e-01,48:4.405924e-01):6.344691e-01,(53:5.715122e-01,(46:1.972363e-02,47:4.024507e-01):3.912725e-01):3.204345e-01):3.271453e-01,49:9.409909e-01):7.978754e-01,34:1.150607e+00):2.080772e-01,(((11:7.018134e-01,(24:6.326999e-01,(20:2.852364e-01,(15:9.829736e-02,14:2.102507e-01):1.033192e-01):6.472471e-02):6.700119e-01):2.362276e-01,((12:7.097688e-01,26:1.015050e+00):2.436888e-01,(18:1.597340e+00,(((9:1.875904e-01,21:1.063354e-01):1.253242e-01,13:1.241729e-01):5.861445e-01,((60:5.316117e-01,61:3.648314e-01):8.871374e-01,16:9.960160e-01):1.336676e-01):5.171323e-01):1.610974e-01):3.011372e-01):2.350312e-01,(((54:7.298620e-01,(44:6.657341e-01,43:1.027091e+00):1.907274e-01):1.007605e+00,(17:8.116185e-01,19:6.745040e-01):3.359722e-01):1.490991e-01,10:1.114372e+00):1.750536e-01):1.133207e-01):4.357177e-01):1.829170e-01,(8:9.965189e-01,6:4.232711e-01):8.116350e-01):8.663737e-02,((3:6.621976e-01,((5:6.555517e-02,4:5.572797e-02):6.430959e-01,55:8.821863e-01):3.990710e-01):3.554197e-01,((68:9.731852e-02,((70:2.959681e-01,67:2.817432e-01):2.839425e-01,69:3.292735e-01):8.908680e-03):5.759154e-01,(33:8.022037e-02,(30:2.658421e-02,(29:4.405912e-02,(31:1.070156e-01,(27:2.353418e-01,(32:4.040597e-04,28:8.567417e-03):8.534433e-02):2.359543e-02):3.813482e-02):3.043918e-02):2.661496e-02):1.444572e+00):8.842388e-01):2.571995e-01):2.604100e-01):9.347461e-01):1.488348e-01):3.584864e-01):1.391145e-01,1:6.847454e-02);
   tree gen.6796500 = [&U] ((23:4.589470e-02,(7:6.145988e-01,(((2:1.307048e-02,39:5.525821e-02):5.030014e-01,40:1.234640e-01):3.706618e-01,((62:5.317682e-01,(((59:2.432014e-02,65:2.723327e-01):5.469459e-02,(63:5.649090e-02,66:2.511803e-02):1.102412e-01):4.462017e-01,((58:1.286080e-03,64:2.610167e-03):8.153685e-03,(57:2.526960e-02,56:9.739726e-03):1.934406e-02):3.825929e-01):3.410954e-01):9.738412e-01,(((8:8.812175e-01,6:5.259796e-01):8.576976e-01,((((68:3.697932e-01,69:4.341649e-01):1.380792e-01,(67:2.136043e-01,70:3.394248e-01):2.683037e-01):6.913767e-01,((27:2.622417e-01,(31:5.654527e-02,(29:6.844068e-02,(33:3.114414e-02,30:9.319472e-02):5.339708e-02):3.066189e-02):7.525257e-02):6.712970e-03,(28:9.566857e-03,32:7.949791e-04):5.287160e-02):1.338438e+00):1.055909e+00,(3:6.133390e-01,((4:5.148087e-02,5:9.083617e-02):5.566919e-01,55:1.110946e+00):2.639430e-01):1.907780e-01):4.488664e-01):2.810786e-02,(((((((47:3.148382e-01,46:6.939276e-02):3.748351e-01,53:8.500447e-01):1.950748e-01,(45:3.667263e-01,48:2.472247e-01):5.308387e-01):2.411806e-01,49:1.112392e+00):1.101161e+00,((25:4.499131e-01,(36:3.625401e-01,37:8.897519e-01):3.698601e-01):4.143318e-01,(38:2.263763e-01,((35:3.479602e-01,42:3.067129e-01):1.283930e-01,41:3.065641e-01):1.986675e-01):4.525508e-01):2.607205e-01):1.952060e-01,(34:1.202523e+00,(50:2.589960e-01,(51:3.502275e-01,52:1.572972e-01):4.047801e-02):1.395845e+00):1.343574e-01):1.861806e-01,(((17:6.398275e-01,19:8.088994e-01):3.129283e-01,(10:8.084264e-01,(54:6.586172e-01,(43:7.526132e-01,44:6.936205e-01):4.611620e-01):5.590337e-01):1.022600e-01):3.375474e-01,(((26:8.460843e-01,12:1.132337e+00):3.607926e-01,18:1.666057e+00):1.327659e-02,(((13:1.255446e-01,(9:2.401069e-01,21:1.075273e-01):1.516774e-01):4.290188e-01,((60:4.945481e-01,61:4.797822e-01):7.088564e-01,16:5.631131e-01):4.556528e-01):2.918895e-01,(11:1.127952e+00,((20:2.793137e-01,(14:1.885075e-01,15:1.458378e-01):1.455438e-01):1.999514e-01,24:7.941346e-01):6.911986e-01):4.207493e-01):1.990877e-01):7.660316e-02):2.090851e-01):2.061221e-01):5.746478e-01):5.443385e-01):5.247000e-01):1.607829e-01):1.544152e-01,22:8.193544e-02,1:2.660544e-02);
   tree gen.6797000 = [&U] (22:6.484736e-02,(23:5.553583e-02,(7:5.278109e-01,(((2:5.866603e-02,39:6.113609e-03):4.331506e-01,40:2.125864e-01):4.811824e-01,((62:6.377660e-01,(((65:2.501006e-01,59:3.173690e-02):1.548693e-02,(63:1.117750e-01,66:3.281126e-02):2.922974e-01):4.726484e-01,((58:2.277726e-02,64:1.969059e-02):3.484388e-02,(56:3.456156e-02,57:5.536200e-02):3.534428e-02):4.156199e-01):4.171111e-01):1.033183e+00,((8:1.053728e+00,6:4.475708e-01):8.582305e-01,((((50:2.248619e-01,51:3.809243e-01):1.402603e-01,52:1.382553e-01):1.938563e+00,((((((45:2.376241e-01,48:3.599220e-01):4.610586e-01,(53:5.736416e-01,(46:2.156481e-01,47:4.255552e-01):3.208211e-01):2.066052e-01):3.459265e-01,49:1.099954e+00):1.066516e+00,((((54:7.717629e-01,(44:7.212776e-01,43:1.034465e+00):1.405917e-01):8.012361e-01,(17:8.582130e-01,19:7.519841e-01):2.969395e-01):3.091949e-01,10:1.222369e+00):2.709202e-01,((((12:8.838220e-01,26:1.093720e+00):1.837944e-01,18:1.349673e+00):1.009294e-01,(((9:1.983599e-01,21:1.032436e-01):1.219545e-01,13:1.513283e-01):5.317414e-01,((60:5.621312e-01,61:7.213956e-01):6.603343e-01,16:9.707267e-01):3.751237e-01):5.955148e-01):2.064843e-01,(11:7.421041e-01,((24:7.024050e-01,(15:1.530702e-01,14:1.971771e-01):1.693209e-01):4.776030e-02,20:2.988729e-01):7.301787e-01):3.069539e-01):2.381363e-02):1.198264e-01):1.015295e-01,34:1.240230e+00):9.220792e-02,(((36:6.250514e-01,37:6.717143e-01):1.645276e-01,25:7.740933e-01):2.468370e-01,(38:2.277287e-01,(41:3.062706e-01,(42:3.424519e-01,35:2.888558e-01):1.399677e-01):2.662263e-01):9.093361e-01):4.853216e-01):3.122198e-02):1.614275e-01,((3:7.002140e-01,((5:6.931865e-02,4:5.892728e-02):6.800157e-01,55:1.111730e+00):3.725763e-01):1.682579e-01,(((68:9.839346e-02,69:3.590846e-01):2.491640e-01,(70:3.129594e-01,67:3.500701e-01):1.290514e-01):9.677041e-01,(30:1.898358e-02,((29:6.744963e-02,(31:1.131593e-01,((32:3.182443e-04,28:1.110132e-02):1.314551e-01,27:2.006971e-01):2.749717e-02):1.154687e-01):1.219085e-02,33:1.090470e-01):4.000869e-02):6.785553e-01):9.350024e-01):5.509572e-01):2.555963e-02):3.081415e-01):9.884093e-01):4.832110e-01):3.097467e-01):1.471010e-01,1:7.240562e-02);
   tree gen.6797500 = [&U] (((7:6.126664e-01,((((((((10:1.366492e+00,((44:7.341606e-01,(43:7.542342e-01,54:9.181148e-01):7.755834e-02):1.147562e+00,(19:6.606372e-01,17:8.518413e-01):2.922590e-01):1.987935e-01):3.567062e-01,(11:1.268281e+00,((26:8.962243e-01,12:8.873804e-01):2.013766e-01,(((16:8.180677e-01,(60:4.835698e-01,61:4.921106e-01):8.035971e-01):1.995348e-01,((21:1.328145e-01,9:2.414163e-01):1.526161e-01,13:2.311544e-01):9.113235e-01):4.552752e-01,18:1.554181e+00):6.966965e-02):3.123022e-01):2.737103e-02):2.159025e-01,(((((48:3.140270e-01,45:2.183123e-01):7.211238e-01,((46:1.025625e-01,47:3.758424e-01):5.893069e-01,53:8.054419e-01):1.064880e-01):1.578338e-01,49:9.782283e-01):1.241874e+00,(((14:1.680295e-01,15:1.025893e-01):1.154837e-01,20:3.398972e-01):2.396146e-01,24:8.031924e-01):6.282709e-01):2.194545e-01,(((50:3.794603e-01,51:2.502709e-01):5.625631e-02,52:1.896699e-01):1.693226e+00,34:7.778500e-01):1.193226e-01):1.384176e-01):2.235621e-01,(8:7.702705e-01,6:6.371836e-01):1.375407e+00):3.149843e-02,(((55:9.901027e-01,(4:2.028023e-02,5:4.902563e-02):8.719598e-01):3.922619e-01,3:9.701482e-01):1.418872e-01,(((30:5.158123e-02,(29:4.744905e-02,(((28:3.732658e-04,32:4.669280e-03):3.557919e-02,27:2.147555e-01):4.480812e-03,31:1.091633e-01):2.788782e-02):4.498969e-02):2.309893e-02,33:4.781519e-02):8.028354e-01,((67:2.275299e-01,70:1.839731e-01):1.120615e-01,(68:1.582504e-01,69:3.392068e-01):3.135104e-02):6.907402e-01):8.093199e-01):5.291551e-01):3.492806e-02,((25:6.790401e-01,(37:9.865976e-01,36:3.433491e-01):3.034895e-01):1.930789e-01,(38:3.147671e-01,((42:2.859111e-01,35:2.736037e-01):1.301656e-01,41:2.884171e-01):9.244936e-02):1.011802e+00):6.904196e-01):2.141842e-01,((((66:1.773656e-02,63:1.203904e-01):1.027975e-01,(65:2.825577e-01,59:1.329174e-01):4.375581e-02):5.042602e-01,((57:2.008558e-02,56:8.927201e-03):1.707065e-02,(64:1.387200e-03,58:7.932989e-03):2.886408e-02):3.956086e-01):3.682198e-01,62:8.745575e-01):7.667392e-01):7.840620e-01,((39:4.363911e-03,2:5.054815e-02):2.492851e-01,40:4.675082e-01):3.364509e-01):4.083593e-01):2.927553e-01,23:1.185946e-01):1.693207e-01,22:5.753928e-02,1:7.369007e-02);
   tree gen.6798000 = [&U] (22:6.132823e-02,(23:5.252202e-02,(7:6.540641e-01,(((2:3.673458e-02,39:1.534036e-02):4.156550e-01,40:1.799331e-01):4.696941e-01,((62:6.031558e-01,((59:5.190172e-02,((63:4.996787e-02,66:3.103066e-02):2.912397e-01,65:2.330473e-01):1.560270e-02):4.304854e-01,((58:2.154119e-02,64:6.439966e-03):9.247913e-03,(56:4.290208e-02,57:4.250655e-02):1.701113e-02):2.034114e-01):1.035553e-01):9.771141e-01,(((3:6.862049e-01,((5:3.711322e-02,4:5.572942e-02):4.325121e-01,55:1.035967e+00):4.275158e-01):2.211124e-01,(((68:1.495643e-01,(70:3.647722e-01,67:3.380154e-01):3.402281e-02):8.377124e-02,69:3.553971e-01):9.328871e-01,((33:6.145699e-02,30:4.467886e-02):2.428401e-02,(29:6.378928e-02,(31:5.490527e-02,((32:2.549686e-04,28:8.160008e-03):1.151044e-01,27:1.898057e-01):9.213057e-03):6.645564e-02):2.949268e-02):2.852018e-01):1.015574e+00):1.176807e-01,((((((36:5.911311e-01,37:7.577388e-01):6.372745e-02,25:5.169334e-01):4.239111e-01,(38:2.153704e-01,(41:2.758014e-01,(42:3.238677e-01,35:2.731802e-01):1.016844e-01):2.189568e-01):7.329877e-01):5.725484e-01,34:1.172925e+00):4.727197e-02,(((((11:6.636335e-01,(20:2.826536e-01,((15:1.443583e-01,14:1.864767e-01):9.606809e-02,24:1.045800e+00):1.086689e-01):9.281025e-01):1.582090e-01,((10:1.132325e+00,((44:6.821353e-01,43:7.586136e-01):3.698153e-02,54:6.466109e-01):9.998673e-01):1.450513e-01,(17:8.116395e-01,19:7.111755e-01):2.808252e-01):2.890007e-01):7.934512e-02,((12:1.102685e+00,26:1.034366e+00):1.287376e-01,(18:1.260454e+00,((9:1.549200e-01,(13:1.412143e-01,21:1.107209e-01):6.393127e-02):4.933656e-01,((60:6.363858e-01,61:6.822470e-01):5.883485e-01,16:9.180473e-01):3.747803e-01):3.029886e-01):9.465571e-02):1.730273e-01):1.338645e-01,(((45:2.247287e-01,48:2.678189e-01):3.574301e-01,(53:5.425113e-01,(46:1.180091e-01,47:4.024612e-01):3.034108e-01):1.639854e-01):5.910420e-01,49:1.040262e+00):9.111444e-01):1.598514e-01,(51:3.603083e-01,(52:1.694990e-01,50:2.164135e-01):1.017348e-02):1.904183e+00):1.087522e-01):3.708189e-01,(8:8.168585e-01,6:4.232821e-01):1.129214e+00):2.131643e-02):1.516537e-01):1.049909e+00):2.325833e-01):1.913127e-01):1.058359e-01,1:5.529359e-02);
   tree gen.6798500 = [&U] ((((((39:3.490191e-02,2:3.272245e-02):4.351461e-01,40:1.625300e-01):3.815805e-01,((((((((31:5.430945e-02,((32:1.021125e-02,28:1.661972e-03):4.703497e-02,27:1.494334e-01):1.975688e-02):2.070857e-02,29:1.102483e-01):4.424373e-02,33:4.622410e-02):4.124735e-04,30:5.317046e-02):2.765891e-01,((69:2.461780e-01,68:2.398094e-01):6.729564e-02,(67:1.776216e-01,70:2.873491e-01):1.245129e-01):1.197972e+00):1.027937e+00,((55:1.066652e+00,(4:3.674982e-02,5:1.025706e-01):5.832235e-01):3.010039e-01,3:6.663498e-01):2.016053e-01):5.719065e-01,(((8:6.977752e-01,6:6.998034e-01):8.684043e-01,((((35:5.337889e-01,42:2.021537e-01):9.857494e-02,41:2.426790e-01):1.399517e-01,38:1.956039e-01):8.792444e-01,((36:3.965559e-01,37:5.157919e-01):3.273438e-01,25:7.780410e-01):2.170507e-01):2.405211e-01):2.119974e-01,(((((20:3.308605e-01,(14:2.440009e-01,15:1.134793e-01):1.687188e-01):1.689820e-02,24:6.698482e-01):6.075721e-01,(49:1.011164e+00,((53:6.701472e-01,(46:1.146413e-01,47:2.362763e-01):3.845802e-01):2.095877e-01,(48:1.809092e-01,45:2.408490e-01):5.554033e-01):2.967550e-01):1.027144e+00):1.748652e-01,(((10:9.337132e-01,((54:7.855775e-01,44:1.085398e+00):2.673763e-01,43:6.146939e-01):8.597719e-01):7.928327e-02,(19:8.404299e-01,17:6.664833e-01):2.857939e-01):4.304927e-01,((((((61:5.159178e-01,60:6.167080e-01):5.290833e-01,16:7.980003e-01):2.975840e-01,((21:1.531078e-01,9:2.081951e-01):1.313718e-01,13:1.379853e-01):6.387446e-01):3.217943e-01,11:1.052482e+00):2.054826e-02,18:1.252076e+00):1.232898e-01,(26:8.300735e-01,12:7.860849e-01):1.320848e-01):4.343413e-02):2.021892e-01):2.384146e-01,(34:8.778021e-01,(52:1.510477e-01,(51:3.651129e-01,50:3.123182e-01):2.433937e-02):1.300680e+00):3.536373e-01):1.223580e-01):1.932529e-01):5.348975e-02,(62:7.055714e-01,(((57:1.783947e-02,56:1.156230e-02):1.357146e-02,(58:2.620435e-04,64:3.370300e-03):2.937967e-02):4.928398e-01,((63:7.405450e-02,66:2.682454e-02):4.282766e-02,(59:9.514233e-02,65:1.626651e-01):5.098594e-02):2.746200e-01):2.704842e-01):1.176980e+00):7.844826e-01):4.399958e-01,7:7.240946e-01):2.375552e-01,23:1.172764e-01):9.438959e-02,22:7.618649e-02,1:4.967177e-02);
   tree gen.6799000 = [&U] (22:5.997255e-02,(23:4.755308e-02,(7:5.921852e-01,(((2:6.670298e-02,39:4.852889e-02):2.280477e-01,40:3.058748e-01):3.040933e-01,((62:5.460932e-01,(((59:5.343147e-02,65:2.109994e-01):1.014481e-02,(63:8.027566e-02,66:1.311306e-02):2.695986e-01):4.040309e-01,((58:2.480108e-03,64:2.897309e-03):4.348486e-02,(56:3.884326e-02,57:3.848514e-02):3.107569e-02):4.562894e-01):2.755608e-01):7.514886e-01,((((((52:1.557446e-01,(50:1.919693e-01,51:3.262208e-01):1.151176e-02):1.250997e+00,34:1.061958e+00):1.028791e-01,(((((10:1.025199e+00,(44:5.951022e-01,(43:6.868436e-01,54:6.064092e-01):1.202632e-01):8.997205e-01):1.313285e-01,(17:4.919874e-01,19:6.922032e-01):2.542573e-01):2.616593e-01,(18:1.141206e+00,((13:1.339013e-01,(9:1.607692e-01,21:8.540669e-02):7.153814e-02):6.688691e-01,((60:4.242441e-01,61:5.155399e-01):5.884518e-01,16:8.311939e-01):4.998500e-01):2.743238e-01):1.989729e-01):1.486343e-01,((11:6.674517e-01,((15:1.537955e-01,14:1.688348e-01):8.292180e-02,(20:2.515703e-01,24:8.979523e-01):3.689650e-02):7.929893e-01):1.387283e-01,(12:9.983632e-01,26:8.136700e-01):1.165582e-01):2.667334e-02):1.092770e-01,(((45:2.034679e-01,48:2.424815e-01):2.725979e-01,(53:6.712793e-01,(46:1.068447e-01,47:2.466839e-01):4.655181e-01):3.579704e-01):4.963373e-01,49:9.418459e-01):6.302459e-01):2.970541e-01):1.068514e-01,((25:6.079725e-01,(36:5.352061e-01,37:6.860516e-01):5.588766e-02):1.907771e-01,(38:1.265436e-01,(41:1.839126e-01,(42:2.932277e-01,35:2.473355e-01):9.206435e-02):1.375499e-01):6.636422e-01):5.081905e-01):1.686492e-01,(8:1.056056e+00,6:4.067099e-01):9.908486e-01):1.474905e-01,((3:6.212853e-01,((5:5.272818e-02,4:5.045704e-02):3.915936e-01,55:1.016481e+00):3.471182e-01):4.042237e-01,(((68:1.000550e-01,69:3.217741e-01):1.557825e-02,(70:4.869063e-01,67:2.565592e-01):1.767159e-01):8.446297e-01,((29:5.775439e-02,(30:3.859208e-02,33:5.528511e-02):2.369283e-02):1.728673e-02,(31:9.311507e-02,((32:2.732530e-03,28:7.388017e-03):8.880470e-02,27:1.718488e-01):1.349230e-02):3.162830e-02):5.556121e-01):6.162652e-01):1.348975e-01):1.136599e-01):9.505803e-01):2.601387e-01):1.732287e-01):9.582312e-02,1:6.916760e-02);
   tree gen.6799500 = [&U] (22:6.278479e-02,(23:4.978295e-02,(7:6.199541e-01,(((2:1.256753e-02,39:8.745300e-02):2.387414e-01,40:2.516801e-01):4.300930e-01,((62:6.791789e-01,((((63:8.317479e-02,66:4.292397e-02):2.691867e-01,65:2.208937e-01):1.101686e-02,59:9.063255e-02):4.003182e-01,((58:4.740218e-04,64:2.163899e-03):4.695165e-02,(56:4.066470e-02,57:4.028979e-02):3.253289e-02):4.776858e-01):2.884824e-01):5.636038e-01,(((((25:6.364816e-01,(36:4.780489e-01,37:4.847927e-01):2.564201e-01):3.222517e-01,(38:2.532229e-01,(41:2.148353e-01,(42:3.069778e-01,35:2.589336e-01):1.198389e-01):1.439999e-01):6.947618e-01):5.320206e-01,(((51:3.415179e-01,(52:1.630478e-01,50:1.988030e-01):1.109413e-02):1.552709e+00,34:6.933626e-01):3.573443e-01,((((((10:1.073273e+00,((44:6.874587e-01,43:7.190512e-01):3.170197e-02,54:6.348450e-01):9.419103e-01):1.374868e-01,(17:5.150578e-01,19:7.246621e-01):2.661799e-01):2.739291e-01,(18:1.194720e+00,(((21:1.233214e-01,9:1.888430e-01):5.705215e-02,13:3.160193e-01):7.002338e-01,((60:4.568947e-01,61:5.397146e-01):6.160456e-01,16:8.701704e-01):6.961131e-01):1.484854e-01):2.178519e-01):1.556041e-01,(11:6.987499e-01,(24:9.241080e-01,((15:1.362861e-01,14:1.767518e-01):1.213455e-01,20:2.633670e-01):3.823386e-02):7.923527e-01):3.621360e-01):2.792411e-02,(12:1.045179e+00,26:8.518247e-01):1.274682e-01):1.163730e-01,(((45:2.362187e-01,48:2.538519e-01):3.050127e-01,(53:7.027570e-01,(46:1.118549e-01,47:2.582515e-01):2.977558e-01):3.250694e-01):3.833182e-01,49:9.860111e-01):6.597995e-01):3.109836e-01):8.366428e-02):1.611278e-01,(8:1.105577e+00,6:4.257814e-01):1.057079e+00):1.544067e-01,((3:6.504187e-01,((5:5.520071e-02,4:2.403125e-02):4.099563e-01,55:1.064145e+00):3.633953e-01):4.231786e-01,(((68:3.003578e-01,69:3.368628e-01):5.274262e-02,(70:2.806727e-01,67:1.290277e-01):1.294201e-01):8.842362e-01,((((31:5.926019e-02,((32:1.302658e-03,28:7.075778e-03):9.296895e-02,27:1.672737e-01):5.080837e-03):3.826320e-02,29:6.046261e-02):7.152740e-03,30:4.040175e-02):2.088161e-02,33:5.787755e-02):6.192277e-01):6.727639e-01):1.412231e-01):3.095166e-01):9.951550e-01):2.723372e-01):1.813517e-01):1.851621e-01,1:7.241101e-02);
   tree gen.6800000 = [&U] ((23:8.829915e-02,(7:5.986888e-01,(((2:6.312679e-02,39:2.512351e-03):5.884841e-01,40:1.495499e-01):2.998882e-01,((62:7.088075e-01,(((59:7.420332e-02,65:1.726100e-01):1.864854e-02,(63:8.947833e-02,66:3.128166e-02):8.848791e-02):3.880963e-01,((58:4.518320e-03,64:3.297114e-03):2.454406e-02,(57:2.994073e-02,56:1.505460e-02):1.789167e-02):3.352960e-01):2.079692e-01):7.034188e-01,((((67:3.503840e-01,70:2.672673e-01):2.012549e-01,(69:6.563789e-01,68:3.339456e-01):4.073147e-02):1.105676e+00,(32:2.048105e-02,(((31:8.329507e-02,27:2.493749e-01):3.403590e-02,(29:3.550540e-02,(33:2.129673e-02,30:8.668514e-02):7.164374e-02):4.053518e-02):9.259692e-02,28:4.529257e-03):1.582481e-02):9.585195e-01):7.115718e-01,((((4:4.005134e-02,5:3.884671e-02):6.841490e-01,55:1.082187e+00):6.044657e-01,3:8.313429e-01):2.438256e-01,((((34:8.415457e-01,(52:2.263638e-01,(50:2.220934e-01,51:3.342503e-01):5.707854e-02):1.464370e+00):4.710195e-01,(8:9.143228e-01,6:6.749114e-01):1.252740e+00):5.719968e-02,(((18:9.831289e-01,((17:5.149195e-01,19:7.879596e-01):2.929771e-01,(10:1.217122e+00,((54:6.763104e-01,43:6.975897e-01):2.406844e-02,44:5.821451e-01):9.614850e-01):1.592834e-01):4.834907e-01):2.097382e-01,(((26:6.225010e-01,12:1.079464e+00):1.319166e-01,((13:1.731506e-01,(9:1.890197e-01,21:1.245822e-01):1.134401e-01):4.216600e-01,((60:4.542446e-01,61:4.673622e-01):5.147531e-01,16:8.213461e-01):3.688107e-01):3.711817e-01):5.563770e-02,(11:1.143578e+00,((20:4.196660e-01,(14:1.345934e-01,15:1.337360e-01):9.537351e-02):2.970636e-01,24:6.138792e-01):7.954469e-01):6.479538e-02):1.207234e-01):3.291644e-01,(49:1.088834e+00,(((47:1.464168e-01,46:3.041944e-01):5.960671e-01,53:7.492730e-01):1.049462e-01,(45:2.898888e-01,48:1.462835e-01):6.337057e-01):3.133552e-01):6.860706e-01):2.051995e-01):7.202168e-02,((25:4.382662e-01,(36:5.118893e-01,37:6.870939e-01):2.884813e-01):3.431412e-01,(38:2.091660e-01,((35:1.691872e-01,42:3.310098e-01):1.200595e-01,41:2.234935e-01):1.645936e-01):4.722228e-01):5.087789e-01):3.946052e-01):1.530660e-01):3.609715e-01):6.657574e-01):3.340283e-01):1.590534e-01):1.544340e-01,22:4.195005e-02,1:4.041973e-02);
   tree gen.6800500 = [&U] ((23:8.635156e-02,(7:6.370761e-01,(((2:6.173442e-02,39:1.971519e-03):5.755041e-01,40:1.462513e-01):4.329624e-01,((62:6.931735e-01,(((59:7.623595e-02,65:1.688028e-01):1.426620e-01,(63:8.750473e-02,66:3.059169e-02):8.653615e-02):3.795361e-01,((58:4.418661e-03,64:1.685189e-03):2.400270e-02,(57:2.928034e-02,56:1.112870e-02):1.974607e-02):3.279004e-01):2.033821e-01):6.879037e-01,(((((67:1.406182e-01,70:2.613722e-01):1.968158e-01,(69:6.419013e-01,68:2.681888e-01):6.309215e-02):1.017605e+00,((27:2.438745e-01,(31:5.623077e-02,(29:2.797752e-02,(33:2.082699e-02,30:8.477315e-02):7.006351e-02):3.964110e-02):3.348275e-02):9.646977e-02,(28:4.861013e-03,32:2.130076e-03):2.319321e-02):9.352339e-01):5.509483e-01,(((4:8.725864e-02,5:3.798988e-02):6.690589e-01,55:1.170952e+00):3.908059e-01,3:8.367946e-01):3.075748e-01):3.023973e-01,((((34:8.229839e-01,(52:2.213710e-01,(50:3.344117e-01,51:3.268779e-01):5.581957e-02):1.432071e+00):4.606303e-01,(((18:1.045102e+00,((17:8.022272e-01,19:7.705798e-01):5.151800e-01,(10:1.190276e+00,((44:5.425867e-01,43:6.516556e-01):2.247754e-02,54:6.613932e-01):9.402778e-01):1.502300e-01):2.299411e-01):2.870482e-01,(((26:6.087706e-01,12:8.494973e-01):1.392332e-01,((13:1.693315e-01,(9:1.848505e-01,21:1.218343e-01):5.135555e-02):5.198499e-01,((60:4.442254e-01,61:4.570537e-01):5.033993e-01,16:8.032298e-01):3.841482e-01):2.862931e-01):8.800124e-02,(11:1.118355e+00,((20:4.104095e-01,(14:1.316247e-01,15:1.307862e-01):1.209984e-01):1.879974e-01,24:6.003390e-01):7.569395e-01):6.336620e-02):2.435959e-01):2.808382e-01,(49:1.064818e+00,((53:7.327465e-01,(47:1.431873e-01,46:2.974848e-01):5.780181e-01):1.015487e-01,(45:2.935128e-01,48:1.430569e-01):6.413062e-01):3.064436e-01):6.709381e-01):2.006735e-01):5.593804e-02,(8:8.941558e-01,6:6.600250e-01):1.225108e+00):7.043311e-02,((25:5.296433e-01,(36:4.535674e-01,37:6.719388e-01):7.764486e-02):3.355726e-01,(38:2.045525e-01,((35:1.654555e-01,42:3.237088e-01):1.174114e-01,41:2.185639e-01):1.609632e-01):4.618071e-01):5.103076e-01):3.859015e-01):3.632730e-01):6.510729e-01):3.832827e-01):1.404719e-01):1.143301e-01,22:4.102477e-02,1:1.080919e-01);
   tree gen.6801000 = [&U] (22:2.794763e-02,(23:1.032359e-01,(7:5.420310e-01,(((2:3.219113e-02,39:2.287461e-02):2.169014e-01,40:2.353013e-01):3.179016e-01,((62:6.170479e-01,(((59:8.830734e-02,65:2.071056e-01):5.169835e-02,(63:7.604416e-02,66:3.899730e-02):1.599698e-01):3.181479e-01,((58:7.116038e-04,64:1.836123e-02):4.016433e-02,(56:6.111938e-03,57:3.216792e-02):1.939572e-02):4.339874e-01):2.422788e-01):9.053426e-01,(((8:7.871012e-01,6:3.868311e-01):8.468356e-01,(((25:5.782566e-01,(36:5.557315e-01,37:4.404441e-01):1.187518e-01):3.653195e-01,(38:7.556611e-02,(41:2.159857e-01,(42:2.846704e-01,35:3.053861e-01):1.630946e-01):3.092715e-01):7.067216e-01):4.833516e-01,(((((45:2.514411e-01,48:1.372330e-01):5.449925e-01,(53:7.593781e-01,(46:1.530162e-01,47:1.834669e-01):4.146983e-01):2.954275e-01):1.832877e-01,49:8.958112e-01):6.794976e-01,((((10:1.109437e+00,((43:6.595033e-01,54:5.767697e-01):2.562806e-01,44:6.524158e-01):6.887362e-01):1.828153e-01,(17:9.096571e-01,19:7.108300e-01):1.528782e-01):3.079239e-01,(18:1.085428e+00,(((13:1.710966e-01,(21:1.214346e-01,9:1.834741e-01):5.725867e-02):4.851472e-01,((60:7.521756e-01,61:3.878145e-01):6.149577e-01,16:1.012822e+00):3.678832e-01):6.054513e-01,(12:8.136089e-01,26:7.739002e-01):4.008740e-01):2.051289e-01):5.710103e-02):1.138260e-01,(11:6.511674e-01,(24:8.082518e-01,((15:7.857752e-02,14:1.154122e-01):8.176458e-02,20:2.802558e-01):1.306397e-01):7.329463e-01):2.285984e-01):1.068022e-01):3.390091e-02,((52:1.635714e-01,(50:4.295410e-01,51:4.049133e-01):2.213893e-02):1.191062e+00,34:1.088513e+00):2.610704e-01):4.050884e-02):1.375631e-01):8.902478e-02,((3:7.176397e-01,((5:5.015098e-02,4:4.450041e-02):4.758153e-01,55:9.667980e-01):3.443175e-01):2.599020e-01,(((68:2.782401e-01,69:2.722197e-01):9.782983e-02,(70:2.549969e-01,67:1.172243e-01):1.175808e-01):7.781916e-01,(29:3.099735e-02,(((27:1.519716e-01,31:5.383910e-02):3.974173e-02,(32:2.615539e-03,28:1.633791e-02):7.017992e-02):5.559178e-02,(30:5.185423e-02,33:8.020881e-02):1.273320e-02):6.077193e-02):7.372568e-01):5.158305e-01):1.150099e-01):6.221022e-02):7.067027e-01):4.246066e-01):2.226851e-01):1.047423e-01,1:4.518693e-02);
   tree gen.6801500 = [&U] (((7:6.395966e-01,(((((31:6.339970e-02,(((28:1.458669e-02,32:1.406098e-02):4.117247e-02,27:1.948137e-01):6.709675e-02,(29:4.487606e-02,(30:3.599567e-02,33:4.434730e-02):1.888448e-02):3.198041e-02):6.395222e-03):7.220317e-01,((67:1.087164e-01,70:3.823913e-01):1.374081e-01,(69:5.434694e-01,68:7.503966e-02):2.279133e-02):1.009126e+00):6.811745e-01,(((55:7.081619e-01,(4:2.801995e-02,5:3.659499e-02):7.046354e-01):2.876939e-01,3:4.392058e-01):5.134432e-01,((((25:6.774333e-01,(37:7.232996e-01,36:3.476494e-01):9.109520e-02):2.603815e-01,(38:7.829596e-02,((42:2.915579e-01,35:1.702822e-01):3.322696e-02,41:2.332737e-01):2.111111e-01):5.222214e-01):6.819420e-01,(8:6.636922e-01,6:5.680551e-01):9.449071e-01):1.388753e-01,(((((48:3.062284e-01,45:2.548535e-01):3.383662e-01,((46:6.448459e-02,47:2.065781e-01):4.607024e-01,53:6.241592e-01):1.609204e-01):2.881675e-01,49:7.918283e-01):1.091408e+00,(34:7.720124e-01,(51:2.679199e-01,(50:2.364505e-01,52:2.266918e-01):8.355739e-03):1.232310e+00):1.711431e-01):1.102614e-01,((((26:7.228920e-01,12:7.300916e-01):1.973204e-01,((16:9.187304e-01,(60:5.682706e-01,61:2.634636e-01):6.421350e-01):1.202198e-01,((21:1.103075e-01,9:1.528049e-01):1.151685e-01,13:1.781893e-01):3.347179e-01):3.229853e-01):1.026193e-01,(11:7.900999e-01,(((14:2.307700e-01,15:1.227946e-01):1.212208e-01,20:2.741601e-01):3.755814e-01,24:6.478527e-01):7.630507e-01):2.377356e-01):2.754973e-01,((10:1.154152e+00,((43:7.113700e-01,(54:6.204401e-01,44:4.307181e-01):1.755345e-01):8.317019e-01,(19:6.233034e-01,17:5.121122e-01):2.197855e-01):2.287736e-02):1.549049e-01,18:9.251028e-01):1.064849e-01):3.180449e-01):5.815172e-02):3.742734e-01):6.458655e-02):4.637206e-01,((((66:3.635294e-02,63:5.363177e-02):1.313619e-01,(65:1.586087e-01,59:8.346827e-02):3.631469e-02):2.379455e-01,((64:3.203295e-02,58:1.988085e-03):3.156058e-02,(56:1.413521e-02,57:4.694816e-02):2.361138e-02):3.528968e-01):2.105455e-01,62:5.911157e-01):8.700987e-01):4.805103e-01,((39:2.909855e-02,2:2.246508e-02):1.635491e-01,40:3.770908e-01):1.967055e-01):4.369402e-01):2.547315e-01,23:8.981331e-02):1.014669e-01,22:4.641103e-02,1:7.492150e-02);
   tree gen.6802000 = [&U] (22:6.292225e-02,(23:5.478526e-02,((((39:7.611273e-03,2:3.819749e-02):4.196599e-01,40:1.535764e-01):3.212566e-01,(((((66:5.245358e-02,63:9.610576e-02):1.062249e-01,(59:7.585456e-02,65:2.631347e-01):4.493536e-02):4.851419e-01,((58:1.297778e-02,64:9.448632e-04):1.872017e-02,(57:7.565229e-02,56:2.082056e-02):3.211358e-02):3.691991e-01):1.473126e-01,62:8.107404e-01):1.293174e+00,(((((51:2.119134e-01,52:1.667557e-01):5.123631e-03,50:3.038189e-01):1.560278e+00,34:7.408528e-01):8.001488e-01,((((20:3.637644e-01,24:9.323115e-01):3.681685e-02,(14:1.322201e-01,15:1.685896e-01):9.034302e-02):8.377301e-01,((((18:1.061116e+00,((16:8.651938e-01,(61:3.041695e-01,60:5.121573e-01):5.360934e-01):3.848008e-01,(13:2.375831e-01,(21:1.177131e-01,9:2.323048e-01):4.598628e-02):4.671107e-01):6.866832e-01):8.203556e-02,(12:9.177389e-01,26:8.054621e-01):3.534338e-01):2.414614e-01,((((54:6.282391e-01,43:6.909242e-01):1.405050e-01,44:7.006425e-01):9.775221e-01,(19:5.094163e-01,17:6.076610e-01):2.330643e-01):1.052448e-01,10:9.504982e-01):3.116337e-01):9.169352e-03,11:1.193101e+00):1.227157e-01):2.435840e-01,((8:8.547233e-01,6:6.505804e-01):9.479828e-01,(((((42:2.465463e-01,35:2.280619e-01):1.220913e-01,41:1.637511e-01):2.638939e-01,38:1.246634e-01):8.115108e-01,(25:8.160144e-01,(36:6.458895e-01,37:6.493287e-01):2.293351e-01):1.771103e-01):4.607000e-01,(49:1.418499e+00,(((47:2.014602e-01,46:1.332298e-01):4.328112e-01,53:9.102461e-01):2.391565e-01,(45:1.429276e-01,48:3.989475e-01):4.198536e-01):6.220804e-02):7.567152e-01):1.407200e-01):1.369618e-01):5.650639e-02):2.318235e-01,(((((30:4.468086e-02,33:3.162481e-02):2.216013e-02,29:7.690990e-02):1.323093e-02,(((28:8.171608e-03,32:1.710187e-03):5.776603e-02,27:2.219024e-01):2.992201e-02,31:1.573464e-01):2.298232e-02):9.662423e-01,((70:2.395418e-01,67:2.697340e-01):1.400186e-01,(69:3.220808e-01,68:8.025118e-02):1.970470e-01):4.622860e-01):7.231811e-01,(((4:9.125729e-02,5:4.715646e-02):5.431991e-01,55:6.189725e-01):3.805545e-01,3:6.026825e-01):4.124176e-01):3.980257e-01):3.482051e-01):8.489684e-01):1.999762e-01,7:4.913445e-01):2.924136e-01):1.204258e-01,1:1.406408e-01);
   tree gen.6802500 = [&U] (22:8.452830e-02,(23:8.164140e-02,(7:5.659898e-01,(((2:3.361403e-02,39:2.388571e-02):2.829864e-01,40:2.559817e-01):2.656208e-01,((((8:6.488086e-01,6:6.699254e-01):8.436990e-01,((((24:7.425931e-01,((15:1.594760e-01,14:1.175905e-01):1.152167e-01,20:2.926436e-01):1.994976e-01):8.866488e-01,11:9.396839e-01):2.040518e-01,((((13:1.786594e-01,(21:1.268023e-01,9:2.102023e-01):6.974676e-02):6.259807e-01,((60:8.156148e-01,61:3.357783e-01):5.387948e-01,16:7.733954e-01):6.100507e-01):3.393961e-01,(12:8.101347e-01,26:7.978069e-01):1.189109e-01):1.223728e-01,(18:1.127084e+00,((10:1.158476e+00,(44:5.817725e-01,(54:5.203949e-01,43:5.589245e-01):4.736744e-01):7.350743e-01):1.507782e-01,(17:4.949094e-01,19:9.025163e-01):2.284485e-01):3.972180e-01):1.777675e-01):7.155695e-02):2.794711e-01,(((((45:2.232472e-01,48:2.539036e-01):3.890264e-01,(53:7.978603e-01,(46:2.258613e-01,47:1.922760e-01):3.855313e-01):4.005522e-01):2.590023e-01,49:7.653593e-01):7.656476e-01,((52:1.456569e-01,(50:2.127422e-01,51:4.228113e-01):9.300939e-02):1.256573e+00,34:9.672073e-01):4.508522e-02):1.382666e-01,((25:6.144522e-01,(36:5.802958e-01,37:5.666533e-01):1.177535e-01):3.224338e-01,(38:4.422286e-02,(41:2.107454e-01,(42:2.707408e-01,35:3.096643e-01):1.501982e-01):2.934717e-01):9.325341e-01):5.391864e-01):1.072533e-01):1.199293e-01):1.968931e-01,(3:7.493607e-01,(((5:5.052954e-02,4:9.626266e-02):9.919162e-01,55:1.009532e+00):4.100720e-01,(((68:2.905388e-01,69:4.005036e-01):9.458995e-02,(70:6.982940e-02,67:1.224058e-01):1.467091e-01):6.471647e-01,((29:5.138947e-02,(31:4.181981e-02,(27:1.586890e-01,(32:2.160064e-02,28:2.025613e-02):4.979894e-02):3.575506e-02):5.171347e-02):7.687931e-04,(33:8.632185e-02,30:6.064022e-02):3.785191e-02):7.988677e-01):9.225941e-01):2.013365e-01):4.436646e-01):1.338950e-01,(62:6.443226e-01,(((59:8.624606e-02,65:2.406280e-01):8.038567e-02,(63:2.128071e-01,66:8.155925e-02):8.168843e-02):4.635819e-01,((58:7.430580e-04,64:1.527231e-03):1.363679e-02,(56:2.311695e-02,57:3.016285e-02):2.644094e-02):5.037875e-01):4.080003e-01):1.396015e+00):5.424732e-01):3.902377e-01):1.121648e-01):1.238759e-01,1:2.328945e-02);
   tree gen.6803000 = [&U] ((((((39:1.366216e-02,2:5.835802e-02):2.885757e-01,40:1.622302e-01):3.490285e-01,((((((29:8.269420e-02,(30:6.291384e-02,33:3.662409e-02):2.282300e-02):1.137066e-02,((31:7.571049e-02,27:1.958458e-01):2.251790e-03,(32:1.363824e-03,28:2.305579e-03):1.037098e-01):1.728883e-02):8.441094e-01,(((67:3.233215e-01,70:2.768485e-01):1.676411e-01,68:3.599937e-01):1.026056e-01,69:4.342806e-01):1.054191e+00):8.335148e-01,((55:1.111561e+00,(4:3.328976e-02,5:6.992182e-02):6.229400e-01):3.615094e-01,3:6.369413e-01):4.149855e-01):4.435800e-01,(((8:7.289959e-01,6:8.101771e-01):9.038633e-01,((((35:2.536538e-01,42:2.981765e-01):3.353411e-02,41:2.311859e-01):2.532774e-01,38:7.592700e-02):9.373087e-01,(25:5.804517e-01,(36:4.782597e-01,37:5.460804e-01):6.545885e-02):1.835982e-01):4.471709e-01):2.692337e-01,(((49:1.108922e+00,((53:6.305508e-01,(46:1.402887e-01,47:2.360510e-01):3.963193e-01):3.064185e-01,(48:3.785044e-01,45:2.177155e-01):2.395765e-01):1.594449e-01):6.026056e-01,(34:1.137620e+00,((50:2.426048e-01,51:4.717758e-01):1.983476e-01,52:2.323429e-01):1.253478e+00):1.399469e-01):7.816066e-02,((((18:1.270287e+00,(((61:4.547813e-01,60:6.761949e-01):7.326877e-01,16:8.482246e-01):4.334968e-01,((21:7.595589e-02,9:2.408121e-01):8.468436e-02,13:1.595555e-01):6.163537e-01):3.152213e-01):9.637858e-02,((19:6.850797e-01,17:6.780919e-01):3.748060e-01,(((43:5.332436e-01,54:5.817211e-01):2.862243e-01,44:8.191592e-01):6.902468e-01,10:8.728844e-01):1.806848e-01):2.774306e-01):2.244706e-01,11:9.761468e-01):9.770323e-02,((24:7.010220e-01,(20:2.975719e-01,(14:2.966094e-01,15:9.949807e-02):9.480124e-02):3.681822e-02):8.706330e-01,(26:9.234843e-01,12:9.178977e-01):7.833780e-02):7.623203e-02):1.998951e-01):5.646782e-02):2.100610e-01):7.533950e-02,(62:7.371410e-01,(((57:2.060505e-02,56:1.544417e-02):6.972356e-03,(58:4.219854e-03,64:3.008818e-03):1.821138e-02):3.266995e-01,((63:7.236426e-02,66:6.489316e-02):7.900521e-02,(59:9.384872e-02,65:1.545635e-01):6.684134e-02):2.601681e-01):1.475326e-01):6.778446e-01):1.199820e+00):3.069015e-01,7:6.726384e-01):3.100192e-01,23:2.972465e-02):2.259079e-01,22:6.179304e-02,1:4.120481e-02);
   tree gen.6803500 = [&U] (((7:7.167623e-01,(((((((((48:2.402620e-01,45:2.856633e-01):3.792720e-01,((46:2.740121e-01,47:3.609508e-01):3.780515e-01,53:6.996151e-01):3.521494e-01):3.012251e-01,49:8.268174e-01):1.335464e+00,(34:5.714033e-01,(52:2.492749e-01,(50:2.199717e-01,51:3.003093e-01):4.110414e-02):1.397353e+00):4.664423e-01):3.514574e-02,((11:1.169743e+00,((((14:1.400712e-01,15:2.433249e-01):9.229714e-02,20:3.040688e-01):2.125742e-01,24:6.447268e-01):1.145165e+00,((26:8.534513e-01,12:9.592837e-01):1.329385e-01,((16:8.670592e-01,(60:5.256765e-01,61:4.615661e-01):7.922261e-01):5.278210e-01,((21:1.236429e-01,9:2.764294e-01):1.134560e-01,13:1.601235e-01):4.156886e-01):4.481294e-01):3.449353e-01):5.190544e-02):2.981832e-01,(((10:1.287389e+00,((54:8.006525e-01,44:7.626501e-01):1.920833e-01,43:8.481088e-01):9.322481e-01):1.632247e-01,(19:8.383318e-01,17:8.571671e-01):1.910963e-01):3.092436e-01,18:1.127014e+00):2.604802e-01):2.541183e-01):2.302041e-01,((((37:7.501731e-01,36:3.796484e-01):2.301831e-01,25:6.314983e-01):1.996186e-01,(38:1.899768e-01,((42:3.268049e-01,35:2.343133e-01):1.003287e-01,41:2.920178e-01):2.127487e-01):5.853539e-01):4.909653e-01,(8:7.198572e-01,6:3.676693e-01):1.125627e+00):3.019139e-02):3.611885e-01,(((55:7.937732e-01,(4:7.212688e-02,5:1.291039e-01):7.588776e-01):5.254320e-01,3:4.923023e-01):2.526069e-01,((((28:5.284283e-02,32:1.034771e-02):6.024514e-02,(31:1.468755e-01,(29:3.524988e-02,(30:3.999710e-02,33:6.700926e-02):1.599034e-02):3.595992e-02):3.785573e-02):6.298467e-02,27:1.186671e-01):9.835671e-01,((68:1.002875e-01,(67:1.863336e-01,70:2.525175e-01):3.016841e-01):3.182418e-01,69:3.209608e-01):1.154208e+00):7.751429e-01):5.841564e-02):5.122499e-01,((((66:4.046568e-02,63:5.932730e-02):1.738662e-01,(65:2.083323e-01,59:9.690621e-02):5.805671e-02):3.258523e-01,((64:2.426208e-03,58:7.665571e-03):7.769144e-03,(56:1.990988e-02,57:2.335438e-02):6.628996e-03):3.955592e-01):3.465840e-01,62:5.081832e-01):6.380375e-01):7.705232e-01,((39:2.324525e-02,2:1.639918e-02):3.129263e-01,40:2.191909e-01):4.072579e-01):4.338100e-01):1.843369e-01,23:6.362847e-02):1.116998e-01,22:5.539506e-02,1:8.397892e-02);
   tree gen.6804000 = [&U] (((7:6.530737e-01,((((((((37:6.835157e-01,36:5.946047e-01):2.339050e-02,25:5.753859e-01):3.765066e-01,(38:1.730962e-01,((42:2.977663e-01,35:2.134931e-01):9.141385e-02,41:2.124366e-01):1.938447e-01):5.333417e-01):5.920301e-01,(((((48:2.760077e-01,45:2.602804e-01):2.790953e-01,((46:2.496645e-01,47:3.288781e-01):3.444594e-01,53:6.374501e-01):4.097650e-01):1.800590e-01,49:7.533497e-01):1.216800e+00,(34:5.206306e-01,(50:3.537053e-01,(51:2.736250e-01,52:2.353143e-01):1.210937e-02):1.200356e+00):2.453505e-01):3.202283e-02,(18:1.026872e+00,(((10:1.172996e+00,((44:7.164575e-01,54:7.035751e-01):3.134555e-01,43:7.478511e-01):8.703438e-01):1.410811e-01,(19:7.638409e-01,17:7.810027e-01):1.741162e-01):3.037734e-01,(((11:1.065804e+00,(((14:1.985745e-01,15:9.877000e-02):9.424353e-02,20:2.770505e-01):1.936857e-01,24:5.874390e-01):7.743705e-01):4.280877e-02,(26:7.776170e-01,12:8.740456e-01):1.211261e-01):2.767316e-01,((16:1.201353e+00,(60:4.789670e-01,61:4.205531e-01):7.218320e-01):2.869177e-01,((21:9.464720e-02,9:2.518670e-01):1.354509e-01,13:1.458956e-01):3.787521e-01):5.354228e-01):4.335565e-02):8.776953e-02):2.550117e-01):4.115015e-01):2.876682e-02,(8:6.558935e-01,6:4.507156e-01):9.145497e-01):2.605284e-01,(((29:5.532969e-03,((31:1.338248e-01,((28:7.554736e-03,32:9.428253e-03):7.688459e-02,27:2.750144e-01):3.257065e-02):2.747977e-02,(30:3.644311e-02,33:4.738305e-02):4.705461e-03):5.878510e-02):8.961712e-01,((67:3.638856e-01,70:2.300798e-01):4.145164e-02,(69:2.924415e-01,68:9.137637e-02):2.782033e-01):9.803335e-01):7.062668e-01,((55:7.232416e-01,(4:1.450678e-02,5:1.176323e-01):6.442431e-01):5.290682e-01,3:4.970785e-01):3.066026e-01):6.251364e-02):6.013758e-01,((((66:2.550439e-02,63:1.070582e-01):1.074738e-01,(65:1.744049e-01,59:8.829551e-02):6.027733e-02):2.968984e-01,((64:2.377184e-03,58:3.086614e-03):2.155161e-02,(56:2.613134e-02,57:2.877501e-02):5.457384e-03):3.604114e-01):3.157879e-01,62:4.630281e-01):5.813441e-01):8.903352e-01,((39:2.117977e-02,2:1.494202e-02):2.851209e-01,40:3.197346e-01):2.847314e-01):3.952634e-01):1.679575e-01,23:7.850562e-02):1.017746e-01,22:5.047288e-02,1:5.694435e-02);
   tree gen.6804500 = [&U] (22:1.203267e-01,(23:1.062957e-01,(7:3.826355e-01,(((2:1.673878e-02,39:1.814535e-02):2.362276e-01,40:2.650819e-01):3.632579e-01,(((((((45:2.866842e-01,48:3.582832e-01):2.650105e-01,(53:8.262241e-01,(46:2.338906e-01,47:1.991114e-01):3.992369e-01):4.147918e-01):1.156446e-01,49:7.925677e-01):1.273599e+00,((25:6.362959e-01,(36:5.266115e-01,37:7.582318e-01):1.776290e-01):2.351276e-01,(38:2.007144e-01,(41:1.667674e-01,(42:2.803656e-01,35:3.206728e-01):1.284831e-01):1.570612e-01):8.562574e-01):1.603490e-01):3.747948e-01,(((24:5.663240e-01,((15:1.612249e-01,14:1.453098e-01):1.143367e-01,20:3.319046e-01):2.158018e-01):6.358188e-01,(((18:1.167151e+00,((10:8.635850e-01,(43:7.369935e-01,(54:9.740183e-01,44:6.024544e-01):3.490715e-02):7.054976e-01):1.301895e-01,(17:5.408852e-01,19:8.442332e-01):2.019539e-01):4.261545e-01):8.088192e-02,((((9:2.462268e-01,21:1.162903e-01):1.395322e-01,13:1.226169e-01):3.466157e-01,((60:4.572098e-01,61:4.768285e-01):4.532509e-01,16:7.719355e-01):3.563741e-01):5.287454e-01,(12:8.389349e-01,26:7.998068e-01):2.024561e-01):2.385942e-01):4.611461e-01,11:1.147156e+00):1.091244e-01):2.135365e-01,((52:1.898711e-01,(51:2.513863e-01,50:3.150799e-01):6.571359e-02):1.204457e+00,34:1.001591e+00):3.009086e-01):4.325739e-02):8.193291e-02,(8:6.718737e-01,6:6.619803e-01):8.749916e-01):2.624061e-01,(((3:7.760003e-01,((5:1.778125e-02,4:7.376421e-02):1.027179e+00,55:1.050059e+00):2.401836e-01):1.924586e-01,(((67:1.151789e-01,70:2.220874e-01):1.658843e-02,(68:1.334774e-01,69:2.999813e-01):2.082532e-01):1.182302e+00,((33:4.328798e-02,30:8.325877e-02):3.197981e-02,(29:6.926946e-02,(27:2.147264e-01,(31:1.368671e-01,(32:4.490404e-02,28:3.328252e-03):4.535842e-02):4.011036e-03):2.132957e-02):9.762271e-03):7.818331e-01):1.180202e+00):5.285854e-01,(62:5.779522e-01,(((59:3.718067e-02,65:2.049272e-01):9.694569e-02,(63:5.572729e-02,66:6.132319e-02):9.384196e-02):5.038457e-01,((58:1.427302e-03,64:6.758971e-03):2.738950e-02,(56:2.561365e-02,57:2.277943e-02):3.102205e-02):3.633354e-01):2.793041e-01):1.082252e+00):4.817818e-02):9.287842e-01):2.796296e-01):3.232529e-01):1.391395e-01,1:7.260302e-02);
   tree gen.6805000 = [&U] (22:1.879202e-02,(23:1.404808e-01,(7:4.196731e-01,(((39:4.274107e-02,2:3.189243e-02):3.177151e-01,40:1.106717e-01):6.048811e-01,((62:5.002468e-01,(((65:1.680682e-01,59:3.892289e-02):4.457782e-02,(66:4.296929e-02,63:9.526046e-02):9.716616e-02):5.248760e-01,((58:3.041253e-03,64:1.394064e-03):6.076187e-03,(56:2.750092e-02,57:3.252272e-02):1.333437e-02):2.675033e-01):3.232212e-01):7.283510e-01,(((((24:8.630657e-01,((15:8.938469e-02,14:2.206127e-01):1.002577e-01,20:3.465646e-01):1.512984e-01):7.458671e-01,(11:1.510798e+00,((12:1.029201e+00,26:9.858780e-01):3.152518e-01,((18:7.492346e-01,(((60:5.258702e-01,61:4.635254e-01):6.649320e-01,16:7.675836e-01):3.872634e-01,(9:1.645218e-01,(13:2.323925e-01,21:1.220188e-01):2.037742e-02):8.461789e-01):1.837769e-01):2.842513e-01,(10:8.399086e-01,((54:3.683573e-01,(43:7.210725e-01,44:4.853319e-01):4.629738e-02):1.001646e+00,(17:5.376119e-01,19:7.972167e-01):3.693188e-01):2.056552e-01):2.920006e-01):1.354660e-03):8.321120e-02):5.477013e-02):8.184606e-02,(((48:2.471528e-01,45:2.491478e-01):4.581159e-01,((47:1.644267e-01,46:2.390344e-01):3.752935e-01,53:1.083900e+00):1.150715e-01):2.744841e-01,49:1.104643e+00):8.357133e-01):2.254743e-01,((((25:4.071632e-01,(37:6.113814e-01,36:5.517441e-01):1.088222e-01):2.264817e-01,(38:2.174225e-01,(41:2.619084e-01,(42:3.011126e-01,35:2.900891e-01):9.354337e-02):2.739024e-01):8.759801e-01):4.241721e-01,(6:2.214838e-01,8:9.008977e-01):1.181007e+00):2.382189e-02,(34:1.080994e+00,((51:3.477484e-01,52:3.925021e-01):4.708839e-02,50:2.376160e-01):1.348422e+00):2.741375e-01):1.258050e-02):2.294640e-01,(((((33:4.424110e-02,30:8.730550e-02):3.933944e-02,((27:2.121272e-01,(28:1.941101e-03,32:1.912142e-02):3.690038e-02):3.516824e-02,31:6.549223e-02):5.691622e-02):1.689379e-02,29:3.304172e-02):4.601790e-01,((67:2.628365e-01,70:2.414957e-01):8.022235e-02,(69:3.590696e-01,68:2.895178e-01):1.238073e-01):9.421955e-01):1.191811e+00,(3:5.697004e-01,(55:8.106202e-01,(5:1.125253e-01,4:1.302936e-02):5.884806e-01):2.485138e-01):2.203203e-01):2.305119e-01):1.375591e-01):8.713653e-01):2.433290e-01):2.863552e-01):8.938309e-02,1:1.145206e-01);
   tree gen.6805500 = [&U] (22:8.459032e-02,(23:1.051233e-01,(7:3.784152e-01,(((2:2.812656e-02,39:5.931243e-02):2.499816e-01,40:2.742466e-01):3.592513e-01,((((5:4.774523e-02,4:7.295063e-02):6.331372e-01,55:9.520897e-01):2.687407e-01,((((67:1.410350e-01,70:2.196378e-01):1.008141e-01,(68:2.278922e-01,69:3.710799e-01):8.123100e-02):1.015793e+00,((33:8.453581e-03,(((27:2.123580e-01,31:1.353575e-01):9.129172e-03,(32:8.805413e-03,28:2.034502e-02):5.779876e-02):3.982833e-02,29:2.868917e-02):7.557837e-02):4.794887e-02,30:1.944537e-02):8.280399e-01):1.154664e+00,3:7.674414e-01):1.843546e-01):5.839160e-01,((62:5.715776e-01,(((59:3.816175e-02,65:2.026669e-01):9.725877e-02,(63:1.026970e-01,66:6.064682e-02):1.144854e-01):4.982884e-01,((57:3.188904e-02,(58:2.069373e-03,64:4.241150e-03):2.820341e-02):4.619882e-03,56:2.533114e-02):3.682011e-01):3.008543e-01):9.968309e-01,((((((24:5.600777e-01,((15:1.179742e-01,14:2.001929e-01):9.172696e-02,20:2.846499e-01):2.134216e-01):4.606986e-01,(((((((9:3.077640e-01,21:1.454167e-01):8.912603e-02,13:1.212645e-01):3.054105e-01,((60:4.521669e-01,61:4.715693e-01):5.531522e-01,16:9.773258e-01):3.524434e-01):5.229136e-01,18:1.106868e+00):7.820528e-02,(12:8.296818e-01,26:7.909853e-01):2.002231e-01):1.028012e-01,((10:8.540600e-01,(43:7.288648e-01,(54:9.632753e-01,44:5.958096e-01):5.281601e-03):6.977163e-01):2.089124e-01,(17:5.349195e-01,19:6.364553e-01):3.737104e-01):4.214542e-01):7.083065e-02,11:1.134503e+00):9.877034e-02):1.134839e-01,((49:1.417370e+00,(45:2.968445e-01,48:3.543315e-01):7.219148e-01):5.849774e-02,(53:8.654689e-01,(46:2.576502e-01,47:1.969153e-01):3.948335e-01):9.449367e-02):1.263986e+00):8.089902e-02,(((52:1.877769e-01,51:2.486136e-01):1.209886e-02,50:3.116047e-01):1.163518e+00,34:9.905443e-01):1.805997e-01):5.961040e-02,((25:6.292779e-01,(36:4.973748e-01,37:5.465522e-01):2.774545e-01):2.325342e-01,(38:1.985006e-01,(41:2.620646e-01,(42:3.059094e-01,35:2.022473e-01):1.649173e-01):1.553289e-01):8.468132e-01):3.350651e-01):9.567233e-02,(8:6.644632e-01,6:6.546789e-01):8.653408e-01):2.314125e-01):3.828112e-02):9.217027e-01):4.228213e-01):3.196875e-01):7.270578e-02,1:7.180224e-02);
   tree gen.6806000 = [&U] (((7:6.250234e-01,((((((8:6.277221e-01,6:3.626535e-01):8.990262e-01,(((37:5.389201e-01,36:5.690658e-01):2.199458e-01,25:5.506724e-01):5.211312e-01,(38:1.812036e-01,((42:2.849769e-01,35:2.043233e-01):1.101764e-01,41:2.033122e-01):2.403529e-01):5.925197e-01):3.092373e-01):4.861326e-02,(((((48:2.494775e-01,45:3.071144e-01):2.884472e-01,((46:1.741167e-01,47:2.278065e-01):4.014735e-01,53:6.760474e-01):3.223694e-01):5.127668e-01,49:7.209924e-01):7.929371e-01,(34:7.571915e-01,(52:1.018380e-01,(51:1.944629e-01,50:1.654429e-01):1.288772e-01):1.070448e+00):1.569456e-01):2.215447e-01,((((18:1.077181e+00,(26:7.442174e-01,12:6.633229e-01):3.295640e-01):8.450961e-02,((16:5.456855e-01,(60:4.363241e-01,61:5.513165e-01):4.640511e-01):4.521630e-01,((21:1.219719e-01,9:2.410490e-01):7.418514e-02,13:1.226736e-01):5.540242e-01):4.803486e-01):7.055051e-02,((44:6.292999e-01,(43:5.729227e-01,54:7.188724e-01):1.542685e-01):6.682315e-01,(10:1.137139e+00,(19:9.291237e-01,17:6.545306e-01):2.111333e-01):1.615618e-02):3.381510e-01):1.579214e-01,(11:1.020026e+00,(((14:2.006994e-01,15:1.686909e-01):1.025993e-01,20:2.582172e-01):1.933699e-01,24:5.622078e-01):5.890891e-01):1.608034e-01):3.211932e-01):1.407325e-01):1.047240e-01,(((29:6.205418e-03,((31:8.305175e-02,(27:2.275230e-01,(28:3.421147e-03,32:7.934992e-03):7.988535e-02):7.992786e-03):2.142730e-02,(30:7.264530e-02,33:5.742327e-02):5.132706e-02):3.641067e-02):7.434947e-01,((67:2.250710e-01,70:2.201976e-01):2.016667e-01,(68:1.038226e-01,69:2.080353e-01):6.059038e-02):7.238269e-01):6.777076e-01,((55:6.921776e-01,(4:3.523137e-02,5:5.108752e-02):6.165721e-01):2.965316e-01,3:6.107159e-01):4.821522e-01):3.184337e-01):2.198082e-01,((((66:2.878826e-02,63:1.024599e-01):4.441259e-02,(65:1.667958e-01,59:8.153909e-02):4.616501e-02):2.839064e-01,((64:6.631033e-03,58:6.538041e-03):1.660032e-02,(56:4.703303e-02,57:4.512367e-02):9.252513e-03):3.339813e-01):2.904024e-01,62:6.212943e-01):6.785054e-01):6.723698e-01,((39:2.968660e-02,2:1.105553e-02):2.288734e-01,40:3.060017e-01):3.296416e-01):3.038739e-01):2.540300e-01,23:5.943932e-02):6.978307e-02,22:3.397327e-02,1:5.449852e-02);
   tree gen.6806500 = [&U] (22:8.116301e-02,(23:1.059347e-01,((((39:3.509043e-02,2:1.791139e-02):3.374365e-01,40:2.347106e-01):1.842425e-01,(((((66:2.527698e-02,63:6.388717e-02):1.299873e-01,(59:7.633428e-02,65:1.803252e-01):4.310455e-02):3.273201e-01,((57:2.121488e-02,56:1.242169e-02):3.569957e-02,(64:2.452506e-03,58:7.549961e-03):1.317216e-02):3.273132e-01):2.725001e-01,62:3.996482e-01):5.395305e-01,((((((51:2.513676e-01,52:2.533971e-01):2.636828e-02,50:2.561882e-01):1.130181e+00,34:7.296968e-01):4.003536e-01,((11:8.136827e-01,(((18:8.829617e-01,((16:7.692359e-01,(61:5.412900e-01,60:4.985170e-01):5.212553e-01):4.674106e-01,((21:8.085262e-02,9:1.656923e-01):6.007619e-02,13:1.429347e-01):6.205083e-01):5.976689e-02):2.480792e-01,(((19:7.870725e-01,17:5.901012e-01):3.748826e-01,((43:6.044987e-01,54:5.641103e-01):2.158716e-01,44:4.252081e-01):8.929689e-01):2.572281e-02,10:8.010929e-01):3.047303e-01):2.317213e-01,(12:1.420314e+00,26:5.093086e-01):3.922008e-01):4.213524e-02):1.337503e-01,(((14:2.632816e-01,15:1.054906e-01):1.327132e-01,20:3.199148e-01):1.336693e-01,24:6.089575e-01):6.635986e-01):1.713757e-01):1.138550e-01,((8:7.023720e-01,6:4.790157e-01):8.424237e-01,(((((47:1.346716e-01,46:2.914736e-01):4.015282e-01,53:7.469597e-01):2.528668e-01,(45:4.028397e-01,48:1.895610e-01):2.477119e-01):4.300537e-01,49:9.194560e-01):9.417796e-01,((((42:3.799404e-01,35:1.940437e-01):1.493811e-01,41:2.637452e-01):3.266311e-01,38:2.524641e-02):8.058914e-01,((37:4.265756e-01,36:3.090704e-01):2.226173e-01,25:8.632299e-01):2.378676e-01):2.416704e-01):1.220244e-01):2.090533e-01):9.764251e-02,(((29:2.561739e-02,(((27:1.545786e-01,(28:2.631751e-02,32:9.975829e-03):3.314863e-02):1.385464e-02,31:1.523321e-01):1.837699e-02,(30:4.718751e-02,33:3.567848e-02):2.670874e-02):4.585777e-02):7.322743e-01,((68:1.284020e-01,69:3.055467e-01):6.572748e-02,(70:2.876380e-01,67:1.128333e-01):1.077625e-01):7.275951e-01):5.903934e-01,(((4:5.285111e-02,5:8.368837e-02):5.188236e-01,55:8.302730e-01):5.387570e-01,3:9.117264e-01):1.282910e-01):1.227988e-01):4.721542e-01):8.910709e-01):4.103066e-01,7:5.990929e-01):1.380884e-01):7.056319e-02,1:7.940970e-02);
   tree gen.6807000 = [&U] (22:8.983190e-02,(23:1.172494e-01,((((39:1.631466e-02,2:2.255527e-02):3.734776e-01,40:2.597796e-01):3.441720e-01,(((((66:2.797677e-02,63:7.071085e-02):1.599784e-01,(59:9.522653e-02,65:1.995855e-01):8.566139e-02):3.622807e-01,((57:2.348080e-02,56:1.952180e-02):1.050085e-02,(64:5.102627e-03,58:8.356360e-03):4.947309e-02):3.622730e-01):3.016054e-01,62:4.949139e-01):5.362129e-01,((((((51:2.782158e-01,52:2.804621e-01):2.918463e-02,50:2.835513e-01):1.250893e+00,34:1.035016e+00):2.933313e-01,((11:9.005908e-01,((((19:8.711384e-01,17:6.531289e-01):3.233954e-01,(54:7.924773e-01,(43:6.761377e-01,44:4.706239e-01):7.905654e-02):7.744519e-01):1.769076e-01,10:8.866563e-01):2.688475e-01,((18:7.795414e-01,((16:8.513968e-01,(61:5.991043e-01,60:5.517628e-01):5.769297e-01):5.173340e-01,((21:8.334828e-02,9:1.833896e-01):5.722568e-02,13:1.582013e-01):3.074629e-01):5.759410e-01):1.560292e-01,(12:1.572015e+00,26:5.637070e-01):4.423361e-01):1.146077e-01):3.454022e-01):2.053992e-01,(((14:2.914023e-01,15:1.167579e-01):1.468881e-01,20:3.540844e-01):1.479463e-01,24:6.739993e-01):7.344764e-01):1.498275e-01):1.139925e-01,((8:7.773912e-01,6:5.301786e-01):8.938756e-01,(((((47:1.490557e-01,46:3.226054e-01):2.960268e-01,53:8.267412e-01):2.798751e-01,(45:2.915740e-01,48:3.315934e-01):4.662459e-01):3.989292e-01,49:1.017662e+00):1.042370e+00,((((42:4.459825e-01,35:2.147691e-01):1.183106e-01,41:2.919154e-01):3.615181e-01,38:2.794294e-02):8.919673e-01,((37:4.721375e-01,36:4.667571e-01):2.463947e-01,25:9.554300e-01):1.252481e-01):3.525964e-01):1.568800e-01):2.617548e-01):1.080716e-01,(((29:1.876491e-02,(((27:1.710889e-01,(28:6.085122e-03,32:1.104133e-02):7.375449e-02):3.990680e-03,31:1.686024e-01):7.534661e-02,(30:8.525470e-02,33:3.948924e-02):2.956145e-02):2.387393e-02):8.104873e-01,((68:1.800290e-01,69:3.381816e-01):1.854033e-01,(70:2.619908e-01,67:3.522607e-01):1.192724e-01):8.366561e-01):6.534523e-01,(((4:1.445234e-02,5:9.262698e-02):5.742383e-01,55:9.189531e-01):5.963007e-01,3:4.425103e-01):1.419936e-01):2.582220e-01):2.409281e-01):1.311262e+00):2.698462e-01,7:6.630810e-01):1.723887e-01):7.287625e-02,1:8.789132e-02);
   tree gen.6807500 = [&U] (22:8.448006e-02,(23:1.049863e-01,(7:3.779220e-01,(((2:1.467426e-02,39:3.165716e-03):2.235798e-01,40:2.930931e-01):2.194028e-01,(((3:4.679537e-01,((5:3.536110e-02,4:5.618784e-02):5.574832e-01,55:9.238880e-01):3.729109e-01):3.850792e-01,(((68:1.501532e-01,((67:1.434958e-01,70:1.347240e-01):2.308038e-01,69:4.558294e-01):5.159677e-02):5.365002e-01,(30:1.292494e-02,(((((32:1.162500e-02,28:2.541673e-03):1.193093e-01,27:2.082239e-01):1.412316e-04,31:1.386040e-01):4.419668e-02,29:5.926368e-02):5.769208e-02,33:4.400220e-02):7.190231e-02):6.823642e-01):1.115781e+00,(62:5.747984e-01,(((59:5.066044e-02,65:2.065519e-01):6.728563e-02,(63:9.386539e-02,66:4.596818e-02):1.068003e-01):3.799015e-01,((57:3.457751e-02,56:1.600626e-02):8.319444e-03,(58:6.889340e-03,64:8.747267e-03):3.098180e-02):3.356769e-01):2.423233e-01):1.009046e+00):2.434768e-02):6.631337e-03,(((((24:5.593477e-01,((15:1.137054e-01,14:1.710794e-01):1.770823e-01,20:2.878492e-01):2.170627e-01):6.856719e-01,(49:8.445586e-01,((53:8.643409e-01,(46:1.174267e-01,47:2.671477e-01):3.171352e-01):2.448124e-01,(45:3.315302e-01,48:2.768078e-01):2.918083e-01):2.323935e-01):1.029525e+00):1.488878e-01,(((12:8.286004e-01,26:8.483094e-01):1.597910e-01,((18:7.664462e-01,(((9:2.663368e-01,21:1.452271e-01):8.900986e-02,13:1.211064e-01):3.465454e-01,((60:4.515776e-01,61:4.709546e-01):5.524312e-01,16:9.760519e-01):1.594472e-01):6.421656e-01):5.812448e-02,((17:6.370800e-01,19:8.502609e-01):4.867958e-01,((54:6.686315e-01,(44:7.353205e-01,43:7.537743e-01):4.309949e-01):7.160177e-01,10:8.973383e-01):2.445431e-01):4.357791e-01):2.879064e-01):3.412455e-01,11:1.107304e+00):6.919331e-02):4.070332e-02,(((51:3.622132e-01,50:3.111986e-01):1.345291e-01,52:1.526114e-01):1.345189e+00,34:9.892532e-01):3.489792e-01):1.304339e-01,(((25:6.284576e-01,(36:4.967266e-01,37:5.458398e-01):2.705999e-01):5.268087e-02,(38:1.982419e-01,(41:2.581377e-01,(42:3.254126e-01,35:2.481274e-01):3.728495e-02):3.031248e-01):8.752576e-01):6.533717e-01,(8:6.966197e-01,6:4.626251e-01):9.766852e-01):2.880551e-01):2.979350e-01):6.254011e-01):3.760617e-01):4.290677e-01):1.170778e-01,1:7.170865e-02);
   tree gen.6808000 = [&U] ((23:6.903090e-02,(7:9.554530e-01,(((2:5.816767e-02,39:3.584242e-02):2.362952e-01,40:2.117664e-01):3.051066e-01,((62:6.634817e-01,(((59:8.010243e-02,65:2.044002e-01):3.350438e-02,(63:1.688625e-01,66:6.683025e-02):1.558145e-01):3.265501e-01,(((57:3.669724e-02,56:4.005245e-02):7.628331e-02,64:1.420297e-02):8.344610e-03,58:1.582969e-02):3.461998e-01):2.447808e-01):8.160151e-01,((((68:1.205446e-01,(69:4.405591e-01,(67:1.813109e-01,70:3.008134e-01):1.708219e-01):3.675223e-02):6.434586e-01,((29:2.415630e-02,(30:5.880604e-02,33:3.718485e-02):7.764621e-02):3.757409e-03,(31:7.937443e-02,(27:2.682238e-01,(28:2.578949e-03,32:4.589093e-03):7.295817e-02):1.871917e-02):4.409536e-02):8.831948e-01):1.010791e+00,(((4:1.259332e-02,5:1.158531e-01):4.629617e-01,55:1.155425e+00):5.665140e-01,3:7.027012e-01):1.284251e-01):1.309965e-01,((8:8.297353e-01,6:2.534414e-01):7.686235e-01,(((25:5.999765e-01,(36:4.056602e-01,37:5.923958e-01):5.253022e-02):3.450630e-01,(38:1.326173e-01,(41:2.236328e-01,(35:2.287099e-01,42:3.084416e-01):2.019666e-01):2.632377e-01):8.054336e-01):4.390469e-01,((((((((9:2.163995e-01,21:1.114909e-01):1.015342e-01,13:1.780946e-01):8.599836e-01,((60:7.463598e-01,61:4.909171e-01):8.378226e-01,16:8.220772e-01):3.281675e-01):2.548620e-01,(26:9.351242e-01,12:8.616395e-01):2.222651e-01):5.487744e-02,((((54:6.510918e-01,(43:1.077598e+00,44:4.241154e-01):3.551663e-01):6.442555e-01,(17:6.057679e-01,19:8.478291e-01):2.004798e-01):3.135120e-02,10:9.414171e-01):2.473485e-01,18:9.547227e-01):3.753395e-01):2.687140e-01,(11:1.154880e+00,((20:2.727358e-01,(14:1.389424e-01,15:1.198104e-01):2.097904e-01):2.038618e-01,24:8.478706e-01):4.372179e-01):7.016253e-02):3.727814e-01,(((45:1.398713e-01,48:3.390640e-01):2.588947e-01,(53:1.022397e+00,(47:2.646160e-01,46:2.324238e-01):3.800570e-01):2.294943e-01):3.753331e-01,49:6.757363e-01):6.800817e-01):1.283118e-02,(34:6.451914e-01,((50:2.081493e-01,51:2.910367e-01):2.856311e-02,52:1.141464e-01):1.736512e+00):4.042328e-01):1.752554e-01):6.908167e-02):3.565734e-01):1.642506e-01):5.657840e-01):4.052769e-01):1.523793e-01):7.605704e-02,22:7.924793e-02,1:5.025978e-02);
   tree gen.6808500 = [&U] (22:4.451630e-02,(23:1.093534e-01,(7:5.594828e-01,(((2:4.354701e-02,39:2.132744e-02):3.271798e-01,40:1.693943e-01):3.302918e-01,((((((50:1.733353e-01,(51:4.109245e-01,52:1.589595e-01):2.271205e-01):1.401144e+00,34:1.030403e+00):2.131653e-01,((49:8.796895e-01,((53:9.002947e-01,(46:1.946178e-01,47:3.285998e-01):3.728549e-01):1.948873e-01,(45:3.453208e-01,48:1.320459e-01):3.993676e-01):2.420603e-01):1.025503e+00,(24:8.215462e-01,((15:8.215641e-02,14:2.111555e-01):6.875240e-02,20:2.867399e-01):1.283576e-03):9.178047e-01):7.743914e-03):4.853779e-02,((((12:8.630675e-01,26:9.587070e-01):1.664378e-01,(18:1.181568e+00,(((9:1.511573e-01,21:1.478950e-01):8.934270e-02,13:1.261441e-01):3.674917e-01,((60:4.703618e-01,61:3.365366e-01):5.754106e-01,16:1.016653e+00):3.338662e-01):5.029483e-01):1.011214e-01):1.241898e-01,((17:6.601042e-01,19:8.856291e-01):4.201812e-01,(((44:4.751493e-01,43:7.851289e-01):3.613155e-01,54:6.848721e-01):6.462720e-01,10:9.346647e-01):2.547154e-01):4.315378e-01):3.142027e-01,11:1.153365e+00):2.540700e-01):3.999536e-01,((25:6.545995e-01,(36:5.873278e-01,37:6.243308e-01):1.629221e-01):3.171207e-01,(38:4.546922e-02,(41:2.688754e-01,(42:3.389488e-01,35:2.193072e-01):1.459302e-01):3.617846e-01):7.274102e-01):7.119555e-01):7.080607e-02,(((62:5.987081e-01,(((59:9.324088e-02,65:1.549991e-01):7.008450e-02,(63:8.524580e-02,66:4.788031e-02):9.707343e-02):3.957042e-01,((57:3.601582e-02,56:1.572018e-02):2.478663e-02,(58:7.175914e-03,64:7.488111e-03):3.227054e-02):2.867442e-01):2.612271e-01):1.004706e+00,(((69:4.860442e-01,68:1.525151e-01):1.317996e-01,(67:1.566279e-01,70:2.974312e-01):1.672818e-01):8.435265e-01,(30:8.656874e-03,(((27:1.646817e-01,((32:3.248039e-03,28:2.364252e-03):1.207661e-01,31:1.101645e-01):6.877105e-04):4.060910e-02,29:2.003334e-02):1.843039e-02,33:5.668972e-02):7.261918e-02):7.107484e-01):1.187646e+00):1.560076e-01,((8:7.255969e-01,6:4.818689e-01):1.040812e+00,(3:7.109318e-01,((5:7.878919e-02,4:4.436843e-02):5.806727e-01,55:9.623189e-01):4.522971e-01):4.010973e-01):4.677797e-02):6.681369e-02):5.691334e-01):2.319566e-01):2.300268e-01):6.554291e-02,1:8.117711e-02);
   tree gen.6809000 = [&U] (22:3.158821e-02,(23:1.570172e-01,(7:5.968409e-01,(((39:2.329116e-02,2:2.100786e-02):3.877706e-01,40:7.474914e-02):3.575827e-01,((62:4.856251e-01,(((65:1.714132e-01,59:1.293436e-01):1.737545e-02,(66:5.085784e-02,63:5.952100e-02):1.395698e-01):3.054479e-01,((56:6.568741e-03,57:2.616896e-02):1.704045e-02,(58:1.573823e-03,64:3.406838e-03):1.946586e-02):3.938174e-01):2.203217e-01):9.066772e-01,(((6:6.840032e-01,8:5.924231e-01):1.142784e+00,(((((36:3.634781e-01,37:5.675789e-01):9.942780e-02,25:8.937229e-01):4.416663e-01,(38:1.003552e-01,(41:1.365732e-01,(42:3.270207e-01,35:1.832565e-01):1.100941e-01):2.036750e-01):5.553845e-01):2.619163e-01,(((53:7.642002e-01,(47:2.951605e-01,46:1.361317e-01):2.628618e-01):3.916905e-01,(48:3.977742e-01,45:6.313087e-02):5.052818e-01):2.050131e-01,49:9.340917e-01):9.146394e-01):3.589442e-01,((34:8.633577e-01,((51:3.133838e-01,52:3.164452e-01):1.127145e-02,50:3.254641e-01):1.698650e+00):4.478409e-01,((11:7.555451e-01,((26:7.224537e-01,12:9.766719e-01):2.261157e-01,(24:8.378393e-01,((15:7.636265e-02,14:1.409540e-01):1.022605e-01,20:3.364349e-01):1.912733e-01):5.496750e-01):7.170448e-02):1.603488e-01,(((((60:4.148075e-01,61:2.762808e-01):4.078057e-01,16:1.077394e+00):6.884089e-01,((21:1.128375e-01,9:2.588343e-01):1.091217e-01,13:1.125579e-01):6.320740e-01):3.332627e-01,18:1.137335e+00):8.319579e-02,(((44:5.108090e-01,(54:7.765636e-01,43:5.886704e-01):1.521592e-01):6.241264e-01,10:1.004156e+00):3.228430e-01,(17:3.829394e-01,19:1.009776e+00):3.707036e-01):5.060159e-01):2.766036e-01):2.496657e-01):2.216160e-02):1.350958e-01):5.868258e-02,(((((31:9.909742e-02,((28:2.572019e-03,32:1.699659e-02):6.779275e-02,27:2.512486e-01):4.003180e-02):2.563998e-02,(33:4.848856e-02,30:4.938929e-02):3.242443e-02):4.431218e-03,29:2.157930e-02):6.350626e-01,(69:4.942159e-01,(68:1.341854e-01,(67:1.595274e-01,70:2.511453e-01):2.600950e-01):1.316812e-02):1.084832e+00):8.665700e-01,(3:6.276084e-01,(55:1.042821e+00,(5:5.861909e-02,4:2.881525e-02):6.632120e-01):4.894854e-01):7.966821e-02):4.597398e-01):1.877357e-01):9.427884e-01):2.592379e-01):2.022722e-01):4.699810e-02,1:1.388202e-01);
   tree gen.6809500 = [&U] (22:5.655292e-02,(23:6.784849e-02,(7:5.030964e-01,(((2:2.664815e-02,39:1.094324e-02):3.293532e-01,40:2.507249e-01):3.260151e-01,(((((((50:1.953635e-01,51:3.695102e-01):3.158243e-02,52:1.689620e-01):1.259933e+00,34:9.265557e-01):3.661032e-01,(49:7.910317e-01,((53:8.095602e-01,(46:2.056975e-01,47:2.954825e-01):3.352774e-01):7.230278e-02,(45:2.566069e-01,48:1.187379e-01):3.474519e-01):2.329947e-01):7.691241e-01):3.083205e-01,((24:7.853096e-01,(15:9.200395e-02,14:1.778849e-01):1.263809e-01):6.440226e-02,20:2.578413e-01):6.929883e-01):1.889433e-02,((12:7.925872e-01,26:7.931121e-01):2.518620e-01,(((18:1.062486e+00,(((9:1.359232e-01,21:7.498300e-02):1.147107e-01,13:2.137498e-01):3.304547e-01,((60:4.229572e-01,61:4.532180e-01):6.019101e-01,16:9.141912e-01):2.632476e-01):2.800738e-01):1.186865e-01,((17:4.296563e-01,19:7.613280e-01):2.722524e-01,((44:4.021707e-01,(54:6.158485e-01,43:5.992745e-01):4.345734e-01):7.525970e-01,10:8.404663e-01):7.701889e-02):6.391023e-01):1.373683e-01,11:1.208167e+00):8.731978e-02):1.752037e-01):3.667517e-01,(((25:5.886269e-01,(36:5.281351e-01,37:5.614088e-01):1.465023e-01):2.501138e-01,(38:1.233109e-01,(41:2.568163e-01,(42:3.047885e-01,35:1.862805e-01):1.377900e-01):3.141688e-01):6.540995e-01):6.479805e-01,((8:6.802263e-01,6:4.333046e-01):6.251601e-01,(((3:4.756214e-01,((5:7.084857e-02,4:6.599632e-02):5.161416e-01,55:8.653333e-01):4.067131e-01):1.115015e-01,(((67:2.067189e-01,70:2.674551e-01):2.478358e-01,(69:2.536595e-01,68:8.524227e-02):3.042538e-02):7.659126e-01,(((31:1.242891e-01,((32:2.920692e-03,28:3.493573e-03):1.037860e-01,27:1.480846e-01):9.733043e-03):2.714856e-02,29:6.646717e-02):2.184346e-03,(33:6.722990e-02,30:3.196888e-02):7.565042e-03):8.544389e-01):8.621758e-01):4.361513e-01,(62:6.066326e-01,(((59:8.471583e-02,65:2.528175e-01):6.466179e-02,(63:7.665446e-02,66:2.823932e-02):8.729006e-02):4.884303e-01,((58:1.301916e-02,64:7.271583e-03):1.255720e-02,(57:1.654197e-02,56:1.915667e-02):2.810121e-02):1.828596e-01):2.504208e-01):9.312902e-01):6.603632e-02):7.893934e-02):4.473085e-02):1.138399e+00):2.210557e-01):2.068440e-01):8.346764e-02,1:7.136948e-02);
   tree gen.6810000 = [&U] ((23:7.259993e-02,(7:4.916422e-01,(((2:1.637419e-02,39:3.300968e-02):3.346588e-01,40:1.900613e-01):2.317784e-01,((62:8.977442e-01,(((63:7.776003e-02,66:6.429443e-02):8.865438e-02,(59:8.087990e-02,65:2.027009e-01):1.318536e-01):3.469132e-01,((58:3.088746e-03,64:1.116645e-03):6.792367e-03,(57:4.564523e-02,56:5.037191e-03):2.901640e-02):4.591903e-01):8.182087e-02):8.154856e-01,((((((67:1.726656e-01,70:4.133660e-01):1.222711e-01,69:4.306621e-01):9.218551e-02,68:1.712283e-01):1.080002e+00,((29:5.140342e-02,(31:7.587242e-02,((28:3.384377e-02,32:1.501376e-02):6.658447e-02,27:2.319780e-01):6.107680e-02):2.047875e-02):1.918730e-02,(33:3.318085e-02,30:8.343375e-02):4.558703e-03):1.224313e+00):7.620204e-01,(((4:7.171383e-02,5:6.419700e-02):4.336664e-01,55:9.345406e-01):5.465689e-01,3:6.491095e-01):1.784122e-02):3.319300e-01,((8:7.879891e-01,6:2.709650e-01):1.203277e+00,((((((11:1.338338e+00,((20:1.731713e-01,(14:1.934805e-01,15:1.637849e-01):1.339329e-01):2.167989e-01,24:6.386121e-01):3.844449e-01):1.547839e-01,((((9:2.360867e-01,21:1.061748e-01):9.669289e-02,13:1.696028e-01):5.018964e-01,((60:6.359492e-01,61:4.272958e-01):5.338649e-01,16:8.386800e-01):2.900547e-01):4.777015e-01,(26:8.905358e-01,12:5.917055e-01):1.572185e-01):2.210826e-01):2.285771e-01,(((17:6.517161e-01,19:8.074031e-01):2.778682e-01,(10:8.259467e-01,(54:1.415404e+00,(44:8.911668e-01,43:1.076349e+00):1.859544e-01):5.578476e-01):2.418757e-01):2.847678e-01,18:9.091997e-01):4.022639e-01):3.513973e-01,(((45:1.487179e-01,48:3.857874e-01):2.751043e-01,(53:1.000083e+00,(47:2.032645e-01,46:1.306561e-01):3.135691e-01):3.747695e-01):2.513942e-01,49:1.334160e+00):6.346862e-01):1.709759e-01,(34:6.144275e-01,((52:1.591651e-01,51:3.215054e-01):2.764936e-02,50:4.448150e-01):1.671057e+00):2.826419e-01):5.624106e-02,(((36:4.002706e-01,37:5.641493e-01):1.851848e-01,25:5.713686e-01):9.672540e-02,(38:1.283888e-01,(41:1.946771e-01,(35:2.547167e-01,42:4.111503e-01):8.912085e-02):1.965425e-01):1.054830e+00):3.551232e-01):2.205580e-01):2.474089e-01):1.532177e-01):1.126549e+00):3.440698e-01):2.119869e-01):9.581923e-02,22:7.765153e-02,1:6.193447e-02);
   tree gen.6810500 = [&U] (22:1.080646e-02,(23:6.631752e-02,((((39:8.094317e-03,2:1.006490e-01):3.374716e-01,40:2.045524e-01):3.390209e-01,((62:6.469537e-01,(((58:5.741793e-03,64:4.489483e-03):6.298219e-03,(57:2.189847e-02,56:3.017577e-02):1.264857e-02):2.607905e-01,((65:1.910196e-01,59:1.010202e-01):2.801244e-02,(66:3.143610e-02,63:4.200071e-02):1.337645e-01):4.773577e-01):1.913975e-01):1.387142e+00,(((((((35:3.011092e-01,42:2.455839e-01):6.630482e-02,41:1.609455e-01):2.165379e-01,38:1.900851e-01):6.083895e-01,((37:4.965539e-01,36:4.944046e-01):3.469136e-01,25:4.742142e-01):2.629126e-01):6.066354e-01,(8:8.668497e-01,6:5.157106e-01):1.134785e+00):2.693275e-01,(((((((47:1.855389e-01,46:1.918665e-01):4.088152e-01,53:8.064277e-01):2.507997e-01,(45:1.760547e-01,48:3.173620e-01):4.055736e-01):3.616067e-01,49:1.402084e+00):5.910422e-01,(20:2.165087e-01,((14:1.661017e-01,15:1.297011e-01):3.769112e-01,24:6.936739e-01):1.777697e-02):6.761243e-01):1.189176e-01,((50:2.081301e-01,(51:2.805154e-01,52:2.658285e-01):1.547963e-01):1.524679e+00,34:9.905945e-01):3.270926e-01):6.160910e-02,((((19:9.354703e-01,17:4.448610e-01):4.262611e-01,(10:9.862254e-01,(44:6.053453e-01,(43:7.911110e-01,54:5.737225e-01):2.713868e-01):9.111265e-01):1.996277e-02):3.895449e-01,((26:8.154063e-01,12:7.593056e-01):2.506071e-01,(18:1.002152e+00,((16:1.001918e+00,(61:4.565448e-01,60:5.506207e-01):5.285848e-01):2.359764e-01,((21:5.761887e-02,9:2.768276e-01):1.776140e-01,13:1.182601e-01):5.989887e-01):3.790874e-01):1.205698e-01):7.678406e-04):4.205933e-02,11:1.264062e+00):2.776685e-01):1.288055e-01):2.375666e-01,(((30:3.706023e-02,(((31:7.203727e-02,(27:1.841142e-01,(28:2.292751e-03,32:3.385146e-02):9.550478e-02):3.402884e-02):6.769569e-02,29:3.446562e-02):2.404736e-02,33:2.722042e-02):2.200138e-02):9.237932e-01,((70:3.559587e-01,67:3.625590e-01):1.906199e-01,(68:1.920511e-01,69:3.169677e-01):1.086340e-01):8.838111e-01):6.842589e-01,(((4:3.758169e-02,5:1.224583e-01):5.438111e-01,55:9.784816e-01):2.503408e-01,3:4.939316e-01):3.016383e-01):4.205718e-01):8.016019e-02):7.665389e-01):1.797251e-01,7:6.638215e-01):2.015660e-01):1.067391e-01,1:5.862113e-02);
   tree gen.6811000 = [&U] (22:8.976547e-02,(23:3.100646e-02,(7:5.265559e-01,(((2:1.779356e-02,39:4.076841e-02):3.580100e-01,40:2.624163e-01):3.946310e-01,(((((52:1.677318e-01,(51:3.452499e-01,50:2.029307e-01):4.352925e-02):1.321535e+00,34:9.697611e-01):4.646319e-01,(((((12:9.307331e-01,26:7.299449e-01):1.881071e-01,(18:1.112029e+00,(((9:2.734570e-01,21:1.043999e-01):9.721629e-02,13:1.722987e-01):5.871720e-01,((60:5.231838e-01,61:4.060880e-01):6.299772e-01,16:9.568200e-01):4.866174e-01):3.357802e-01):2.470384e-01):2.480253e-01,(((44:4.240391e-01,(43:6.423291e-01,54:6.445656e-01):1.635938e-01):8.980061e-01,10:8.796573e-01):1.249848e-01,(17:4.361290e-01,19:7.367716e-01):3.004103e-01):5.286117e-01):5.028616e-02,(11:1.343428e+00,(20:2.698645e-01,((15:1.412334e-01,14:1.861797e-01):7.953346e-02,24:8.219287e-01):1.041663e-01):7.380166e-01):1.381186e-01):2.004528e-01,(49:8.087587e-01,((53:7.521358e-01,(46:2.152892e-01,47:3.064155e-01):3.667759e-01):1.017485e-01,(45:2.685725e-01,48:2.014307e-01):3.458192e-01):2.899985e-01):7.372221e-01):1.161554e-01):8.888427e-02,(((25:5.033803e-01,(36:5.527621e-01,37:5.875873e-01):1.726129e-01):1.951206e-01,(38:1.426162e-02,(41:1.277282e-01,(42:2.328353e-01,35:2.144024e-01):1.390125e-01):2.387866e-01):7.187159e-01):4.402340e-01,((8:7.035376e-01,6:4.545494e-01):1.023823e+00,((3:6.723464e-01,((5:9.277128e-02,4:3.261833e-02):6.751174e-01,55:9.056839e-01):3.658375e-01):3.853795e-02,(((67:1.056451e-01,70:1.853673e-01):9.628577e-02,(69:2.988741e-01,68:1.320234e-01):7.913125e-03):1.055526e+00,((((32:9.311335e-03,28:1.470193e-03):6.123567e-02,27:1.549898e-01):3.741079e-02,31:1.252308e-01):6.316619e-02,(29:3.393301e-02,(33:6.125711e-02,30:4.788001e-02):3.167451e-02):7.456472e-03):9.328264e-01):4.992548e-01):3.338252e-01):6.369255e-02):1.372820e-01):3.620542e-01,(62:6.349199e-01,(((59:3.140519e-02,65:2.646064e-01):6.301035e-02,(63:8.022887e-02,66:2.212682e-02):9.534397e-02):4.723249e-01,((58:3.838571e-03,64:8.300104e-03):4.359162e-02,(57:1.011581e-02,56:1.673391e-02):2.264332e-02):3.367980e-01):2.623531e-01):9.747164e-01):8.663440e-01):4.861325e-01):2.115986e-01):1.168969e-01,1:7.494774e-02);
   tree gen.6811500 = [&U] (22:9.662095e-02,(23:3.337446e-02,(7:5.667694e-01,(((2:3.476451e-02,39:5.716471e-02):1.845980e-01,40:2.824572e-01):2.706400e-01,(((8:7.572674e-01,6:4.892638e-01):1.102014e+00,(((3:6.552216e-01,((5:7.135956e-02,4:1.161507e-02):7.694173e-01,55:8.027957e-01):4.756080e-01):1.192434e-01,(((67:1.137133e-01,70:1.995240e-01):1.036392e-01,(69:3.216994e-01,68:3.262164e-01):5.524967e-02):8.181354e-01,(((((32:7.913018e-03,28:1.582473e-03):6.274018e-02,27:1.668265e-01):4.026789e-02,31:1.424853e-01):3.706250e-02,29:5.217445e-02):8.315679e-03,(33:6.777420e-02,30:5.153665e-02):3.291987e-02):9.638679e-01):6.812352e-01):3.593197e-01,((((52:1.805416e-01,(51:3.716170e-01,50:2.184287e-01):4.685362e-02):1.422462e+00,34:8.494909e-01):5.001162e-01,(((((15:1.520196e-01,14:2.003984e-01):1.431101e-01,20:2.904743e-01):1.186417e-01,24:8.847002e-01):7.943797e-01,(11:1.380764e+00,(((12:1.001814e+00,26:7.856915e-01):1.085834e-01,(18:1.196956e+00,(((9:2.943412e-01,21:1.123730e-01):1.578685e-01,13:1.067071e-01):6.320149e-01,((60:5.445415e-01,61:4.676118e-01):6.125790e-01,16:1.029893e+00):5.237809e-01):3.614240e-01):2.439700e-01):1.832986e-01,(((17:4.694366e-01,19:7.837988e-01):2.341498e-01,10:9.065964e-01):1.255417e-01,(44:5.613153e-01,(43:6.913844e-01,54:6.951995e-01):1.992642e-01):7.767447e-01):5.531188e-01):5.412656e-02):1.891718e-01):2.157616e-01,(49:8.149428e-01,((53:5.914362e-01,(46:2.317311e-01,47:3.298168e-01):3.947870e-01):1.924160e-01,(45:2.890837e-01,48:1.580986e-01):3.722297e-01):3.121460e-01):7.935245e-01):6.572679e-02):1.544504e-01,((25:5.418239e-01,(36:5.949770e-01,37:6.324619e-01):1.857956e-01):2.322841e-01,(38:5.002338e-02,(41:1.374829e-01,(42:2.491987e-01,35:2.307765e-01):8.045532e-02):2.570230e-01):7.736049e-01):4.346616e-01):1.385252e-01):1.900422e-02):4.186174e-01,(62:5.693916e-01,(((59:3.732172e-02,65:2.848146e-01):5.827128e-02,(63:7.667105e-02,66:2.381666e-02):1.167337e-01):5.083969e-01,((58:4.131726e-03,64:4.018504e-03):1.557512e-02,(57:1.088836e-02,56:1.801190e-02):4.269747e-02):3.625196e-01):2.823892e-01):1.049156e+00):8.234977e-01):5.232589e-01):2.205331e-01):1.258244e-01,1:8.384725e-02);
   tree gen.6812000 = [&U] (22:1.519789e-02,(23:5.021471e-02,((((39:3.256047e-02,2:2.434651e-02):3.163958e-01,40:2.869049e-01):3.353343e-01,((62:7.202067e-01,(((58:6.845964e-03,64:2.517468e-03):1.821054e-02,(57:2.202337e-02,56:2.984763e-02):3.187636e-02):3.266780e-01,((65:1.520448e-01,59:4.709582e-02):7.117704e-02,(66:1.522696e-02,63:1.068684e-01):1.323099e-01):4.721668e-01):1.893162e-01):9.181333e-01,(((((((35:2.978349e-01,42:2.429133e-01):2.220389e-01,41:1.591953e-01):2.721640e-01,38:1.393615e-01):5.804313e-01,((37:7.239629e-01,36:4.890283e-01):1.256801e-01,25:4.761158e-01):2.516135e-01):4.955028e-01,(8:8.639443e-01,6:5.101026e-01):1.208164e+00):6.858618e-02,(((((18:9.912544e-01,((10:9.755009e-01,(54:8.768220e-01,(44:8.252326e-01,43:8.361032e-01):1.690080e-01):6.114313e-01):8.863263e-02,(19:6.133739e-01,17:6.027482e-01):4.524301e-01):2.790418e-01):3.575579e-02,((16:5.887159e-01,(61:4.515802e-01,60:5.446331e-01):8.144372e-01):4.943697e-01,((21:1.523698e-01,9:2.050862e-01):1.193034e-01,13:1.169741e-01):7.278532e-01):6.446211e-01):2.262133e-01,(26:8.346706e-01,12:1.136242e+00):2.965093e-01):1.111639e-01,11:1.245059e+00):1.464959e-01,(((51:3.058450e-01,(50:3.917753e-01,52:2.911595e-01):2.896173e-02):1.531579e+00,34:9.798224e-01):2.650131e-01,(((((47:2.682309e-01,46:1.364189e-01):3.686501e-01,53:7.976584e-01):2.295184e-01,(45:1.760331e-01,48:3.637302e-01):4.812324e-01):1.173557e-01,49:1.199103e+00):8.861261e-01,(24:6.077667e-01,((14:1.641526e-01,15:2.088818e-01):2.292240e-01,20:2.141543e-01):1.983888e-01):6.687719e-01):1.636793e-01):1.175138e-01):2.756031e-01):1.323588e-01,((((((31:7.125391e-02,(27:1.821120e-01,(28:4.638121e-03,32:4.674577e-03):9.678337e-02):2.884682e-02):7.685487e-02,29:1.782719e-02):7.562801e-02,30:7.077470e-02):7.051598e-02,33:2.692441e-02):9.137476e-01,(((70:3.520879e-01,67:1.484879e-01):1.541698e-01,68:1.871876e-01):1.678177e-02,69:6.445478e-01):8.268679e-01):9.386841e-01,(((4:1.183034e-02,5:1.242996e-01):5.378975e-01,55:9.678413e-01):6.332134e-01,3:4.885604e-01):2.942671e-01):3.530383e-01):3.165754e-01):9.004368e-01):4.569217e-01,7:6.566029e-01):2.103318e-01):1.188797e-01,1:5.182626e-02);
   tree gen.6812500 = [&U] (22:1.548678e-02,(23:5.116923e-02,((((39:3.317941e-02,2:2.480931e-02):3.224101e-01,40:3.206049e-01):2.037031e-01,((62:7.338969e-01,(((58:1.447432e-02,64:1.196128e-02):8.446066e-03,(57:2.244201e-02,56:3.041499e-02):3.248228e-02):3.418633e-01,((65:1.549350e-01,59:4.799105e-02):7.253003e-02,(66:7.890820e-02,63:1.088998e-01):1.348249e-01):4.811421e-01):3.580984e-01):7.312146e-01,(((((((35:3.034963e-01,42:2.446818e-01):1.587932e-01,41:1.622214e-01):4.290711e-01,38:1.420106e-01):5.914646e-01,((37:7.504028e-01,36:4.983241e-01):1.280692e-01,25:4.851661e-01):2.563963e-01):4.665841e-01,(8:9.238423e-01,6:5.197990e-01):1.231130e+00):4.709408e-02,(((((11:1.223648e+00,(26:8.505366e-01,12:1.137034e+00):2.106294e-01):6.499275e-02,((16:5.413685e-01,(61:4.601641e-01,60:5.549859e-01):5.598851e-01):6.842744e-01,((21:1.574030e-01,9:2.089846e-01):1.908212e-01,13:1.191976e-01):5.957434e-01):6.568745e-01):2.858382e-02,(18:1.010097e+00,(((54:8.429705e-01,(44:8.409193e-01,43:8.519965e-01):2.799185e-01):6.828174e-01,10:9.940439e-01):1.905803e-01,(19:8.179569e-01,17:6.549198e-01):4.436183e-01):2.843460e-01):2.651241e-01):1.561611e-01,(((((47:2.733297e-01,46:2.088862e-01):3.756577e-01,53:8.128209e-01):2.338812e-01,(45:1.793793e-01,48:3.706443e-01):4.903800e-01):1.195865e-01,49:1.221897e+00):9.029703e-01,(24:6.193196e-01,((14:1.672729e-01,15:2.128523e-01):2.335812e-01,20:2.182251e-01):2.021599e-01):5.146179e-01):1.591749e-01):1.095684e-01,(((50:1.909258e-01,51:3.116587e-01):3.386637e-02,52:2.966940e-01):1.282149e+00,34:9.984476e-01):2.700506e-01):2.276772e-01):1.052798e-01,((((((31:1.145052e-01,(27:1.855738e-01,(28:4.726285e-03,32:4.763435e-03):9.862310e-02):2.939516e-02):2.776937e-02,29:1.816606e-02):5.645910e-02,30:4.657714e-02):8.752111e-02,33:3.124594e-03):8.370350e-01,(69:6.567998e-01,((70:3.846937e-01,67:2.407613e-01):1.626070e-01,68:1.917143e-01):1.971231e-03):8.481414e-01):9.565273e-01,(((4:2.515471e-02,5:1.266623e-01):5.481223e-01,55:1.286068e+00):2.150724e-01,3:4.978473e-01):3.762913e-01):3.597491e-01):3.225931e-01):6.500527e-01):4.656072e-01,7:6.690841e-01):2.140957e-01):1.211395e-01,1:5.281141e-02);
   tree gen.6813000 = [&U] (22:3.874359e-02,(23:6.331632e-02,(7:5.365375e-01,((40:1.660945e-01,(39:2.183535e-02,2:4.375984e-02):2.843530e-01):4.863061e-01,(((((65:2.986502e-01,59:6.704279e-02):6.115737e-02,(66:3.642857e-02,63:7.156052e-02):8.123610e-02):3.936015e-01,((64:6.105317e-03,58:2.529623e-03):1.751864e-02,(56:6.159418e-03,57:1.965724e-02):5.185284e-03):5.237374e-01):1.469227e-01,62:6.272704e-01):6.312098e-01,(((3:5.175581e-01,((4:6.474270e-02,5:8.265742e-02):9.050748e-01,55:9.829079e-01):4.390148e-01):3.460060e-01,((69:2.301563e-01,((67:1.499898e-01,70:2.992403e-01):1.344715e-01,68:1.611297e-01):1.093984e-01):7.031078e-01,((30:3.060879e-02,(29:7.598956e-02,(31:7.578488e-02,((28:1.643181e-04,32:2.487443e-03):7.994166e-02,27:2.365667e-01):4.590540e-03):1.572592e-02):3.122138e-02):2.011402e-02,33:5.675043e-02):8.638091e-01):5.322881e-01):1.625214e-01,(((49:8.147772e-01,((48:2.401626e-01,45:1.858892e-01):3.750812e-01,((46:3.431984e-01,47:1.647494e-01):3.375623e-01,53:6.948127e-01):3.034621e-01):3.094698e-01):6.901444e-01,((((41:2.150742e-01,(35:2.588682e-01,42:2.651188e-01):8.871323e-02):3.057925e-01,38:1.236279e-01):1.001897e+00,((37:4.851421e-01,36:5.030050e-01):1.757603e-01,25:6.306027e-01):2.675644e-01):2.300753e-01,(6:3.558210e-01,8:8.086433e-01):8.494178e-01):4.922676e-02):1.458284e-01,((18:8.131263e-01,(((11:8.728067e-01,(24:8.320662e-01,(20:3.786151e-01,(14:1.943486e-01,15:4.374086e-02):1.386899e-01):6.186050e-02):5.923764e-01):1.705286e-01,((12:1.261160e+00,26:7.640012e-01):1.116465e-01,(((21:9.216321e-02,9:1.991571e-01):1.573454e-01,13:1.316659e-01):6.664884e-01,((61:4.535333e-01,60:4.389236e-01):5.052639e-01,16:7.136549e-01):1.632400e-01):5.645955e-01):1.740323e-01):1.877160e-01,(((19:6.446185e-01,17:5.899911e-01):3.448053e-01,10:1.050001e+00):1.312477e-01,((43:6.699641e-01,54:5.830697e-01):7.278438e-02,44:5.890550e-01):6.594323e-01):5.197094e-01):1.130151e-01):1.355453e-01,((50:2.481897e-01,(51:2.775979e-01,52:1.563445e-01):5.653374e-02):1.059219e+00,34:1.003468e+00):6.993216e-01):1.149547e-01):7.909405e-02):4.325415e-01):1.036117e+00):1.402339e-01):2.447958e-01):1.309606e-01,1:6.079504e-02);
   tree gen.6813500 = [&U] (22:4.445178e-02,(23:5.720311e-02,(7:7.612863e-01,(((39:3.806374e-02,2:6.510470e-02):3.602667e-01,40:1.922960e-01):6.440680e-01,((62:4.732932e-01,(((65:2.609299e-01,59:5.440908e-02):7.592760e-02,(66:5.253060e-02,63:4.299446e-02):1.864882e-01):2.678894e-01,((56:3.645764e-02,57:1.216245e-02):2.538287e-02,(58:3.050485e-03,64:1.625596e-03):1.778982e-02):4.748290e-01):2.880344e-01):5.836852e-01,(((6:4.632954e-01,8:8.180298e-01):1.430603e+00,(((((25:6.990339e-01,(36:4.476467e-01,37:7.005030e-01):1.613496e-01):2.512622e-01,(38:3.036402e-01,(41:2.057617e-01,(42:4.951482e-01,35:2.674753e-01):1.127286e-01):2.987614e-01):6.516913e-01):3.692131e-01,(((53:1.063115e+00,(47:2.358894e-01,46:1.660427e-01):4.530894e-01):9.796128e-02,(48:3.876732e-01,45:2.205836e-01):4.842215e-01):3.141294e-01,49:1.025820e+00):5.668367e-01):2.773506e-01,(((26:5.590588e-01,12:9.518704e-01):4.379201e-01,(((17:7.664273e-01,19:7.027979e-01):3.386093e-01,((44:5.018375e-01,(54:1.008948e+00,43:7.719157e-01):2.716325e-01):6.459534e-01,10:9.408138e-01):4.088011e-01):2.914131e-01,((18:9.483325e-01,(((60:3.952133e-01,61:4.364186e-01):7.470890e-01,16:1.050035e+00):3.848108e-01,(13:2.007551e-01,(21:1.485515e-01,9:2.163601e-01):8.997109e-02):5.332036e-01):3.702374e-01):2.657408e-01,11:1.698051e+00):9.142382e-02):2.526117e-01):1.633528e-01,(((15:1.698357e-01,14:1.838302e-01):4.562859e-02,20:3.301959e-01):1.463398e-01,24:9.192394e-01):1.031097e+00):2.096237e-01):1.042335e-01,(34:1.109803e+00,((50:4.409502e-01,51:2.628079e-01):6.195491e-03,52:1.373109e-01):1.491683e+00):3.687563e-01):2.147309e-02):3.524503e-01,(((30:8.575235e-03,(33:5.222858e-02,(29:4.402804e-02,((31:9.940466e-02,27:2.159987e-01):5.796640e-03,(28:8.095760e-03,32:4.068551e-03):7.292780e-02):2.996191e-02):3.110573e-02):1.987354e-02):1.107557e+00,((67:2.439761e-01,70:3.150895e-01):4.750527e-02,(69:3.613052e-01,68:8.494772e-02):2.862494e-01):1.096210e+00):4.632759e-01,(3:7.060434e-01,(55:7.684433e-01,(5:8.647380e-02,4:2.464831e-02):8.507592e-01):4.060683e-01):4.094507e-01):2.811365e-01):9.346827e-02):9.791923e-01):3.492397e-01):1.547425e-01):1.572240e-01,1:7.525272e-02);
   tree gen.6814000 = [&U] (22:5.540440e-02,(23:3.983395e-03,(7:5.990038e-01,((40:1.854320e-01,(39:7.407514e-02,2:2.578442e-02):3.174588e-01):4.370245e-01,(((((65:1.680051e-01,59:7.484825e-02):1.546667e-01,(66:1.623424e-02,63:7.989195e-02):7.677838e-02):3.080807e-01,((64:6.596643e-03,58:2.012976e-03):7.096230e-03,(56:2.370836e-02,57:1.669447e-02):1.163599e-02):5.847135e-01):3.323884e-01,62:6.949697e-01):7.046984e-01,(((3:5.778148e-01,((4:7.228036e-02,5:5.737731e-02):8.090088e-01,55:1.199916e+00):4.282376e-01):3.862898e-01,(((69:3.067499e-01,68:1.798892e-01):1.164552e-01,(67:1.674523e-01,70:1.877697e-01):2.595118e-01):7.620296e-01,((30:3.417242e-02,(29:8.483664e-02,(31:9.327631e-02,((28:1.874406e-04,32:9.426680e-04):6.728372e-02,27:2.660753e-01):3.357427e-02):2.491508e-02):2.887490e-02):2.426992e-02,33:8.302766e-02):1.114043e+00):8.163758e-01):4.477554e-01,(((6:3.972474e-01,8:9.027896e-01):9.042221e-01,((49:9.459887e-01,((48:2.681236e-01,45:3.633046e-01):5.366985e-01,((46:2.468973e-01,47:1.792915e-01):3.097750e-01,53:9.613086e-01):3.387927e-01):3.454998e-01):1.352745e+00,(((41:2.401143e-01,(35:2.985358e-01,42:3.022113e-01):5.811715e-02):3.413944e-01,38:1.380213e-01):1.118543e+00,((37:5.416248e-01,36:5.615673e-01):1.141734e-01,25:8.682253e-01):1.927680e-01):2.705875e-01):2.940737e-02):1.980900e-01,((18:1.461298e+00,((10:1.172247e+00,((19:7.148380e-01,17:6.586808e-01):1.616670e-01,((43:7.159692e-01,44:8.768537e-01):5.032345e-01,54:4.743094e-01):5.063473e-01):2.366976e-01):5.256040e-01,((11:9.744231e-01,(24:4.705078e-01,(20:4.226953e-01,(14:2.550845e-01,15:1.077137e-01):8.256809e-02):2.534713e-01):6.942646e-01):2.087116e-01,((12:1.407990e+00,26:6.792190e-01):3.105266e-01,(((21:1.630284e-01,9:2.223440e-01):1.149617e-01,13:1.469951e-01):5.550297e-01,((61:5.063359e-01,60:7.022220e-01):5.640893e-01,16:7.967421e-01):4.994722e-01):5.643210e-01):1.345667e-01):1.306571e-01):1.246867e-01):1.085366e-01,(((50:3.057510e-01,51:1.581287e-01):2.341830e-01,52:2.429472e-01):1.223911e+00,34:9.839876e-01):6.008058e-01):2.495286e-01):1.106353e-01):2.282833e-01):1.132876e+00):2.909599e-01):2.751010e-01):2.430893e-01,1:7.250374e-02);
   tree gen.6814500 = [&U] (22:6.300003e-02,(23:5.509169e-02,((((39:3.568141e-02,2:9.449100e-03):3.467225e-01,40:3.590456e-01):2.900006e-01,((62:7.892389e-01,(((58:1.166891e-03,64:8.908064e-04):2.388042e-02,(57:5.511178e-02,56:1.559351e-02):8.899739e-03):3.457187e-01,((65:1.666184e-01,59:9.516913e-02):1.167649e-01,(66:4.438938e-02,63:8.337156e-02):8.492573e-02):4.238582e-01):1.699671e-01):1.178186e+00,(((((((35:3.360219e-01,42:2.920087e-01):1.648786e-01,41:2.671443e-01):3.755884e-01,38:3.972013e-02):7.466023e-01,((37:6.527191e-01,36:4.273471e-01):2.018537e-01,25:5.181081e-01):4.122997e-01):3.459210e-01,(8:9.040129e-01,6:4.358957e-01):1.033646e+00):2.226703e-01,((11:1.230304e+00,(((((44:8.466481e-01,(54:1.060036e+00,43:8.975714e-01):1.992025e-01):7.016411e-01,10:1.160296e+00):1.407646e-01,(19:7.219472e-01,17:7.043062e-01):1.274729e-01):5.236210e-01,(((16:5.674447e-01,(61:4.467669e-01,60:6.027960e-01):8.181937e-01):5.700737e-01,((21:1.692725e-01,9:1.937125e-01):2.052107e-01,13:1.128458e-01):6.448332e-01):5.926400e-01,18:1.104815e+00):2.843457e-02):1.066752e-01,(26:9.146741e-01,12:1.049610e+00):3.457095e-01):8.335949e-02):1.792558e-01,((((((47:2.939410e-01,46:8.616277e-02):5.133813e-01,53:8.741143e-01):4.236705e-01,(45:1.534517e-01,48:2.515870e-01):2.235368e-01):2.504236e-01,49:7.758533e-01):1.034274e+00,34:1.073739e+00):1.427130e-01,(((51:3.627227e-01,50:3.426022e-01):7.326584e-02,52:1.459840e-01):1.357836e+00,(24:6.660214e-01,((14:1.798867e-01,15:1.400852e-01):1.377735e-01,20:3.212644e-01):7.781950e-02):8.052013e-01):1.463540e-01):9.244102e-02):1.676859e-01):1.960635e-01,((((((31:1.045977e-01,((28:2.579954e-02,32:1.072350e-02):7.384838e-02,27:1.375491e-01):1.470128e-02):3.858090e-02,29:4.617736e-02):2.058489e-02,30:7.684037e-02):6.348564e-02,33:5.218008e-03):9.001544e-01,((70:3.455611e-01,67:9.268078e-02):2.048470e-01,(69:3.849948e-01,68:2.501193e-01):3.300646e-02):9.120983e-01):1.086213e+00,(((4:3.451161e-02,5:1.045962e-01):8.861896e-01,55:9.930100e-01):3.650253e-01,3:4.786841e-01):1.491012e-01):4.776459e-01):1.620277e-01):6.359767e-01):5.374042e-01,7:7.300392e-01):1.518130e-01):1.646054e-01,1:5.373209e-02);
   tree gen.6815000 = [&U] (22:5.781979e-02,(23:5.154088e-02,((((39:3.338164e-02,2:8.840079e-03):3.514693e-01,40:2.211859e-01):3.247802e-01,((62:7.383702e-01,(((58:1.091682e-03,64:8.333914e-04):2.234126e-02,(57:3.256263e-02,56:4.158936e-02):7.923883e-03):3.269136e-01,((65:1.558794e-01,59:8.903521e-02):8.026065e-02,(66:4.152836e-02,63:6.609696e-02):7.915310e-02):4.123797e-01):1.590123e-01):1.102249e+00,(((((((35:3.121802e-01,42:2.731880e-01):1.698943e-01,41:1.758968e-01):4.250558e-02,38:2.445035e-01):6.984817e-01,((37:6.106495e-01,36:3.998034e-01):3.112746e-01,25:4.768392e-01):2.860167e-01):3.236254e-01,(8:8.457467e-01,6:4.078010e-01):9.670241e-01):1.789385e-01,(((11:1.151007e+00,((((16:5.308713e-01,(61:4.291460e-01,60:5.047058e-01):9.273609e-01):5.333308e-01,((21:1.583624e-01,9:2.049134e-01):1.919843e-01,13:1.055726e-01):6.032718e-01):3.050382e-01,((10:7.383172e-01,((19:4.662270e-01,17:6.589117e-01):3.132112e-01,(44:7.920792e-01,(54:9.917134e-01,43:4.998589e-01):1.863633e-01):6.564184e-01):4.385863e-02):4.738566e-01,18:8.755348e-01):9.343031e-02):2.358227e-01,(26:8.557208e-01,12:9.819594e-01):3.234276e-01):7.668406e-02):1.627165e-01,(24:6.230945e-01,((14:1.682925e-01,15:1.310563e-01):8.161594e-02,20:1.943280e-01):2.077366e-01):7.533038e-01):8.473240e-02,(((51:3.393442e-01,50:2.718122e-01):6.854365e-02,52:1.371321e-01):1.270320e+00,(((((47:2.749957e-01,46:8.060933e-02):4.802924e-01,53:8.177752e-01):2.360424e-01,(45:2.737208e-01,48:2.353715e-01):4.569516e-01):4.196728e-02,49:7.258473e-01):9.676120e-01,34:1.004533e+00):1.335147e-01):1.369211e-01):1.568781e-01):2.575890e-01,((((((31:9.785611e-02,((28:2.548894e-02,32:1.321456e-03):8.679354e-02,27:1.286836e-01):3.338496e-02):2.072316e-02,29:9.167024e-02):4.413641e-02,30:7.188779e-02):5.008602e-02,33:4.881693e-03):1.171836e+00,(((70:3.798809e-01,67:8.670724e-02):1.471661e-01,69:4.388896e-01):3.100496e-02,68:2.339984e-01):9.306407e-01):8.826152e-01,(((4:3.396393e-02,5:9.785472e-02):8.290722e-01,55:9.290077e-01):3.414984e-01,3:4.478315e-01):1.245286e-01):6.187786e-01):7.558169e-02):5.949862e-01):5.027670e-01,7:6.829861e-01):1.420282e-01):1.539962e-01,1:3.732104e-02);
   tree gen.6815500 = [&U] (22:6.795542e-02,(23:5.046002e-02,((((39:3.268160e-02,2:9.649205e-03):3.440987e-01,40:2.165474e-01):3.179693e-01,((62:7.228859e-01,(((58:1.068788e-03,64:5.664009e-03):2.298336e-02,(57:1.947043e-02,56:2.216616e-02):4.405657e-02):3.200580e-01,((65:1.526104e-01,59:8.716806e-02):7.857752e-02,(66:2.468555e-02,63:6.048946e-02):8.101943e-02):4.037318e-01):1.556777e-01):8.553082e-01,((((((((47:2.692288e-01,46:7.891889e-02):4.702202e-01,53:8.542288e-01):1.548235e-01,(45:3.098141e-01,48:1.924469e-01):4.924164e-01):1.831321e-01,49:7.106257e-01):9.728262e-01,((11:1.126870e+00,((24:8.876247e-01,(14:1.647632e-01,15:1.283080e-01):7.990438e-02):1.970076e-01,20:1.902527e-01):7.634150e-01):1.632481e-01,(((19:4.564498e-01,17:6.450938e-01):3.066429e-01,(((44:7.568715e-01,54:9.352490e-01):1.522154e-01,43:4.893764e-01):6.122875e-01,10:9.116041e-01):9.193768e-02):3.392013e-01,((18:8.571740e-01,((16:8.227580e-01,(61:3.643176e-01,60:4.941217e-01):9.079133e-01):4.876609e-01,((21:1.550414e-01,9:2.249863e-01):1.879582e-01,13:1.033586e-01):5.906207e-01):5.486604e-01):8.524164e-02,(26:8.377756e-01,12:6.500533e-01):3.070878e-01):2.241015e-01):7.456685e-02):7.913127e-02):2.015855e-01,34:9.834675e-01):2.103017e-01,(((51:2.972974e-01,50:2.333087e-01):1.327753e-01,52:1.342563e-01):1.258993e+00,(((((35:2.584366e-01,42:4.385380e-01):1.319871e-01,41:1.722081e-01):1.338142e-01,38:2.393761e-01):6.838340e-01,((37:6.643347e-01,36:3.914192e-01):1.387385e-01,25:4.668395e-01):2.800187e-01):3.168387e-01,(8:8.280107e-01,6:5.088446e-01):9.504017e-01):1.931344e-01):1.535882e-01):3.781854e-01,((((((31:1.011746e-01,((28:2.594099e-03,32:1.136074e-02):3.674658e-02,27:1.525660e-01):1.384749e-02):2.820748e-02,29:8.502713e-02):2.171889e-02,30:7.038024e-02):4.903567e-02,33:4.779319e-03):5.738878e-01,(((70:3.677694e-01,67:8.488891e-02):5.800650e-01,68:2.290913e-01):3.143024e-02,69:4.296857e-01):9.029846e-01):9.012799e-01,(((4:3.325167e-02,5:9.580262e-02):8.116858e-01,55:9.095256e-01):3.343368e-01,3:4.384401e-01):1.219172e-01):2.938750e-01):7.399668e-02):9.589184e-01):4.922236e-01,7:5.697453e-01):2.711406e-01):1.507667e-01,1:3.066774e-02);
   tree gen.6816000 = [&U] (22:1.585813e-02,(23:1.002182e-01,(7:3.305004e-01,(((39:4.863070e-02,2:3.583426e-02):4.023854e-01,40:2.715202e-01):2.429018e-01,((((69:4.446226e-01,68:2.867025e-01):5.854701e-02,(70:1.816615e-01,67:2.420878e-01):1.896953e-01):8.053743e-01,((30:6.489969e-02,(((27:1.934454e-01,(28:4.133098e-03,32:1.803016e-03):1.301788e-01):1.818032e-02,31:3.839148e-02):2.982427e-02,29:6.133872e-02):1.131966e-02):3.443048e-03,33:5.320722e-02):8.765255e-01):8.509783e-01,(((((58:4.517951e-04,64:2.107801e-03):6.143710e-03,(56:7.530619e-03,57:3.768127e-02):3.601723e-02):2.828316e-01,((66:5.436425e-02,63:1.256505e-01):5.091493e-02,(59:4.679470e-02,65:2.652385e-01):1.261275e-01):3.006460e-01):2.061158e-01,62:5.781904e-01):6.538636e-01,(((6:4.980678e-01,8:7.315251e-01):1.152811e+00,(((((50:3.252376e-01,51:3.036638e-01):1.245814e-01,52:8.931952e-02):1.367121e+00,34:9.664962e-01):1.516128e-01,((49:9.676770e-01,((53:8.501606e-01,(47:3.187338e-01,46:1.740290e-01):4.430440e-01):2.232069e-01,(48:2.757907e-01,45:2.745429e-01):3.144671e-01):1.912401e-01):7.207504e-01,(((10:1.292930e+00,((44:5.166497e-01,(43:6.473525e-01,54:8.917323e-01):5.885613e-02):7.008710e-01,(19:9.068822e-01,17:6.265240e-01):2.374604e-01):9.742538e-02):3.847984e-01,((26:8.484477e-01,12:8.500981e-01):2.220499e-01,(((16:7.345032e-01,(60:4.747967e-01,61:2.932088e-01):6.441593e-01):4.531305e-01,(13:2.270326e-01,(21:1.451186e-01,9:1.569674e-01):9.729769e-02):7.270695e-01):1.733672e-01,18:1.049777e+00):1.162688e-01):1.357752e-01):1.147593e-01,((24:5.936707e-01,((15:1.261626e-01,14:1.388456e-01):1.411488e-01,20:2.435283e-01):1.972717e-01):5.195605e-01,11:5.706328e-01):3.472152e-01):2.120246e-01):5.450972e-02):9.471598e-02,(((25:7.166688e-01,36:6.203042e-01):8.553826e-02,37:5.187154e-01):4.859466e-01,(38:1.643164e-01,((42:2.654555e-01,35:3.184194e-01):8.115290e-02,41:1.819853e-01):3.099069e-01):6.449922e-01):3.397130e-01):4.558711e-02):1.612878e-01,((55:8.317958e-01,(4:9.372259e-02,5:5.971451e-02):5.288968e-01):5.133582e-01,3:5.517218e-01):2.676130e-01):3.446343e-01):2.172386e-02):7.238520e-01):1.861246e-01):1.926299e-01):6.274342e-02,1:4.086814e-02);
   tree gen.6816500 = [&U] ((((((39:1.791065e-02,2:4.467909e-02):4.247618e-01,40:2.127464e-01):3.781043e-01,(((((55:1.267142e+00,(4:9.965444e-02,5:7.221506e-02):6.244738e-01):3.034034e-01,3:5.817620e-01):3.162992e-01,(((30:5.509483e-02,(29:6.855222e-02,((27:2.437808e-01,(32:4.870251e-03,28:1.219341e-03):6.390392e-02):6.909295e-02,31:5.618374e-02):2.616059e-02):4.035772e-02):5.702906e-03,33:3.528150e-02):5.392811e-01,((69:2.938838e-01,68:1.575064e-01):6.241985e-03,(67:4.541983e-01,70:2.349632e-01):1.983306e-01):8.848098e-01):1.373689e+00):3.110298e-01,((8:6.818047e-01,6:7.004522e-01):1.112025e+00,((((((35:3.223135e-01,42:3.500069e-01):1.176033e-01,41:1.968987e-01):2.924679e-01,38:7.594020e-02):8.182619e-01,(25:4.774022e-01,(37:6.492965e-01,36:5.472870e-01):1.474285e-01):2.817047e-01):2.998218e-01,(49:8.965217e-01,((48:2.875035e-01,45:1.957197e-01):7.662850e-01,((46:1.221394e-01,47:2.861731e-01):5.519944e-01,53:8.841577e-01):1.471865e-01):2.572003e-01):1.040901e+00):3.306220e-01,((11:1.333855e+00,(34:8.927587e-01,(52:2.167692e-01,(51:3.452622e-01,50:1.671817e-01):9.517601e-02):1.362767e+00):4.269657e-01):2.720386e-03,((((24:7.319947e-01,(20:2.266942e-01,(14:2.341255e-01,15:1.304411e-01):1.598492e-01):1.309094e-01):8.553325e-01,(((61:4.194413e-01,60:6.265751e-01):7.025663e-01,16:6.259940e-01):5.835912e-01,((21:1.086829e-01,9:1.805568e-01):1.737941e-01,13:1.549862e-01):4.502251e-01):5.369980e-01):7.753492e-02,(26:6.668706e-01,12:9.525851e-01):2.163671e-01):1.626007e-01,(((10:1.089659e+00,(44:4.070110e-01,(54:7.690860e-01,43:9.068824e-01):3.207406e-01):8.086074e-01):2.873445e-01,(19:6.599821e-01,17:1.115687e+00):9.912197e-02):4.234143e-01,18:1.243556e+00):4.069531e-01):2.431645e-01):1.258749e-01):2.426999e-02):2.556077e-01):3.057521e-01,(62:5.646983e-01,(((63:5.215122e-02,66:6.717076e-02):9.344701e-02,(59:9.155887e-02,65:2.430169e-01):4.086528e-02):3.803344e-01,((58:1.773961e-02,64:1.152234e-02):6.084678e-02,(57:3.434193e-02,56:2.405611e-03):1.332204e-02):3.661931e-01):3.453560e-01):8.951464e-01):6.915192e-01):5.165883e-01,7:5.616874e-01):2.940404e-01,23:2.667580e-02):1.720191e-01,22:1.423140e-01,1:4.490407e-02);
   tree gen.6817000 = [&U] (22:5.486321e-02,(23:9.284880e-02,(7:4.235080e-01,(((2:3.958115e-02,39:1.964468e-02):2.308341e-01,40:2.241801e-01):2.937307e-01,((((3:5.334508e-01,((5:9.472453e-02,4:3.830006e-02):6.377680e-01,55:8.065650e-01):4.399533e-01):1.778179e-01,(((69:2.093174e-01,68:1.530745e-01):8.498259e-02,(67:1.192305e-01,70:4.406891e-01):7.535785e-02):9.457624e-01,(((31:8.322067e-02,((32:4.794718e-03,28:2.141228e-03):6.220138e-02,27:2.783945e-01):1.805353e-02):3.907763e-02,(29:3.121376e-02,33:6.771661e-02):1.072551e-02):4.503197e-02,30:6.080127e-02):1.145391e+00):6.184421e-01):2.554050e-01,((((11:9.561958e-01,((18:1.155818e+00,((((9:2.855071e-01,21:6.556430e-02):1.711405e-01,13:1.581848e-01):5.418158e-01,((60:5.170803e-01,61:4.109085e-01):6.645482e-01,16:6.145947e-01):4.931781e-01):3.222355e-01,(12:8.001499e-01,26:7.004733e-01):2.598882e-01):1.062462e-01):1.872526e-01,((10:8.411102e-01,((44:5.728184e-01,43:6.205085e-01):1.270928e-01,54:7.425023e-01):7.730580e-01):2.485079e-01,(17:8.518590e-01,19:7.167142e-01):1.968254e-01):3.555577e-01):8.406653e-02):2.345735e-01,(((49:1.100977e+00,((53:1.063827e+00,(46:5.162846e-02,47:5.352243e-01):1.565143e-01):1.758220e-01,(45:2.199996e-01,48:2.455802e-01):3.097615e-01):2.010663e-01):7.888640e-01,(20:2.379815e-01,(24:8.137669e-01,(15:1.081122e-01,14:1.830202e-01):1.490896e-01):4.004631e-02):5.799938e-01):1.196638e-02,((52:2.903072e-01,(51:3.322343e-01,50:2.256838e-01):7.053132e-02):1.658870e+00,34:1.312449e+00):1.087572e-01):3.926122e-02):2.324585e-01,((25:5.232019e-01,(36:5.246663e-01,37:5.287155e-01):1.881351e-01):5.738774e-01,(38:1.847372e-01,(41:1.845619e-01,(42:3.657242e-01,35:1.698298e-01):1.979522e-01):2.962393e-01):6.119424e-01):3.074078e-01):1.815700e-01,(8:6.379731e-01,6:5.774286e-01):8.553154e-01):1.257119e-01):2.820298e-01,(62:4.394352e-01,(((59:1.075791e-01,65:2.220550e-01):3.533744e-02,(63:8.124666e-02,66:5.696853e-02):1.260074e-01):3.725134e-01,((58:7.780972e-04,64:5.733604e-03):7.346020e-03,(57:3.135267e-02,56:2.717453e-02):4.841445e-02):3.262819e-01):3.577374e-01):7.540519e-01):6.457851e-01):3.912283e-01):2.218323e-01):9.407864e-02,1:5.622489e-02);
   tree gen.6817500 = [&U] ((((((39:1.876288e-02,2:2.705675e-02):4.328408e-01,40:2.228694e-01):3.960953e-01,(((((55:1.327435e+00,(4:8.497276e-02,5:5.630505e-02):4.916536e-01):5.589204e-01,(((29:7.181408e-02,((27:2.563439e-01,31:4.790110e-02):5.732715e-03,(32:8.585314e-03,28:1.164618e-03):6.682082e-02):5.438984e-02):8.799242e-02,(30:5.905442e-02,33:4.113865e-02):9.136892e-04):7.453672e-01,((69:4.100311e-01,68:1.788683e-01):9.982194e-03,(67:4.758100e-01,70:2.461433e-01):1.730400e-01):6.944999e-01):1.409302e+00):5.519635e-02,3:6.094435e-01):3.234480e-01,((((49:9.947237e-01,((48:2.707215e-01,45:2.050325e-01):7.174030e-01,((46:1.279510e-01,47:2.997898e-01):3.847134e-01,53:8.168620e-01):2.358295e-01):1.180705e-01):8.554860e-01,(((24:7.668246e-01,(20:2.845497e-01,(14:2.452657e-01,15:1.031419e-01):2.603018e-01):2.384268e-01):6.760912e-01,(((18:1.314370e+00,(((44:4.263775e-01,(54:8.056808e-01,43:7.326849e-01):3.360021e-01):7.652227e-01,10:1.412285e+00):9.741236e-02,(19:7.250707e-01,17:6.845075e-01):3.077147e-01):2.266375e-01):4.573084e-01,(((61:4.393992e-01,60:6.563890e-01):7.786132e-01,16:6.557802e-01):2.633717e-01,((21:1.245444e-01,9:1.891481e-01):1.820636e-01,13:1.623608e-01):5.712407e-01):6.041258e-01):5.745714e-02,(26:5.412823e-01,12:9.979112e-01):4.074124e-01):8.067040e-02):1.630952e-01,(11:1.397322e+00,(34:9.352381e-01,(52:1.445043e-01,(51:3.201998e-01,50:4.234010e-01):1.717947e-01):1.427610e+00):3.536783e-01):4.682472e-02):1.291635e-01):2.519812e-01,((((35:3.376499e-01,42:3.299045e-01):1.687545e-01,41:2.062676e-01):4.344860e-01,38:5.986723e-02):8.593332e-01,(25:8.387248e-01,(37:6.801914e-01,36:4.403810e-01):2.307458e-01):5.026750e-01):5.379721e-01):3.419272e-02,(8:9.302714e-01,6:2.604206e-01):1.024610e+00):1.796853e-01):5.087276e-01,(62:7.676435e-01,(((63:5.463268e-02,66:7.036690e-02):9.789342e-02,(59:9.591544e-02,65:2.545801e-01):4.280974e-02):3.027849e-01,((58:9.352178e-03,64:5.164417e-03):9.444497e-03,(57:3.039826e-02,56:2.758547e-03):1.367653e-02):4.470599e-01):3.193581e-01):6.203928e-01):7.244232e-01):2.889849e-01,7:8.130320e-01):1.152753e-01,23:8.890263e-02):1.166284e-01,22:1.033527e-01,1:3.784076e-02);
   tree gen.6818000 = [&U] (22:5.800973e-02,(23:9.833215e-02,(7:4.470811e-01,(((2:4.191869e-02,39:2.080483e-02):2.444664e-01,40:2.374195e-01):3.527640e-01,((((3:6.476813e-01,((5:1.078185e-01,4:5.635057e-02):6.754325e-01,55:8.541982e-01):4.444967e-01):2.509459e-01,(((69:2.811674e-01,68:2.002823e-01):3.212449e-01,(67:1.765977e-01,70:3.730875e-01):6.977069e-02):9.987505e-01,(30:6.439200e-02,((29:4.930633e-02,(((32:3.845967e-03,28:2.299138e-02):3.075196e-02,27:2.298820e-01):4.963504e-02,31:1.076103e-01):2.852663e-02):7.782640e-03,33:7.171574e-02):4.855944e-02):8.472216e-01):7.621488e-01):3.307188e-01,(((8:6.756498e-01,6:5.176183e-01):9.058276e-01,(((11:1.012666e+00,18:1.254184e+00):9.663909e-02,(((10:1.035777e+00,(44:7.369887e-01,(54:8.737732e-01,43:6.065637e-01):3.671007e-01):5.590838e-01):2.507047e-01,(17:6.825810e-01,19:7.590410e-01):4.156809e-01):2.153071e-01,((((9:3.023682e-01,21:6.943632e-02):1.084065e-01,13:1.675267e-01):6.364323e-01,((60:4.687556e-01,61:4.351754e-01):6.067513e-01,16:7.437648e-01):5.529621e-01):3.950691e-01,(12:8.474042e-01,26:7.418410e-01):2.752364e-01):1.391123e-01):2.645952e-01):4.959325e-02,((34:1.389958e+00,((51:2.796422e-01,52:3.074518e-01):6.311754e-02,50:2.389010e-01):1.248598e+00):1.199208e-01,((49:1.165997e+00,((53:1.126653e+00,(46:5.467747e-02,47:4.519740e-01):5.060726e-01):1.434252e-01,(45:1.783684e-01,48:2.600833e-01):3.280550e-01):2.428096e-01):8.625790e-01,(((15:1.144969e-01,14:2.363650e-01):1.398263e-01,20:2.520359e-01):1.000427e-01,24:8.059130e-01):6.224584e-01):1.438600e-01):9.894531e-02):2.193194e-01):5.548064e-02,((25:4.931954e-01,(36:4.704166e-01,37:5.599398e-01):2.776038e-01):5.450009e-01,(38:1.262134e-01,(41:2.279875e-01,(42:4.921511e-01,35:1.798594e-01):9.737381e-02):3.270848e-01):6.480818e-01):5.043161e-01):1.220249e-01):1.671794e-01,(62:4.653869e-01,(((59:3.622836e-02,65:2.351689e-01):8.217889e-02,(63:8.609712e-02,66:2.316054e-02):1.068447e-01):3.713558e-01,(58:1.226513e-03,(64:1.719865e-03,(57:3.915669e-02,56:6.217890e-03):5.091462e-02):7.981886e-03):3.455511e-01):3.788642e-01):7.985838e-01):6.982369e-01):3.907553e-01):2.349330e-01):9.963463e-02,1:7.445218e-02);
   tree gen.6818500 = [&U] (22:6.314236e-02,(23:3.627744e-02,(7:3.950952e-01,(((39:3.186994e-02,2:2.205946e-02):4.242371e-01,40:1.029695e-01):5.935864e-01,(((((((((51:4.049857e-01,50:2.010621e-01):6.702566e-02,52:1.745130e-01):1.144017e+00,34:7.992031e-01):4.599269e-01,((24:5.361988e-01,((15:1.145375e-01,14:1.305740e-01):1.392281e-01,20:4.120971e-01):1.529280e-01):4.692630e-01,(11:9.566610e-01,((((19:5.823831e-01,17:5.658716e-01):4.539010e-01,(((54:6.133573e-01,44:4.725965e-01):1.471092e-01,43:5.852711e-01):8.034216e-01,10:8.364506e-01):1.084279e-01):3.498543e-01,(26:7.720064e-01,12:7.381088e-01):2.266829e-01):9.343714e-02,(((16:7.537495e-01,(60:3.211310e-01,61:2.361321e-01):5.570000e-01):4.183739e-01,18:8.809548e-01):1.796681e-02,((13:2.359344e-01,9:1.863852e-01):7.276929e-02,21:6.681619e-02):6.916405e-01):1.568129e-01):1.242886e-01):2.255072e-02):1.574333e-01):7.808552e-02,(49:7.630117e-01,((48:2.083797e-01,45:2.184447e-01):3.005665e-01,(53:6.350534e-01,(47:2.878779e-01,46:9.495768e-02):2.814028e-01):2.630296e-01):3.389811e-01):7.997869e-01):4.570962e-02,(6:3.591456e-01,8:6.607078e-01):8.347764e-01):3.891356e-02,((25:5.367349e-01,(36:4.173349e-01,37:7.006072e-01):1.187287e-01):3.722964e-01,(38:1.484093e-01,((42:3.478874e-01,35:2.814095e-01):9.290985e-02,41:1.518760e-01):2.560256e-01):5.926176e-01):7.070494e-01):2.241915e-01,((((70:2.898580e-01,67:1.802694e-01):1.195228e-01,(68:8.201429e-02,69:5.938676e-01):2.132447e-02):8.350603e-01,(((30:8.407359e-02,33:3.693484e-02):3.682284e-02,(27:2.073325e-01,((28:3.642087e-03,32:7.430559e-04):7.866749e-02,31:6.670282e-02):1.226216e-02):3.563596e-02):1.395365e-02,29:3.784400e-02):5.914579e-01):8.446770e-01,((55:8.500071e-01,(4:3.662664e-02,5:6.788662e-02):7.054644e-01):4.208553e-01,3:9.052852e-01):1.218484e-01):2.806988e-01):1.521176e-01,((((58:2.633931e-03,64:1.159260e-04):6.303723e-03,(56:2.197618e-02,57:3.583235e-02):1.700838e-02):3.675397e-01,((66:5.580459e-02,63:3.175292e-02):1.507529e-01,(59:8.371137e-02,65:1.924720e-01):3.446045e-02):3.557347e-01):2.233033e-01,62:5.222171e-01):9.593148e-01):8.778015e-01):2.328571e-01):2.353487e-01):9.013569e-02,1:7.962763e-02);
   tree gen.6819000 = [&U] (22:7.461898e-02,(23:4.287115e-02,(7:4.669068e-01,(((39:3.766255e-02,2:2.606894e-02):5.013455e-01,40:1.456158e-01):7.014753e-01,((((((((50:2.376067e-01,(51:2.546655e-01,52:2.062321e-01):7.771830e-02):1.298708e+00,34:9.444645e-01):5.435223e-01,((24:6.336572e-01,((15:1.353556e-01,14:1.900914e-01):1.645339e-01,20:3.061390e-01):3.384710e-01):5.545552e-01,((11:1.130542e+00,((26:1.116440e+00,12:8.782634e-01):2.316787e-01,(18:9.929150e-01,((16:8.907494e-01,(60:3.794991e-01,61:2.790509e-01):6.582391e-01):4.944166e-01,(9:2.202622e-01,(21:1.124002e-01,13:2.972405e-01):6.067353e-02):1.945920e-01):5.916793e-01):2.192578e-01):7.405213e-02):3.474787e-02,((19:6.882359e-01,17:6.687232e-01):5.364010e-01,((44:5.584947e-01,(54:6.980255e-01,43:6.916487e-01):6.424082e-02):9.494498e-01,10:9.884821e-01):2.648579e-01):4.313030e-01):4.094886e-01):1.207842e-01):2.542034e-02,(49:1.145941e+00,((48:4.524413e-01,45:1.659870e-01):4.445801e-01,(53:7.504793e-01,(47:3.402020e-01,46:1.592652e-01):2.649524e-01):2.223461e-01):3.336504e-01):9.451544e-01):8.330773e-02,((25:6.798480e-01,(36:4.931888e-01,37:8.279481e-01):1.403085e-01):3.417792e-01,(38:2.192640e-01,((42:4.111187e-01,35:3.056229e-01):1.097969e-01,41:1.794806e-01):2.375614e-01):7.003305e-01):6.591212e-01):2.649401e-01,(6:4.907038e-01,8:8.270345e-01):1.135531e+00):1.523329e-01,(((((70:3.286159e-01,67:2.130348e-01):2.300922e-01,68:1.073832e-01):1.492297e-02,69:7.018077e-01):1.013631e+00,((30:3.829808e-02,(29:4.472245e-02,(31:7.882659e-02,(27:2.450168e-01,(28:4.146589e-03,32:2.487462e-03):9.365000e-02):8.525050e-03):4.207051e-02):1.435870e-02):5.375676e-02,33:9.155281e-03):1.059053e+00):1.289998e+00,((55:1.004503e+00,(4:2.878909e-02,5:8.022555e-02):8.336881e-01):4.973491e-01,3:1.069828e+00):1.439954e-01):2.311169e-01):4.836070e-01,((((58:1.485277e-02,64:1.257541e-04):3.208069e-02,(56:2.597052e-02,57:4.234516e-02):2.009978e-02):4.343430e-01,((66:6.594752e-02,63:1.390996e-01):1.791595e-01,(65:2.289611e-01,59:9.892657e-02):1.052677e-02):3.512659e-01):2.592258e-01,62:8.198752e-01):9.041910e-01):9.907524e-01):2.474015e-01):4.158279e-01):1.065186e-01,1:9.410057e-02);
   tree gen.6819500 = [&U] (22:7.239097e-02,(23:1.093314e-01,((((39:2.393580e-02,2:1.732251e-02):4.061974e-01,40:2.625800e-01):3.947643e-01,((62:7.598267e-01,((64:1.272500e-03,(58:6.842424e-03,(57:4.404019e-03,56:2.775358e-02):2.415205e-02):6.378878e-03):4.263733e-01,((65:2.737686e-01,59:6.298700e-02):5.835067e-02,(66:5.573542e-02,63:7.699335e-02):1.121044e-01):4.569681e-01):1.976357e-01):1.087431e+00,(((8:9.097374e-01,6:3.948269e-01):1.127625e+00,(((((35:3.201441e-01,42:4.609480e-01):1.641405e-01,41:2.713968e-01):1.774687e-01,38:1.911551e-01):7.906690e-01,(25:7.454368e-01,(36:4.599820e-01,37:6.424987e-01):1.406564e-01):3.736818e-01):2.476046e-01,(((((45:2.471123e-01,48:3.219456e-01):3.117597e-01,((47:2.896269e-01,46:2.375558e-01):7.417167e-01,53:7.153452e-01):3.470122e-01):1.844719e-01,49:1.051853e+00):1.137048e+00,((24:6.938679e-01,(20:3.753377e-01,(14:1.443960e-01,15:1.570656e-01):7.882830e-02):7.380691e-02):7.084728e-01,(((((16:7.806001e-01,(61:3.829349e-01,60:5.193722e-01):3.931311e-01):3.574365e-01,((21:1.539015e-01,9:1.932968e-01):1.150741e-01,13:1.929758e-01):5.486927e-01):4.444014e-01,(((19:8.521054e-01,17:5.213922e-01):3.199630e-01,(10:1.062057e+00,(54:7.171688e-01,(43:9.770903e-01,44:9.441772e-01):3.240046e-02):1.122948e+00):2.948461e-01):2.605813e-01,18:1.276134e+00):2.797426e-01):1.316365e-01,(26:8.895044e-01,12:8.015423e-01):5.961251e-02):2.682402e-01,11:8.260923e-01):2.430257e-01):1.870519e-01):2.745196e-01,(((51:2.682838e-01,50:3.386962e-01):2.057531e-01,52:1.331189e-01):1.402327e+00,34:1.366593e+00):7.672474e-02):2.446700e-01):3.527382e-02):9.867658e-02,((3:9.071239e-01,((4:1.487218e-02,5:9.270801e-02):8.910615e-01,55:9.560040e-01):4.185526e-01):1.714676e-01,((((((31:1.135419e-01,27:2.186089e-01):5.886727e-04,(28:6.551061e-04,32:5.799893e-05):5.172797e-02):4.062684e-02,29:3.301076e-02):3.572869e-02,33:8.116150e-02):2.219406e-02,30:1.434245e-02):1.002452e+00,((69:3.117729e-01,68:1.524572e-01):1.738244e-01,(70:2.304936e-01,67:2.761890e-01):5.287169e-03):1.030180e+00):8.114048e-01):3.267972e-01):4.195297e-01):9.443107e-01):4.668414e-01,7:6.396524e-01):1.616524e-01):1.824712e-01,1:3.651255e-02);
   tree gen.6820000 = [&U] (22:7.009549e-02,(23:1.058645e-01,((((39:1.195301e-02,2:1.677323e-02):3.933171e-01,40:2.316523e-01):3.822465e-01,(((((((31:7.155450e-02,27:2.125516e-01):5.873451e-04,(28:4.903329e-03,32:1.395944e-03):4.923601e-02):3.902243e-02,29:3.196400e-02):3.459574e-02,33:7.101486e-02):3.832785e-02,30:1.115171e-02):7.080421e-01,((69:3.018867e-01,68:1.476228e-01):1.683125e-01,(70:1.480507e-01,67:1.249777e-01):2.238220e-01):9.975135e-01):7.856756e-01,((3:8.783594e-01,((4:1.440059e-02,5:8.976828e-02):8.628063e-01,55:1.200267e+00):3.990746e-01):5.992346e-01,((62:7.357329e-01,(((64:6.835405e-03,58:6.625454e-03):1.942948e-02,(57:1.901487e-02,56:2.687353e-02):7.173809e-03):4.007242e-01,((65:2.650876e-01,59:8.046324e-02):4.582595e-02,(66:5.396807e-02,63:7.455192e-02):1.085496e-01):4.424779e-01):1.763346e-01):1.052949e+00,((8:8.808900e-01,6:3.823071e-01):1.091869e+00,(((((45:2.392765e-01,48:3.117369e-01):3.018739e-01,((47:2.804430e-01,46:2.300230e-01):7.181972e-01,53:6.926619e-01):2.256526e-01):2.535217e-01,49:8.778729e-01):1.016402e+00,((((35:3.099925e-01,42:4.463316e-01):1.225053e-01,41:2.627910e-01):2.303128e-01,38:1.850937e-01):7.655972e-01,(25:7.217993e-01,(36:4.453961e-01,37:6.221253e-01):1.361963e-01):3.618325e-01):2.397532e-01):2.536081e-01,(((24:6.718657e-01,(20:2.610472e-01,(14:1.336242e-01,15:1.166806e-01):1.043280e-01):8.373125e-02):6.860075e-01,(((26:8.612986e-01,12:7.761258e-01):2.364932e-01,(((16:7.558476e-01,(61:3.707922e-01,60:5.466934e-01):4.587952e-01):3.461024e-01,((21:7.129068e-02,9:1.871674e-01):1.114252e-01,13:1.868566e-01):5.312939e-01):3.859973e-01,(((19:5.083290e-01,17:6.369302e-01):3.098171e-01,(10:1.028379e+00,(54:1.222706e+00,(43:9.656597e-01,44:9.142378e-01):2.073029e-01):4.094419e-01):1.128030e-01):3.888797e-01,18:1.235668e+00):2.708721e-01):1.335990e-01):7.862100e-02,11:7.998972e-01):2.292916e-01):1.811205e-01,(((51:2.597767e-01,50:3.279563e-01):7.008279e-02,52:1.288978e-01):1.357860e+00,34:1.323259e+00):2.160967e-01):1.022905e-01):9.742436e-02):1.999435e-01):2.626670e-03):1.588029e-01):9.765004e-01):5.463144e-01,7:6.193693e-01):1.565265e-01):1.766851e-01,1:8.620599e-02);
   tree gen.6820500 = [&U] (22:7.911593e-02,(23:9.932531e-02,((((39:1.121468e-02,2:1.693926e-02):3.690221e-01,40:1.851126e-01):2.948875e-01,(((62:6.902871e-01,(((64:2.995793e-03,58:1.077081e-03):1.609382e-02,(57:1.784034e-02,56:1.336103e-02):6.730686e-03):3.759717e-01,((65:2.487132e-01,59:7.549307e-02):1.862041e-02,(66:5.063449e-02,63:6.994689e-02):1.018445e-01):4.151462e-01):1.654425e-01):9.879092e-01,(((8:8.482388e-01,6:3.586922e-01):1.053711e+00,((((45:2.244965e-01,48:2.924810e-01):2.832273e-01,((47:2.631202e-01,46:1.230906e-01):2.525237e-01,53:6.498766e-01):4.643141e-01):3.919473e-01,49:8.236472e-01):9.536193e-01,((((35:2.143668e-01,42:4.187619e-01):1.149382e-01,41:2.465585e-01):2.160865e-01,38:1.736605e-01):7.496046e-01,(25:4.790463e-01,(36:3.571252e-01,37:5.836970e-01):2.156572e-01):4.530181e-01):1.685760e-01):1.021543e-01):1.601520e-01,((((((16:7.091593e-01,(61:3.478885e-01,60:5.129245e-01):4.304556e-01):3.247238e-01,((21:8.586148e-02,9:1.989756e-01):1.070274e-01,13:1.753146e-01):4.984761e-01):3.621544e-01,11:7.504880e-01):1.253466e-01,(((19:7.572983e-01,17:5.975874e-01):2.788241e-01,(10:9.743865e-01,((54:1.147180e+00,43:3.245444e-01):2.815216e-01,44:8.577658e-01):3.763965e-01):1.026099e-01):3.369993e-01,18:6.743684e-01):2.261140e-01):1.791249e-01,((26:8.080967e-01,12:7.281849e-01):1.224615e-01,(24:6.303649e-01,(20:2.449225e-01,(14:1.253703e-01,15:1.094733e-01):1.834361e-01):1.478682e-01):6.659370e-01):8.501449e-02):1.426814e-01,(((51:2.437304e-01,50:3.076986e-01):6.575381e-02,52:1.771033e-01):1.305494e+00,34:1.241522e+00):2.193305e-01):6.075392e-02):1.875931e-01):4.895513e-02,((3:8.241036e-01,((4:2.066278e-02,5:8.422334e-02):8.095112e-01,55:1.126127e+00):3.744240e-01):2.379352e-01,(((((((28:4.600453e-03,32:4.252093e-04):9.401395e-02,27:1.994224e-01):1.796943e-02,31:4.207661e-02):3.084782e-02,29:5.109253e-02):6.412743e-02,33:9.304140e-02):8.003548e-03,30:1.046288e-02):6.643067e-01,((68:1.407346e-01,(70:2.377718e-01,67:1.910338e-01):8.695323e-02):1.917900e-02,69:2.794561e-01):9.014866e-01):7.371448e-01):1.489937e-01):1.067454e+00):3.762196e-01,7:6.554065e-01):1.468579e-01):1.128779e-01,1:8.088109e-02);
   tree gen.6821000 = [&U] (22:1.089327e-01,(23:7.442338e-02,((((39:2.173234e-02,2:1.540847e-02):3.895379e-01,40:1.954039e-01):2.790355e-01,(((62:7.762549e-01,(((64:7.988386e-03,58:1.136961e-03):1.205631e-02,(57:1.883217e-02,56:1.410384e-02):7.104878e-03):3.968738e-01,((65:2.625404e-01,59:7.969010e-02):1.965561e-02,(66:5.344951e-02,63:7.383558e-02):1.075066e-01):4.382263e-01):1.746403e-01):1.042832e+00,(((8:8.953966e-01,6:6.417037e-01):8.196890e-01,((((45:2.369774e-01,48:3.087415e-01):2.555731e-01,((47:2.777483e-01,46:1.299338e-01):2.665628e-01,53:7.986737e-01):3.406102e-01):4.819293e-01,49:8.694377e-01):1.006636e+00,((((35:2.262845e-01,42:3.986809e-01):1.213282e-01,41:2.602659e-01):2.280998e-01,38:1.833152e-01):7.912788e-01,(25:5.924467e-01,(36:3.769796e-01,37:6.161475e-01):2.276467e-01):9.366489e-02):1.762383e-01):2.121242e-01):5.506887e-02,(((26:8.535349e-01,(12:7.686683e-01,((((16:7.485850e-01,(61:4.839949e-01,60:5.414405e-01):4.543868e-01):4.296779e-01,((21:9.063494e-02,9:2.100376e-01):1.129775e-01,13:1.499714e-01):4.671849e-01):2.478752e-01,11:7.922113e-01):1.323153e-01,(((19:7.994002e-01,17:6.308102e-01):2.943253e-01,(10:9.064031e-01,((54:1.210957e+00,43:3.457605e-01):6.624191e-01,44:4.097709e-01):5.323883e-01):2.920273e-01):3.557347e-01,18:7.118599e-01):2.386848e-01):1.158366e-01):1.399289e-01):1.141610e-01,(24:6.654100e-01,(20:2.585389e-01,(14:1.399924e-01,15:1.155594e-01):1.936342e-01):1.501288e-01):6.960597e-01):1.454724e-01,(((51:2.572806e-01,50:1.788071e-01):9.878235e-02,52:2.463765e-01):1.440668e+00,34:9.891185e-01):2.315241e-01):1.321156e-02):1.980223e-01):5.167679e-02,((3:8.699196e-01,((4:2.181153e-02,5:1.075806e-01):9.572843e-01,55:1.188734e+00):3.575875e-01):2.511632e-01,((29:3.260047e-02,(((28:4.762840e-03,32:2.262477e-03):3.709585e-02,(31:4.441586e-02,27:2.105093e-01):1.431485e-02):3.413760e-02,(33:9.469696e-02,30:1.104456e-02):3.855524e-02):4.931838e-02):4.119430e-01,((68:3.659338e-01,(70:2.509907e-01,67:2.016543e-01):9.587273e-02):7.814055e-02,69:2.852123e-01):9.636877e-01):8.833567e-01):3.156975e-01):1.126799e+00):3.697265e-01,7:5.116484e-01):2.497966e-01):1.410116e-01,1:6.552982e-02);
   tree gen.6821500 = [&U] (22:5.417308e-02,(23:1.129080e-01,(7:5.440950e-01,(((2:4.416686e-02,39:5.438048e-02):4.900880e-01,40:2.544004e-01):3.842590e-01,((((((((52:1.992268e-01,51:3.238851e-01):2.039035e-03,50:4.022521e-01):1.587788e+00,34:1.016196e+00):2.725164e-01,(((((20:2.081594e-01,(15:1.355720e-01,14:1.550974e-01):1.161708e-01):1.417133e-01,24:8.147671e-01):6.770761e-01,11:1.136718e+00):1.061409e-01,((18:8.971659e-01,((((9:1.845121e-01,21:8.209611e-02):9.111973e-02,13:1.980706e-01):6.824726e-01,((60:7.231658e-01,61:6.310934e-01):4.789205e-01,16:1.041074e+00):3.016149e-01):6.762519e-01,(12:1.271224e+00,26:9.278271e-01):2.418883e-01):1.159552e-01):2.436099e-02,((17:8.465766e-01,19:6.598516e-01):5.795693e-01,(((54:5.840207e-01,44:9.000774e-01):1.171131e-01,43:8.481572e-01):6.301221e-01,10:1.183757e+00):2.529044e-01):2.655834e-01):1.306054e-01):2.004357e-01,(49:1.136103e+00,((45:2.949489e-01,48:2.424187e-01):4.370637e-01,(53:1.332067e+00,(46:1.694130e-01,47:2.944861e-01):6.839473e-01):7.027251e-02):2.272601e-01):8.899743e-01):1.437429e-01):1.446098e-01,(8:7.988359e-01,6:4.571855e-01):1.073602e+00):7.947944e-02,(((37:7.992031e-01,36:5.960787e-01):1.938848e-01,25:8.292782e-01):1.273154e-01,(38:1.032569e-01,(41:1.990166e-01,(42:2.938114e-01,35:4.086244e-01):8.669491e-02):3.222094e-01):9.536312e-01):4.908340e-01):2.190433e-01,((((69:3.596071e-01,68:1.368335e-01):1.356550e-02,(67:2.905222e-01,70:5.000096e-01):1.004974e-01):1.094412e+00,(30:1.344233e-02,(((((32:1.895078e-02,28:9.394616e-04):5.465904e-02,27:3.027939e-01):3.348851e-02,31:1.196439e-01):5.416810e-02,29:5.884472e-02):6.055887e-02,33:1.361105e-02):1.645784e-02):9.537862e-01):6.943955e-01,(3:4.607001e-01,((5:9.317750e-02,4:1.866766e-02):6.489861e-01,55:1.254427e+00):6.308793e-01):2.770620e-01):3.169838e-01):5.488670e-01,(62:4.994576e-01,(((59:9.796806e-02,65:2.167326e-01):6.984422e-02,(63:8.653325e-02,66:3.714753e-02):1.155003e-01):6.515028e-01,((64:4.718158e-04,(57:4.770898e-02,56:1.102053e-02):2.225042e-02):2.098444e-02,58:1.930355e-02):2.292459e-01):2.491342e-01):9.112443e-01):7.427570e-01):3.097583e-01):2.791029e-01):1.050512e-01,1:8.081995e-02);
   tree gen.6822000 = [&U] (22:3.800790e-02,(23:6.759628e-02,(7:5.286670e-01,(((2:1.313855e-02,39:4.174090e-02):3.621252e-01,40:2.334865e-01):3.526697e-01,(((((((((20:2.867819e-01,(15:1.244269e-01,14:1.423472e-01):1.066206e-01):2.652774e-01,24:7.706041e-01):4.280378e-01,11:1.348562e+00):2.655231e-01,(49:1.042706e+00,((45:2.707017e-01,48:2.224899e-01):3.224406e-01,(53:1.222561e+00,(46:1.554858e-01,47:2.702769e-01):2.203028e-01):4.796927e-01):2.498668e-01):8.168111e-01):1.803635e-02,((((((9:1.693437e-01,21:7.534714e-02):1.815676e-01,13:1.817876e-01):7.337814e-01,((60:6.637156e-01,61:5.524838e-01):3.880369e-01,16:9.554889e-01):3.679389e-01):5.795217e-01,(12:1.166719e+00,26:8.515521e-01):2.220031e-01):8.977112e-02,((17:7.769810e-01,19:5.708374e-01):2.340802e-01,((54:5.227314e-01,(43:6.125014e-01,44:8.260836e-01):1.024011e-01):5.783208e-01,10:1.086443e+00):2.321136e-01):3.829520e-01):2.732239e-02,18:1.741168e+00):3.187199e-01):1.319260e-01,(8:7.331650e-01,6:4.196010e-01):9.853428e-01):2.077162e-01,((((51:2.868264e-01,50:3.625593e-01):1.763429e-02,52:2.273558e-01):1.457259e+00,34:9.326565e-01):2.768040e-01,(((37:6.157675e-01,36:5.470761e-01):1.779459e-01,25:7.611047e-01):1.168490e-01,(38:9.476832e-02,(41:1.826558e-01,(42:2.696576e-01,35:3.750321e-01):1.885442e-01):3.184411e-01):6.916032e-01):6.599855e-01):4.201369e-02):1.935387e-01,((((69:3.978056e-01,68:1.306859e-01):1.190656e-02,(67:2.365689e-01,70:4.589047e-01):1.310731e-01):9.596617e-01,(30:1.233726e-02,((((32:1.763877e-02,28:8.622301e-04):3.038801e-02,(31:1.098081e-01,27:2.779017e-01):3.157455e-02):2.315850e-02,29:5.400720e-02):7.289991e-02,33:1.249211e-02):3.859013e-02):8.753771e-01):6.154348e-01,(3:4.228268e-01,((5:8.551754e-02,4:1.713302e-02):5.956341e-01,55:1.151303e+00):5.790158e-01):2.542853e-01):2.429241e-01):3.382894e-01,(62:4.927015e-01,(((59:8.991428e-02,65:1.989154e-01):2.975606e-02,(63:7.941950e-02,66:8.415412e-02):1.060052e-01):5.979439e-01,((64:4.330286e-04,58:1.771664e-02):1.179062e-02,(57:4.378690e-02,56:1.011455e-02):2.098176e-02):2.290156e-01):1.838237e-01):8.363325e-01):8.189878e-01):2.489483e-01):2.604548e-01):1.005166e-01,1:7.295190e-02);
   tree gen.6822500 = [&U] ((((((39:1.154514e-02,2:2.473734e-02):4.146372e-01,40:8.446084e-02):4.234743e-01,((((((29:2.508356e-02,((31:7.627701e-02,27:2.384369e-01):2.204450e-02,(32:8.176512e-03,28:2.266692e-03):6.091297e-02):6.090122e-02):3.469454e-03,(30:7.829047e-02,33:6.131019e-02):1.030886e-02):8.206816e-01,((68:1.430549e-01,69:3.256261e-01):2.480487e-02,(67:2.143271e-01,70:1.499539e-01):1.909398e-01):6.400475e-01):7.979117e-01,((55:1.047393e+00,(4:1.452139e-02,5:6.241152e-02):5.626377e-01):5.945835e-01,3:3.852206e-01):1.830360e-01):2.627542e-01,((((((35:3.185036e-01,42:1.543585e-01):1.553895e-01,41:1.741669e-01):1.978120e-01,38:1.218691e-01):6.256385e-01,(25:4.153569e-01,(36:4.884565e-01,37:4.045666e-01):1.406635e-01):4.091738e-01):2.617198e-01,(8:8.962079e-01,6:2.967248e-01):9.649163e-01):7.548409e-02,(((49:9.980879e-01,((48:2.564306e-01,45:1.281721e-01):6.536563e-01,((46:2.062767e-01,47:2.135921e-01):2.609048e-01,53:7.949789e-01):1.190703e-01):3.568359e-01):8.478642e-01,(34:7.620876e-01,((51:2.934839e-01,52:2.228230e-01):2.528540e-02,50:1.927347e-01):1.778935e+00):2.481472e-01):1.378024e-01,(((26:7.774478e-01,12:8.005693e-01):4.792754e-02,((24:6.437429e-01,(20:3.390571e-01,(14:2.275664e-01,15:1.143225e-01):1.261530e-01):2.216161e-01):6.096339e-01,11:8.102337e-01):2.058266e-01):3.412802e-01,((18:7.620551e-01,(((61:4.607020e-01,60:6.712691e-01):6.245590e-01,16:5.628089e-01):4.754538e-01,((21:1.316710e-01,9:1.725654e-01):5.227836e-02,13:1.611924e-01):5.819130e-01):3.371929e-01):1.871016e-01,((19:7.100098e-01,17:6.520992e-01):3.476881e-01,(10:9.580160e-01,((43:8.045572e-01,54:9.060303e-01):3.484895e-02,44:2.891218e-01):1.024646e+00):7.131074e-02):2.862443e-01):1.227822e-01):2.057757e-01):1.871943e-01):1.507776e-01):3.401561e-01,(62:5.323871e-01,(((63:1.097270e-01,66:5.753093e-02):7.419048e-02,(65:1.539764e-01,59:5.623901e-02):6.214180e-02):3.274089e-01,((57:3.971382e-02,56:3.798301e-03):2.979580e-02,(58:5.056154e-04,64:2.246786e-03):2.009279e-02):2.756645e-01):1.348750e-01):1.161443e+00):5.358783e-01):4.180932e-01,7:6.825336e-01):1.062767e-01,23:9.298112e-02):7.159195e-02,22:4.450665e-02,1:4.565475e-02);
   tree gen.6823000 = [&U] (((7:5.262603e-01,(((((((27:1.756859e-01,(28:6.905929e-03,32:1.237769e-02):6.161155e-02):3.259316e-02,31:3.961441e-02):3.030241e-02,(30:8.898467e-02,33:3.874493e-02):3.497111e-02):8.287307e-02,29:1.554778e-02):6.843077e-01,((67:2.084481e-01,70:2.781311e-01):1.357582e-01,(69:5.560646e-01,68:2.066854e-01):7.761202e-02):6.930272e-01):1.112027e+00,((((((18:7.680041e-01,((16:7.588723e-01,(60:4.629312e-01,61:5.726318e-01):2.875585e-01):3.745810e-01,(13:1.152343e-01,(9:9.400805e-02,21:8.757051e-02):6.046366e-02):5.870119e-01):4.016159e-01):1.596327e-01,(((10:1.105145e+00,(44:5.356203e-01,(54:9.366064e-01,43:5.804285e-01):2.409038e-01):6.468193e-01):2.904775e-01,(19:4.888454e-01,17:7.953948e-01):3.744343e-01):3.207094e-01,((12:8.823953e-01,26:6.916384e-01):2.294499e-01,(11:8.763324e-01,(24:6.528898e-01,((14:1.550670e-01,15:1.528460e-01):1.394803e-01,20:2.301956e-01):1.443804e-01):6.614748e-01):1.027957e-01):2.255222e-01):2.108995e-01):1.500792e-01,(34:9.209339e-01,((51:3.270423e-01,50:1.635185e-01):8.694809e-02,52:1.297289e-01):1.491031e+00):1.960227e-01):1.523722e-01,((8:5.340806e-01,6:6.599791e-01):6.390145e-01,((49:7.705521e-01,((48:3.083449e-01,45:1.684086e-01):3.465507e-01,((46:1.536976e-01,47:2.260190e-01):2.847402e-01,53:6.775630e-01):2.307536e-01):2.156704e-01):9.120485e-01,(((36:4.550418e-01,25:7.427626e-01):1.228130e-01,37:4.529493e-01):3.050889e-01,(38:5.982485e-02,((35:3.688929e-01,42:2.776712e-01):9.929503e-02,41:2.608418e-01):1.330792e-01):5.909773e-01):2.054036e-01):8.674482e-02):3.130722e-01):1.343683e-01,(3:6.594142e-01,(55:8.454256e-01,(4:3.719616e-02,5:5.119672e-02):6.310144e-01):2.257298e-01):3.579282e-01):7.264062e-02,((((64:2.801702e-03,58:1.110026e-02):1.683763e-02,(56:1.166361e-02,57:1.853736e-02):2.662144e-02):4.208031e-01,((65:1.875869e-01,59:7.999420e-02):5.084876e-02,(66:2.427622e-02,63:5.180027e-02):1.149708e-01):2.170767e-01):2.926960e-01,62:3.867586e-01):8.743739e-01):2.018995e-01):7.381435e-01,((39:1.407013e-02,2:4.174413e-02):2.203983e-01,40:2.203822e-01):1.885070e-01):2.257925e-01):2.544319e-01,23:1.114741e-01):6.320165e-02,22:3.812000e-02,1:5.547057e-02);
   tree gen.6823500 = [&U] ((23:5.341380e-02,(7:6.700889e-01,(((2:2.613307e-02,39:2.414235e-02):2.775804e-01,40:1.779256e-01):3.623331e-01,((((8:7.316422e-01,6:3.947571e-01):1.083279e+00,((((((53:8.075064e-01,(47:1.547179e-01,46:1.551368e-01):2.653340e-01):9.883742e-02,(45:3.032075e-01,48:2.821513e-01):6.402794e-01):2.807102e-01,49:9.217319e-01):8.829843e-01,(((18:9.236741e-01,((13:2.729519e-01,(9:2.579082e-01,21:1.120121e-01):6.476092e-02):6.750433e-01,((60:5.092713e-01,61:7.143151e-01):6.570724e-01,16:7.599530e-01):5.212627e-01):3.139778e-01):1.657194e-01,((17:5.700359e-01,19:1.165147e+00):4.541660e-01,(10:1.135718e+00,((44:5.085446e-01,54:8.980125e-01):6.914026e-02,43:8.390568e-01):9.591663e-01):5.570950e-02):4.280424e-01):9.087663e-02,(((26:8.859488e-01,12:8.598946e-01):1.335509e-01,(24:7.593627e-01,((14:2.138781e-01,15:1.871401e-01):5.027644e-02,20:2.863232e-01):2.521885e-01):9.310344e-01):2.033457e-01,11:1.117197e+00):3.632234e-01):2.274449e-01):4.735984e-03,((52:3.314021e-01,(50:2.742971e-01,51:4.357905e-01):1.546393e-02):2.001485e+00,34:9.557029e-01):3.162711e-01):2.069184e-01,(((36:4.150278e-01,37:5.434985e-01):1.907355e-01,25:6.754899e-01):2.120791e-01,(38:2.441591e-01,((42:3.665091e-01,35:2.680648e-01):2.373430e-01,41:1.861573e-01):1.367817e-01):6.333546e-01):4.291130e-01):5.927743e-02):1.525330e-01,((((4:4.399371e-02,5:8.740678e-02):6.677323e-01,55:1.096808e+00):5.088552e-01,3:6.982656e-01):7.120712e-02,(((68:2.213864e-01,69:2.627532e-01):1.241034e-01,(67:1.902918e-01,70:2.579214e-01):1.251540e-01):6.971177e-01,(((((28:1.391050e-02,32:4.085067e-03):5.922452e-02,27:2.087677e-01):2.966983e-02,31:9.166845e-02):2.149247e-02,(33:4.909849e-02,30:6.826876e-02):5.911868e-02):2.896510e-02,29:1.828344e-02):5.445788e-01):1.273145e+00):3.567836e-01):1.285026e-01,(62:6.666324e-01,(((63:6.625563e-02,66:4.262330e-02):1.374580e-01,(59:1.214417e-01,65:3.101333e-01):3.542690e-02):4.961913e-01,((57:1.481888e-02,56:5.426591e-03):1.534071e-02,(58:2.108877e-02,64:1.360734e-03):3.439272e-02):2.798682e-01):3.277687e-01):8.215346e-01):6.509149e-01):2.981899e-01):3.962903e-01):2.033561e-01,22:2.654435e-02,1:8.511038e-02);
   tree gen.6824000 = [&U] (22:1.021772e-01,(23:8.736752e-02,(7:5.000386e-01,(((2:1.385435e-02,39:3.625669e-02):3.145467e-01,40:2.417839e-01):2.477271e-01,(((((8:6.368366e-01,6:4.354754e-01):8.864548e-01,(((37:5.348637e-01,36:4.048542e-01):1.230753e-01,25:4.423558e-01):1.236694e-01,(38:9.879632e-02,(41:1.586572e-01,(42:2.342281e-01,35:3.257578e-01):1.758305e-01):2.766021e-01):9.377588e-01):2.741274e-01):1.584907e-01,((((51:3.022966e-01,(50:2.513430e-01,52:1.617918e-01):3.230870e-02):1.217558e+00,34:9.874211e-01):5.392610e-01,(49:7.414276e-01,((45:2.351350e-01,48:2.346522e-01):5.113464e-01,(53:1.061932e+00,(46:1.350570e-01,47:2.668625e-01):4.400482e-01):1.677283e-01):4.173103e-01):7.364166e-01):1.086141e-02,((((15:1.033816e-01,14:1.135506e-01):1.414961e-01,20:1.441337e-01):3.841553e-01,24:7.007880e-01):5.250751e-01,(((((9:1.558168e-01,21:5.983768e-02):1.281218e-01,13:1.540166e-01):4.303349e-01,((60:5.765120e-01,61:5.017416e-01):3.716581e-01,16:8.299501e-01):3.567905e-01):3.279997e-01,((18:9.477246e-01,((17:6.903015e-01,19:1.124224e+00):3.629437e-01,(((43:6.700772e-01,54:6.180478e-01):2.169448e-01,44:5.250657e-01):9.755147e-01,10:8.678169e-01):1.035842e-01):3.346242e-01):1.506710e-01,(12:8.673454e-01,26:6.920956e-01):2.885671e-01):2.516553e-01):1.381732e-01,11:8.879069e-01):1.718035e-01):1.831767e-01):1.884475e-01):1.123004e-01,((((69:3.355332e-01,68:2.231044e-01):4.219010e-02,(67:1.879570e-01,70:3.278376e-01):3.037731e-01):1.204295e+00,(30:2.685751e-02,(((31:7.027697e-02,((32:8.223862e-03,28:1.019461e-02):2.814264e-02,27:1.806361e-01):2.225626e-02):2.986939e-02,29:8.433869e-02):4.382427e-02,33:5.336480e-02):1.030655e-02):6.500699e-01):6.757573e-01,(3:4.600675e-01,((5:7.428165e-02,4:5.069285e-02):6.507358e-01,55:1.000037e+00):4.148390e-01):2.032243e-01):4.854024e-01):4.225867e-01,(62:7.065618e-01,(((59:3.252024e-02,65:1.255058e-01):6.164189e-02,(63:8.579224e-02,66:1.363035e-02):1.075828e-01):5.193819e-01,((57:1.913071e-02,56:1.579523e-02):2.742788e-02,(58:4.681344e-03,64:7.859514e-03):5.316850e-03):2.074347e-01):2.486345e-01):7.086798e-01):6.394498e-01):3.795268e-01):1.567862e-01):6.641386e-02,1:7.438846e-02);
   tree gen.6824500 = [&U] ((23:5.238506e-02,(7:6.968144e-01,(((2:2.717535e-02,39:4.362140e-02):4.359537e-01,40:1.447142e-01):4.484474e-01,(((((((36:3.604995e-01,37:6.051845e-01):2.665076e-01,25:6.238414e-01):5.733846e-01,(38:2.538970e-01,((42:3.811267e-01,35:2.787562e-01):1.470204e-01,41:1.935819e-01):1.808324e-01):8.015833e-01):4.455314e-01,(((((53:1.035685e+00,(47:1.608886e-01,46:1.613242e-01):4.033189e-01):2.102316e-01,(45:3.153004e-01,48:2.934045e-01):5.686184e-01):4.386016e-01,49:9.584937e-01):1.015340e+00,(((51:3.727018e-01,52:3.187394e-01):1.176548e-01,50:2.706225e-01):1.319691e+00,34:9.938196e-01):1.484426e-01):7.889683e-02,(((((21:1.239774e-01,9:2.116474e-01):2.099285e-02,13:2.693510e-01):5.560637e-01,((60:5.295828e-01,61:4.540220e-01):6.832788e-01,16:7.902625e-01):5.420525e-01):3.946563e-01,(((26:9.212835e-01,12:1.006758e+00):4.624457e-01,((24:8.792004e-01,((14:2.085944e-01,15:8.242896e-02):1.510894e-01,20:2.977428e-01):7.711327e-02):8.399565e-01,11:1.207962e+00):2.692009e-01):5.965642e-02,(10:1.181015e+00,((17:5.915444e-01,19:1.268570e+00):3.115099e-01,(44:5.564856e-01,(43:1.147786e+00,54:4.816250e-01):5.035096e-02):9.084503e-01):2.454573e-01):4.451142e-01):1.780001e-01):5.829220e-02,18:1.268583e+00):1.294846e-01):2.413267e-01):6.295352e-02,(8:7.005210e-01,6:7.102744e-01):1.037016e+00):1.586165e-01,((((4:4.574833e-02,5:7.445791e-02):9.673146e-01,55:1.140553e+00):3.499924e-01,3:7.261149e-01):6.347254e-02,(((68:1.528708e-01,69:2.732327e-01):1.082353e-01,(67:8.072743e-02,70:3.970427e-01):1.574263e-01):7.819532e-01,(30:6.863705e-02,(33:2.230009e-02,((((28:2.922576e-03,32:1.980991e-03):5.901508e-02,27:2.170941e-01):2.168690e-02,31:9.768077e-02):4.902214e-02,29:4.647787e-02):4.438934e-02):2.334517e-02):4.749447e-01):1.487013e+00):3.345992e-01):1.823184e-01,(62:4.821263e-01,(((63:6.889813e-02,66:2.679528e-02):1.429402e-01,(59:2.608609e-02,65:3.225025e-01):5.566379e-02):2.845011e-01,((57:1.197520e-02,56:2.680381e-02):3.653593e-02,(58:8.382868e-03,64:1.630696e-02):6.499836e-03):4.196034e-01):4.080694e-01):8.318751e-01):6.768756e-01):4.342475e-01):4.803529e-01):1.771738e-01,22:4.239369e-02,1:8.850488e-02);
   tree gen.6825000 = [&U] ((23:4.526952e-02,(7:6.021651e-01,(((2:4.798138e-02,39:3.769624e-02):3.324219e-01,40:1.416198e-01):4.410945e-01,((((((((53:8.950064e-01,(47:2.398068e-01,46:1.394113e-01):3.485355e-01):1.528916e-01,(45:2.724727e-01,48:2.535509e-01):4.913821e-01):3.632494e-01,49:8.283001e-01):8.440638e-01,((((26:5.695504e-01,12:8.700086e-01):1.146553e-01,(((24:6.394202e-01,(14:1.802607e-01,15:7.123251e-02):1.305667e-01):6.490753e-02,20:2.573000e-01):8.926799e-01,11:1.043882e+00):3.204190e-01):1.161934e-01,(10:1.020596e+00,((17:5.111940e-01,19:1.096258e+00):2.882653e-01,((44:5.004681e-01,43:7.103317e-01):4.382923e-02,54:4.162052e-01):7.850541e-01):1.774882e-01):3.846537e-01):1.555347e-01,((((21:1.071374e-01,9:1.828990e-01):1.019716e-01,13:1.206031e-01):6.223930e-01,((60:4.576488e-01,61:3.923515e-01):5.904680e-01,16:6.829200e-01):4.684247e-01):3.410496e-01,18:1.095148e+00):5.049668e-02):2.944154e-01):1.829791e-01,((((51:3.400004e-01,52:2.754445e-01):1.066527e-01,50:2.338634e-01):1.150047e+00,34:8.588276e-01):4.104946e-01,(((36:3.115323e-01,37:5.229814e-01):2.361570e-01,25:6.169978e-01):1.835038e-01,(38:1.883996e-01,((42:3.535939e-01,35:2.408923e-01):9.235776e-02,41:1.672874e-01):1.562697e-01):6.649285e-01):4.944491e-01):6.667797e-02):8.453802e-02,(8:6.053682e-01,6:6.137968e-01):9.529764e-01):1.522982e-01,((((4:3.953427e-02,5:6.434418e-02):8.359228e-01,55:1.190825e+00):5.587934e-01,((((67:7.259199e-02,70:4.368716e-01):1.335414e-01,68:1.191470e-01):9.549408e-02,69:2.625744e-01):1.010094e+00,(33:1.927103e-02,(30:5.931398e-02,((((28:8.670503e-03,32:2.347859e-03):6.560620e-02,27:1.876059e-01):8.713268e-03,31:5.613465e-02):3.188887e-02,29:4.016471e-02):3.343824e-02):2.930350e-02):7.630309e-01):1.046046e+00):2.427732e-01,3:6.274856e-01):2.891501e-01):1.575538e-01,(62:4.166383e-01,(((63:1.025745e-01,66:3.653212e-02):1.235245e-01,(59:2.254278e-02,65:2.511122e-01):5.485276e-02):2.458569e-01,(58:1.579370e-03,((57:2.633194e-02,56:2.316301e-02):3.157320e-02,64:1.409196e-02):1.018595e-02):3.270938e-01):3.526407e-01):1.267946e+00):8.077574e-01):3.663750e-01):4.151058e-01):1.531080e-01,22:2.011543e-02,1:1.406421e-01);
   tree gen.6825500 = [&U] ((23:4.780497e-02,(7:6.358910e-01,(((2:2.297189e-02,39:3.648969e-02):4.765478e-01,40:8.457450e-02):4.148655e-01,((((((((53:9.451338e-01,(47:2.532379e-01,46:9.504643e-02):3.680562e-01):1.614547e-01,(45:2.877333e-01,48:2.677518e-01):5.189034e-01):3.835942e-01,49:8.746914e-01):8.913380e-01,((((24:8.849742e-01,(20:2.717108e-01,(14:1.903568e-01,15:9.001302e-02):5.220969e-02):6.658689e-02):9.413989e-01,((26:5.930840e-01,12:1.128413e+00):1.269127e-01,11:1.102348e+00):8.863144e-02):1.410594e-01,((17:5.604171e-01,19:1.157657e+00):2.770588e-01,(10:1.077757e+00,((54:4.395159e-01,43:7.501159e-01):3.127200e-02,44:1.069863e+00):9.105907e-01):8.546372e-02):5.604169e-01):8.227577e-02,((((21:1.131379e-01,9:1.931428e-01):1.076828e-01,13:1.273578e-01):4.273917e-01,((60:5.246741e-01,61:4.143263e-01):6.235388e-01,16:7.640213e-01):4.946747e-01):3.467698e-01,18:1.156485e+00):5.332489e-02):5.964014e-02):1.223001e-01,((((51:3.590431e-01,52:2.908716e-01):1.126261e-01,50:2.469616e-01):1.214458e+00,34:9.069287e-01):4.334856e-01,(((36:4.485407e-01,37:5.522724e-01):3.370850e-01,25:6.515545e-01):1.089717e-01,(38:1.694765e-01,((42:3.130308e-01,35:2.167224e-01):1.336966e-01,41:1.766568e-01):2.028162e-01):7.787830e-01):5.472042e-01):6.805519e-02):3.967644e-02,(8:5.750992e-01,6:6.481742e-01):1.006351e+00):1.703150e-01,((((4:3.934130e-02,5:6.794796e-02):8.975886e-01,55:1.257521e+00):5.900902e-01,((69:2.772806e-01,(68:1.079465e-01,(67:7.665771e-02,70:4.613398e-01):2.585380e-01):1.106521e-01):1.043342e+00,(33:1.484475e-02,(30:7.927582e-02,(((27:1.981133e-01,31:5.927863e-02):9.201279e-03,(28:1.252589e-02,32:1.827038e-04):1.464530e-01):3.449347e-02,29:4.241425e-02):3.531105e-02):2.807001e-02):8.305195e-01):6.226660e-01):1.288881e-02,3:6.626297e-01):5.510927e-01):1.663780e-01,(62:4.399733e-01,(((63:1.083195e-01,66:3.778877e-02):1.279702e-01,(59:2.380535e-02,65:2.651764e-01):5.792495e-02):2.596268e-01,((57:2.778746e-02,56:2.446032e-02):3.857815e-02,(58:1.976888e-02,64:6.375091e-03):1.623734e-02):4.348749e-01):2.043050e-01):1.324279e+00):8.529981e-01):5.205378e-01):2.503339e-01):1.616833e-01,22:4.502393e-02,1:1.115317e-01);
   tree gen.6826000 = [&U] ((((((39:1.248539e-02,2:1.253265e-01):2.916808e-01,40:2.048288e-01):2.302389e-01,(((((((30:2.834993e-02,33:3.924529e-02):4.020069e-02,(31:7.327462e-02,(27:2.088344e-01,(32:5.834761e-03,28:2.291754e-03):1.063789e-01):1.331302e-02):3.598152e-02):7.128846e-03,29:4.984702e-02):5.123025e-01,(68:2.248414e-01,((67:1.893493e-01,70:2.139323e-01):3.054811e-01,69:5.160960e-01):2.428666e-01):3.863148e-01):1.245354e+00,((55:1.069719e+00,(4:8.003297e-02,5:1.377356e-02):8.772817e-01):4.153992e-01,3:6.021424e-01):2.054895e-01):2.225858e-01,((((10:1.006372e+00,((19:5.491567e-01,17:6.659989e-01):3.079204e-01,(43:7.136580e-01,(44:6.522830e-01,54:8.685130e-01):3.791131e-02):5.871814e-01):1.015156e-01):3.246515e-01,((((24:7.320569e-01,(20:3.050563e-01,(14:1.622195e-01,15:1.114082e-01):9.297990e-02):2.297874e-01):5.330058e-01,11:8.806423e-01):2.106128e-01,(26:7.638772e-01,12:7.790516e-01):2.501484e-01):1.691419e-01,(18:1.167227e+00,(((61:4.681170e-01,60:3.994857e-01):4.118094e-01,16:1.100439e+00):2.150473e-01,((13:2.914539e-01,9:1.837288e-01):9.927295e-02,21:6.786254e-02):5.235268e-01):1.977833e-01):2.678315e-01):6.669759e-02):1.920963e-01,((((((35:3.170814e-01,42:3.228142e-01):4.946636e-03,41:2.429145e-01):2.710765e-01,38:1.547649e-01):8.235602e-01,((36:8.021337e-01,25:5.521205e-01):1.669839e-01,37:4.346842e-01):2.984116e-01):3.392792e-01,(34:1.079841e+00,((50:2.866776e-01,51:3.585481e-01):3.001301e-02,52:1.761034e-01):1.604451e+00):3.317662e-01):3.061688e-02,(49:1.019362e+00,((48:2.559964e-01,45:2.839838e-01):3.198734e-01,((46:1.527819e-01,47:2.514492e-01):2.579242e-01,53:8.542840e-01):1.801143e-01):3.877766e-01):9.176258e-01):1.242656e-01):6.142814e-02,(8:8.910145e-01,6:7.113885e-01):1.393857e+00):2.218531e-01):1.341466e-01,(62:5.820775e-01,(((63:7.051968e-02,66:3.555632e-02):7.313785e-02,(65:1.751652e-01,59:6.358673e-02):1.263581e-01):4.739447e-01,((57:4.110514e-02,56:1.669175e-02):1.012538e-02,(58:8.211535e-04,64:4.606120e-04):1.637230e-02):3.524313e-01):1.428287e-01):1.022669e+00):6.278125e-01):3.684519e-01,7:7.073189e-01):1.527435e-01,23:3.206510e-02):1.780833e-01,22:7.447223e-02,1:2.887869e-02);
   tree gen.6826500 = [&U] (22:5.559294e-02,(23:1.529959e-01,(7:5.951277e-01,(((2:3.722834e-02,39:1.277680e-02):2.298999e-01,40:4.145797e-01):3.713677e-01,(((62:6.988211e-01,(((59:4.363557e-02,65:3.105773e-01):8.009172e-02,(63:4.732111e-02,66:2.972169e-02):9.119258e-02):3.912613e-01,((57:2.582911e-02,56:2.155210e-02):2.147032e-02,(58:1.627673e-03,64:7.312932e-03):1.773546e-02):3.129226e-01):2.029328e-01):9.410986e-01,(((34:1.010054e+00,(49:1.089036e+00,((45:1.114543e-01,48:3.319557e-01):4.304147e-01,(53:6.789401e-01,(46:1.796343e-01,47:1.717283e-01):2.550875e-01):2.139536e-01):2.498792e-01):9.872842e-01):2.610004e-01,(((24:7.634459e-01,((15:1.510711e-01,14:1.216161e-01):2.026042e-01,20:1.754277e-01):1.494460e-01):6.627496e-01,11:9.345854e-01):3.423944e-01,((12:8.968464e-01,26:9.359698e-01):1.106445e-01,((((9:2.052200e-01,21:1.261757e-01):8.448150e-02,13:1.638380e-01):7.722297e-01,((60:5.115312e-01,61:6.001734e-01):4.820998e-01,16:8.843808e-01):2.691095e-01):2.426032e-01,(18:1.018769e+00,((17:6.769801e-01,19:6.093374e-01):3.749455e-01,(((43:7.015405e-01,54:7.240127e-01):1.915888e-01,44:8.660213e-01):6.488749e-01,10:9.276473e-01):1.596716e-01):4.232279e-01):1.709562e-01):1.357407e-01):1.414624e-01):2.000894e-01):4.798347e-02,((((37:7.222951e-01,36:2.550850e-01):4.523399e-01,25:6.102353e-01):4.096464e-01,(38:1.058138e-01,(41:1.966481e-01,(42:2.992825e-01,35:2.135974e-01):1.022373e-01):2.962492e-01):6.561345e-01):5.502893e-01,((8:7.120116e-01,6:7.854588e-01):1.146618e+00,((51:2.657573e-01,50:4.081240e-01):1.073770e-01,52:1.853919e-01):1.377061e+00):6.220293e-02):1.579573e-01):2.570245e-01):2.934651e-03,(((((67:1.774992e-01,70:1.764745e-01):3.228725e-01,68:2.648942e-01):3.641927e-02,69:2.914976e-01):8.259168e-01,(29:7.439584e-03,((30:3.244721e-02,33:2.691002e-02):4.001848e-02,(31:7.078719e-02,(27:2.035864e-01,(32:3.822004e-03,28:3.761001e-03):1.370954e-01):4.241541e-02):3.608114e-02):3.994339e-02):9.888267e-01):7.592554e-01,(3:5.669749e-01,((5:7.110630e-02,4:5.564327e-02):8.978470e-01,55:1.023143e+00):3.005161e-01):3.568482e-01):2.642759e-01):1.039010e+00):2.250232e-01):3.827118e-01):3.506619e-02,1:5.011134e-02);
   tree gen.6827000 = [&U] (22:7.099937e-02,(23:1.035590e-01,(7:5.580139e-01,((40:1.716096e-01,(39:1.713500e-02,2:2.504106e-02):3.211716e-01):5.521706e-01,((((3:6.971652e-01,((4:2.406108e-03,5:9.221320e-02):6.401407e-01,55:1.008012e+00):3.927589e-01):2.213299e-01,(((69:4.324788e-01,68:9.552282e-02):7.253519e-02,(67:3.986249e-01,70:1.502396e-01):2.460046e-01):1.123101e+00,(33:1.823572e-02,((29:1.201432e-01,((31:5.802815e-02,27:2.103034e-01):1.123294e-02,(28:7.752628e-04,32:3.103127e-03):6.052356e-02):3.794720e-02):1.939562e-02,30:1.746725e-02):4.267382e-02):8.917742e-01):7.280218e-01):4.168303e-01,(((((((18:1.105870e+00,((12:9.348036e-01,26:1.052480e+00):2.396823e-01,(((21:1.500317e-01,9:1.864195e-01):1.686786e-02,13:2.278616e-01):7.385040e-01,((61:5.881129e-01,60:8.100004e-01):5.890040e-01,16:9.646689e-01):5.487303e-01):6.446396e-01):1.490725e-01):1.338856e-01,(((54:5.963317e-01,(44:1.019302e+00,43:8.441658e-01):2.376200e-01):7.677182e-01,10:1.111673e+00):1.141367e-01,(19:8.894777e-01,17:5.722840e-01):2.390343e-01):4.135753e-01):1.312862e-01,11:8.809970e-01):1.633402e-01,((49:1.030645e+00,(((46:1.585477e-01,47:1.780261e-01):3.841054e-01,53:7.660380e-01):6.021282e-01,(48:2.776025e-01,45:3.469028e-01):2.679306e-01):2.315871e-01):5.889118e-01,(24:8.419147e-01,((14:1.853947e-01,15:1.456986e-01):1.245761e-01,20:2.694463e-01):6.595393e-02):9.049640e-01):1.244366e-01):7.085753e-02,((52:2.943069e-01,(51:3.244920e-01,50:2.439821e-01):3.328974e-02):1.494235e+00,34:7.795972e-01):7.594352e-01):1.945496e-01,(6:6.046062e-01,8:7.651715e-01):1.188074e+00):2.641503e-02,(((41:2.666392e-01,(35:1.967874e-01,42:2.668931e-01):1.964772e-01):1.317824e-01,38:1.428770e-01):7.518047e-01,(25:6.386173e-01,(36:6.032757e-01,37:5.715604e-01):1.279975e-01):3.578224e-01):4.247777e-01):9.062095e-02):3.760254e-01,((((65:1.516106e-01,59:5.757576e-02):6.391724e-02,(66:1.935764e-02,63:1.330377e-01):7.080591e-02):4.398247e-01,((58:7.592764e-03,64:4.309183e-03):1.829870e-02,(56:3.093980e-02,57:3.149787e-02):3.318773e-02):5.008705e-01):1.561674e-01,62:5.839540e-01):5.366671e-01):7.490619e-01):2.487346e-01):1.260597e-01):1.208579e-01,1:6.270742e-02);
   tree gen.6827500 = [&U] ((23:3.481758e-02,(7:5.889840e-01,(((2:4.971308e-02,39:3.379800e-02):4.041774e-01,40:1.845393e-01):4.503645e-01,(((((8:4.826511e-01,6:5.324869e-01):1.062917e+00,(((36:4.154537e-01,37:5.115336e-01):1.604573e-01,25:5.223801e-01):2.735585e-01,(38:1.569750e-01,((42:2.659170e-01,35:2.655032e-01):1.302868e-01,41:1.636255e-01):1.554274e-01):7.038212e-01):3.355585e-01):7.084412e-02,(((((51:3.325580e-01,52:5.335695e-02):9.440781e-02,50:1.827313e-01):1.529647e+00,34:1.030484e+00):2.616267e-01,(((53:7.004070e-01,(47:2.187380e-01,46:1.857065e-01):3.675606e-01):1.786095e-01,(45:3.246693e-01,48:2.465354e-01):2.652476e-01):5.084301e-01,49:1.016582e+00):1.099319e+00):2.410549e-01,((((17:6.450373e-01,19:5.421974e-01):5.064451e-01,(10:9.982555e-01,((43:1.187388e+00,54:4.994999e-01):3.737454e-02,44:8.632597e-01):5.635731e-01):3.402038e-01):3.363935e-01,((((21:1.084853e-01,9:1.788955e-01):1.394098e-01,13:1.179631e-01):5.873214e-01,((60:5.466586e-01,61:5.828398e-01):5.886136e-01,16:5.182580e-01):3.125510e-01):5.037422e-01,18:1.071176e+00):6.222581e-02):2.246353e-01,(((26:5.753854e-01,12:1.045174e+00):1.702665e-01,(24:8.288558e-01,((14:9.846160e-02,15:9.845313e-02):1.890796e-01,20:2.431060e-01):4.139542e-02):7.705341e-01):3.552444e-02,11:1.021032e+00):1.764360e-01):1.719526e-01):1.749535e-01):3.199340e-02,((((4:2.289824e-02,5:6.293573e-02):8.381704e-01,55:1.164759e+00):1.830777e-01,3:4.783157e-01):1.590981e-01,(((69:3.590714e-01,68:1.485075e-01):9.578299e-02,(67:2.748163e-01,70:1.381337e-01):9.571628e-02):7.287906e-01,(33:8.172464e-03,(30:7.430742e-02,((31:9.459828e-02,(27:1.664722e-01,(28:5.058096e-03,32:7.717623e-05):5.354593e-02):6.928285e-03):4.149528e-02,29:5.131182e-02):3.955905e-02):3.158941e-02):7.692556e-01):6.118572e-01):5.452091e-01):4.750576e-01,(62:6.545142e-01,(((63:5.711333e-02,66:6.219248e-02):9.055467e-02,(59:6.251679e-02,65:2.298845e-01):2.779212e-02):2.570462e-01,((57:3.965126e-02,56:1.881081e-02):3.985723e-02,(58:1.098456e-04,64:1.474888e-03):1.879840e-03):3.425965e-01):1.355091e-01):6.213340e-01):6.213057e-01):3.269761e-01):3.206311e-01):1.070790e-01,22:4.518666e-02,1:5.473315e-02);
   tree gen.6828000 = [&U] (22:6.651968e-02,(23:9.702497e-02,(7:5.228061e-01,((40:2.259920e-01,(39:4.187187e-02,2:5.466474e-02):3.836067e-01):5.173315e-01,((((3:6.531777e-01,((4:1.854997e-02,5:9.384470e-02):6.171907e-01,55:8.380250e-01):3.281942e-01):5.326516e-01,(((69:4.051916e-01,68:2.139471e-01):1.416921e-01,(67:2.592154e-01,70:1.582096e-01):8.958855e-02):7.807485e-01,(33:1.708514e-02,((29:6.257310e-02,((31:5.436688e-02,27:2.592470e-01):1.569119e-02,(28:6.036464e-04,32:4.259500e-03):6.064110e-02):4.939797e-02):7.854609e-02,30:5.609937e-02):3.321246e-06):9.711305e-01):9.997857e-01):3.912826e-01,((((49:9.943778e-01,(((46:2.171267e-01,47:1.182032e-01):3.598703e-01,53:8.375387e-01):1.593376e-01,(48:2.428158e-01,45:3.250150e-01):3.020573e-01):2.614226e-01):7.412560e-01,(((52:3.023681e-01,50:2.324875e-01):1.826985e-02,51:3.172045e-01):1.304393e+00,34:7.304086e-01):6.589480e-01):4.856817e-02,((11:6.636343e-01,((20:2.531969e-01,24:8.026595e-01):4.083483e-03,(14:1.736972e-01,15:9.022072e-02):1.127324e-01):8.377065e-01):2.940005e-01,((18:1.036096e+00,((12:8.758223e-01,26:1.046260e+00):1.972207e-01,(((9:1.775638e-01,21:1.401630e-01):8.550498e-02,13:1.848957e-01):7.170824e-01,((61:4.592169e-01,60:8.684845e-01):5.518409e-01,16:9.038033e-01):5.141082e-01):4.488173e-01):1.549390e-01):4.434564e-02,((((44:1.115960e+00,43:3.821346e-01):2.114498e-01,54:6.089744e-01):6.125627e-01,10:1.041532e+00):1.888829e-01,(19:8.333563e-01,17:5.361759e-01):6.231686e-01):3.440750e-01):1.687244e-01):2.027805e-01):1.220602e-01,((((41:2.498156e-01,(35:2.717522e-01,42:3.504278e-01):2.471302e-01):1.263095e-01,38:1.338622e-01):7.765573e-01,((36:5.563029e-01,37:4.270573e-01):2.071342e-01,25:6.324661e-01):3.352457e-01):2.390129e-01,(6:2.680152e-01,8:9.433489e-01):1.110190e+00):1.917113e-01):1.258546e-01):3.620463e-01,((((65:1.759039e-01,59:5.343456e-02):4.531389e-02,(66:4.108107e-02,63:7.805614e-02):9.862542e-02):2.985485e-01,((58:1.859738e-03,(56:2.898766e-02,57:2.673051e-02):7.492763e-02):9.292056e-03,64:8.331585e-03):4.112436e-01):3.821946e-01,62:5.471095e-01):5.028062e-01):1.085084e+00):1.715218e-01):2.782739e-01):1.151351e-01,1:5.873390e-02);
   tree gen.6828500 = [&U] (22:5.164401e-02,(23:1.027135e-01,(7:6.397295e-01,(((2:4.702464e-02,39:3.775307e-02):2.297257e-01,40:3.209965e-01):3.814597e-01,((62:6.734272e-01,(((59:9.899999e-02,65:2.041553e-01):8.209811e-02,(63:9.718984e-02,66:1.551040e-02):1.035976e-01):3.996112e-01,((58:2.542317e-04,64:2.837124e-03):8.852066e-03,(57:2.521193e-02,56:2.323936e-02):2.820816e-02):3.471154e-01):2.371068e-01):8.943159e-01,(((((((37:1.001741e+00,36:4.356787e-01):2.322702e-01,25:6.409536e-01):2.956593e-01,(38:1.409562e-01,(41:2.345405e-01,(42:2.884071e-01,35:2.873404e-01):1.702762e-01):1.775330e-01):9.201463e-01):3.593119e-01,(8:8.199268e-01,6:4.720496e-01):1.104952e+00):4.268349e-02,(34:1.530215e+00,(((11:1.087453e+00,(((26:8.458342e-01,12:9.529703e-01):2.205059e-02,(((9:2.092037e-01,21:1.271171e-01):1.647186e-01,13:1.008838e-01):5.784211e-01,((60:5.700570e-01,61:4.041530e-01):5.300017e-01,16:6.969950e-01):5.000913e-01):3.849553e-01):1.785939e-01,((20:1.866578e-01,(15:1.455814e-01,14:2.600442e-01):1.367067e-01):6.813435e-02,24:8.133571e-01):7.883571e-01):4.980628e-02):4.800967e-02,(18:1.191305e+00,((((44:5.795783e-01,43:5.622706e-01):1.745589e-01,54:7.043680e-01):6.250978e-01,10:9.157587e-01):1.868565e-01,(17:6.523799e-01,19:5.871951e-01):5.950327e-01):3.485061e-01):9.398367e-02):7.083330e-02,(49:1.035951e+00,((45:1.687550e-01,48:4.757376e-01):3.224238e-01,(53:7.083498e-01,(46:1.731067e-01,47:2.289910e-01):2.933192e-01):2.128287e-01):8.711585e-02):9.933086e-01):3.809023e-02):1.038092e-01):9.704005e-02,((51:4.318631e-01,50:3.917311e-01):1.535924e-01,52:9.853309e-02):1.337730e+00):1.459014e-01,((((67:1.813123e-01,70:2.423510e-01):2.301392e-01,(69:2.891855e-01,68:1.218681e-01):2.817811e-02):5.766617e-01,(29:1.750159e-02,((33:8.388315e-02,30:6.957469e-02):1.026023e-01,((27:1.961884e-01,31:7.543995e-02):1.399900e-02,(32:7.203804e-03,28:1.836818e-03):1.252896e-01):3.146972e-02):1.059191e-02):8.902513e-01):7.244753e-01,(3:5.710430e-01,((5:3.579492e-02,4:8.505800e-02):9.960932e-01,55:9.859637e-01):3.638527e-01):2.690572e-01):2.468633e-01):2.251147e-02):8.628987e-01):2.105518e-01):3.275800e-01):1.692190e-01,1:5.470137e-02);
   tree gen.6829000 = [&U] ((((((39:4.751707e-02,2:7.252397e-03):2.957366e-01,40:3.148581e-01):3.402844e-01,(((((30:2.458750e-02,(33:4.278904e-02,(29:7.908993e-02,((27:2.534494e-01,(32:4.620468e-03,28:8.674131e-03):5.287254e-02):4.506988e-02,31:1.212668e-01):6.209684e-02):4.228243e-02):4.208644e-02):7.393264e-01,(((67:1.035804e-01,70:3.109583e-01):3.157974e-01,68:1.959435e-01):5.975090e-02,69:4.570869e-01):6.893299e-01):8.483368e-01,((55:9.229252e-01,(4:1.687637e-02,5:1.203193e-01):5.208502e-01):5.038613e-01,3:5.403264e-01):2.064725e-01):2.947548e-01,((((((35:2.164245e-01,42:3.353698e-01):1.821071e-01,41:1.987089e-01):2.584264e-01,38:1.654177e-01):7.045830e-01,(25:3.163289e-01,(36:7.902269e-01,37:6.588164e-01):3.080625e-01):2.581517e-01):7.873085e-01,(8:5.913553e-01,6:6.980732e-01):6.579367e-01):2.218652e-01,((34:1.001784e+00,(50:2.431594e-01,(51:3.578756e-01,52:1.441251e-01):1.179955e-01):1.236825e+00):5.007813e-01,(((18:1.147709e+00,(((61:4.611684e-01,60:4.418109e-01):6.505494e-01,16:7.593267e-01):2.506887e-01,((21:1.940195e-01,9:7.270209e-02):9.369212e-02,13:3.016986e-01):5.799200e-01):2.979641e-01):1.048935e-01,((10:1.171961e+00,(((43:1.283830e+00,44:9.177108e-01):2.448032e-01,54:5.095428e-01):3.810872e-01,(19:8.130326e-01,17:6.628068e-01):3.314135e-01):1.756281e-01):5.000223e-01,((26:6.450300e-01,12:7.339305e-01):2.660409e-01,(11:1.018209e+00,(24:7.615937e-01,(20:2.263296e-01,(14:1.346434e-01,15:2.171956e-01):1.225265e-01):2.044959e-01):5.783036e-01):3.986580e-02):4.748180e-01):6.602572e-02):2.516633e-01,(49:1.005331e+00,(((46:1.875480e-01,47:2.274047e-01):2.589439e-01,53:9.060018e-01):1.204336e-01,(48:2.276004e-01,45:3.098111e-01):5.294803e-01):1.222020e-01):8.577686e-01):1.810979e-01):6.871908e-02):1.722852e-01):3.561083e-02,(62:5.734372e-01,(((63:7.926601e-02,66:4.582931e-02):1.136357e-01,(65:2.151217e-01,59:4.046624e-02):9.024842e-02):4.894788e-01,((57:2.499115e-02,56:1.539825e-02):9.746558e-03,(58:5.920981e-03,64:7.992216e-03):1.338287e-02):2.693411e-01):4.635072e-01):8.163636e-01):6.603216e-01):3.200542e-01,7:6.432991e-01):1.374053e-01,23:7.559627e-02):3.149995e-02,22:6.150173e-02,1:4.371228e-02);
   tree gen.6829500 = [&U] (22:5.097364e-02,(23:8.317607e-02,(7:6.314254e-01,(((2:2.921181e-02,39:2.126339e-02):2.267437e-01,40:3.168298e-01):3.765081e-01,((62:7.507674e-01,(((59:5.388884e-02,65:2.231510e-01):6.262749e-02,(63:9.592825e-02,66:1.525616e-02):1.022528e-01):2.969881e-01,((58:9.656399e-05,64:2.800296e-03):1.698011e-02,(57:1.633242e-02,56:3.149400e-02):3.353207e-02):3.426096e-01):2.014210e-01):7.055447e-01,(((((34:1.075292e+00,(((((26:8.348547e-01,12:8.989005e-01):1.826757e-01,(((9:1.625821e-01,21:1.741372e-01):1.981209e-01,13:9.840594e-02):4.190551e-01,((60:5.929531e-01,61:3.989068e-01):4.301407e-01,16:8.987397e-01):5.268293e-01):3.799583e-01):1.336216e-01,(((20:2.089117e-01,(15:8.541520e-02,14:2.846563e-01):1.349322e-01):1.153580e-01,24:7.524768e-01):5.486667e-01,11:1.033950e+00):1.722071e-01):1.024764e-01,(18:1.175841e+00,(((17:6.439116e-01,19:7.538929e-01):2.004542e-01,(54:7.032825e-01,(43:5.743860e-01,44:5.480916e-01):2.267076e-01):6.571732e-01):2.342495e-01,10:9.038716e-01):1.689412e-01):3.431772e-01):1.517001e-01,(49:1.022504e+00,((45:1.665644e-01,48:2.043696e-01):4.838503e-01,(53:6.991550e-01,(46:1.537406e-01,47:2.586494e-01):3.359021e-01):2.100661e-01):7.495807e-02):9.804148e-01):2.829257e-01):1.418124e-03,(((37:5.059306e-01,36:4.300233e-01):1.870078e-01,25:6.326336e-01):3.011429e-01,(38:1.391265e-01,(41:2.423440e-01,(42:2.846634e-01,35:2.836106e-01):1.207348e-01):2.741474e-01):9.082022e-01):3.825146e-01):5.184901e-02,(8:8.092837e-01,6:4.659221e-01):8.744988e-01):3.647659e-01,((((69:2.854317e-01,(67:1.770635e-01,70:3.441068e-01):1.317114e-01):9.047598e-02,68:1.157724e-01):5.691763e-01,(29:3.830440e-02,((33:7.673463e-02,30:1.090293e-01):1.747686e-02,(((32:6.846009e-03,28:1.525298e-02):4.279218e-02,27:2.002811e-01):4.760113e-02,31:1.094347e-01):2.792677e-02):3.373913e-02):8.786953e-01):7.150712e-01,(3:5.636305e-01,((5:9.467930e-02,4:8.395389e-02):9.831633e-01,55:9.667910e-01):5.300269e-01):2.005132e-01):1.607795e-01):2.602642e-01,((51:1.834607e-01,50:3.866462e-01):1.515987e-01,52:9.725407e-02):1.442120e+00):5.120697e-03):7.616244e-01):2.949983e-01):2.050948e-01):1.347291e-01,1:5.770080e-02);
   tree gen.6830000 = [&U] (22:3.581230e-02,(23:1.623461e-01,(7:4.832271e-01,((40:1.194508e-01,(39:4.773416e-03,2:4.314393e-02):4.236533e-01):4.343999e-01,(((((((((51:4.661865e-01,50:2.825745e-01):1.200746e-02,52:1.582098e-01):1.224785e+00,34:7.191295e-01):3.176592e-01,(49:9.190984e-01,(((46:1.121582e-01,47:2.526499e-01):3.513679e-01,53:7.741328e-01):1.958819e-01,(48:2.180415e-01,45:2.866695e-01):5.074937e-01):3.688712e-01):7.821710e-01):6.513789e-02,((11:6.133939e-01,((14:1.605475e-01,15:7.403030e-02):1.041980e-01,(24:7.321352e-01,20:2.448427e-01):7.230131e-03):8.553610e-01):1.154814e-01,((((54:7.145389e-01,(44:6.813476e-01,43:6.156946e-01):1.212456e-01):6.341914e-01,10:9.212445e-01):4.482884e-01,(19:7.426970e-01,17:6.310337e-01):4.893745e-01):3.614540e-01,((((9:2.060414e-01,21:1.785718e-01):1.222548e-01,13:8.592384e-02):6.453176e-01,((61:4.244519e-01,60:3.772160e-01):6.468059e-01,16:8.322003e-01):2.250850e-01):4.615867e-01,(18:1.017139e+00,(12:1.048338e+00,26:7.347414e-01):2.534057e-01):6.586467e-02):4.185528e-02):1.414051e-01):1.550488e-01):1.643120e-01,((6:3.414419e-01,8:7.829251e-01):1.011539e+00,(((41:2.309033e-01,(35:2.746190e-01,42:4.187765e-01):1.654476e-01):2.960862e-01,38:1.822326e-01):7.469409e-01,((36:3.921408e-01,37:4.512299e-01):1.227787e-01,25:6.860194e-01):3.169475e-01):3.206512e-01):1.694334e-01):2.230284e-01,(3:5.366654e-01,((4:9.862790e-03,5:1.292718e-01):5.704663e-01,55:7.771506e-01):5.086548e-01):3.221104e-01):2.804716e-02,((69:3.617322e-01,(68:2.711036e-01,(67:1.329487e-01,70:4.015617e-01):2.349515e-01):3.362706e-02):1.038225e+00,(33:1.369266e-02,((29:4.958799e-02,(31:7.154425e-02,(27:2.507433e-01,(28:1.131550e-02,32:4.481842e-03):5.374291e-02):1.302840e-02):3.920128e-02):4.826912e-02,30:5.185237e-02):4.932053e-02):8.992650e-01):4.912136e-01):2.656528e-01,((((66:2.726994e-02,63:1.016905e-01):1.518196e-01,(65:1.562666e-01,59:1.161173e-01):2.931913e-02):2.765919e-01,((56:2.296469e-02,57:5.758316e-02):2.636794e-02,(58:2.002174e-03,64:5.033337e-04):2.024539e-02):3.696344e-01):3.532606e-01,62:5.056906e-01):6.302292e-01):7.330165e-01):2.797132e-01):2.649224e-01):5.748286e-02,1:9.479978e-02);
   tree gen.6830500 = [&U] (22:3.504727e-02,(23:1.410527e-01,(7:4.729043e-01,((40:1.168991e-01,(39:2.059863e-02,2:6.925450e-02):4.146031e-01):4.251202e-01,(((((((50:2.884800e-01,(52:1.548301e-01,51:4.929791e-01):1.134906e-02):1.107132e+00,34:7.037674e-01):4.113225e-01,(49:8.994645e-01,(((46:1.097623e-01,47:2.472528e-01):3.438620e-01,53:7.575957e-01):1.916974e-01,(48:2.133837e-01,45:2.805456e-01):5.052604e-01):3.609913e-01):7.654622e-01):1.851888e-01,((11:1.426914e+00,(((((54:6.992748e-01,43:5.829318e-01):3.927657e-04,44:6.667925e-01):8.905948e-01,10:1.106619e+00):4.513947e-02,(19:7.268314e-01,17:6.175535e-01):6.463228e-01):3.111044e-01,(((((9:1.769309e-01,21:1.747572e-01):1.911670e-01,13:8.408833e-02):6.315322e-01,((61:4.252217e-01,60:3.691579e-01):5.380149e-01,16:8.144227e-01):6.075276e-01):4.347542e-01,18:1.045293e+00):5.698041e-02,(12:9.963843e-01,26:7.190458e-01):2.136038e-01):2.331700e-01):1.383844e-01):5.041619e-02,((14:1.571179e-01,15:7.244886e-02):1.020264e-01,(24:9.428064e-01,20:2.396123e-01):7.075680e-03):8.176741e-01):1.517367e-01):1.608020e-01,((6:3.578561e-01,8:7.662001e-01):9.899303e-01,(((41:2.259708e-01,(35:2.687526e-01,42:4.098306e-01):8.713739e-02):1.964135e-01,38:1.783397e-01):6.173313e-01,((36:3.837639e-01,37:4.415907e-01):1.201559e-01,25:5.577926e-01):3.101768e-01):3.283407e-01):1.890271e-01):2.117053e-01,(((68:2.204026e-01,((67:1.301086e-01,70:3.929834e-01):2.398141e-01,69:3.540049e-01):8.434642e-02):8.675297e-01,(33:1.340015e-02,((29:4.852868e-02,(31:7.001592e-02,(27:1.632101e-01,(28:1.107378e-02,32:2.851027e-03):6.476875e-02):1.275009e-02):2.652945e-02):4.723799e-02,30:4.263415e-02):6.037347e-02):8.800548e-01):6.596137e-01,(3:5.252010e-01,((4:2.003156e-02,5:1.265103e-01):5.582799e-01,55:7.605490e-01):4.977888e-01):3.152295e-01):2.594844e-02):3.625890e-01,((((66:2.668740e-02,63:9.951821e-02):1.703725e-01,(65:1.850624e-01,59:1.136368e-01):2.869281e-02):2.706833e-01,((56:2.247412e-02,57:3.260716e-02):3.670541e-03,(58:5.467236e-03,64:3.374098e-03):3.010451e-02):3.617382e-01):3.457142e-01,62:4.948880e-01):1.007524e+00):7.173577e-01):2.737379e-01):2.592631e-01):5.625491e-02,1:9.277466e-02);
   tree gen.6831000 = [&U] (22:3.023236e-02,(23:7.097437e-02,(7:6.025725e-01,(((39:5.459478e-03,2:5.646080e-02):3.092417e-01,40:3.250191e-01):1.891312e-01,(((((65:1.238111e-01,59:7.477414e-02):8.825388e-02,(66:6.756898e-02,63:6.737440e-02):8.556904e-02):4.666348e-01,((58:8.532073e-03,64:6.227661e-03):2.505121e-02,(56:2.463005e-02,57:3.072310e-02):3.776873e-02):3.379517e-01):3.267936e-01,62:6.174485e-01):1.006867e+00,((((((36:4.476850e-01,37:6.354859e-01):3.639465e-01,25:4.104319e-01):3.818670e-01,(38:1.109702e-01,(41:2.372974e-01,(42:2.197887e-01,35:3.710214e-01):1.037297e-01):2.247002e-01):7.937494e-01):5.414178e-01,((34:9.904313e-01,(50:2.759342e-01,(51:3.801922e-01,52:2.344490e-01):1.998798e-02):1.040368e+00):3.824462e-01,(((((17:4.479723e-01,19:8.333544e-01):3.696490e-01,(((44:5.130125e-01,43:6.806593e-01):3.898234e-01,54:5.684661e-01):4.029520e-01,10:9.736944e-01):2.751756e-01):4.191919e-01,18:1.171060e+00):1.804054e-01,(((24:7.298814e-01,((15:1.024391e-01,14:1.287038e-01):8.421756e-02,20:2.730654e-01):1.136081e-01):5.530471e-01,11:1.201401e+00):2.593110e-01,((((60:5.507938e-01,61:2.931086e-01):6.718212e-01,16:1.092839e+00):5.051671e-01,(13:1.187278e-01,(21:1.125780e-01,9:1.929595e-01):1.291028e-01):4.363556e-01):4.569918e-01,(26:8.545535e-01,12:9.351453e-01):1.363809e-01):1.816839e-01):1.308014e-01):1.472021e-01,(((53:6.095545e-01,(47:3.046304e-01,46:1.171232e-01):4.360926e-01):3.156822e-01,49:1.045039e+00):2.000764e-01,(48:3.627549e-01,45:1.518267e-01):4.396300e-01):1.459237e+00):5.815460e-02):1.510146e-01):5.083549e-02,(6:4.892403e-01,8:6.346244e-01):9.345123e-01):1.326157e-01,(((29:5.989500e-03,((31:1.123881e-01,((28:1.045836e-02,32:1.250051e-02):3.077507e-02,27:2.841908e-01):1.728697e-02):3.795011e-02,(33:7.906029e-02,30:5.990418e-02):3.742575e-02):6.396325e-02):1.057490e+00,((67:2.917706e-01,70:2.862537e-01):1.149941e-01,(68:1.661698e-01,69:3.534600e-01):9.852979e-03):6.050762e-01):7.307423e-01,(3:5.094011e-01,(55:1.061132e+00,(5:1.120143e-01,4:1.587009e-02):7.392179e-01):3.122559e-01):2.458829e-01):1.547390e-01):2.746973e-01):4.930616e-01):2.701537e-01):1.163685e-01):9.638137e-02,1:6.942877e-02);
   tree gen.6831500 = [&U] (22:3.786856e-02,(23:1.033364e-01,(7:5.105778e-01,((40:2.677620e-01,(39:2.726411e-02,2:7.477159e-02):4.476321e-01):2.790170e-01,(((((((51:2.930299e-01,50:3.193383e-01):1.159786e-02,52:1.628102e-01):1.174601e+00,34:7.598323e-01):4.337273e-01,((49:9.711195e-01,(((46:1.185064e-01,47:2.634147e-01):3.648219e-01,53:8.179488e-01):1.831881e-01,(48:2.303827e-01,45:3.028950e-01):5.455115e-01):3.215182e-01):8.933652e-01,((11:8.504492e-01,(((((54:9.958864e-01,43:6.293705e-01):4.583953e-02,44:7.147633e-01):6.829978e-01,(19:7.495313e-01,17:4.850223e-01):2.624295e-01):1.101693e-01,10:1.330535e+00):3.594660e-01,(18:1.128566e+00,((((9:1.760469e-01,21:1.548355e-01):2.794170e-01,13:9.078714e-02):6.818426e-01,((61:4.431980e-01,60:4.567210e-01):5.808753e-01,16:8.793029e-01):4.409201e-01):3.233631e-01,(12:1.075760e+00,26:7.776516e-01):1.620895e-01):1.525722e-02):4.768915e-02):1.296384e-01):2.451708e-01,(24:1.017914e+00,((14:9.358496e-02,15:1.917696e-01):6.919771e-02,20:3.533907e-01):1.579777e-01):7.859882e-01):1.356753e-01):6.504915e-02):2.940649e-01,((6:4.583761e-01,8:1.062768e+00):9.419131e-01,(((41:2.439725e-01,(42:2.749468e-01,35:2.901625e-01):8.296976e-02):2.057842e-01,38:1.925470e-01):7.725834e-01,((36:4.143360e-01,37:4.767695e-01):2.142066e-01,25:6.022286e-01):1.819490e-01):3.544976e-01):2.040858e-01):3.043501e-01,((((68:1.005820e-01,69:4.668736e-01):1.170280e-01,(67:1.404736e-01,70:1.696459e-01):2.469624e-01):1.293729e+00,(33:1.446766e-02,((29:5.239467e-02,(31:1.222572e-01,(27:2.129536e-01,(28:4.614393e-03,32:1.291946e-02):5.051737e-02):3.343763e-02):2.384594e-02):7.134373e-03,30:4.603056e-02):3.437755e-02):9.501635e-01):7.343828e-01,(3:5.670407e-01,((4:1.185069e-01,5:6.117389e-02):6.027547e-01,55:6.549248e-01):7.148214e-01):2.900280e-01):2.135085e-01):2.656023e-01,((((66:2.881342e-02,63:6.446614e-02):1.343888e-01,(65:1.998052e-01,59:8.564736e-02):3.733216e-02):3.748628e-01,((56:2.347622e-02,57:3.520478e-02):2.339004e-02,(58:1.123628e-02,64:9.811172e-04):1.244410e-02):3.905557e-01):2.409360e-01,62:5.343127e-01):6.938800e-01):7.313724e-01):2.814021e-01):2.040728e-01):9.433569e-02,1:1.001655e-01);
   tree gen.6832000 = [&U] (22:3.515351e-02,(23:9.735259e-02,(7:4.810121e-01,((40:1.750141e-01,(39:2.568534e-02,2:2.496162e-02):4.217113e-01):3.561020e-01,((((((11:5.562358e-01,(24:9.589704e-01,((14:1.730063e-01,15:1.118237e-01):1.165554e-01,20:3.119707e-01):1.156857e-01):7.404745e-01):2.325283e-01,((((12:1.013467e+00,26:7.326206e-01):2.624411e-01,((19:7.061287e-01,17:6.029600e-01):3.190800e-01,(((44:6.733740e-01,54:1.152655e+00):4.397838e-02,43:5.929259e-01):6.518632e-01,10:1.253489e+00):1.341744e-01):3.483332e-01):1.437373e-02,(((9:1.658526e-01,21:1.306123e-01):1.731842e-01,13:8.552999e-02):4.216335e-01,((61:5.541440e-01,60:4.302740e-01):5.472389e-01,16:8.283857e-01):4.153880e-01):3.046383e-01):5.421675e-02,18:1.063214e+00):4.060709e-02):2.053452e-01,((49:9.148855e-01,(((46:1.912734e-01,47:3.028336e-01):3.436964e-01,53:7.705843e-01):1.725804e-01,(48:2.170420e-01,45:2.853555e-01):5.139229e-01):3.029003e-01):8.416337e-01,(((51:2.760616e-01,50:3.293829e-01):8.425640e-02,52:1.533824e-01):1.162140e+00,34:7.158331e-01):4.086117e-01):6.128239e-02):2.986089e-01,((6:4.318332e-01,8:1.001227e+00):8.873703e-01,(((41:2.722264e-01,(42:2.590257e-01,35:2.561322e-01):7.816528e-02):1.430614e-01,38:1.813973e-01):7.278459e-01,((36:5.279296e-01,37:4.491615e-01):2.018027e-01,25:5.673558e-01):2.121055e-01):2.901213e-01):1.846357e-01):2.867263e-01,((((68:6.477859e-02,69:4.123741e-01):1.082521e-01,(67:2.568427e-01,70:1.598223e-01):2.326617e-01):4.938679e-01,(33:1.362989e-02,(29:4.936069e-02,((31:1.151777e-01,(27:2.006223e-01,(28:4.347190e-03,32:4.228284e-03):4.759209e-02):3.150137e-02):2.246511e-02,30:4.336510e-02):7.299018e-03):3.485275e-02):8.951430e-01):7.065135e-01,(3:5.342054e-01,((4:1.116446e-01,5:5.461864e-02):5.691045e-01,55:6.940521e-01):6.734287e-01):2.732335e-01):1.782174e-01):2.699764e-01,((((66:2.714494e-02,63:6.073314e-02):1.266069e-01,(65:1.882352e-01,59:1.121499e-01):3.517039e-02):3.531558e-01,((56:1.880219e-02,57:2.974842e-02):2.131289e-02,(58:2.540167e-03,64:9.243043e-04):1.172351e-02):3.565027e-01):2.269843e-01,62:5.033726e-01):6.537000e-01):8.395327e-01):2.137474e-01):1.832797e-01):8.887305e-02,1:9.436524e-02);
   tree gen.6832500 = [&U] ((23:7.888827e-02,(7:6.202495e-01,(((2:2.664303e-02,39:3.021132e-02):3.268888e-01,40:2.459801e-01):4.370236e-01,((((((69:4.359300e-01,(67:1.512916e-01,70:2.549594e-01):1.318810e-01):4.076303e-02,68:2.325250e-01):6.647264e-01,(33:4.701460e-02,(((27:1.837432e-01,(31:7.074311e-02,(28:1.594262e-02,32:6.857242e-03):1.032281e-01):3.969228e-03):7.581989e-02,29:8.837102e-02):4.871569e-02,30:5.880319e-02):1.092701e-02):7.337306e-01):1.301228e+00,(3:4.946308e-01,((4:2.736057e-02,5:7.087364e-02):7.842843e-01,55:9.183580e-01):3.117028e-01):5.504583e-01):2.066421e-01,(((34:8.397735e-01,(50:1.416776e-01,(52:2.027432e-01,51:3.884122e-01):1.692739e-01):1.543890e+00):3.657903e-01,(((((18:1.265644e+00,(((21:2.049548e-01,9:2.008199e-01):1.674854e-01,13:1.259048e-01):5.221193e-01,((60:4.979013e-01,61:5.784683e-01):6.707298e-01,16:1.377240e+00):3.015395e-01):6.218375e-01):1.356724e-01,11:1.157093e+00):4.485204e-02,(((17:8.129912e-01,19:7.087309e-01):3.782341e-01,((54:5.973312e-01,43:6.534692e-01):6.545759e-03,44:1.217706e+00):9.483749e-01):7.779193e-02,10:1.306152e+00):3.297380e-01):1.606703e-01,(12:1.217673e+00,26:7.714586e-01):2.667672e-01):1.473193e-01,((((14:1.936945e-01,15:1.168616e-01):1.152526e-01,20:2.704112e-01):1.559630e-01,24:9.347270e-01):7.287925e-01,(49:1.191853e+00,((53:8.516239e-01,(47:2.480635e-01,46:1.878991e-01):6.364386e-01):4.048172e-01,(45:2.655142e-01,48:2.556662e-01):4.403487e-01):2.214682e-01):4.818917e-01):2.150448e-01):3.849974e-01):1.728317e-01,(((25:7.628879e-01,(36:4.492222e-01,37:6.327863e-01):2.270228e-01):8.964291e-02,(38:1.293487e-01,((42:2.914407e-01,35:3.689398e-01):7.631297e-02,41:1.943652e-01):1.942968e-01):1.091743e+00):5.363993e-01,(8:9.543385e-01,6:3.400643e-01):8.491902e-01):9.471449e-02):1.640308e-01):1.705754e-02,(62:6.261581e-01,(((63:1.264056e-01,66:3.654280e-02):1.608912e-01,(59:4.785710e-02,65:2.665870e-01):8.651860e-02):4.385263e-01,((57:2.542317e-02,56:2.578079e-02):1.150496e-02,(64:1.721630e-04,58:2.085527e-03):1.119503e-02):5.160343e-01):3.202005e-01):5.469025e-01):9.421910e-01):2.810449e-01):2.626223e-01):1.132080e-01,22:1.658377e-02,1:1.074042e-01);
   tree gen.6833000 = [&U] (22:5.596108e-02,(23:1.346148e-01,(7:4.825207e-01,((40:1.755631e-01,(39:2.576590e-02,2:2.503992e-02):4.230340e-01):3.572189e-01,((((((11:1.247508e+00,(((((9:1.663728e-01,21:1.310220e-01):1.286636e-01,13:1.688272e-01):3.541662e-01,((61:5.558820e-01,60:5.082503e-01):6.097374e-01,16:7.521703e-01):4.643917e-01):4.685151e-01,18:1.066549e+00):4.590592e-02,((12:1.120062e+00,26:5.984470e-01):2.618139e-01,(10:1.134641e+00,(((54:1.156270e+00,43:3.860317e-01):3.161445e-01,44:6.754860e-01):6.539078e-01,(19:7.083435e-01,17:8.063346e-01):2.967173e-01):1.345952e-01):3.277046e-01):9.859743e-02):9.800933e-02):3.809425e-01,(24:9.619782e-01,((14:2.086704e-01,15:1.121745e-01):1.169209e-01,20:3.129492e-01):1.160485e-01):7.427970e-01):1.098037e-01,(((50:4.305577e-01,52:1.538635e-01):6.850694e-02,51:2.769274e-01):1.079324e+00,((49:6.781295e-01,(((46:1.285328e-01,47:3.037834e-01):4.380333e-01,53:7.730012e-01):1.731217e-01,(48:2.177228e-01,45:1.977384e-01):3.720000e-01):2.223463e-01):8.442734e-01,34:7.279783e-01):2.224162e-01):1.242661e-01):1.805149e-01,((6:3.064723e-01,8:1.004367e+00):4.561277e-01,(((41:1.372849e-01,(42:2.967291e-01,35:2.569356e-01):7.070537e-02):2.277760e-01,38:1.980236e-01):6.722634e-01,((36:4.216802e-01,37:6.763568e-01):2.024356e-01,25:5.893810e-01):3.860529e-01):3.840222e-01):1.852148e-01):2.225623e-01,((((69:4.191696e-01,68:1.669345e-01):2.089210e-01,(67:1.556311e-01,70:1.386034e-01):2.007923e-01):5.196999e-01,(33:2.863913e-02,(30:7.077239e-02,(((28:1.367609e-02,32:2.074381e-03):8.883242e-02,(27:1.930904e-01,31:8.597579e-02):2.534244e-02):1.866963e-02,29:4.951550e-02):2.584729e-02):3.044730e-02):7.495501e-01):6.585609e-01,(3:5.907265e-01,((4:1.333331e-02,5:5.478995e-02):6.978248e-01,55:1.070852e+00):3.790810e-01):1.566917e-01):3.445324e-02):3.344628e-01,((((66:8.044807e-02,63:8.918915e-02):1.312160e-01,(65:1.888256e-01,59:1.125016e-01):3.410129e-02):3.360351e-01,((58:4.525737e-03,64:3.466957e-03):1.052727e-02,(56:3.929847e-02,57:3.049881e-02):1.461565e-02):3.576209e-01):4.069639e-01,62:4.618449e-01):6.243066e-01):5.848447e-01):2.581188e-01):1.838546e-01):8.915180e-02,1:2.251205e-02);
   tree gen.6833500 = [&U] ((23:1.362532e-01,(7:5.591268e-01,(((2:2.042363e-02,39:8.247909e-03):2.314719e-01,40:1.975489e-01):2.733051e-01,((((((69:3.673788e-01,68:2.016007e-01):1.711220e-02,(67:1.300003e-01,70:3.133727e-01):1.133214e-01):5.711797e-01,(((31:5.925511e-02,(27:1.790448e-01,(28:4.385216e-03,32:5.892224e-03):1.294951e-01):3.510426e-03):6.731710e-02,29:7.593459e-02):1.277559e-02,(30:4.507963e-02,33:2.687977e-02):1.163106e-03):5.141321e-01):1.094080e+00,(3:7.691990e-01,((4:6.102455e-02,5:6.089962e-02):6.739122e-01,55:7.891177e-01):3.734635e-01):1.780405e-01):1.295861e-01,((((25:6.555268e-01,(36:3.860033e-01,37:5.821182e-01):3.339072e-02):2.995231e-01,(38:1.509224e-01,((42:2.504263e-01,35:3.170190e-01):5.909321e-02,41:2.771920e-01):1.390619e-01):7.349671e-01):2.626608e-01,(8:8.200347e-01,6:4.627120e-01):6.287642e-01):3.187205e-01,((34:8.963507e-01,(50:1.710321e-01,(52:1.742112e-01,51:4.146885e-01):1.163996e-01):1.173433e+00):3.149003e-01,(((((((21:1.761115e-01,9:1.725585e-01):1.479981e-01,13:1.081862e-01):4.486416e-01,((60:4.278318e-01,61:4.919646e-01):7.184780e-01,16:8.165129e-01):5.890040e-01):2.873615e-01,11:9.942560e-01):1.286512e-01,(18:9.027898e-01,(((17:6.985791e-01,19:6.089914e-01):3.651208e-01,(43:5.615066e-01,(44:1.043013e+00,54:5.132689e-01):1.806468e-02):7.343197e-01):1.616818e-02,10:1.122338e+00):3.383766e-01):1.971878e-01):1.730523e-01,(12:1.046310e+00,26:6.548937e-01):9.681905e-02):1.621788e-01,(((20:2.266713e-01,(14:1.366932e-01,15:1.241488e-01):1.883485e-01):8.184813e-02,24:8.031831e-01):6.262297e-01,(49:1.024123e+00,((53:9.300980e-01,(47:2.131536e-01,46:1.614562e-01):5.468728e-01):1.523050e-01,(45:1.934498e-01,48:2.196864e-01):3.783785e-01):7.378205e-02):1.072363e+00):1.203244e-01):9.332097e-02):3.350256e-01):1.026942e-01):1.644195e-01,(62:6.850964e-01,(((63:1.086166e-01,66:3.779844e-02):1.382490e-01,(59:4.112219e-02,65:2.520954e-01):3.650010e-02):3.768126e-01,((57:2.497657e-02,56:2.062780e-02):9.319499e-03,(64:1.500959e-03,58:7.197742e-04):5.054342e-02):3.343474e-01):2.751388e-01):6.040555e-01):8.095967e-01):2.295397e-01):2.689626e-01):7.084848e-02,22:7.834126e-02,1:6.822824e-02);
   tree gen.6834000 = [&U] ((23:1.481144e-01,(7:6.078001e-01,(((2:2.220156e-02,39:8.091458e-03):2.516221e-01,40:1.957292e-01):2.970970e-01,((((((69:3.993601e-01,68:2.191506e-01):1.860186e-02,(67:1.413172e-01,70:3.406526e-01):1.231863e-01):6.586415e-01,(((31:6.441341e-02,(27:1.946311e-01,(28:4.112936e-03,32:1.725869e-02):8.167506e-02):3.588958e-02):6.892968e-02,29:2.419685e-02):5.501449e-02,(30:7.169824e-02,33:2.921972e-02):7.124231e-03):7.763906e-01):1.114246e+00,(3:7.685089e-01,((4:8.442273e-02,5:5.441489e-02):7.325779e-01,55:8.578124e-01):4.059744e-01):3.935211e-01):1.408669e-01,((((25:7.125921e-01,(36:4.196058e-01,37:6.327931e-01):4.078730e-02):3.466755e-01,(38:1.640606e-01,((42:2.722266e-01,35:2.356938e-01):1.762753e-01,41:3.013222e-01):1.511676e-01):7.989478e-01):2.855261e-01,(8:8.914207e-01,6:5.029922e-01):6.834997e-01):7.198792e-02,((34:9.743802e-01,((51:4.548024e-01,50:1.859209e-01):3.865757e-02,52:2.668928e-01):1.275584e+00):2.116910e-01,((((18:1.027914e+00,((((21:1.914425e-01,9:1.923740e-01):2.047199e-01,13:1.090878e-01):5.005691e-01,((60:5.858765e-01,61:5.557020e-01):6.524450e-01,16:8.875924e-01):6.402782e-01):3.123770e-01,11:1.080808e+00):2.894903e-01):2.020399e-01,(((44:1.073568e+00,43:6.200888e-01):2.039122e-02,54:5.705008e-01):7.982440e-01,(10:1.104521e+00,(17:8.948447e-01,19:6.620056e-01):6.246446e-01):1.575870e-02):2.929526e-01):2.182816e-01,(12:1.137394e+00,26:1.005146e+00):1.093658e-01):2.051314e-01,(((20:2.464036e-01,(14:1.485927e-01,15:1.720839e-01):1.415878e-01):1.796205e-01,24:8.731022e-01):6.014801e-01,(((53:8.584979e-01,(47:2.317092e-01,46:1.146221e-01):3.225121e-01):2.079284e-01,(45:2.718261e-01,48:2.388106e-01):4.003142e-01):8.544603e-02,49:1.079210e+00):8.439373e-01):1.798227e-01):2.917615e-01):1.486956e-01):3.424654e-01):1.787327e-01,(62:7.447358e-01,(((63:1.180719e-01,66:6.526867e-02):6.613682e-02,(59:7.118255e-02,65:1.542559e-01):1.316738e-01):4.096150e-01,((57:2.715084e-02,56:2.900072e-02):2.047421e-02,(64:6.444150e-03,58:7.824323e-04):5.494335e-02):3.634532e-01):2.990903e-01):6.566400e-01):8.800741e-01):2.495217e-01):2.392945e-01):7.701601e-02,22:8.516106e-02,1:7.416768e-02);
   tree gen.6834500 = [&U] ((23:1.204210e-01,(7:5.457927e-01,(((2:4.293071e-02,39:4.141090e-02):2.259518e-01,40:2.781232e-01):2.086868e-01,((((((69:3.586176e-01,68:2.574409e-01):1.670411e-02,(67:1.269001e-01,70:3.644276e-01):1.855603e-01):5.561368e-01,(((27:1.424464e-01,((28:2.888154e-02,32:1.549797e-02):7.334262e-02,31:1.019965e-01):4.196575e-02):3.718156e-02,29:2.175957e-02):4.768565e-02,(30:8.106754e-02,33:2.738156e-02):1.727561e-02):6.971838e-01):6.927354e-01,(3:6.901061e-01,((4:7.580998e-02,5:2.261669e-02):6.392586e-01,55:1.052627e+00):5.044858e-01):3.533743e-01):3.444018e-01,((((25:6.398939e-01,(36:3.767979e-01,37:5.682359e-01):8.853138e-02):2.359710e-01,(38:1.473233e-01,((42:3.166652e-01,35:2.116485e-01):1.582918e-01,41:2.705815e-01):1.357456e-01):7.174396e-01):2.801137e-01,(8:8.004785e-01,6:6.984307e-01):6.137695e-01):4.758704e-01,((34:7.382076e-01,((52:2.396646e-01,50:2.080003e-01):3.472446e-02,51:4.084038e-01):1.145449e+00):4.934344e-01,((((11:1.006607e+00,((((21:1.719117e-01,9:1.727481e-01):1.838345e-01,13:9.795875e-02):4.495013e-01,((60:5.261057e-01,61:4.990096e-01):4.831015e-01,16:7.970408e-01):5.743461e-01):3.830972e-01,18:1.061864e+00):1.347287e-01):3.730566e-02,(((44:9.640433e-01,43:5.568278e-01):1.831092e-02,54:7.801402e-01):7.168077e-01,(10:1.143125e+00,(17:8.035532e-01,19:5.944682e-01):5.609188e-01):1.487195e-01):3.235121e-01):2.261714e-01,(12:1.143058e+00,26:9.026013e-01):9.820837e-02):1.842040e-01,(((20:2.212657e-01,(14:1.334334e-01,15:1.545280e-01):1.465565e-01):1.304368e-01,24:6.204076e-01):5.401175e-01,(((53:7.709145e-01,(47:3.359442e-01,46:1.541226e-01):2.896096e-01):1.867157e-01,(45:2.619574e-01,48:2.144473e-01):3.594744e-01):1.180039e-01,49:9.691095e-01):7.578394e-01):5.207933e-02):1.986312e-01):8.499297e-02):1.774970e-01):2.600858e-01,(62:4.639022e-01,(((63:1.060263e-01,66:1.129961e-02):1.328579e-01,(59:6.392055e-02,65:2.035793e-01):4.876845e-02):3.678264e-01,((57:2.438093e-02,56:2.105529e-02):2.684268e-02,(64:5.786722e-03,58:1.154092e-03):4.933806e-02):3.263739e-01):2.685773e-01):9.320747e-01):7.902895e-01):4.086919e-01):2.998398e-01):6.915889e-02,22:2.979419e-02,1:4.198529e-02);
   tree gen.6835000 = [&U] (((7:5.944069e-01,((((((51:4.163407e-01,(52:1.461577e-01,50:2.407683e-01):1.295920e-02):1.221344e+00,34:5.845428e-01):6.054093e-01,((((37:4.486880e-01,(36:4.994229e-01,25:8.090703e-01):8.797658e-02):3.560925e-01,(38:1.971309e-01,(41:2.478945e-01,(42:3.539952e-01,35:1.576317e-01):1.010948e-01):2.193657e-01):7.725663e-01):3.342378e-01,(8:7.906308e-01,6:6.106126e-01):8.813043e-01):3.345762e-02,(((((46:1.526559e-01,47:2.594317e-01):4.833255e-01,53:1.051283e+00):1.080133e-01,(48:2.569117e-01,45:3.263695e-01):2.492369e-01):2.817342e-01,49:1.233525e+00):9.790357e-01,(((24:7.035043e-01,((14:1.576870e-01,15:1.008323e-01):1.788552e-01,20:1.733610e-01):1.217894e-01):6.081484e-01,11:7.143311e-01):3.151327e-01,(((26:7.422108e-01,12:1.032711e+00):2.428952e-01,(18:8.438465e-01,((16:7.486939e-01,(60:4.577636e-01,61:4.244611e-01):8.432894e-01):3.109875e-01,(13:1.862761e-01,(21:2.517147e-02,9:2.266642e-01):1.303063e-01):6.161725e-01):4.879128e-01):1.704339e-01):2.181396e-01,(10:7.655477e-01,((19:7.053820e-01,17:6.592173e-01):4.986974e-01,(54:6.829082e-01,(44:7.183619e-01,43:5.494571e-01):1.182340e-01):9.678831e-01):8.069351e-02):3.718059e-01):1.815451e-01):6.838174e-02):9.243402e-02):6.064702e-02):1.236415e-01,(((55:9.287258e-01,(4:8.273397e-02,5:1.474857e-02):1.011440e+00):1.892775e-01,3:4.449421e-01):1.471828e-01,((30:3.969296e-02,(((31:7.087118e-02,(27:2.828284e-01,(28:8.726737e-03,32:4.261157e-03):6.374159e-02):2.046468e-02):5.552527e-02,29:5.954664e-02):3.665287e-02,33:5.387664e-02):1.679841e-02):7.395225e-01,((67:1.519821e-01,70:4.355070e-01):4.575850e-02,(69:4.771131e-01,68:1.524572e-01):2.789746e-02):7.323318e-01):9.366874e-01):3.131615e-01):1.720971e-01,((((58:1.193604e-03,64:6.021922e-04):2.349879e-02,(56:2.242528e-02,57:3.844044e-02):1.224693e-02):3.449907e-01,((65:1.815182e-01,59:8.526040e-02):9.273558e-02,(66:5.367650e-02,63:6.550587e-02):1.097733e-01):3.764314e-01):3.590802e-01,62:4.617202e-01):6.588117e-01):5.827554e-01,((39:2.257885e-02,2:3.053017e-02):2.941210e-01,40:1.701772e-01):3.775699e-01):3.303455e-01):2.738572e-01,23:5.410860e-02):1.146916e-01,22:8.444930e-02,1:4.671659e-02);
   tree gen.6835500 = [&U] (22:5.761218e-02,(23:1.801765e-01,(7:5.771528e-01,(((2:1.575328e-02,39:2.786420e-02):3.249978e-01,40:2.069194e-01):4.795116e-01,((62:6.600886e-01,(((63:8.899012e-02,66:3.395568e-02):9.266932e-02,(65:2.621973e-01,59:5.392998e-02):6.248945e-02):3.496145e-01,((58:5.682708e-05,64:4.178711e-03):6.207936e-02,(56:2.160423e-02,57:8.272233e-02):3.061283e-02):4.172305e-01):2.397014e-01):8.613610e-01,((((((51:2.540018e-01,50:2.755687e-01):2.516778e-01,52:5.254607e-02):1.866895e+00,34:1.074174e+00):1.292636e-01,((11:1.321656e+00,(24:9.632485e-01,((15:8.609453e-02,14:1.754369e-01):1.463538e-01,20:2.839687e-01):1.342506e-01):7.977573e-01):2.877245e-01,((18:1.229256e+00,((26:9.847744e-01,12:9.691630e-01):1.192621e-01,(((9:2.406192e-01,21:9.486341e-02):4.830587e-02,13:2.649462e-01):6.109564e-01,((60:5.470939e-01,61:4.747748e-01):5.100155e-01,16:7.048804e-01):7.575038e-01):2.600550e-01):3.833127e-02):1.071881e-01,(((54:6.638075e-01,(44:7.952135e-01,43:6.232009e-01):2.509906e-02):7.712540e-01,10:1.041839e+00):1.093200e-01,(17:5.812273e-01,19:6.884427e-01):6.050639e-01):6.344797e-01):1.419935e-01):2.534248e-01):1.878021e-02,((8:9.965240e-01,6:5.051007e-01):6.390787e-01,((((37:5.609380e-01,36:5.558189e-01):1.459310e-01,25:5.059137e-01):3.399168e-01,(38:1.186056e-01,(41:2.272457e-01,(42:3.073914e-01,35:2.920946e-01):7.443859e-02):3.138037e-01):8.928119e-01):6.007679e-02,(((45:2.422513e-01,48:3.620242e-01):5.220651e-01,(53:1.100028e+00,(46:2.443154e-01,47:2.200125e-01):2.945710e-01):1.812332e-01):9.524216e-02,49:1.233510e+00):8.516169e-01):2.147836e-01):4.184650e-01):2.625925e-01,((((69:3.587083e-01,68:2.188514e-01):3.607810e-02,(67:2.015617e-01,70:3.031556e-01):1.287463e-01):9.107616e-01,((29:7.716272e-02,(((32:6.209213e-04,28:3.329334e-03):9.439817e-02,27:2.014918e-01):1.218290e-02,31:8.337061e-02):8.584955e-02):9.304556e-02,(33:2.928663e-02,30:7.822175e-02):1.119123e-04):9.219044e-01):9.536001e-01,(3:6.148339e-01,((5:3.850744e-02,4:6.337033e-02):7.252085e-01,55:8.893303e-01):2.597596e-01):1.606159e-01):2.482742e-01):6.466775e-01):8.399882e-01):2.059500e-01):2.159069e-01):9.205692e-02,1:5.866835e-02);
   tree gen.6836000 = [&U] (22:3.342100e-02,(23:1.716755e-01,(7:5.499217e-01,(((2:1.501001e-02,39:6.491220e-02):3.096638e-01,40:1.971566e-01):5.298926e-01,((62:3.713668e-01,(((63:8.479141e-02,66:3.751334e-02):1.422018e-01,(65:1.944803e-01,59:5.138547e-02):6.419301e-02):4.336832e-01,((58:5.414588e-05,64:4.041178e-03):1.071281e-02,(56:1.710489e-02,57:7.881935e-02):3.132649e-02):3.975449e-01):3.079526e-01):9.469996e-01,(((((52:2.779311e-01,(50:2.625669e-01,51:2.875269e-01):9.022495e-02):1.464343e+00,34:1.023493e+00):1.809085e-02,((11:1.259298e+00,(24:9.178008e-01,((15:2.243844e-01,14:1.671595e-01):1.394486e-01,20:2.705706e-01):1.279165e-01):7.601178e-01):2.741492e-01,((18:1.171258e+00,((26:9.383111e-01,12:9.437196e-01):1.136351e-01,(((9:1.952360e-01,21:7.536229e-02):4.602672e-02,13:2.524456e-01):5.821304e-01,((60:6.801152e-01,61:4.523741e-01):4.859521e-01,16:6.716230e-01):7.217635e-01):2.477852e-01):3.652274e-02):1.458134e-01,(((54:4.799635e-01,(44:7.576940e-01,43:5.937972e-01):6.572401e-02):7.348649e-01,10:9.926830e-01):1.041621e-01,(17:5.538040e-01,19:6.559608e-01):5.765160e-01):1.877282e-01):3.537911e-02):2.414678e-01):1.278691e-01,((8:9.495063e-01,6:4.812692e-01):6.261035e-01,((((37:5.344720e-01,36:5.295945e-01):1.901853e-01,25:5.131643e-01):1.957617e-01,(38:1.130096e-01,(41:2.165239e-01,(42:2.928882e-01,35:2.783131e-01):1.076323e-01):2.989979e-01):7.968275e-01):4.296943e-01,(((45:2.308215e-01,48:3.449433e-01):4.974332e-01,(53:1.048126e+00,(46:2.327882e-01,47:2.096319e-01):2.806727e-01):1.337430e-01):3.005155e-01,49:1.175311e+00):7.889160e-01):1.001556e-01):1.034599e-01):2.502030e-01,((((69:3.417838e-01,68:1.705430e-01):8.922419e-02,(67:1.920517e-01,70:2.888522e-01):1.226718e-01):7.791105e-01,((30:7.453111e-02,(29:4.117898e-02,((32:9.436635e-04,28:3.172251e-03):8.544045e-02,(27:2.441684e-01,31:7.943705e-02):5.590448e-02):2.851121e-02):5.758911e-02):1.108783e-04,33:2.790483e-02):8.533656e-01):8.923234e-01,(3:4.692099e-01,((5:3.669060e-02,4:4.012040e-02):6.909919e-01,55:1.202830e+00):2.475037e-01):2.273456e-01):2.259181e-01):1.435769e-01):1.022479e+00):1.962329e-01):2.057201e-01):8.771352e-02,1:5.590028e-02);
   tree gen.6836500 = [&U] (22:8.943129e-02,(23:1.039104e-01,(7:5.638177e-01,(((2:4.788813e-02,39:6.119401e-02):2.921977e-01,40:2.799904e-01):4.249396e-01,((62:3.727233e-01,(((63:8.693400e-02,66:3.289998e-02):1.253019e-01,(65:1.993946e-01,59:5.268393e-02):6.581510e-02):2.490859e-01,((58:5.551409e-05,64:2.463231e-03):8.995071e-03,(56:1.753711e-02,57:6.360224e-02):1.731716e-02):4.819015e-01):5.719191e-01):9.499503e-01,((((52:2.783502e-01,(50:2.692017e-01,51:2.947925e-01):9.250484e-02):1.550611e+00,(34:1.049356e+00,((11:1.456722e+00,(24:9.409927e-01,((15:2.300543e-01,14:1.713834e-01):1.180785e-01,20:2.396048e-01):2.026065e-01):5.191672e-01):1.422823e-01,((18:1.200854e+00,((26:9.899409e-01,12:9.675664e-01):1.165065e-01,((13:2.588247e-01,(9:2.038831e-01,21:8.628947e-02):4.618443e-02):6.968382e-01,((60:6.973010e-01,61:4.638051e-01):4.982317e-01,16:1.223962e+00):1.313421e-01):3.027889e-01):2.270829e-01):1.273319e-01,(((54:5.019132e-01,(44:7.768401e-01,43:6.088018e-01):2.624719e-01):7.534342e-01,10:1.017767e+00):3.091645e-01,(17:4.779206e-01,19:6.725363e-01):4.151402e-01):1.924719e-01):1.698847e-01):1.987366e-01):1.877556e-02):1.311002e-01,(((8:9.394987e-01,6:4.934304e-01):6.543765e-01,(((37:5.479776e-01,36:5.429768e-01):1.949911e-01,25:4.378478e-01):5.014589e-01,(38:1.158653e-01,(41:1.981739e-01,(42:3.002892e-01,35:2.853457e-01):1.103521e-01):3.389795e-01):8.169625e-01):4.143801e-01):2.501938e-02,(((45:1.665257e-01,48:3.536596e-01):5.100028e-01,(53:1.074611e+00,(46:2.386705e-01,47:2.149291e-01):2.877650e-01):1.371226e-01):3.081092e-01,49:9.845498e-01):8.088510e-01):1.752810e-01):2.565253e-01,((((69:3.504204e-01,68:1.371740e-01):1.103248e-01,(67:1.969046e-01,70:2.961512e-01):1.898284e-01):7.987978e-01,((30:2.312891e-02,(29:3.272754e-02,((32:3.275470e-03,28:3.682580e-03):8.759945e-02,(27:2.503382e-01,31:5.555570e-02):4.326234e-02):2.874099e-02):5.904433e-02):5.056753e-02,33:2.860996e-02):8.749293e-01):9.148715e-01,(3:6.263066e-01,((5:3.761773e-02,4:4.113420e-02):7.084526e-01,55:1.233225e+00):3.364571e-01):3.078578e-02):3.451252e-01):1.245406e-02):1.048316e+00):3.653551e-01):2.356267e-01):8.992995e-02,1:5.731282e-02);
   tree gen.6837000 = [&U] ((23:8.587058e-02,(7:4.747015e-01,(((2:4.926167e-02,39:1.080831e-02):2.981204e-01,40:1.402950e-01):4.931005e-01,((62:4.172268e-01,(((63:6.534780e-02,66:1.853135e-02):9.357281e-02,(59:4.392518e-02,65:1.420408e-01):5.628553e-02):3.403737e-01,((57:2.554205e-02,56:1.544561e-02):2.861600e-02,(64:2.710231e-03,58:2.385875e-03):1.778979e-02):3.685433e-01):4.434595e-01):7.127595e-01,(((((4:2.886351e-02,5:7.211420e-02):6.353461e-01,55:8.091567e-01):4.541832e-01,(((69:3.855467e-01,(67:1.585995e-01,70:2.721093e-01):1.355581e-01):3.109476e-02,68:1.840815e-01):6.108630e-01,(((29:3.053529e-02,(27:2.551987e-01,(31:6.124036e-02,(28:2.660588e-03,32:2.441690e-03):8.730609e-02):2.791813e-02):3.632090e-02):1.117207e-02,33:4.349110e-02):7.839201e-03,30:4.282554e-02):4.075513e-01):1.334136e+00):2.112824e-02,3:4.336550e-01):4.076574e-01,((((25:4.959979e-01,(36:3.995817e-01,37:4.851511e-01):1.552824e-01):3.219156e-01,(38:6.349113e-02,((42:3.167629e-01,35:1.884276e-01):1.545505e-01,41:2.012542e-01):2.547206e-01):6.561914e-01):3.799550e-01,(8:7.004337e-01,6:5.320048e-01):7.577599e-01):1.665630e-01,((34:1.142846e+00,(50:2.016020e-01,(51:2.613949e-01,52:2.332185e-01):8.192301e-02):1.467318e+00):4.727480e-01,((((53:7.494708e-01,(47:2.718675e-01,46:1.542338e-01):2.746839e-01):3.613065e-01,(45:1.799586e-01,48:2.315422e-01):4.380050e-01):4.161132e-01,49:1.012194e+00):5.990964e-01,((11:1.050024e+00,(24:7.468885e-01,(20:4.114024e-01,(14:2.599716e-01,15:8.121079e-02):5.232261e-02):1.189606e-01):8.622685e-01):2.528681e-03,((18:1.025126e+00,((((54:8.083586e-01,43:6.000285e-01):2.468139e-01,44:8.176683e-01):5.042930e-01,(17:5.405275e-01,19:7.071679e-01):3.370546e-01):1.477289e-01,10:1.171973e+00):3.193208e-01):2.776216e-01,((12:1.213090e+00,26:9.941648e-01):5.246914e-02,(((21:1.078640e-01,9:2.066146e-01):2.254467e-01,13:6.185173e-02):4.309311e-01,((60:4.618101e-01,61:3.162570e-01):6.117640e-01,16:7.921626e-01):4.272391e-01):6.833287e-01):2.677441e-02):3.278699e-01):2.870536e-01):9.966027e-02):1.543526e-01):1.774075e-01):2.281153e-01):1.070480e+00):2.105920e-01):2.868101e-01):1.468788e-01,22:5.064145e-02,1:5.258253e-02);
   tree gen.6837500 = [&U] (22:6.505634e-02,(23:9.101446e-02,(7:4.600425e-01,(((2:4.793561e-02,39:3.380610e-02):2.924874e-01,40:2.802680e-01):4.253609e-01,(((((11:1.218928e+00,(24:8.664521e-01,((15:1.172731e-01,14:1.715534e-01):2.469956e-01,20:2.398423e-01):2.028074e-01):5.196819e-01):1.737117e-01,(((26:9.568176e-01,12:8.604339e-01):3.327074e-01,(18:1.250583e+00,((21:1.038980e-01,(9:2.040852e-01,13:2.485704e-01):3.393436e-02):6.975290e-01,((60:6.764282e-01,61:4.642650e-01):5.846116e-01,16:1.225175e+00):4.058193e-01):2.281424e-01):1.216033e-01):3.673955e-02,(((44:7.776103e-01,(43:5.186561e-01,54:5.707182e-01):2.680580e-01):8.790144e-01,(17:5.012579e-01,19:6.732030e-01):3.968489e-01):1.390485e-01,10:1.018776e+00):3.542510e-01):1.785260e-01):3.196017e-01,(52:3.521932e-02,(50:3.112188e-01,51:2.812903e-01):7.141245e-02):1.552149e+00):2.026749e-02,(34:1.094108e+00,(((((37:5.485209e-01,36:4.329196e-01):2.953984e-01,25:4.382819e-01):4.467738e-01,(38:1.159801e-01,(41:1.983703e-01,(42:3.973213e-01,35:1.928226e-01):1.605166e-01):2.889175e-01):8.177725e-01):3.082838e-01,(((45:1.666908e-01,48:5.225825e-01):3.175781e-01,(53:1.075677e+00,(46:2.951651e-01,47:2.187664e-01):2.556234e-01):3.466455e-01):2.720821e-01,49:1.263120e+00):7.992377e-01):1.440386e-01,(8:9.404302e-01,6:3.202658e-01):8.939510e-01):2.023381e-01):1.685734e-01):1.344560e-01,(((((69:3.960059e-01,68:4.085993e-01):1.093090e-01,(67:2.306610e-01,70:2.964448e-01):5.143009e-02):1.178756e+00,((30:2.321863e-02,(29:6.089966e-02,((32:1.177075e-04,28:3.900875e-04):8.915412e-02,(31:5.436027e-02,27:2.232218e-01):1.249009e-02):5.975650e-02):9.569116e-03):4.369521e-02,33:9.832392e-03):4.615003e-01):8.805785e-01,(3:6.503790e-01,((5:8.066009e-02,4:4.117498e-02):8.033158e-01,55:8.031309e-01):4.318905e-01):1.452682e-01):3.429457e-01,(62:6.665032e-01,(((63:8.739481e-02,66:3.206853e-02):1.484871e-01,(65:3.033754e-01,59:6.009633e-02):6.728988e-02):3.418346e-01,(64:3.577341e-03,(58:4.758579e-05,(56:1.678133e-02,57:3.197029e-02):3.012306e-02):2.569298e-03):4.367690e-01):3.579961e-01):1.316793e+00):6.452687e-02):9.620489e-01):3.657173e-01):2.358603e-01):1.698429e-01,1:7.340894e-02);
   tree gen.6838000 = [&U] (22:7.384480e-02,(23:3.207287e-02,(7:7.354809e-01,((40:3.546747e-01,(39:8.154694e-03,2:3.992519e-02):3.333966e-01):3.431148e-01,((((((52:2.663013e-01,(50:3.893991e-01,51:4.109255e-01):4.682164e-02):1.477709e+00,34:1.002417e+00):2.933633e-01,(49:6.735225e-01,((48:2.298268e-01,45:2.273050e-01):3.061123e-01,((46:2.214052e-01,47:2.398937e-01):4.887322e-01,53:7.319863e-01):2.165710e-01):5.411124e-01):1.750654e+00):2.834645e-02,((11:9.189115e-01,((20:2.802833e-01,(14:2.141297e-01,15:1.829682e-01):1.516957e-01):5.570018e-02,24:8.395929e-01):6.399536e-01):2.594730e-01,((((12:1.023715e+00,26:1.074409e+00):1.574408e-01,((13:1.771995e-01,(9:2.494263e-01,21:1.139533e-01):1.015707e-01):4.116684e-01,((61:3.778807e-01,60:5.002013e-01):5.836197e-01,16:1.043380e+00):2.952205e-01):3.699958e-01):2.071063e-01,18:1.383799e+00):8.328569e-02,(((44:6.838523e-01,(54:4.672433e-01,43:5.748329e-01):3.446834e-01):8.436928e-01,10:6.944187e-01):6.386555e-01,(19:6.335117e-01,17:5.452934e-01):2.008101e-01):3.772238e-01):1.785360e-01):2.824179e-01):3.853581e-01,((((69:3.056603e-01,((67:9.226184e-02,70:3.425861e-01):1.507838e-01,68:2.276391e-01):1.474207e-03):9.819813e-01,((((27:2.284788e-01,31:1.191990e-01):1.378165e-02,(28:1.375295e-02,32:9.818396e-03):7.619264e-02):1.357010e-02,29:2.933103e-02):9.006983e-03,(30:8.160069e-02,33:6.571556e-02):2.486693e-03):6.538603e-01):1.002293e+00,(3:5.785977e-01,((4:1.977224e-02,5:1.068191e-01):7.420571e-01,55:9.972043e-01):4.360956e-01):1.466296e-01):2.109850e-01,((((41:1.794307e-01,(42:4.206996e-01,35:2.917418e-01):1.224858e-01):2.908273e-01,38:1.389946e-01):7.116386e-01,((36:4.151864e-01,37:5.667625e-01):1.911130e-01,25:6.794412e-01):2.743914e-01):5.089406e-01,(6:4.298642e-01,8:9.033014e-01):8.317193e-01):3.536522e-01):8.714712e-02):1.462925e-01,((((59:4.251965e-02,65:1.610220e-01):7.094380e-02,(66:1.394047e-02,63:1.185586e-01):1.212166e-01):3.612186e-01,(((56:2.143104e-02,57:3.844472e-02):4.207446e-02,64:4.238945e-03):2.184262e-03,58:5.892112e-03):3.755089e-01):2.946227e-01,62:6.393885e-01):9.361531e-01):8.883529e-01):2.965290e-01):3.157746e-01):2.121846e-01,1:3.058449e-02);
   tree gen.6838500 = [&U] (22:4.312029e-02,(23:6.127535e-02,(7:5.219806e-01,(((39:2.816805e-02,2:1.306364e-02):3.534200e-01,40:3.070584e-01):3.084385e-01,(((((55:1.034340e+00,(4:9.566821e-02,5:5.444748e-02):6.175641e-01):5.457204e-01,3:5.634788e-01):2.912862e-01,((((70:1.300038e-01,67:3.576295e-01):2.809370e-01,69:2.580741e-01):1.166591e-01,68:2.782092e-01):7.273576e-01,(((33:5.720069e-02,30:4.125496e-02):1.369442e-02,(((28:2.713930e-03,32:2.740173e-02):9.813050e-02,27:1.905243e-01):1.801895e-02,31:8.458403e-02):4.584563e-02):6.456494e-03,29:2.945888e-02):9.043440e-01):6.667805e-01):1.871600e-01,(((((((54:5.185466e-01,(43:6.813784e-01,44:6.273099e-01):1.590674e-01):5.388565e-01,10:1.089985e+00):2.392186e-01,(19:6.872173e-01,17:6.535153e-01):4.153585e-01):2.073978e-01,((26:1.054808e+00,((16:6.754816e-01,(60:4.774667e-01,61:2.770259e-01):8.338312e-01):2.716067e-01,(13:1.793416e-01,(9:2.489643e-01,21:8.388728e-02):5.133026e-02):6.595442e-01):3.947249e-01):4.589022e-03,(18:8.521641e-01,12:9.698434e-01):2.473945e-02):1.864263e-01):7.396549e-02,((((15:1.074890e-01,14:1.585986e-01):1.357328e-01,20:2.845505e-01):3.006553e-02,24:8.186795e-01):6.323648e-01,11:7.470535e-01):8.803148e-02):1.917984e-01,(((((47:3.104670e-01,46:1.129472e-01):2.857909e-01,53:7.387829e-01):3.857822e-01,(48:2.957155e-01,45:2.355323e-01):4.284441e-01):2.785929e-02,49:8.951373e-01):9.264289e-01,34:1.285119e+00):5.531911e-02):2.476962e-01,(((25:6.162398e-01,(36:4.371687e-01,37:7.157746e-01):7.303640e-02):2.242636e-01,(((35:2.633087e-01,42:3.992782e-01):1.476752e-01,41:2.137143e-01):3.372772e-01,38:1.046585e-01):6.087952e-01):3.254241e-01,(((50:2.381042e-01,51:2.571704e-01):7.173783e-02,52:2.277455e-01):1.475572e+00,(6:5.923681e-01,8:7.044585e-01):8.339300e-01):1.204581e-01):2.426103e-02):2.997178e-01):1.030738e-01,((((58:1.032812e-03,64:5.590950e-04):1.536916e-02,(56:1.620273e-02,57:2.001234e-02):4.817649e-02):2.098197e-01,((66:2.793701e-02,63:8.982194e-02):1.455373e-01,(65:2.204544e-01,59:7.617654e-02):7.866377e-02):5.418719e-01):3.791835e-01,62:4.807740e-01):6.848017e-01):7.220899e-01):3.512169e-01):2.427826e-01):1.385569e-01,1:1.027746e-01);
   tree gen.6839000 = [&U] (22:6.054099e-02,(23:6.569052e-02,(7:5.621716e-01,(((39:3.019769e-02,2:7.081450e-03):3.788855e-01,40:3.291834e-01):3.306629e-01,(((((55:1.038690e+00,(4:3.999012e-02,5:5.837068e-02):6.620625e-01):4.998012e-01,3:6.040800e-01):3.293362e-01,(((70:1.393712e-01,67:3.833984e-01):2.911502e-01,(69:2.679556e-01,68:2.982554e-01):5.526898e-02):6.543199e-01,(((33:5.413582e-02,30:4.422757e-02):1.670694e-02,(((28:1.214390e-02,32:1.118717e-02):4.031473e-02,27:2.226886e-01):3.161871e-02,31:9.067870e-02):4.196596e-02):1.870699e-02,29:3.158153e-02):1.218193e+00):8.984138e-01):1.986077e-01,(((49:9.157674e-01,(((47:2.608736e-01,46:1.210856e-01):4.291346e-01,53:7.920157e-01):2.777080e-01,(48:3.298382e-01,45:2.525035e-01):5.890339e-01):3.140556e-02):9.931824e-01,((((((54:5.559103e-01,(43:7.304749e-01,44:6.725105e-01):1.705289e-01):6.533253e-01,10:1.217367e+00):2.394035e-01,(19:7.367345e-01,17:7.006042e-01):4.452870e-01):2.223418e-01,(18:9.135665e-01,(26:1.130812e+00,(12:1.039725e+00,((16:7.241532e-01,(60:5.118704e-01,61:6.209833e-01):8.939126e-01):2.911773e-01,(13:1.922640e-01,(9:2.669033e-01,21:1.419810e-01):1.158196e-01):7.116449e-01):4.423087e-01):5.339025e-02):3.002274e-02):3.274819e-01):5.911252e-02,((((15:1.152341e-01,14:1.700263e-01):1.455129e-01,20:3.050537e-01):2.527904e-01,24:6.902692e-01):7.247414e-01,11:8.243384e-01):3.269283e-02):2.833173e-01,34:1.377718e+00):6.671123e-02):2.398118e-01,(((6:6.350510e-01,8:8.938846e-01):8.940185e-01,((25:6.193300e-01,(36:4.686687e-01,37:6.468341e-01):9.464130e-02):2.221888e-01,(((35:2.822813e-01,42:4.280481e-01):1.583159e-01,41:2.291134e-01):1.446339e-01,38:1.121996e-01):8.929877e-01):3.488725e-01):2.192766e-02,(50:1.887211e-01,(52:2.441556e-01,51:2.710456e-01):6.994144e-02):1.581894e+00):2.219213e-01):1.315830e-01):2.929941e-01,((((58:5.486082e-04,64:2.943363e-03):1.647657e-02,(56:1.177408e-02,57:1.683241e-02):1.695406e-02):4.567649e-01,((66:3.725860e-02,63:1.121204e-01):1.026259e-01,(65:2.363391e-01,59:7.867234e-02):4.024487e-02):5.831092e-01):1.173747e-01,62:5.154160e-01):7.341448e-01):7.741198e-01):1.802039e-01):3.793059e-01):1.485405e-01,1:1.008835e-01);
   tree gen.6839500 = [&U] ((23:2.969192e-02,(7:6.470378e-01,(((2:3.425220e-02,39:1.628398e-02):3.637164e-01,40:1.747114e-01):8.029060e-02,((62:4.235627e-01,(((63:1.011533e-01,66:2.889266e-02):1.113536e-01,(59:1.072536e-01,65:2.289143e-01):3.856883e-02):3.089877e-01,((57:1.833623e-02,56:2.137494e-02):3.607862e-02,(64:2.304296e-03,58:2.154702e-03):1.349739e-02):2.897580e-01):3.098809e-01):5.873286e-01,(((((4:3.597704e-02,5:1.417458e-01):8.560144e-01,55:8.214443e-01):5.489519e-01,3:4.840291e-01):1.411635e-01,(((67:1.209978e-01,70:1.590500e-01):1.203778e-01,(68:1.512510e-01,69:2.741904e-01):5.387842e-02):9.915934e-01,((30:1.040129e-02,33:5.049444e-02):8.911020e-03,(29:6.957004e-02,(31:8.049761e-02,(27:3.022477e-01,(28:1.421294e-03,32:6.978485e-03):9.032644e-02):2.020818e-02):5.877845e-02):4.673378e-02):7.674460e-01):5.109474e-01):4.544597e-01,((((34:8.525518e-01,((50:2.266521e-01,51:2.775288e-01):4.118784e-02,52:2.752062e-01):1.128109e+00):8.183173e-02,(((53:6.933391e-01,(47:2.749401e-01,46:2.607410e-01):3.430945e-01):1.880334e-01,49:7.546003e-01):2.096748e-01,(45:2.250694e-01,48:9.145529e-02):4.508726e-01):1.118326e+00):1.055577e-02,((11:1.107597e+00,(24:7.582305e-01,(20:2.931286e-01,(14:2.029835e-01,15:5.893489e-02):2.044048e-01):7.562002e-02):4.607977e-01):8.266093e-02,((18:1.040693e+00,((((54:6.616842e-01,43:4.767584e-01):2.368866e-01,44:7.147494e-01):6.773622e-01,(17:5.499400e-01,19:6.512807e-01):5.078268e-01):7.111990e-02,10:1.189770e+00):3.454394e-01):1.563085e-01,((12:8.312669e-01,26:7.261056e-01):1.788842e-01,(((21:1.293409e-01,9:2.352644e-01):4.914431e-02,13:1.578578e-01):5.874049e-01,((60:4.092960e-01,61:5.684687e-01):4.182949e-01,16:8.041922e-01):4.141921e-01):2.864362e-01):2.014782e-01):1.679524e-01):1.793493e-01):1.136971e-01,((8:5.657438e-01,6:4.468817e-01):9.089324e-01,((25:5.746063e-01,(36:4.056497e-01,37:5.597519e-01):2.045335e-01):1.920827e-01,(38:1.544937e-01,((42:3.130839e-01,35:1.628201e-01):1.310440e-01,41:2.837954e-01):1.686424e-01):6.765988e-01):3.741847e-01):1.121179e-02):9.729949e-02):3.158900e-01):5.866770e-01):6.720715e-01):2.473360e-01):1.204642e-01,22:2.941012e-02,1:8.981088e-02);
   tree gen.6840000 = [&U] (((7:5.030992e-01,((((((((((14:2.290220e-01,15:1.146451e-01):4.760178e-02,20:4.398178e-01):2.440564e-01,24:7.373660e-01):4.163516e-01,11:7.474402e-01):2.961632e-01,(((26:9.127111e-01,12:9.834970e-01):2.490572e-01,(18:1.509798e+00,((16:7.988589e-01,(60:4.989384e-01,61:3.076306e-01):5.329623e-01):4.949148e-01,((9:2.020085e-01,21:1.594282e-01):8.827317e-02,13:1.769619e-01):3.356004e-01):4.658160e-01):1.334951e-02):8.089513e-02,((19:6.368998e-01,17:5.733155e-01):3.464093e-01,(((43:9.149418e-01,44:7.017187e-01):2.525673e-01,54:6.689790e-01):3.630990e-01,10:7.782811e-01):2.608417e-01):3.843396e-01):5.975505e-02):2.329403e-01,((52:7.035736e-02,(51:3.310098e-01,50:2.927594e-01):1.183105e-01):1.644760e+00,34:1.138938e+00):2.711848e-01):1.325201e-01,((8:8.935487e-01,6:4.822297e-01):7.586662e-01,(((((46:2.171510e-01,47:2.606121e-01):6.153280e-01,53:7.637588e-01):3.333157e-01,(48:2.320463e-01,45:3.157546e-01):2.786148e-01):2.440028e-01,49:1.047152e+00):9.233378e-01,((25:4.929769e-01,(37:7.727001e-01,36:4.269581e-01):1.749878e-01):3.626806e-01,(38:7.107216e-02,(41:2.207382e-01,(42:2.922136e-01,35:2.323933e-01):1.149108e-01):2.123581e-01):8.160079e-01):1.736987e-01):1.633545e-01):1.722488e-01):2.296374e-01,(((55:1.306382e+00,(4:9.341016e-02,5:3.723456e-02):6.855791e-01):7.425617e-01,3:5.489029e-01):3.158506e-01,(((30:4.456344e-02,33:5.744099e-02):4.228761e-03,(((31:1.396119e-01,27:2.661073e-01):1.569418e-02,(28:1.032047e-02,32:9.472611e-03):1.070159e-01):4.313997e-02,29:5.661680e-02):2.444177e-02):9.759684e-01,((68:1.308600e-01,69:3.651694e-01):7.241194e-02,(67:2.618581e-01,70:2.091139e-01):2.580098e-01):9.305571e-01):5.776325e-01):1.234203e-01):1.930637e-01,((((58:1.396506e-03,64:3.971291e-04):3.354240e-02,(56:1.275387e-02,57:1.892587e-02):6.695521e-03):3.400958e-01,((65:3.019931e-01,59:5.006527e-02):5.610149e-02,(66:2.030033e-02,63:9.296942e-02):9.605950e-02):2.872744e-01):4.633520e-01,62:6.091682e-01):1.189787e+00):7.582373e-01,((39:2.483977e-02,2:2.577265e-02):3.515059e-01,40:3.031219e-01):4.204202e-01):2.725745e-01):2.970169e-01,23:6.788212e-02):1.012049e-01,22:9.240164e-02,1:4.052774e-02);
   tree gen.6840500 = [&U] (((7:8.506659e-01,((((((((((14:1.811154e-01,15:1.066172e-01):1.342866e-01,20:4.090201e-01):1.658535e-01,24:6.857330e-01):9.395977e-01,11:6.951017e-01):2.896471e-01,(((26:8.487997e-01,12:9.146290e-01):1.042263e-01,(18:1.404076e+00,((16:7.280302e-01,(60:4.640009e-01,61:5.470428e-01):4.072398e-01):4.329504e-01,((9:1.878631e-01,21:1.031562e-01):1.468367e-01,13:1.645704e-01):3.121004e-01):3.648997e-01):1.115996e-01):2.122504e-01,((19:5.923018e-01,17:6.059859e-01):3.081478e-01,(((43:8.508743e-01,44:6.525818e-01):2.348816e-01,54:5.021291e-01):7.637560e-01,10:7.050875e-01):2.596759e-01):3.574267e-01):5.557079e-02):1.534560e-01,((52:6.543069e-02,(51:3.078313e-01,50:2.722593e-01):1.100260e-01):1.529588e+00,34:1.059185e+00):2.521955e-01):2.110796e-01,((8:8.309792e-01,6:2.774811e-01):7.055416e-01,(((((46:2.019453e-01,47:3.227142e-01):4.853368e-01,53:7.730296e-01):3.093672e-01,(48:2.157976e-01,45:2.936443e-01):3.236265e-01):1.624531e-01,49:9.738269e-01):8.586823e-01,((25:4.584569e-01,(37:7.185928e-01,36:6.018903e-01):8.485354e-02):3.151351e-01,(38:1.379269e-01,(41:2.052813e-01,(42:2.717517e-01,35:2.888210e-01):1.068643e-01):1.974880e-01):6.955833e-01):1.793485e-01):9.315376e-02):2.007943e-01):2.135574e-01,(((55:1.214905e+00,(4:8.686925e-02,5:3.462726e-02):6.375723e-01):6.905649e-01,3:5.104667e-01):2.937336e-01,(((31:1.238604e-01,(27:2.474735e-01,(28:7.978763e-03,32:8.809304e-03):4.154752e-02):3.711108e-02):3.434926e-02,((30:2.948779e-02,33:5.341876e-02):3.484681e-02,29:6.455258e-02):1.017141e-02):9.076276e-01,(69:3.395990e-01,(68:1.222962e-01,(67:1.590914e-01,70:3.380713e-01):1.828941e-01):5.882000e-02):7.781064e-01):5.694156e-01):2.995924e-01):3.423989e-01,((((58:1.298718e-03,64:2.717827e-03):1.655068e-02,(56:2.345054e-02,57:6.392065e-02):6.226676e-03):3.478469e-01,((65:2.808464e-01,59:6.931673e-02):7.479860e-02,(66:1.887883e-02,63:8.645937e-02):9.226956e-02):5.165045e-01):1.548068e-01,62:6.577691e-01):1.008606e+00):6.414917e-01,((39:2.310040e-02,2:2.396796e-02):2.321030e-01,40:2.818962e-01):3.909808e-01):2.534878e-01):2.762187e-01,23:5.692641e-02):1.096155e-01,22:7.557201e-02,1:3.768984e-02);
   tree gen.6841000 = [&U] (22:7.301043e-02,(23:3.946169e-02,(7:3.421618e-01,(((39:1.368468e-02,2:3.346023e-02):1.763814e-01,40:2.166171e-01):3.790457e-01,(((((58:1.385445e-02,64:1.545045e-03):4.556273e-02,(56:1.430184e-02,57:4.256833e-02):1.959200e-02):4.179157e-01,((66:5.654899e-02,63:5.671084e-02):1.289239e-01,(65:2.319457e-01,59:6.751251e-02):1.694008e-02):2.699960e-01):3.604226e-01,62:5.992099e-01):6.312654e-01,(((50:1.852129e-01,(51:2.513958e-01,52:2.315192e-01):1.061064e-01):1.467268e+00,((((49:7.402262e-01,(((47:3.025670e-01,46:1.199456e-01):4.425070e-01,53:8.173692e-01):1.807966e-01,(48:3.237066e-01,45:2.287554e-01):4.218166e-01):9.732703e-02):1.219678e+00,34:1.037985e+00):1.129818e-02,(((((15:1.121547e-01,14:1.813012e-01):7.877740e-02,20:3.499416e-01):1.984284e-01,24:6.774372e-01):5.473318e-01,11:8.090142e-01):1.533776e-01,(18:8.783215e-01,((12:1.020397e+00,(26:8.894068e-01,((16:1.082577e+00,(60:5.455443e-01,61:6.094394e-01):3.981451e-01):2.792873e-01,(13:1.868128e-01,(9:2.439025e-01,21:1.636355e-01):5.245264e-02):5.201709e-01):3.540493e-01):1.697862e-02):1.330375e-01,((((43:8.099138e-01,44:7.122660e-01):6.915868e-02,54:6.307720e-01):6.174377e-01,10:1.210736e+00):1.512761e-01,(19:7.359444e-01,17:6.875801e-01):5.477946e-01):3.147285e-01):1.123142e-01):7.853148e-02):2.415396e-01):1.366550e-01,((6:5.446978e-01,8:6.125420e-01):8.773990e-01,((25:3.558182e-01,(36:4.959443e-01,37:5.802686e-01):1.839278e-01):1.349535e-01,(((35:2.706874e-01,42:1.678233e-01):5.249541e-02,41:2.266288e-01):2.179773e-01,38:1.732040e-01):7.740562e-01):3.367160e-01):8.305406e-02):8.608527e-02):1.811482e-01,(((55:9.018823e-01,(4:7.355364e-03,5:1.148241e-01):7.575187e-01):4.369108e-01,3:5.928504e-01):2.177276e-01,(((69:2.700101e-01,68:2.082190e-01):1.720763e-01,(70:3.003947e-01,67:3.075492e-01):5.472127e-02):8.722155e-01,(((((28:7.320332e-04,32:3.888364e-03):1.118796e-01,(27:2.402166e-01,31:7.076122e-02):1.214191e-02):4.666988e-02,29:6.278563e-02):2.138492e-02,30:4.340539e-02):3.232169e-02,33:6.325985e-03):6.636909e-01):6.974602e-01):2.001289e-01):2.445394e-02):8.680784e-01):1.930199e-01):3.722547e-01):1.884036e-01,1:5.231550e-02);
   tree gen.6841500 = [&U] (22:4.374825e-02,(23:8.407175e-02,(7:7.059681e-01,((40:5.346021e-02,(39:2.948748e-02,2:4.016855e-02):4.749256e-01):5.410470e-01,(((((59:8.290805e-02,65:2.131429e-01):3.339905e-02,(66:2.756299e-02,63:1.153794e-01):7.895465e-02):4.447192e-01,((64:9.177784e-03,58:7.451074e-03):2.449172e-02,(56:2.869156e-02,57:3.351407e-02):1.541342e-02):3.726522e-01):2.071709e-01,62:6.222427e-01):8.988753e-01,((((68:2.989773e-01,(69:3.335380e-01,(67:1.990394e-01,70:3.828690e-01):2.196026e-01):4.529013e-02):1.058995e+00,(29:1.080065e-01,((33:6.033817e-02,30:3.601362e-02):1.507572e-03,((28:8.004584e-03,32:4.064458e-03):6.344727e-02,(31:7.159218e-02,27:2.051491e-01):1.486205e-02):4.783496e-02):1.427070e-02):7.396001e-01):9.391294e-01,(3:6.074937e-01,((4:4.593550e-02,5:1.483184e-01):6.973013e-01,55:5.994063e-01):2.090203e-01):3.351597e-01):5.860505e-01,(((((41:1.949244e-01,(42:2.408632e-01,35:2.026892e-01):1.349885e-01):1.829154e-01,38:1.583776e-01):7.685556e-01,((36:5.849413e-01,37:7.255976e-01):2.497486e-01,25:8.154402e-01):1.614069e-01):4.705997e-01,(((49:1.040584e+00,((48:3.800342e-01,45:2.910078e-01):4.540457e-01,((46:1.197559e-01,47:2.334607e-01):4.815375e-01,53:6.492596e-01):9.870908e-02):9.607874e-02):1.348138e+00,((52:1.973454e-01,(50:2.335230e-01,51:2.694265e-01):7.247754e-02):1.231108e+00,34:8.128330e-01):3.661094e-01):1.934409e-01,(((((20:3.039624e-01,(14:1.742460e-01,15:2.220742e-01):1.367006e-01):2.812249e-01,24:8.170784e-01):7.873130e-01,(11:8.328677e-01,((13:1.952270e-01,(9:2.125987e-01,21:1.216759e-01):1.623524e-01):3.586490e-01,((61:3.677474e-01,60:6.626989e-01):5.679694e-01,16:9.567931e-01):4.402376e-01):5.824511e-01):2.769738e-02):1.326435e-01,(26:9.046319e-01,12:1.005636e+00):2.817544e-01):5.338453e-02,(18:1.309883e+00,(((19:8.082596e-01,17:6.429480e-01):4.843238e-01,(54:1.122545e+00,(44:4.898742e-01,43:1.000839e+00):1.947684e-01):7.464533e-01):5.735774e-02,10:1.352241e+00):1.873351e-01):1.071367e-01):2.304020e-01):4.387587e-02):9.813995e-02,(6:4.149456e-01,8:6.750538e-01):8.597232e-01):2.395645e-01):2.201859e-01):1.166783e+00):3.580827e-01):6.344386e-02):1.579746e-01,1:3.531062e-02);
   tree gen.6842000 = [&U] (22:4.379162e-02,(23:3.980843e-02,(7:3.451683e-01,(((39:1.965750e-02,2:3.899690e-02):2.939748e-01,40:2.284723e-01):3.691719e-01,((52:1.815939e-01,(51:2.614451e-01,50:2.028872e-01):3.699782e-02):1.550879e+00,(((((18:9.252913e-01,(((((15:8.505923e-02,14:1.828942e-01):7.946959e-02,20:3.530165e-01):2.001719e-01,24:6.833897e-01):8.217628e-01,11:8.161227e-01):1.769664e-01,((((16:8.976505e-01,(60:5.192614e-01,61:6.147944e-01):5.807782e-01):4.767592e-01,(13:1.884542e-01,(9:2.460456e-01,21:1.650733e-01):5.291353e-02):5.247415e-01):4.277563e-01,(12:1.029363e+00,26:9.166342e-01):3.774134e-01):2.334607e-01,((((44:7.405731e-01,43:5.209959e-01):2.650207e-01,54:6.195497e-01):9.909008e-01,10:9.379486e-01):1.410823e-03,(19:6.818971e-01,17:6.936217e-01):5.466241e-01):2.578348e-01):1.159192e-01):4.905517e-02):1.135122e-01,((49:7.467304e-01,(((47:3.543373e-01,46:9.871853e-02):4.463952e-01,53:6.817282e-01):1.381226e-01,(48:3.411154e-01,45:2.307654e-01):4.709120e-01):2.556977e-01):1.190759e+00,34:9.993092e-01):1.691202e-02):1.196680e-01,((6:5.964366e-01,8:6.179242e-01):8.945162e-01,((25:4.999786e-01,(36:5.003020e-01,37:5.853673e-01):1.855439e-01):4.234426e-01,(((35:2.730659e-01,42:2.665199e-01):2.322162e-01,41:2.286201e-01):2.198926e-01,38:1.961190e-01):7.548057e-01):3.396746e-01):1.278165e-01):2.167355e-01,(((55:9.098068e-01,(4:6.803617e-03,5:9.050271e-02):7.641748e-01):4.386441e-01,3:5.932221e-01):1.857310e-01,(((69:3.974335e-01,68:1.026414e-01):1.733442e-01,(70:1.335072e-01,67:2.205092e-01):2.163114e-01):6.918408e-01,(((30:5.657961e-02,33:7.831866e-02):7.998948e-02,((27:2.266728e-01,31:4.485005e-02):1.012642e-02,(28:1.719949e-05,32:8.970915e-03):1.082088e-01):5.153208e-02):1.246534e-02,29:1.773667e-02):4.856007e-01):1.057546e+00):1.372638e-01):1.419982e-01,((((58:1.397619e-02,64:1.678775e-04):3.953883e-02,(56:4.162811e-03,57:5.995031e-02):1.341514e-02):4.743806e-01,((66:2.858803e-02,63:5.720914e-02):1.110957e-01,(65:2.339837e-01,59:6.810572e-02):1.320359e-01):3.213359e-01):2.573265e-01,62:6.044750e-01):6.368122e-01):6.039206e-02):8.757059e-01):5.222147e-01):3.755256e-01):1.333979e-01,1:1.202666e-01);
   tree gen.6842500 = [&U] (((7:7.700353e-01,(((((55:1.244110e+00,(4:5.415269e-02,5:3.339394e-02):6.004915e-01):4.143168e-01,3:4.365232e-01):5.113287e-01,(((((31:1.117788e-01,(27:2.428066e-01,(28:4.000144e-04,32:6.455814e-03):6.502569e-02):2.323095e-02):3.188727e-02,29:3.661756e-02):6.479706e-03,(30:3.235866e-02,33:7.977723e-02):6.291072e-03):7.066988e-01,((69:3.534456e-01,68:1.843237e-01):3.433930e-02,(67:1.334599e-01,70:2.947650e-01):1.267879e-01):9.484584e-01):6.669606e-01,(((((((14:1.855124e-01,15:1.091802e-01):1.094817e-01,20:4.188525e-01):2.025567e-01,24:6.405469e-01):5.804143e-01,11:7.118112e-01):1.506092e-01,((18:1.166369e+00,(((16:9.757417e-01,(60:5.553943e-01,61:4.043955e-01):4.754670e-01):3.990849e-01,((9:1.661940e-01,21:1.858948e-01):1.029735e-01,13:1.577913e-01):8.031427e-01):4.988278e-01,(26:1.131948e+00,12:8.060034e-01):9.578312e-02):3.657644e-02):1.034181e-01,(10:9.541549e-01,(((43:8.163410e-01,44:5.358638e-01):6.847485e-02,54:7.564183e-01):6.433021e-01,(19:5.664392e-01,17:6.693050e-01):2.927317e-01):2.919727e-01):2.670561e-01):1.723652e-01):3.558430e-01,((52:7.190605e-02,(51:2.167990e-01,50:2.994593e-01):1.402758e-01):1.566357e+00,34:1.084647e+00):1.808115e-01):1.452891e-01,(((25:7.277191e-01,(37:5.152018e-01,36:3.456934e-01):1.814115e-01):4.904186e-01,(38:1.482810e-01,(41:1.805505e-01,(42:2.782843e-01,35:2.957640e-01):1.090013e-01):2.102187e-01):8.146781e-01):3.001421e-01,(((((46:1.628105e-01,47:3.476075e-01):2.982733e-01,53:7.214449e-01):1.351273e-01,(48:2.209851e-01,45:3.038194e-01):5.785179e-01):5.634994e-01,49:5.257929e-01):8.888193e-01,(8:7.059064e-01,6:5.370402e-01):1.072727e+00):1.102283e-01):1.679573e-01):2.542146e-01):2.613041e-01):1.986654e-01,((((58:7.367640e-03,64:4.597192e-03):1.146727e-02,(56:1.208313e-02,57:1.576885e-02):5.311143e-02):4.535135e-01,((65:2.892002e-01,59:8.552985e-02):1.101534e-01,(66:4.956608e-02,63:8.868371e-02):1.170098e-01):3.471861e-01):2.290086e-01,62:7.688812e-01):1.032851e+00):5.941298e-01,((39:2.477069e-02,2:2.078525e-02):3.653002e-01,40:2.069235e-01):4.003795e-01):4.481584e-01):2.828587e-01,23:5.589344e-02):9.832658e-02,22:6.297554e-02,1:9.093077e-02);
   tree gen.6843000 = [&U] ((23:5.484066e-02,(7:5.389274e-01,(((2:3.636929e-02,39:1.381258e-02):2.449092e-01,40:2.874164e-01):1.844957e-01,((62:3.681938e-01,(((63:8.097045e-02,66:2.908661e-02):1.133389e-01,(59:6.955371e-02,65:1.567173e-01):4.824139e-02):3.257142e-01,((57:4.903159e-02,56:2.298195e-02):4.199501e-02,(64:2.208259e-03,58:1.433890e-02):4.865187e-02):4.779835e-01):2.644488e-01):1.448800e+00,(((((4:5.735359e-02,5:4.352734e-02):8.017941e-01,55:7.308279e-01):4.891587e-01,3:4.623399e-01):4.103424e-01,(((68:7.481981e-02,69:2.799684e-01):4.182908e-02,(67:2.739944e-01,70:2.860946e-01):2.035771e-01):1.008826e+00,(29:7.075983e-02,((33:7.258373e-02,30:4.453359e-02):1.003978e-02,(((28:1.020446e-03,32:4.938416e-03):7.358362e-02,27:2.385936e-01):1.208743e-02,31:9.305793e-02):2.665966e-02):2.298655e-03):4.386203e-01):1.528165e+00):2.940712e-01,(((8:6.621606e-01,6:5.725470e-01):6.993044e-01,((25:4.465463e-01,(36:4.482799e-01,37:6.057640e-01):2.520475e-01):2.102016e-01,(38:1.661088e-01,((42:2.716148e-01,35:3.251880e-01):9.326662e-02,41:2.359359e-01):1.298158e-01):9.018775e-01):5.491072e-01):6.225874e-02,(((((45:3.090269e-01,48:2.071415e-01):6.387434e-01,(53:8.290504e-01,(47:1.299658e-01,46:2.803440e-01):4.677730e-01):1.823166e-01):4.353003e-01,49:6.995878e-01):8.256421e-01,((18:9.036422e-01,((17:6.045069e-01,19:7.911952e-01):3.195563e-01,(10:1.161976e+00,(54:8.309071e-01,(44:6.953977e-01,43:7.886200e-01):1.453910e-01):4.460733e-01):1.628344e-01):3.421084e-01):3.140014e-01,((11:8.828066e-01,(20:1.936512e-01,(24:9.153762e-01,(14:1.334487e-01,15:8.625256e-02):2.124508e-01):3.576179e-02):5.845079e-01):2.063786e-01,((12:9.423442e-01,26:8.982392e-01):2.518184e-01,(((21:1.325459e-01,9:1.781528e-01):1.038446e-01,13:1.317460e-01):6.412878e-01,((60:5.449530e-01,61:4.803393e-01):4.982280e-01,16:1.104250e+00):4.740351e-01):5.040871e-01):5.640247e-02):1.602868e-01):1.745241e-01):4.915193e-02,(34:8.449763e-01,(51:4.298905e-01,(50:1.545938e-01,52:3.118618e-01):4.002959e-02):1.635056e+00):3.192020e-01):9.316954e-02):1.757804e-01):1.618433e-01):9.746724e-01):3.039456e-01):1.985294e-01):9.538617e-02,22:3.289097e-02,1:4.743518e-02);
   tree gen.6843500 = [&U] ((23:5.837748e-02,(7:5.515984e-01,(((2:3.722439e-02,39:4.777761e-02):2.506674e-01,40:2.941740e-01):2.060900e-01,(((((4:8.796154e-02,5:4.455073e-02):8.206456e-01,55:7.480109e-01):5.006596e-01,3:4.732103e-01):4.199902e-01,(((68:1.750616e-01,69:2.865509e-01):3.131029e-02,(67:1.106754e-01,70:2.672991e-01):2.083635e-01):1.167608e+00,(29:8.232081e-02,((33:7.429029e-02,30:4.558065e-02):2.184772e-02,((28:2.098981e-03,32:5.054526e-03):7.648894e-02,(27:2.442034e-01,31:9.524587e-02):3.818425e-03):4.634411e-02):1.112291e-03):3.937481e-01):1.455106e+00):3.009853e-01,(((((8:7.523395e-01,6:5.860085e-01):7.522854e-01,(34:8.648431e-01,(52:3.191942e-01,(51:4.399979e-01,50:1.582285e-01):4.262430e-02):1.802776e+00):2.027007e-01):9.603831e-02,((25:4.570453e-01,(36:5.723661e-01,37:6.200065e-01):2.579736e-01):2.151438e-01,(38:1.700143e-01,((42:2.780009e-01,35:3.328336e-01):9.545946e-02,41:1.961919e-01):1.498276e-01):9.230821e-01):5.620176e-01):9.927676e-02,((((45:3.162926e-01,48:2.006468e-01):4.379354e-01,(53:8.485427e-01,(47:2.738270e-01,46:2.869353e-01):4.718227e-01):1.511138e-01):3.612631e-01,49:7.160362e-01):7.151432e-01,((18:8.965197e-01,((17:6.513649e-01,19:6.615065e-01):3.501896e-01,(10:1.189296e+00,((43:7.782804e-01,54:5.586139e-01):1.399708e-01,44:5.914196e-01):6.768030e-01):1.637378e-01):3.501519e-01):2.209149e-01,((11:1.072762e+00,(20:1.982043e-01,(24:1.044379e+00,(14:1.365863e-01,15:8.828050e-02):2.174459e-01):1.632221e-01):5.982506e-01):1.252570e-01,((12:1.032016e+00,26:9.193583e-01):4.284231e-02,(((21:1.356622e-01,9:1.823415e-01):1.393548e-01,13:1.348436e-01):6.563655e-01,((60:6.102774e-01,61:5.723545e-01):5.099422e-01,16:1.158992e+00):3.249449e-01):5.159390e-01):5.772859e-02):1.640554e-01):1.786274e-01):1.256659e-01):8.042578e-02,(62:3.768507e-01,(((63:8.287420e-02,66:2.977048e-02):1.160037e-01,(59:8.176832e-02,65:1.604019e-01):3.559101e-02):2.470949e-01,((57:4.750764e-02,56:2.352229e-02):4.649209e-02,(58:1.430774e-03,64:1.339835e-03):4.881643e-02):4.892217e-01):2.706665e-01):1.482863e+00):1.656485e-01):8.789026e-01):4.365064e-01):2.031972e-01):7.506113e-02,22:3.366429e-02,1:7.554034e-02);
   tree gen.6844000 = [&U] (22:7.196644e-02,(23:7.885856e-02,(7:4.912421e-01,(((39:8.303452e-02,2:8.758071e-03):3.233285e-01,40:1.172895e-01):4.068849e-01,(((((29:7.841284e-03,((31:7.657304e-02,((28:4.069884e-03,32:5.715365e-03):6.470503e-02,27:2.493526e-01):1.410130e-03):5.203656e-02,(33:9.788054e-02,30:8.598533e-02):4.447934e-02):4.192395e-02):9.721076e-01,(69:2.160718e-01,(68:1.597886e-01,(67:2.726790e-01,70:1.999062e-01):1.967512e-01):7.812396e-02):8.745292e-01):5.203797e-01,(3:7.502510e-01,(55:8.274274e-01,(5:9.334406e-03,4:7.185556e-02):5.629764e-01):4.641241e-01):3.549887e-01):1.135224e-01,((((24:5.985036e-01,((15:9.136254e-02,14:1.632991e-01):1.372749e-01,20:3.412995e-01):1.326062e-01):7.045241e-01,(11:1.307340e+00,(((((17:6.279886e-01,19:7.293127e-01):3.306611e-01,10:1.318534e+00):2.230149e-01,((54:9.776203e-01,43:5.341649e-01):4.048068e-01,44:5.874653e-01):5.625419e-01):3.884269e-01,18:8.044949e-01):1.762654e-01,(12:1.057421e+00,(26:9.271631e-01,(((60:5.993094e-01,61:5.522504e-01):6.981865e-01,16:1.124682e+00):4.265159e-01,(13:1.136453e-01,(21:7.487117e-02,9:1.330830e-01):9.756040e-02):8.251026e-01):4.015262e-01):3.574658e-02):2.267817e-01):4.584257e-02):3.150827e-02):1.314587e-01,((52:3.089697e-01,(50:1.933983e-01,51:3.948870e-01):2.372286e-02):1.463693e+00,34:1.121633e+00):2.360487e-01):1.070607e-01,((((37:7.358083e-01,36:2.655560e-01):2.098833e-01,25:8.761910e-01):3.091868e-01,(38:8.598020e-02,(41:1.990673e-01,(42:4.456432e-01,35:3.171811e-01):1.275928e-01):2.715682e-01):7.847032e-01):5.287760e-01,((((53:1.111617e+00,(47:2.923919e-01,46:2.139095e-01):3.362421e-01):2.417193e-01,(48:2.903919e-01,45:2.801539e-01):5.228724e-01):3.203770e-01,49:9.111407e-01):6.937412e-01,(6:4.617326e-01,8:9.497015e-01):1.103638e+00):3.882817e-02):3.377601e-01):8.677246e-02):3.793541e-01,(62:5.941138e-01,(((65:1.364655e-01,59:9.863873e-02):4.404868e-02,(66:3.584579e-02,63:8.137386e-02):1.032068e-01):3.086458e-01,((56:8.348760e-03,57:3.219312e-02):4.429969e-02,(58:5.503972e-03,64:6.367523e-04):1.826640e-04):3.539295e-01):1.934434e-01):9.436529e-01):8.588985e-01):3.555319e-01):3.238656e-01):9.913765e-02,1:3.714146e-02);
   tree gen.6844500 = [&U] (22:7.905599e-02,(23:8.662706e-02,(7:5.396353e-01,(((39:9.121441e-02,2:2.260462e-02):5.321599e-01,40:1.795764e-01):4.373606e-01,(((((29:1.667145e-02,((27:2.739168e-01,((28:1.262708e-03,32:6.686997e-03):7.107925e-02,31:8.411639e-02):3.375111e-04):5.476371e-02,(33:1.075229e-01,30:9.445591e-02):3.911278e-02):5.239631e-02):1.067872e+00,((68:2.225513e-01,(67:2.935389e-01,70:2.195994e-01):1.813759e-01):3.301279e-02,69:2.263755e-01):9.538011e-01):1.117092e+00,(3:8.241596e-01,(55:9.089389e-01,(5:3.384483e-02,4:7.893419e-02):6.184363e-01):5.098459e-01):3.899593e-01):2.319645e-01,((((24:6.412678e-01,((15:1.063806e-01,14:1.793860e-01):1.507981e-01,20:3.749216e-01):1.862300e-01):6.876973e-01,(11:1.010015e+00,(((((17:6.898530e-01,19:8.011587e-01):6.142577e-01,((54:8.548922e-01,43:5.867865e-01):4.446851e-01,44:6.453377e-01):6.179589e-01):7.548560e-02,10:1.448426e+00):4.266916e-01,18:7.862813e-01):7.025782e-02,(12:1.180230e+00,((((60:6.793554e-01,61:6.223828e-01):5.046012e-01,16:1.235477e+00):4.685327e-01,(13:1.248407e-01,(21:8.224687e-02,9:1.510928e-01):2.281198e-01):9.063850e-01):2.331566e-01,26:9.856896e-01):3.895935e-02):2.491224e-01):5.572451e-01):6.741794e-02):2.594710e-01,(((50:3.073571e-01,52:3.418874e-01):7.958291e-03,51:4.059541e-01):1.607884e+00,34:1.237194e+00):1.860955e-01):2.116671e-01,((6:5.072187e-01,8:9.787102e-01):1.392405e+00,((((37:8.082942e-01,36:2.917164e-01):2.305593e-01,25:9.625063e-01):5.947316e-01,(38:9.445027e-02,(41:2.186778e-01,(42:2.543851e-01,35:2.763176e-01):1.401622e-01):2.983209e-01):8.620058e-01):2.987537e-01,(((53:1.059482e+00,(47:2.433476e-01,46:2.349821e-01):8.817201e-01):1.404937e-01,(48:3.189990e-01,45:3.077523e-01):5.743815e-01):3.519379e-01,49:1.000899e+00):7.889716e-01):2.789861e-01):2.171839e-01):1.023876e-01):3.512993e-01,(62:6.526411e-01,(((65:1.499089e-01,59:1.083558e-01):4.838800e-02,(66:3.937702e-02,63:1.112400e-01):1.133739e-01):3.390511e-01,((56:3.283868e-02,57:3.270879e-02):9.249372e-03,(58:3.033872e-03,64:1.063730e-03):1.332447e-02):3.887958e-01):2.124998e-01):1.036614e+00):9.435103e-01):3.905560e-01):3.557702e-01):4.640817e-02,1:8.289435e-02);
   tree gen.6845000 = [&U] ((23:5.734080e-02,(7:5.619967e-01,(((2:1.892694e-02,39:4.158265e-02):2.606632e-01,40:2.560307e-01):1.932273e-01,((((34:6.611143e-01,(52:2.778067e-01,(50:3.050203e-01,51:3.346695e-01):6.072550e-02):1.612921e+00):5.118332e-01,((((45:2.129779e-01,48:2.310525e-01):5.044516e-01,(53:6.883023e-01,(47:1.583865e-01,46:2.497306e-01):2.357222e-01):1.529721e-01):1.867991e-01,49:6.428367e-01):6.719647e-01,((((20:1.817514e-01,(14:1.883351e-01,15:7.683384e-02):1.917480e-01):6.968713e-02,24:6.862695e-01):5.665746e-01,11:9.336653e-01):6.339875e-02,((18:1.055672e+00,(((44:5.147347e-01,(54:4.908930e-01,43:3.788073e-01):3.164770e-01):6.024142e-01,10:7.463105e-01):2.890317e-01,(17:6.907516e-01,19:6.512333e-01):2.263177e-01):2.057334e-01):1.389350e-01,((12:7.714642e-01,26:6.613018e-01):1.317006e-01,(((21:1.007997e-01,9:1.816672e-01):2.701263e-01,13:1.173594e-01):5.712596e-01,((60:5.311474e-01,61:2.877878e-01):3.156589e-01,16:9.821717e-01):3.510090e-01):2.662668e-01):1.892310e-01):1.178857e-01):1.056735e-01):1.262204e-01):7.184611e-02,((8:7.428662e-01,6:5.100252e-01):6.083291e-01,((25:5.537711e-01,(36:3.410280e-01,37:5.396150e-01):2.508354e-01):1.232685e-01,(38:1.394004e-01,((42:2.546658e-01,35:2.498102e-01):1.414468e-01,41:1.707532e-01):1.304006e-01):7.516334e-01):4.837505e-01):8.569603e-02):4.052018e-01,((62:5.210272e-01,(((63:5.928471e-02,66:2.783018e-02):9.047930e-02,(59:3.695071e-02,65:1.742794e-01):6.052029e-02):3.580045e-01,((64:8.320608e-04,58:2.171483e-02):1.143207e-02,(57:4.974681e-02,56:1.825413e-02):4.179957e-02):2.071645e-01):2.575623e-01):9.820981e-01,((((4:8.462571e-02,5:2.435876e-02):6.800419e-01,55:8.961039e-01):2.842672e-01,3:3.865152e-01):1.949386e-01,(((68:1.897200e-01,69:2.580768e-01):4.900580e-02,(67:9.213188e-02,70:2.326405e-01):3.022079e-01):9.426336e-01,((30:2.781354e-02,(29:5.460621e-02,(31:8.289606e-02,(27:1.991271e-01,(28:4.717802e-03,32:1.113280e-03):6.793398e-02):1.784082e-02):2.419603e-02):2.508890e-02):5.331872e-02,33:2.954103e-02):8.150537e-01):5.717695e-01):2.215696e-01):2.848837e-01):7.649420e-01):2.972393e-01):2.863211e-01):9.696106e-02,22:1.140099e-02,1:9.222826e-02);
   tree gen.6845500 = [&U] ((23:9.149119e-02,(7:5.751250e-01,(((2:1.936907e-02,39:4.568066e-02):3.778812e-01,40:2.620116e-01):2.536856e-01,((((8:7.602196e-01,6:5.219394e-01):5.574134e-01,((25:5.667073e-01,(36:3.489945e-01,37:5.522204e-01):2.566950e-01):1.261481e-01,(38:1.426568e-01,((42:2.116777e-01,35:2.556458e-01):1.643544e-01,41:1.747420e-01):1.334467e-01):7.691916e-01):4.950509e-01):1.024338e-01,((34:6.765580e-01,(52:2.730537e-01,(50:3.121456e-01,51:3.424874e-01):6.214405e-02):1.663942e+00):3.481810e-01,((((45:2.179531e-01,48:2.437217e-01):5.162356e-01,(53:7.043811e-01,(47:1.451376e-01,46:1.318997e-01):2.878162e-01):1.194311e-01):1.911628e-01,49:6.578535e-01):6.876618e-01,(((20:1.859972e-01,(14:1.927347e-01,15:1.143860e-01):1.581322e-01):2.553601e-01,24:7.023008e-01):5.119923e-01,(11:9.554758e-01,(((((21:1.031543e-01,9:1.859109e-01):2.764364e-01,13:1.201009e-01):5.096447e-01,((60:4.961700e-01,61:2.945105e-01):3.230327e-01,16:1.005115e+00):3.592085e-01):2.724869e-01,(12:8.603749e-01,26:6.767499e-01):1.395225e-01):2.383931e-01,(18:7.463270e-01,(((44:5.267589e-01,(54:7.247331e-01,43:3.876562e-01):3.731824e-01):7.953897e-01,10:7.637443e-01):1.107294e-01,(17:6.450920e-01,19:6.664461e-01):2.316045e-01):2.276138e-01):1.382012e-01):4.133899e-02):2.169467e-01):2.392735e-02):1.341437e-01):7.345505e-02):3.956522e-01,((62:6.358699e-01,(((63:7.046946e-02,66:2.848029e-02):9.259290e-02,(59:3.781388e-02,65:1.783506e-01):3.146662e-02):4.269789e-01,((64:8.524056e-03,58:1.297141e-03):8.516729e-03,(57:5.090889e-02,56:3.007871e-02):1.709362e-02):5.140980e-01):2.015202e-01):7.752498e-01,((((4:8.660257e-02,5:2.492778e-02):6.959278e-01,55:9.170370e-01):3.407093e-01,3:3.565667e-01):2.865339e-01,(((68:9.949219e-02,(67:9.428409e-02,70:1.638103e-01):3.092675e-01):5.029637e-02,69:2.641055e-01):1.011861e+00,((30:4.576652e-02,(29:4.592229e-02,((31:8.483252e-02,27:2.037787e-01):1.938709e-02,(28:4.952246e-03,32:8.980003e-03):6.971936e-02):2.824395e-02):2.251791e-02):4.162540e-02,33:3.023111e-02):8.340935e-01):5.851260e-01):1.053172e-01):9.646797e-02):7.828111e-01):2.425554e-01):2.930096e-01):9.922608e-02,22:3.521891e-02,1:9.438272e-02);
   tree gen.6846000 = [&U] (22:1.087249e-01,(23:6.857118e-02,(7:5.553721e-01,(((39:2.330241e-02,2:9.091570e-02):2.630950e-01,40:5.649258e-01):4.395180e-01,((((6:5.326199e-01,8:7.439153e-01):1.279272e+00,((((37:7.675267e-01,(36:7.509872e-01,25:9.641717e-01):1.997944e-01):3.088517e-01,(38:9.720462e-02,(41:2.568646e-01,(42:2.618035e-01,35:2.843755e-01):5.645648e-02):3.330446e-01):7.108468e-01):3.446233e-01,(((53:1.090379e+00,(47:2.858959e-01,46:2.418346e-01):2.939740e-01):3.702840e-01,(48:2.462203e-01,45:2.183309e-01):5.097520e-01):6.254737e-01,49:1.030087e+00):1.161489e+00):5.095519e-01,(((50:3.578304e-01,(51:4.177925e-01,52:2.612183e-01):3.909482e-04):1.716889e+00,34:1.233323e+00):3.002478e-01,(11:1.039469e+00,((((18:8.464888e-01,(((60:6.779140e-01,61:3.838186e-01):3.962217e-01,16:1.078387e+00):4.001064e-01,(13:1.213179e-01,(21:1.375006e-01,9:2.827502e-01):9.584634e-02):7.587598e-01):1.980735e-01):3.425671e-01,(((17:7.099704e-01,19:8.245221e-01):6.501699e-01,10:1.490664e+00):1.709335e-01,(43:5.883625e-01,(54:8.431504e-01,44:6.540617e-01):3.769703e-01):8.885043e-01):3.784839e-01):9.553276e-02,(12:1.148669e+00,26:1.014434e+00):2.648252e-01):1.052289e-01,(24:7.552754e-01,((15:1.094829e-01,14:1.644211e-01):1.118770e-01,20:3.858550e-01):2.029087e-01):7.234491e-01):5.531331e-02):2.123044e-01):1.050819e-01):7.205704e-02):1.230806e-01,(((29:2.366001e-02,((31:1.074927e-01,((28:2.057089e-03,32:1.069634e-03):3.378332e-02,27:2.997439e-01):3.124535e-02):3.956623e-02,(33:4.179912e-02,30:9.721043e-02):2.358580e-02):4.711764e-02):1.104181e+00,((67:2.641426e-01,70:2.260033e-01):1.002564e-01,(69:5.656592e-01,68:2.335514e-01):2.330342e-02):7.334519e-01):8.456163e-01,(3:6.442972e-01,(55:9.354453e-01,(5:3.483181e-02,4:7.975944e-02):6.364711e-01):5.247140e-01):2.408055e-01):3.406678e-01):6.337393e-02,(62:7.259351e-01,(((65:1.542806e-01,59:5.945540e-02):7.604696e-02,(66:4.052533e-02,63:1.438601e-01):1.087865e-01):3.568611e-01,((56:4.720582e-02,57:2.342197e-02):4.312116e-02,(58:2.499173e-02,64:1.865270e-04):2.335931e-02):4.092074e-01):1.916120e-01):1.189852e+00):1.127182e+00):5.085395e-01):2.231119e-01):1.169358e-01,1:4.165733e-02);
   tree gen.6846500 = [&U] (22:6.442923e-02,(23:7.287774e-02,(7:6.040757e-01,((40:1.929929e-01,(39:1.323512e-02,2:4.598194e-02):3.926387e-01):2.791996e-01,(((((59:2.375842e-02,65:2.134760e-01):3.039457e-02,(66:1.477727e-02,63:8.432043e-02):1.037624e-01):3.093581e-01,((56:3.349582e-02,57:3.733829e-02):3.162366e-02,(64:8.555154e-03,58:1.797408e-03):2.472791e-02):3.512307e-01):4.151803e-01,62:5.366172e-01):7.089326e-01,(((((68:2.204511e-01,(67:3.045958e-01,70:3.127082e-01):1.400255e-01):3.784270e-02,69:3.050892e-01):7.562974e-01,(30:4.110230e-02,(((31:8.799504e-02,(27:2.210352e-01,(28:7.541977e-03,32:2.717792e-03):3.492145e-02):9.456316e-03):4.387499e-02,29:9.572571e-02):4.322429e-02,33:4.301723e-02):5.767493e-03):8.147607e-01):1.264740e+00,(3:6.741278e-01,((4:9.142161e-02,5:4.784323e-02):6.343201e-01,55:8.435339e-01):4.040438e-01):2.062663e-01):3.370832e-01,(((((41:3.068028e-01,(42:3.221910e-01,35:1.832187e-01):6.857889e-02):3.807907e-01,38:5.148244e-02):6.502627e-01,((36:4.356316e-01,37:7.264445e-01):1.551039e-01,25:5.511089e-01):1.156856e-01):6.291083e-01,(6:7.994026e-01,8:7.087848e-01):7.012955e-01):1.828555e-01,((((18:1.339166e+00,(((13:2.614953e-01,9:1.382369e-01):4.987779e-02,21:1.118619e-01):4.720964e-01,((61:5.184670e-01,60:4.393954e-01):6.876673e-01,16:5.264184e-01):4.764973e-01):5.053615e-01):9.861912e-02,(((((43:6.465560e-01,44:4.740388e-01):2.345396e-01,54:9.899888e-01):8.916504e-01,10:9.463982e-01):1.159074e-01,(19:7.385167e-01,17:5.516934e-01):4.747418e-01):3.109341e-01,((((20:2.716046e-01,(14:2.021438e-01,15:1.381070e-01):1.851101e-01):3.718353e-01,24:5.933496e-01):4.855601e-01,11:9.307240e-01):2.296275e-01,(26:8.965851e-01,12:7.105058e-01):1.329171e-01):2.245717e-01):1.126267e-01):2.327864e-01,(((52:2.104619e-01,51:3.072586e-01):1.563899e-01,50:1.943461e-01):1.331121e+00,34:7.585936e-01):4.702164e-01):2.487242e-02,(((48:3.092445e-01,45:3.436521e-01):4.016509e-01,((46:1.886007e-01,47:1.526632e-01):1.361888e-01,53:1.245127e+00):4.269303e-01):2.560480e-01,49:1.080134e+00):8.998115e-01):1.770345e-01):2.637891e-01):2.383366e-01):7.892155e-01):4.022412e-01):1.561515e-01):1.394462e-01,1:8.279053e-02);
   tree gen.6847000 = [&U] ((23:1.177680e-01,(7:6.223688e-01,(((2:2.096015e-02,39:3.466673e-02):4.463627e-01,40:1.721189e-01):2.745246e-01,((((8:8.226680e-01,6:3.306707e-01):7.424078e-01,((25:6.132595e-01,(36:4.569812e-01,37:6.493566e-01):1.445124e-01):2.256495e-01,(38:1.543754e-01,((42:3.507275e-01,35:2.766459e-01):1.148452e-01,41:1.890962e-01):1.714486e-01):6.659669e-01):2.769766e-01):4.176044e-01,((34:1.004398e+00,((52:1.982529e-01,51:2.400321e-01):3.906539e-02,50:3.261506e-01):1.404829e+00):5.607726e-01,((((45:2.949490e-01,48:1.126300e-01):3.838184e-01,(53:7.622427e-01,(47:2.206965e-01,46:1.655393e-01):3.595203e-01):1.848618e-01):1.238290e-01,49:9.479906e-01):8.770900e-01,(((12:7.722663e-01,26:7.323416e-01):1.445993e-01,(((((43:7.038600e-01,54:7.743777e-01):1.304673e-01,44:5.467960e-01):7.669529e-01,10:8.361617e-01):1.434999e-01,(17:6.629800e-01,19:8.153470e-01):5.412251e-01):1.927494e-01,(18:8.705195e-01,(((21:1.116280e-01,9:2.448697e-01):1.662689e-01,13:1.299667e-01):5.515095e-01,((60:5.369280e-01,61:3.709850e-01):2.982900e-01,16:1.185093e+00):3.415288e-01):5.713213e-01):6.580480e-02):2.520499e-01):9.023578e-02,(((20:2.012759e-01,(14:1.121825e-01,15:1.789955e-01):1.802107e-01):5.525081e-02,24:7.599915e-01):5.727712e-01,11:1.000864e+00):2.116256e-01):1.216285e-01):1.831688e-01):1.751308e-01):3.324806e-01,((62:6.881036e-01,(((63:6.126745e-02,66:1.438325e-02):1.718133e-01,(59:4.092011e-02,65:1.734165e-01):3.251894e-02):4.203404e-01,((64:1.848383e-04,58:2.614610e-04):1.910814e-02,(57:6.272078e-02,56:9.323902e-03):4.133659e-02):3.956000e-01):2.551702e-01):8.389328e-01,((((4:9.107287e-02,5:2.697548e-02):7.530949e-01,55:9.923671e-01):4.231268e-01,(((67:2.696690e-01,70:3.164767e-01):8.440377e-02,(68:1.523010e-01,69:2.676144e-01):9.824195e-03):8.768977e-01,((30:4.099308e-02,33:5.447806e-02):3.271189e-02,(29:7.176061e-02,((31:1.067123e-01,27:1.782784e-01):7.079760e-04,(28:5.796224e-03,32:1.522161e-02):8.658379e-02):3.115843e-02):1.042825e-03):8.346088e-01):7.823386e-01):1.515745e-01,3:5.204815e-01):1.389258e-01):5.914863e-02):7.560967e-01):4.570326e-01):1.321707e-01):1.281866e-01,22:1.831859e-02,1:8.216407e-02);
   tree gen.6847500 = [&U] (22:8.729442e-02,(23:4.729407e-02,(7:4.893951e-01,(((39:8.910365e-03,2:4.082585e-02):2.748594e-01,40:3.585908e-01):2.406594e-01,(((((68:2.068599e-01,69:1.361191e-01):6.109606e-02,(70:3.267961e-01,67:8.998200e-02):2.041934e-01):5.734721e-01,((33:6.500621e-02,(((27:2.110839e-01,(28:1.844050e-04,32:1.958501e-03):6.291161e-02):2.978856e-03,31:8.396960e-02):7.743708e-02,29:2.465969e-02):3.696824e-02):2.095711e-02,30:5.729142e-02):5.640283e-01):7.595730e-01,((55:7.572604e-01,(4:6.968071e-03,5:1.348383e-01):8.397075e-01):3.136168e-01,3:5.867635e-01):3.216118e-01):4.099238e-01,(((((58:5.544980e-03,64:5.359277e-03):4.956554e-02,(57:2.411123e-02,56:2.383970e-02):1.552927e-02):5.483817e-01,((66:1.257105e-01,63:5.737288e-02):1.053525e-01,(65:1.983426e-01,59:7.319598e-02):5.098480e-02):4.333645e-01):3.574641e-01,62:6.839031e-01):8.260985e-01,(34:1.345271e+00,(((49:8.331840e-01,(((47:2.040462e-01,46:1.735330e-01):3.973953e-01,53:7.296745e-01):2.109721e-01,(48:3.138636e-01,45:1.651682e-01):3.504456e-01):2.405166e-01):8.355539e-01,(((25:5.217870e-01,(36:4.716149e-01,37:5.841764e-01):2.490971e-01):8.915462e-02,(((35:3.146642e-01,42:3.788773e-01):6.393130e-02,41:2.164724e-01):1.296336e-01,38:1.948474e-01):6.591631e-01):3.018684e-01,(6:5.943728e-01,8:6.891135e-01):9.490180e-01):3.659126e-01):5.418403e-02,(((51:3.282612e-01,50:3.768998e-01):2.722311e-01,52:6.643122e-02):1.450988e+00,((((15:1.481457e-01,14:1.832520e-01):9.651580e-02,20:3.215635e-01):2.702736e-01,24:6.608951e-01):6.464682e-01,(11:9.840430e-01,(((18:1.270526e+00,(10:1.076973e+00,((19:7.417416e-01,17:7.007001e-01):2.570507e-01,((54:6.808395e-01,43:8.006830e-01):2.235597e-01,44:6.846830e-01):9.414928e-01):2.081653e-02):3.539059e-01):1.392476e-02,((16:7.937001e-01,(60:5.970664e-01,61:4.134050e-01):7.365740e-01):3.192452e-01,((9:2.691536e-01,21:1.141835e-01):3.224788e-02,13:2.829853e-01):5.714905e-01):4.786846e-01):1.692223e-01,(12:9.348358e-01,26:7.551420e-01):2.627050e-01):3.565919e-02):1.627679e-01):1.355029e-01):5.673454e-02):1.207760e-01):1.615261e-01):8.759668e-02):8.180773e-01):3.513158e-01):3.163564e-01):1.383718e-01,1:9.516551e-02);
   tree gen.6848000 = [&U] (22:7.302210e-02,(23:1.360105e-01,(7:7.661136e-01,(((2:2.743394e-02,39:5.872931e-02):5.293325e-01,40:2.012031e-01):5.278461e-01,(((((((24:7.677020e-01,((15:1.108788e-01,14:2.093668e-01):1.528921e-01,20:4.440032e-01):9.689605e-02):1.067479e+00,11:1.146017e+00):2.232559e-01,(((10:8.961255e-01,((54:1.022613e+00,(44:8.891917e-01,43:8.610656e-01):1.510229e-01):9.553086e-01,(17:6.174811e-01,19:9.031798e-01):3.425953e-01):1.558930e-01):2.569992e-01,(((21:1.130051e-01,(13:3.353466e-01,9:2.312809e-01):5.101973e-02):7.646371e-01,((60:6.534635e-01,61:6.232460e-01):7.502525e-01,16:8.210081e-01):4.449857e-01):3.196873e-01,18:1.076834e+00):3.438668e-01):1.174824e-01,(26:8.702122e-01,12:1.285665e+00):3.369487e-01):1.103922e-01):3.638307e-01,(((50:2.165749e-01,51:4.223935e-01):2.851850e-02,52:3.586564e-01):1.869132e+00,34:1.467715e+00):6.546603e-02):9.385970e-02,((8:4.827721e-01,6:7.196084e-01):8.743268e-01,(((25:6.083171e-01,(37:5.474619e-01,36:5.177971e-01):1.399312e-01):3.698338e-01,(38:1.648069e-01,(41:2.447219e-01,(42:4.034045e-01,35:3.462166e-01):2.037088e-01):2.158088e-01):1.037747e+00):3.470730e-01,(49:1.526449e+00,((53:8.377942e-01,(46:2.422426e-01,47:2.145008e-01):4.251404e-01):1.859661e-01,(45:3.334804e-01,48:2.724519e-01):4.307074e-01):1.630327e-01):9.707364e-01):1.209209e-01):4.466085e-01):1.695599e-01,((3:4.456530e-01,((5:1.147075e-02,4:8.767845e-02):6.470740e-01,55:1.112632e+00):3.048365e-01):6.240340e-01,((((67:1.695574e-01,70:2.915011e-01):2.054119e-01,69:4.495523e-01):2.069085e-02,68:1.360241e-01):1.169823e+00,(29:9.785299e-03,((31:8.095636e-02,(27:3.252874e-01,(32:1.339698e-02,28:9.264011e-03):1.414474e-01):1.403616e-02):3.418894e-02,(30:6.563120e-02,33:4.332692e-02):2.437878e-02):5.111032e-02):8.760809e-01):8.450490e-01):4.320994e-01):4.030283e-01,(62:8.292894e-01,(((63:6.470446e-02,66:3.879689e-02):1.818539e-01,(65:2.529113e-01,59:6.503650e-02):1.566548e-01):2.466795e-01,((57:2.563226e-02,56:2.133549e-02):1.605929e-02,(64:1.410987e-03,58:1.233584e-02):6.155353e-03):4.052606e-01):1.262994e-01):7.930107e-01):7.739518e-01):3.848338e-01):2.074873e-01):1.271314e-01,1:1.004912e-01);
   tree gen.6848500 = [&U] (22:4.635519e-02,(23:1.199791e-01,(7:6.577290e-01,(((39:8.724886e-03,2:3.997601e-02):2.691379e-01,40:2.493248e-01):3.068081e-01,(((((((70:3.315534e-01,67:2.282430e-01):2.265874e-01,68:1.342757e-01):9.827037e-02,69:1.421749e-01):9.010328e-01,(((33:4.538101e-02,30:7.660954e-02):1.184320e-02,((27:2.414582e-01,(28:6.372630e-03,32:3.278056e-03):9.276928e-02):1.363237e-03,31:6.366725e-02):5.644083e-02):6.339539e-02,29:4.899144e-02):7.984206e-01):9.173195e-01,((55:8.625116e-01,(4:3.175747e-02,5:1.697593e-01):8.222280e-01):9.269526e-02,3:6.649737e-01):3.149171e-01):2.037747e-01,((((25:5.109254e-01,(36:4.394219e-01,37:5.720162e-01):2.725618e-01):2.112424e-01,(((35:3.236533e-01,42:2.014209e-01):6.260050e-02,41:2.119663e-01):1.938435e-01,38:1.466137e-01):6.454418e-01):4.746423e-01,(34:1.317268e+00,(6:4.590793e-01,8:6.747688e-01):9.400533e-01):4.135162e-02):2.547437e-02,(((((15:1.450619e-01,14:1.364096e-01):1.469787e-01,20:3.148698e-01):1.548494e-01,24:7.002941e-01):6.770954e-01,((11:1.026916e+00,((18:1.244078e+00,((10:1.054554e+00,(43:7.840159e-01,(44:6.071033e-01,54:7.770995e-01):2.536432e-02):5.892037e-01):6.864408e-02,(19:6.251309e-01,17:6.861143e-01):3.353261e-01):3.453297e-01):9.705370e-02,((16:7.771783e-01,(60:5.846378e-01,61:3.300282e-01):8.943275e-01):4.271669e-01,((9:1.839974e-01,21:1.118067e-01):1.272829e-01,13:1.138299e-01):4.844318e-01):3.763994e-01):1.136757e-01):9.371579e-02,(12:9.153761e-01,26:7.394229e-01):1.245604e-01):1.304519e-01):8.132776e-02,(((51:3.214281e-01,50:2.500181e-01):1.427753e-01,52:6.925354e-02):1.420784e+00,(49:9.892552e-01,(((47:1.594127e-01,46:1.699207e-01):3.891230e-01,53:7.144855e-01):2.065805e-01,(48:3.073301e-01,45:2.979102e-01):3.818923e-01):2.403909e-01):7.450124e-01):1.060544e-01):2.553223e-01):2.973844e-01):1.311191e-01,((((58:3.917210e-03,64:1.749192e-03):1.243660e-02,(57:2.360933e-02,56:2.334345e-02):1.520601e-02):5.124712e-01,((66:3.904743e-02,63:6.645150e-02):1.166395e-01,(65:2.134012e-01,59:7.167232e-02):4.992350e-02):3.997893e-01):3.978569e-01,62:5.777909e-01):8.250047e-01):7.987766e-01):3.440028e-01):1.961356e-01):7.954576e-02,1:1.136753e-01);
   tree gen.6849000 = [&U] ((23:8.399060e-02,(7:6.547862e-01,(((2:2.463166e-02,39:6.773787e-02):3.801507e-01,40:2.504774e-01):3.226121e-01,(((((67:2.960897e-01,70:3.719128e-01):2.075894e-01,(68:2.662701e-01,69:6.044279e-01):9.255846e-02):7.290478e-01,(30:5.500199e-02,(33:8.013250e-02,(29:8.600046e-02,((28:9.060535e-03,32:1.702604e-03):1.380910e-01,(31:8.220923e-02,27:2.571188e-01):7.741491e-03):3.504209e-02):3.065795e-02):3.729924e-03):9.275709e-01):7.974647e-01,(3:7.911410e-01,((4:4.863535e-02,5:1.129541e-01):7.014053e-01,55:1.161314e+00):5.519475e-01):2.335545e-01):2.650428e-01,((((((25:6.576394e-01,(36:5.370290e-01,37:5.629322e-01):1.393916e-01):2.651757e-01,(38:1.534966e-01,((42:4.121631e-01,35:3.231774e-01):1.108955e-01,41:3.573465e-01):1.614267e-01):7.808755e-01):4.309070e-01,(((45:3.008991e-01,48:2.560432e-01):4.850500e-01,(53:1.122649e+00,(47:2.593552e-01,46:2.122307e-01):4.224962e-01):9.978788e-02):1.863775e-01,49:1.212367e+00):1.044205e+00):3.199336e-01,(8:8.119348e-01,6:3.885931e-01):1.048589e+00):1.118322e-01,((34:1.251412e+00,((50:3.156158e-01,52:2.329802e-01):3.150672e-02,51:2.758166e-01):1.517062e+00):6.671283e-01,((12:7.883887e-01,26:1.095373e+00):2.606414e-01,((((20:3.414748e-01,(14:1.318331e-01,15:2.103495e-01):1.253460e-01):3.011576e-01,24:1.047790e+00):6.269988e-01,11:1.134440e+00):2.341221e-01,((18:1.103865e+00,(((21:1.114282e-01,9:2.877627e-01):1.407998e-01,13:1.557852e-01):6.616034e-01,((60:6.309798e-01,61:4.276207e-01):8.964240e-01,16:8.024826e-01):8.369992e-01):6.363250e-01):1.221617e-01,((17:7.657543e-01,19:9.581684e-01):3.289575e-01,((43:7.086238e-01,(54:6.899871e-01,44:6.015223e-01):1.390312e-01):8.869985e-01,10:1.056177e+00):1.657585e-01):5.488951e-01):8.323720e-02):6.929620e-02):3.949880e-01):2.402780e-01):3.010563e-01,(62:5.386697e-01,(((63:1.142235e-01,66:8.576464e-02):1.175389e-01,(59:3.876251e-02,65:1.962567e-01):1.465947e-02):4.076558e-01,(64:1.747686e-02,((57:1.897195e-02,56:4.097202e-03):2.744023e-02,58:6.855493e-04):2.307658e-03):3.396236e-01):2.332951e-01):8.438228e-01):3.941254e-02):8.956153e-01):2.970733e-01):1.633983e-01):1.455683e-01,22:5.431507e-02,1:5.801751e-02);
   tree gen.6849500 = [&U] (22:5.164297e-02,(23:1.133768e-01,(7:8.467545e-01,(((39:3.036526e-03,2:4.453611e-02):2.998387e-01,40:2.777655e-01):3.973740e-01,((((((70:5.154123e-01,67:2.314034e-01):9.385036e-02,(69:9.584605e-01,68:2.015161e-01):8.320416e-02):8.306150e-01,((33:5.884330e-02,(29:5.334255e-02,((28:7.099562e-03,32:1.105199e-02):1.033516e-01,(27:2.460320e-01,31:6.807186e-02):8.349631e-03):8.670625e-02):3.755339e-02):1.213668e-02,30:5.418873e-02):8.894971e-01):5.701169e-01,((55:7.791806e-01,(4:1.457331e-02,5:1.891239e-01):9.160203e-01):5.161344e-01,3:7.408279e-01):3.412251e-01):1.964252e-01,(((((25:5.692071e-01,(36:5.240235e-01,37:5.343878e-01):1.494495e-01):2.369636e-01,(((35:2.391451e-01,42:2.952147e-01):1.148074e-01,41:2.671759e-01):2.227230e-01,38:1.633381e-01):7.190680e-01):5.287852e-01,(((((12:9.886894e-01,26:1.070166e+00):1.395212e-01,(11:1.144057e+00,(18:1.385991e+00,(((19:6.964401e-01,17:6.776587e-01):3.598300e-01,(10:9.808295e-01,((43:8.500388e-01,54:8.603168e-01):4.073305e-01,44:6.896267e-01):6.564148e-01):3.539312e-01):5.115385e-01,((16:8.658318e-01,(60:5.498669e-01,61:3.676748e-01):6.326275e-01):7.342815e-01,((9:2.049861e-01,21:1.361055e-01):1.324655e-01,13:1.450980e-01):5.593271e-01):4.193356e-01):1.055211e-01):1.635819e-01):1.315129e-02):2.834226e-01,(((15:1.265212e-01,14:1.458890e-01):1.644365e-01,20:3.507873e-01):1.725132e-01,24:7.801773e-01):6.362961e-01):2.028972e-01,((51:2.866021e-01,50:2.785379e-01):1.878971e-01,52:7.715335e-02):1.519262e+00):7.835216e-02,(49:8.730213e-01,(((47:1.775970e-01,46:2.999617e-01):4.335106e-01,53:8.515680e-01):1.608204e-01,(48:2.120321e-01,45:2.586666e-01):6.016311e-01):1.624054e-01):1.040723e+00):3.460645e-01):8.464788e-02,(6:4.326768e-01,8:8.100618e-01):9.269415e-01):1.748859e-01,34:1.278258e+00):2.163291e-01):1.533082e-01,((((58:2.278513e-03,64:6.525671e-04):2.552345e-02,(57:2.630247e-02,56:4.769266e-02):2.232446e-02):5.709292e-01,((66:4.350160e-02,63:7.403168e-02):1.299447e-01,(65:2.377440e-01,59:4.469970e-02):7.543430e-02):2.935487e-01):2.203646e-01,62:6.437001e-01):9.191137e-01):8.898938e-01):3.911249e-01):1.401496e-01):8.441993e-02,1:1.168035e-01);
   tree gen.6850000 = [&U] ((23:3.977708e-02,(7:5.927338e-01,(((2:9.125200e-02,39:1.464392e-02):4.005921e-01,40:2.639461e-01):6.354416e-01,((((((67:2.889157e-01,70:3.919112e-01):2.182340e-01,68:9.797291e-02):6.700533e-02,69:2.800130e-01):1.692345e+00,(((31:8.662977e-02,27:2.653747e-01):1.441784e-03,(28:1.762958e-03,32:1.794156e-03):1.147594e-01):5.173401e-02,((29:4.804410e-02,33:8.111660e-02):1.350051e-02,30:5.593299e-02):3.819261e-03):1.027606e+00):1.223723e+00,(3:8.336821e-01,((4:6.114120e-02,5:1.049044e-01):7.391211e-01,55:1.011557e+00):3.701349e-01):4.123310e-01):1.843793e-01,((62:5.676350e-01,(((63:1.203655e-01,66:6.530322e-02):1.329373e-01,(59:4.084684e-02,65:3.181111e-01):4.858101e-02):2.748479e-01,((57:4.156744e-02,56:9.722880e-03):2.586490e-02,(64:5.398378e-03,58:2.392853e-03):1.881352e-03):3.579975e-01):3.825930e-01):8.891967e-01,(((((37:5.932021e-01,(36:5.659060e-01,25:7.426313e-01):2.965049e-01):4.051027e-01,(38:1.617504e-01,((42:4.343259e-01,35:3.405553e-01):1.601616e-01,41:2.945355e-01):2.201982e-01):8.148809e-01):3.063615e-01,(((45:3.083361e-01,48:2.501747e-01):5.252012e-01,(53:1.183016e+00,(47:2.733012e-01,46:1.097736e-01):4.463624e-01):1.613697e-01):3.125162e-01,49:1.370552e+00):8.538312e-01):2.556007e-01,(8:8.555940e-01,6:4.094885e-01):1.104974e+00):3.615119e-01,((34:1.268897e+00,(52:2.279330e-01,(51:2.314727e-01,50:3.325871e-01):3.369300e-02):1.598638e+00):4.931739e-01,(((24:1.104132e+00,((14:1.254749e-01,15:1.890590e-01):1.360355e-01,20:3.598365e-01):3.358503e-02):5.484185e-01,11:1.037890e+00):1.176164e-01,((12:1.059865e+00,26:1.154273e+00):2.471204e-02,((((21:1.174199e-01,9:1.605286e-01):2.114879e-01,13:6.406504e-02):6.286490e-01,((60:3.106799e-01,61:6.269800e-01):1.076197e+00,16:8.456335e-01):7.327060e-01):5.121636e-01,(18:1.117738e+00,((54:1.051289e+00,(44:9.044307e-01,43:7.267365e-01):1.618250e-01):1.322601e+00,((17:8.069303e-01,19:1.009691e+00):3.466462e-01,10:1.112969e+00):1.093746e-01):2.292981e-01):3.538901e-02):1.021955e-01):1.953099e-01):2.878688e-01):7.095751e-02):3.172447e-01):2.095023e-01):9.343702e-01):2.700547e-01):2.714450e-01):2.249605e-01,22:1.058337e-01,1:6.113721e-02);
   tree gen.6850500 = [&U] (22:9.372387e-02,(23:1.043405e-01,(7:6.559624e-01,((40:1.906465e-01,(39:1.497175e-02,2:6.740493e-02):3.302443e-01):5.486273e-01,((((((59:6.448790e-02,65:2.028924e-01):6.143335e-02,(66:8.279210e-02,63:8.014004e-02):8.176385e-02):3.151844e-01,((56:2.456538e-02,57:2.843167e-02):2.071235e-02,(64:4.876278e-03,58:3.008008e-03):1.482167e-02):3.439693e-01):3.001266e-01,62:5.694999e-01):1.049660e+00,((((18:1.054187e+00,11:1.281348e+00):1.551187e-01,((((20:2.625546e-01,(14:2.171459e-01,15:1.376422e-01):6.213595e-02):2.822848e-01,24:6.267489e-01):5.004498e-01,((26:9.227792e-01,12:6.981834e-01):7.574083e-02,((13:1.747630e-01,(9:2.344474e-01,21:1.828049e-01):1.551119e-01):6.727023e-01,((61:3.665137e-01,60:4.651517e-01):7.468322e-01,16:9.350187e-01):3.143166e-01):4.985701e-01):1.097984e-01):2.365307e-01,((10:8.467644e-01,(44:9.450248e-01,(43:6.747659e-01,54:6.478390e-01):2.999439e-02):6.966786e-01):2.276364e-01,(19:6.897970e-01,17:6.277159e-01):6.654055e-01):3.441297e-01):9.091467e-02):3.789452e-01,((50:3.404986e-01,(52:1.813240e-01,51:3.318567e-01):1.502486e-02):8.903487e-01,34:7.632942e-01):3.619634e-01):4.282159e-02,(((((41:1.819979e-01,(42:3.062176e-01,35:1.889932e-01):9.307128e-02):1.750956e-01,38:9.421941e-02):7.461883e-01,((36:6.319724e-01,37:7.005110e-01):2.936504e-01,25:5.539351e-01):2.382029e-01):2.841964e-01,(((48:3.676951e-01,45:1.800382e-01):5.131753e-01,((46:1.792504e-01,47:2.318640e-01):1.963117e-01,53:9.513935e-01):5.673238e-02):3.317951e-01,49:7.193763e-01):1.124107e+00):2.831171e-01,(6:7.147216e-01,8:4.955958e-01):7.267397e-01):1.516401e-01):2.681977e-01):5.401365e-02,((((68:1.251173e-01,(67:1.947966e-01,70:3.423329e-01):2.657145e-01):7.975740e-03,69:3.706627e-01):9.478079e-01,(30:1.266436e-02,(33:4.842716e-02,(((27:2.100768e-01,31:1.018001e-01):2.729342e-03,(28:7.841245e-04,32:8.310127e-03):7.908440e-02):2.109202e-02,29:4.742768e-02):5.869247e-02):1.152337e-02):6.999920e-01):6.775379e-01,(3:8.598039e-01,((4:1.292052e-01,5:2.236505e-02):3.966153e-01,55:9.171629e-01):3.766785e-01):2.529913e-01):2.979006e-01):9.311387e-01):3.243544e-01):1.486131e-01):1.054248e-01,1:7.487918e-02);
   tree gen.6851000 = [&U] (22:2.335578e-02,(23:4.724656e-02,(7:8.050944e-01,(((39:1.135681e-02,2:3.736838e-02):3.063947e-01,40:2.330614e-01):3.359681e-01,(((((68:1.387833e-02,(69:2.710893e-01,(70:2.410082e-01,67:1.750774e-01):1.411580e-01):6.873888e-02):8.178224e-01,(((29:4.122117e-02,(31:9.481825e-02,((28:2.120385e-02,32:6.011318e-03):6.201353e-02,27:2.064351e-01):2.352899e-03):4.805385e-02):3.172742e-02,30:4.546748e-02):3.266015e-02,33:1.758619e-02):7.114900e-01):5.635793e-01,((55:9.076900e-01,(4:1.876665e-02,5:1.414845e-01):8.337766e-01):3.324499e-01,3:5.681466e-01):2.060582e-01):2.994244e-01,((((11:9.599304e-01,(((15:1.061586e-01,14:1.728052e-01):1.291026e-01,20:2.811778e-01):4.376305e-01,24:6.546140e-01):5.461135e-01):1.209809e-01,((18:1.187435e+00,((19:5.843536e-01,17:5.685949e-01):4.623305e-01,(10:8.229728e-01,((43:7.132318e-01,54:7.845344e-01):5.408366e-02,44:6.290818e-01):7.617367e-01):2.969688e-01):2.667738e-01):5.847435e-03,(((16:7.264830e-01,(60:4.613702e-01,61:4.902256e-01):3.809288e-01):4.255174e-01,((9:1.719952e-01,21:1.142004e-01):9.816524e-02,13:2.518642e-01):4.693079e-01):4.903605e-01,(12:9.742554e-01,26:7.220133e-01):2.616693e-01):1.016929e-01):1.791814e-01):1.492246e-01,(34:1.078417e+00,(((25:4.775978e-01,(36:4.253290e-01,37:4.483823e-01):2.188462e-01):1.052399e-01,(((35:2.006565e-01,42:2.958290e-01):1.295996e-01,41:2.254149e-01):3.321273e-01,38:8.052868e-02):6.331149e-01):4.436814e-01,((49:9.332025e-01,(((47:2.669878e-01,46:1.403447e-01):3.621182e-01,53:8.165947e-01):3.538512e-01,(48:2.779793e-01,45:2.159635e-01):3.037358e-01):1.998385e-01):6.116247e-01,((51:2.332908e-01,50:2.266365e-01):1.841031e-01,52:2.869044e-02):1.572481e+00):8.059006e-02):4.952484e-01):2.353305e-02):1.419816e-01,(6:5.135605e-01,8:6.796887e-01):8.285837e-01):8.560967e-02):2.520742e-01,((((58:1.947884e-03,64:2.076337e-03):5.804365e-03,(57:2.486590e-02,56:1.300987e-02):1.374422e-02):3.430832e-01,((66:5.244774e-02,63:6.638385e-02):1.383777e-01,(65:1.994810e-01,59:7.520750e-02):5.818073e-02):2.404686e-01):3.175216e-01,62:5.401016e-01):5.591621e-01):7.466725e-01):1.920887e-01):1.583863e-01):1.094588e-01,1:7.657957e-02);
   tree gen.6851500 = [&U] (22:3.235937e-02,(23:4.002571e-02,(7:9.017289e-01,(((39:6.724638e-03,2:5.817407e-02):3.771409e-01,40:2.610354e-01):3.762939e-01,(((((68:1.630583e-02,(69:2.461574e-01,(70:2.699361e-01,67:1.390178e-01):1.599512e-01):1.053643e-01):9.159847e-01,(((29:4.616890e-02,(((28:7.526560e-03,32:6.732849e-03):9.117733e-02,27:2.312132e-01):2.587094e-03,31:1.061992e-01):5.382169e-02):3.553562e-02,30:6.101719e-02):2.018679e-02,33:2.758973e-02):6.443994e-01):8.135160e-01,((55:1.217903e+00,(4:3.685135e-02,5:8.205409e-02):9.338538e-01):2.539243e-01,3:6.363406e-01):2.307911e-01):3.353640e-01,(((((11:1.008865e+00,(((15:1.189007e-01,14:1.935468e-01):1.445986e-01,20:3.149273e-01):2.334254e-01,24:7.636588e-01):6.116629e-01):8.957726e-02,((18:1.361976e+00,(((16:8.136819e-01,(60:6.883232e-01,61:5.457280e-01):4.266512e-01):4.530200e-01,((9:1.926396e-01,21:1.279077e-01):2.233504e-01,13:1.151261e-01):7.441484e-01):2.354772e-01,(12:9.476825e-01,26:8.086757e-01):2.277329e-01):1.878640e-01):6.830935e-03,((19:6.598753e-01,17:6.368427e-01):5.155676e-01,(10:1.124302e+00,((43:7.988401e-01,44:7.045898e-01):2.628367e-01,54:9.126164e-01):6.988888e-01):2.425919e-01):2.987943e-01):1.757030e-01):1.671358e-01,34:1.207859e+00):7.568397e-02,(6:6.026920e-01,8:7.612710e-01):9.041875e-01):5.330720e-02,((49:1.045214e+00,(((47:2.990341e-01,46:1.571901e-01):4.055828e-01,53:8.090300e-01):3.963236e-01,(48:2.777127e-01,45:2.418854e-01):3.353494e-01):3.295730e-01):9.771603e-01,(((25:5.349233e-01,(36:4.763807e-01,37:5.725170e-01):1.502225e-01):1.264586e-01,(((35:2.281820e-01,42:3.313370e-01):1.507714e-01,41:2.524712e-01):3.451784e-01,38:3.423436e-02):7.091070e-01):4.969360e-01,((51:2.612925e-01,50:2.538394e-01):2.062007e-01,52:3.022578e-02):1.804867e+00):1.432662e-01):4.901146e-01):5.345618e-02):5.115755e-01,((((58:3.623046e-03,64:2.325557e-03):1.548387e-02,(57:2.785052e-02,56:1.707703e-02):1.389679e-02):3.842631e-01,((66:6.457054e-02,63:7.435182e-02):1.297094e-01,(65:2.234245e-01,59:9.122397e-02):6.516410e-02):2.693318e-01):3.328199e-01,62:6.049294e-01):5.654466e-01):7.564924e-01):2.151449e-01):1.773972e-01):1.237722e-01,1:8.577133e-02);
   tree gen.6852000 = [&U] ((23:3.607379e-02,(7:6.302633e-01,(((2:2.634228e-02,39:2.144494e-02):2.482466e-01,40:2.797674e-01):1.807284e-01,((62:5.552123e-01,(((63:9.239691e-02,66:1.903705e-02):8.987330e-02,(59:6.502114e-02,65:3.263541e-01):3.072546e-03):4.035995e-01,((58:2.184269e-03,64:1.895952e-04):2.640563e-02,(57:1.537391e-02,56:2.229127e-02):1.397517e-02):4.879785e-01):3.178998e-01):6.155853e-01,(((((67:2.945331e-01,70:3.502894e-01):3.596289e-02,(68:3.968631e-02,69:3.471614e-01):6.342893e-02):5.976516e-01,((((((28:4.092373e-03,32:7.686264e-03):4.867032e-02,27:1.942435e-01):4.035316e-02,31:1.202832e-01):2.579612e-02,29:7.752965e-02):7.572896e-02,33:5.599449e-02):3.371524e-02,30:2.743881e-02):9.812429e-01):3.342168e-01,(3:5.699352e-01,((4:3.467903e-02,5:8.052842e-02):5.439779e-01,55:7.773584e-01):3.173770e-01):2.623814e-01):2.936823e-01,(((((25:8.352228e-01,(36:4.344098e-01,37:4.553633e-01):1.362650e-01):3.165625e-01,(38:2.331315e-01,((42:3.546156e-01,35:2.614225e-01):7.044741e-02,41:2.846742e-01):1.690321e-01):6.934787e-01):4.333286e-01,(((45:2.570274e-01,48:2.051585e-01):4.191914e-01,(53:9.081255e-01,(47:2.954560e-01,46:1.731015e-01):3.905169e-01):2.277458e-01):2.248083e-01,49:1.052085e+00):1.227257e+00):7.857075e-02,(8:8.312615e-01,6:3.611267e-01):1.001830e+00):1.574397e-01,((34:9.366501e-01,(50:2.641590e-01,(51:2.849686e-01,52:1.870108e-01):4.018588e-02):1.382803e+00):4.038803e-01,(((24:6.993898e-01,(20:2.347244e-01,(14:1.016441e-01,15:1.880993e-01):8.832258e-02):1.392365e-01):1.040435e+00,11:8.504656e-01):8.648076e-02,((((12:7.915600e-01,26:8.152523e-01):1.089229e-01,(((21:1.710927e-01,9:2.055401e-01):1.220262e-01,13:1.486089e-01):4.825735e-01,((60:5.585574e-01,61:3.320844e-01):5.302741e-01,16:6.276090e-01):5.955479e-01):3.438744e-01):1.069873e-01,18:8.682510e-01):2.334232e-01,(((43:7.147257e-01,54:8.885676e-01):3.527295e-02,44:6.998112e-01):1.015276e+00,(10:8.622812e-01,(17:4.908499e-01,19:7.750750e-01):2.819568e-01):2.000757e-01):3.765960e-01):1.232016e-01):3.090582e-01):1.168781e-01):1.780309e-01):1.522238e-01):5.626372e-01):3.825050e-01):1.161406e-01):1.369009e-01,22:2.885614e-02,1:5.441505e-02);
   tree gen.6852500 = [&U] ((23:1.621837e-01,(7:6.127821e-01,(((2:2.527753e-02,39:3.405085e-02):1.759762e-01,40:2.684593e-01):2.445026e-01,((62:5.327708e-01,((59:6.239300e-02,((63:8.866225e-02,66:1.826758e-02):8.624065e-02,65:3.252261e-01):4.568046e-03):3.895048e-01,((58:2.095982e-03,64:1.819318e-04):2.661696e-02,(57:1.475250e-02,56:1.228775e-02):2.521097e-02):4.682545e-01):3.050504e-01):5.907035e-01,(((((67:3.044144e-01,70:4.115151e-01):3.496515e-01,(68:5.048505e-02,69:3.331292e-01):4.201167e-02):6.191988e-01,((((((28:3.926960e-03,32:1.380060e-03):4.670308e-02,27:2.073808e-01):6.348623e-03,31:1.154214e-01):2.475345e-02,29:1.083526e-01):3.974552e-02,30:5.013519e-02):3.160189e-02,33:5.373120e-02):5.717803e-01):5.011822e-01,(3:5.672934e-01,((4:3.628470e-02,5:7.727349e-02):5.219905e-01,55:7.459377e-01):3.045487e-01):1.766332e-01):2.737187e-01,(((((25:5.757189e-01,(36:3.993986e-01,37:5.204401e-01):6.430746e-02):3.037672e-01,(38:2.059262e-01,((42:3.402821e-01,35:2.417040e-01):6.759995e-02,41:2.731678e-01):1.621998e-01):6.654485e-01):3.251099e-01,(((45:2.466385e-01,48:1.968661e-01):4.022478e-01,(53:8.725593e-01,(47:2.835138e-01,46:1.661048e-01):3.747323e-01):2.170045e-01):2.157216e-01,49:1.009560e+00):6.044699e-01):1.143132e-01,(8:7.976622e-01,6:3.465300e-01):9.613365e-01):6.095840e-02,((34:8.987910e-01,((50:2.534818e-01,51:2.734503e-01):3.885859e-02,52:1.794519e-01):1.318102e+00):2.940365e-01,(((24:7.162127e-01,(20:3.628268e-01,(14:9.753563e-02,15:1.804964e-01):8.475261e-02):3.099889e-01):8.036720e-01,11:8.160900e-01):1.081048e-01,((((((21:1.656169e-01,9:1.972322e-01):9.619889e-02,13:1.426022e-01):4.630680e-01,((60:5.359807e-01,61:3.186616e-01):4.097284e-01,16:1.039428e+00):6.481113e-01):2.854476e-01,(12:7.595653e-01,26:7.823000e-01):3.949497e-01):1.951108e-02,18:8.729142e-01):2.533668e-01,(((43:6.858366e-01,54:8.526519e-01):4.288855e-02,44:6.715250e-01):9.742391e-01,(10:8.274281e-01,(17:4.710098e-01,19:7.437467e-01):2.705602e-01):1.885289e-01):4.078723e-01):7.568650e-02):2.547019e-01):1.121539e-01):1.294611e-01):3.227544e-01):5.398955e-01):3.670443e-01):1.390813e-01):5.559983e-02,22:9.225110e-02,1:9.067039e-02);
   tree gen.6853000 = [&U] (22:5.628606e-02,(23:8.437482e-02,(7:5.658446e-01,(((39:6.638843e-03,2:2.575638e-02):3.723292e-01,40:2.384338e-01):3.943377e-01,(((((69:2.292981e-01,((70:2.652254e-01,67:1.372441e-01):2.068011e-01,68:1.178578e-01):1.612362e-01):8.251660e-01,(((30:5.376936e-02,33:6.930192e-02):5.741912e-02,((27:2.332957e-01,31:8.893926e-02):1.398907e-03,(28:2.113535e-03,32:2.150646e-03):1.440152e-01):1.957318e-02):3.531501e-02,29:1.802168e-02):9.228936e-01):1.262035e+00,((55:9.926080e-01,(4:2.000587e-02,5:9.343018e-02):5.444741e-01):4.925636e-01,3:6.282219e-01):3.831234e-01):1.726474e-01,((((25:5.232138e-01,(36:4.703029e-01,37:5.754471e-01):1.797681e-01):3.961914e-01,(((35:2.252708e-01,42:3.602833e-01):2.148448e-01,41:2.492501e-01):3.407745e-01,38:8.198690e-02):7.121717e-01):4.905959e-01,((49:1.464433e+00,(((47:3.287954e-01,46:1.112431e-01):4.510870e-01,53:7.987081e-01):1.611992e-01,(48:3.651541e-01,45:2.647791e-01):2.887025e-01):4.269981e-01):9.516135e-01,(6:6.065265e-01,8:7.515584e-01):8.431079e-01):2.041885e-01):1.051882e-01,((34:1.219513e+00,((52:2.413049e-01,51:2.551110e-01):2.735955e-02,50:2.059852e-01):1.782066e+00):2.104898e-01,((11:8.792052e-01,(((15:1.424149e-01,14:1.910774e-01):2.375959e-01,20:1.931014e-01):1.295336e-01,24:6.781960e-01):8.703789e-01):8.426979e-02,(((((16:5.753045e-01,(60:4.325928e-01,61:3.728744e-01):4.909986e-01):4.201989e-01,((9:1.743491e-01,21:1.821291e-01):1.932490e-01,13:1.136573e-01):7.346543e-01):2.526522e-01,(12:8.726247e-01,26:8.477696e-01):2.235836e-01):7.992987e-02,18:1.344599e+00):1.486031e-01,((19:6.514564e-01,17:8.438002e-01):5.970203e-01,(10:1.069176e+00,((43:8.685750e-01,44:7.090369e-01):1.834892e-01,54:4.593151e-01):6.959650e-01):3.301703e-01):1.754489e-01):8.895680e-02):2.065062e-01):2.601966e-01):1.994502e-01):3.290916e-01,((((58:3.576822e-03,64:2.217681e-03):1.528632e-02,(57:1.084562e-02,56:4.697849e-02):5.703908e-02):3.726836e-01,((66:2.558967e-02,63:7.466412e-02):1.280545e-01,(65:2.297171e-01,59:7.491332e-02):4.006622e-02):3.466238e-01):3.736216e-01,62:5.972115e-01):7.556523e-01):9.064736e-01):3.982809e-01):3.441087e-01):1.043528e-01,1:8.182040e-02);
   tree gen.6853500 = [&U] ((((((39:1.503861e-02,2:2.709570e-02):3.949240e-01,40:2.342354e-01):4.790905e-01,((((3:7.619133e-01,((4:5.999063e-02,5:1.027992e-01):5.299864e-01,55:1.200067e+00):4.181476e-01):1.771107e-01,(((((((28:1.176942e-02,32:2.545403e-02):4.355313e-02,27:2.979038e-01):5.093109e-02,31:1.344358e-01):3.386728e-02,29:1.935291e-02):4.668359e-02,30:4.734722e-02):3.688477e-02,33:3.045991e-02):8.386741e-01,((69:4.332308e-01,68:2.497253e-01):1.452770e-02,(67:1.521560e-01,70:2.071206e-01):1.866777e-01):1.245302e+00):9.736261e-01):3.331212e-01,((((((12:9.780888e-01,26:8.976447e-01):2.469234e-01,((((15:8.479937e-02,14:1.746226e-01):5.588800e-02,20:3.545740e-01):9.565259e-02,24:7.098040e-01):8.472990e-01,11:1.154363e+00):2.398352e-02):2.582828e-01,(((10:1.392229e+00,((54:8.751503e-01,44:4.876649e-01):2.659847e-01,43:7.342314e-01):1.086665e+00):1.067815e-02,(19:9.529467e-01,17:5.391672e-01):5.706370e-01):3.332625e-01,(((16:6.998446e-01,(61:6.580155e-01,60:4.561537e-01):8.422105e-01):5.993069e-01,((9:1.479135e-01,21:1.122190e-01):1.400584e-01,13:1.510421e-01):4.778882e-01):4.255578e-01,18:8.470362e-01):1.160313e-01):9.138666e-02):2.114984e-01,(((51:3.090228e-01,(50:2.640850e-01,52:2.493931e-01):1.631634e-02):1.654651e+00,34:9.553789e-01):9.396748e-02,(((45:2.471257e-01,48:3.272196e-01):3.798770e-01,(53:9.006456e-01,(47:2.934952e-01,46:2.641878e-01):3.523192e-01):1.283969e-01):1.107546e-01,49:1.556613e+00):1.192981e+00):2.508453e-01):2.290685e-01,((38:1.279805e-01,(41:2.245995e-01,(35:2.055106e-01,42:3.299090e-01):2.234922e-01):2.401965e-01):7.888270e-01,(25:8.288521e-01,(36:4.439980e-01,37:5.610319e-01):1.201825e-01):4.872474e-01):5.156677e-01):1.035149e-01,(8:4.826350e-01,6:7.346546e-01):1.325625e+00):3.395977e-01):1.557404e-01,((((64:1.036936e-02,(57:2.447937e-02,56:1.940880e-02):7.663824e-02):1.474689e-02,58:5.599160e-03):3.303375e-01,((59:6.039130e-02,65:1.819641e-01):8.431561e-02,(66:4.351226e-02,63:6.658950e-02):8.059397e-02):4.215666e-01):4.812124e-01,62:5.417666e-01):1.075561e+00):1.087329e+00):2.920136e-01,7:5.449262e-01):3.473179e-01,23:5.422431e-02):1.395673e-01,22:1.402538e-02,1:6.313277e-02);
   tree gen.6854000 = [&U] (22:4.519762e-02,(23:1.061092e-01,(7:5.532988e-01,(((39:6.491648e-03,2:3.238788e-02):3.145251e-01,40:2.331473e-01):4.290262e-01,((((((70:2.958833e-01,67:1.723796e-01):3.998455e-02,(68:1.320734e-01,69:2.242142e-01):1.561060e-01):8.068707e-01,(((30:5.257720e-02,33:6.776538e-02):2.047367e-02,((28:6.708126e-03,32:9.027049e-03):9.431960e-02,(27:2.281231e-01,31:8.696733e-02):2.662896e-02):1.695981e-02):4.253105e-02,29:1.998104e-02):9.491559e-01):8.685525e-01,((55:1.049989e+00,(4:2.596083e-02,5:9.135867e-02):5.324022e-01):4.699449e-01,3:7.313201e-01):2.197824e-01):4.847339e-02,(((34:8.052568e-01,(52:1.420699e-01,(51:3.703404e-01,50:2.038139e-01):1.334416e-01):1.672852e+00):3.613564e-01,((11:8.597117e-01,(((15:8.120504e-02,14:1.894195e-01):9.114558e-02,20:3.849430e-01):1.453722e-01,24:5.126362e-01):6.023824e-01):1.858546e-01,((((16:1.027973e+00,(60:3.971670e-01,61:4.322555e-01):2.595977e-01):5.841210e-01,((9:2.259384e-01,21:1.023865e-01):2.122188e-01,13:1.111373e-01):7.183657e-01):2.505521e-01,(12:6.580487e-01,26:8.289731e-01):2.684209e-01):2.048811e-01,(18:1.068241e+00,((((43:8.493172e-01,54:7.806468e-01):1.743567e-01,44:6.921067e-01):9.861654e-01,10:1.045471e+00):1.376662e-01,(19:6.370125e-01,17:8.250917e-01):5.837834e-01):1.752111e-01):2.994069e-01):2.562140e-01):1.821115e-01):2.990348e-01,(((49:8.923026e-01,(((47:2.883403e-01,46:1.087767e-01):4.416378e-01,53:1.032718e+00):1.899698e-01,(48:3.570580e-01,45:1.959220e-01):4.399592e-01):3.876836e-01):9.027931e-01,((25:5.116133e-01,(36:4.598755e-01,37:6.573680e-01):1.196899e-01):3.744821e-01,(((35:2.961797e-01,42:2.584916e-01):1.002181e-01,41:2.437238e-01):3.332190e-01,38:5.746172e-02):6.963816e-01):4.745500e-01):2.663065e-01,(6:4.989445e-01,8:6.187143e-01):8.935769e-01):1.030610e-01):3.536152e-01):1.002304e-01,(((58:4.020266e-03,((57:1.627815e-02,56:3.651583e-02):5.563452e-02,64:4.790980e-03):4.096453e-03):3.917262e-01,((66:2.502231e-02,63:1.370679e-01):1.252153e-01,(65:2.149486e-01,59:6.143350e-02):4.681091e-02):3.389386e-01):2.794205e-01,62:5.839703e-01):8.287549e-01):8.863755e-01):3.381204e-01):2.580114e-01):1.145170e-01,1:3.510892e-02);
   tree gen.6854500 = [&U] (22:4.616672e-02,(23:7.987240e-02,(7:5.151642e-01,(((39:6.630838e-03,2:6.369157e-02):3.019990e-01,40:2.381463e-01):4.382251e-01,((((70:3.022274e-01,67:1.760756e-01):3.113813e-01,(68:1.349052e-01,69:5.264037e-01):1.364636e-01):8.241711e-01,(((30:6.009370e-02,33:6.921836e-02):2.529047e-02,((28:5.729013e-03,32:6.083252e-03):1.378151e-01,(27:2.330144e-01,31:1.066160e-01):1.102610e-02):3.653947e-02):3.652882e-02,29:2.040946e-02):9.673157e-01):7.795513e-01,(((55:1.072502e+00,(4:1.480094e-02,5:9.331753e-02):5.438176e-01):4.800212e-01,3:6.243403e-01):1.936624e-01,((((34:7.144124e-01,(52:1.451161e-01,(51:3.782810e-01,50:2.081839e-01):6.141283e-02):1.708720e+00):3.691044e-01,((18:1.091146e+00,((((43:8.675277e-01,54:7.973850e-01):1.780952e-01,44:7.069464e-01):1.007310e+00,10:1.067887e+00):1.848052e-01,(19:6.506709e-01,17:8.427828e-01):2.897919e-01):3.406661e-01):7.151691e-02,((((16:1.050014e+00,(60:4.056828e-01,61:4.415237e-01):2.651638e-01):5.966454e-01,((9:3.135928e-01,21:1.045818e-01):9.986526e-02,13:2.367349e-01):5.652945e-01):4.090191e-01,(12:6.721581e-01,26:8.467474e-01):2.741762e-01):5.765313e-02,(11:7.484799e-01,(((15:8.294619e-02,14:1.934809e-01):9.309987e-02,20:2.630776e-01):1.317735e-01,24:4.676433e-01):7.681504e-01):1.870946e-01):1.211683e-01):1.860162e-01):3.054465e-01,(((49:9.114348e-01,(((47:2.945227e-01,46:1.111090e-01):4.511071e-01,53:1.054861e+00):1.975203e-01,(48:3.647138e-01,45:2.150858e-01):4.493925e-01):1.158648e-01):9.221503e-01,((25:5.225829e-01,(36:4.697358e-01,37:6.714629e-01):1.222562e-01):3.825115e-01,(((35:3.025302e-01,42:2.640341e-01):4.771603e-02,41:2.489496e-01):3.403637e-01,38:5.869378e-02):7.113130e-01):4.847250e-01):2.720165e-01,(6:5.096425e-01,8:6.319804e-01):9.127364e-01):1.052708e-01):3.546709e-01,((((57:4.692543e-02,56:1.091179e-02):1.039501e-02,(58:2.912873e-03,64:4.893705e-03):4.302973e-03):3.163362e-01,((66:2.743335e-02,63:6.421150e-02):1.857999e-01,(65:2.195574e-01,59:9.365910e-02):4.781460e-02):3.649709e-01):3.192246e-01,62:5.964914e-01):8.821778e-01):1.035938e-01):4.756829e-02):9.414566e-01):2.939236e-01):3.199115e-01):8.135209e-02,1:8.064372e-02);
   tree gen.6855000 = [&U] (22:3.484665e-02,(23:8.112037e-02,(7:5.232134e-01,(((39:5.363583e-02,2:8.317792e-02):2.789783e-01,40:2.418672e-01):4.450722e-01,(((((70:3.069496e-01,67:9.052171e-02):3.162465e-01,(68:1.451860e-01,69:5.346285e-01):1.385958e-01):6.617947e-01,(((30:6.103264e-02,33:2.180138e-02):2.568562e-02,(((28:1.382749e-02,32:6.178300e-03):1.304612e-01,31:1.283240e-01):1.192051e-02,27:2.366551e-01):3.081824e-02):4.990913e-02,29:2.072835e-02):5.321911e-01):1.265197e+00,((55:1.089259e+00,(4:1.503220e-02,5:9.477558e-02):5.523146e-01):4.875214e-01,3:6.340954e-01):1.973588e-01):4.809436e-02,((((34:7.255748e-01,(52:1.473835e-01,(51:3.273635e-01,50:2.114367e-01):6.237238e-02):1.735418e+00):4.095084e-01,((((((43:6.671647e-01,54:8.098438e-01):1.808778e-01,44:7.179922e-01):8.400529e-01,10:1.084573e+00):4.312162e-01,(19:6.608374e-01,17:8.559509e-01):3.197036e-01):3.623156e-01,18:1.108194e+00):2.373500e-01,((((16:1.066420e+00,(60:4.120214e-01,61:4.484223e-01):2.693069e-01):7.001400e-01,((9:3.184926e-01,21:9.031555e-02):1.014256e-01,13:1.247211e-01):5.665035e-01):6.132482e-01,(12:6.826603e-01,26:8.599775e-01):9.673370e-02):1.825399e-01,(11:9.658752e-01,(((15:8.424219e-02,14:1.965039e-01):1.581125e-01,20:2.671881e-01):3.074912e-01,24:4.749500e-01):7.801524e-01):3.762062e-01):2.147514e-01):2.154858e-01):1.853872e-01,(((49:1.000838e+00,(((47:2.991245e-01,46:1.128450e-01):4.581554e-01,53:1.071343e+00):2.006065e-01,(48:3.704123e-01,45:2.184464e-01):4.030440e-01):1.329511e-01):1.042271e+00,((25:5.600122e-01,(36:4.770753e-01,37:6.819542e-01):2.439985e-01):2.287082e-01,(((35:3.072572e-01,42:2.681595e-01):1.796346e-01,41:1.968013e-01):3.456817e-01,38:5.961084e-02):7.224270e-01):2.100390e-01):1.676178e-01,(6:5.176055e-01,8:6.418549e-01):9.269976e-01):2.016633e-01):2.186859e-01,((((57:2.835581e-02,56:2.502984e-03):2.496343e-02,(58:2.642034e-03,64:4.970167e-03):2.982024e-02):3.212789e-01,((66:2.786198e-02,63:9.510265e-02):1.887029e-01,(65:2.229879e-01,59:6.300326e-02):4.856168e-02):3.706734e-01):3.964710e-01,62:6.058114e-01):9.806981e-01):1.052124e-01):9.250248e-01):2.985160e-01):3.249100e-01):8.262318e-02,1:8.190375e-02);
   tree gen.6855500 = [&U] ((23:1.306212e-01,(7:5.885705e-01,(((2:4.102653e-02,39:3.161986e-02):1.729515e-01,40:2.742613e-01):3.514179e-01,((62:4.677938e-01,(((63:8.848376e-02,66:4.477237e-02):6.031518e-02,(59:5.383499e-02,65:1.625312e-01):1.298509e-01):2.639726e-01,((58:2.410912e-03,64:1.419737e-02):2.110697e-02,(57:2.264246e-02,56:2.089174e-02):1.462367e-02):4.270408e-01):3.567676e-01):9.149856e-01,(((((69:2.386823e-01,68:2.519588e-01):3.193267e-02,(67:3.549822e-01,70:2.597252e-01):3.184872e-01):4.831975e-01,(((29:6.362338e-02,((27:2.100579e-01,(28:3.776585e-03,32:2.615446e-03):5.010952e-02):4.881425e-02,31:4.819378e-02):7.888000e-02):5.128908e-02,30:4.839141e-02):5.353244e-02,33:1.359361e-02):6.138416e-01):7.740645e-01,(3:4.125230e-01,((4:2.540943e-02,5:1.422820e-01):7.440958e-01,55:1.091006e+00):6.571115e-01):3.997043e-01):1.252593e-01,((8:7.670681e-01,6:4.039789e-01):7.445647e-01,(((((45:4.465170e-01,48:1.940998e-01):3.901505e-01,(53:8.390926e-01,(47:2.726397e-01,46:9.767653e-02):4.913205e-01):2.075738e-01):3.423320e-01,49:8.533861e-01):8.226478e-01,((((((17:4.618398e-01,19:7.152205e-01):4.078731e-01,((44:6.686227e-01,(43:8.409652e-01,54:7.122633e-01):1.731719e-01):6.844534e-01,10:8.629537e-01):2.513806e-01):1.759137e-01,(18:1.123871e+00,(((21:8.908822e-02,13:1.644120e-01):6.319430e-02,9:1.294020e-01):5.187482e-01,((60:7.012102e-01,61:3.064394e-01):3.947189e-01,16:9.995613e-01):4.681075e-01):4.827702e-01):2.888839e-01):2.535823e-01,(12:7.304324e-01,26:6.648114e-01):1.196735e-01):1.888255e-01,(11:8.471875e-01,(24:7.855065e-01,(20:3.498803e-01,(14:1.568231e-01,15:1.312601e-01):2.424883e-02):3.371322e-01):6.734175e-01):2.128899e-01):5.276771e-02,(34:8.643181e-01,((51:3.221229e-01,52:1.899267e-01):8.612977e-02,50:3.213390e-01):1.396968e+00):5.221956e-01):1.628574e-01):2.396949e-01,((25:5.639778e-01,(36:3.840797e-01,37:6.599744e-01):2.223492e-01):1.735067e-01,(38:2.163719e-01,((42:3.624566e-01,35:1.724204e-01):7.957770e-02,41:2.354202e-01):2.179834e-01):7.300941e-01):8.972333e-01):1.795431e-01):2.832649e-01):2.285603e-01):5.528390e-01):3.689234e-01):2.492897e-01):9.194064e-02,22:4.452906e-02,1:6.491961e-02);
   tree gen.6856000 = [&U] (22:4.449519e-02,(23:5.104922e-02,(7:5.518954e-01,(((39:1.407172e-02,2:2.961290e-02):2.252316e-01,40:2.620926e-01):2.772278e-01,(((((30:6.462497e-02,((((28:1.712422e-02,32:1.935367e-02):6.436500e-02,27:1.481995e-01):1.275695e-02,31:8.673847e-02):3.247540e-02,29:6.154672e-02):6.265088e-02):2.320801e-02,33:4.969072e-03):1.159608e+00,((67:1.569353e-01,70:2.124193e-01):2.197660e-01,(68:1.516894e-01,69:3.513211e-01):6.087378e-04):6.818625e-01):1.152861e+00,(((55:1.073984e+00,(5:1.037453e-02,4:4.561455e-02):5.242744e-01):2.642879e-01,3:6.775228e-01):4.856305e-01,((6:8.148373e-01,8:5.865437e-01):1.085397e+00,(((25:5.163848e-01,(36:5.432159e-01,37:6.426949e-01):1.485333e-01):4.498400e-01,(38:2.623806e-01,(41:2.867647e-01,(42:3.390135e-01,35:2.127521e-01):1.181852e-01):7.175639e-02):6.595340e-01):2.727393e-01,((((51:3.162331e-01,52:1.915063e-01):5.312053e-02,50:2.457479e-01):1.119425e+00,34:9.068193e-01):3.854630e-01,(((((47:1.593898e-01,46:1.824055e-01):2.939071e-01,53:7.821958e-01):2.800392e-01,(48:2.488650e-01,45:2.101058e-01):5.914719e-01):8.629888e-02,49:9.896292e-01):8.738687e-01,(((24:7.355927e-01,((15:1.768550e-01,14:1.331641e-01):1.750208e-01,20:2.001796e-01):2.356596e-01):5.920329e-01,11:1.090769e+00):8.578540e-02,(((12:8.349485e-01,26:8.472028e-01):1.884181e-01,(18:1.251317e+00,(((60:5.088005e-01,61:3.386228e-01):4.983102e-01,16:7.068815e-01):4.188333e-01,(13:9.343576e-02,(21:7.300601e-02,9:2.134854e-01):2.279146e-01):3.898220e-01):3.340443e-01):2.241644e-01):3.551318e-01,((17:6.295756e-01,19:9.375541e-01):2.948818e-01,(10:1.347425e+00,((44:4.253364e-01,43:8.431077e-01):2.452306e-01,54:6.778354e-01):3.068578e-01):9.406857e-02):1.897626e-01):7.752892e-02):1.308800e-01):5.838521e-02):8.587428e-02):2.537126e-01):5.604811e-02):1.349934e-01):4.428377e-02,(62:5.621582e-01,(((66:3.430112e-02,63:5.731205e-02):1.461782e-01,(65:2.880953e-01,59:1.143542e-01):6.901330e-02):4.937040e-01,((64:6.153774e-04,58:7.798013e-03):1.966794e-02,(56:1.236702e-02,57:2.483839e-02):1.768293e-02):2.686255e-01):2.416123e-01):8.726810e-01):6.346119e-01):3.513538e-01):1.298712e-01):9.207118e-02,1:5.645462e-02);
   tree gen.6856500 = [&U] (((7:6.213243e-01,((((((55:8.581527e-01,(4:5.893178e-02,5:6.265734e-02):9.011458e-01):2.957734e-01,3:7.484629e-01):2.125974e-01,(((31:7.051680e-02,(27:1.928087e-01,(28:1.950503e-03,32:1.200866e-02):1.163422e-01):2.431305e-02):3.546132e-02,((33:5.791985e-02,30:7.890395e-02):3.193743e-02,29:3.333008e-02):8.656257e-03):1.084930e+00,((68:2.366403e-01,69:3.632377e-01):3.538041e-02,(67:1.470509e-01,70:4.553104e-01):8.723938e-02):1.133680e+00):7.458590e-01):5.373347e-01,(((((25:6.785525e-01,(36:4.931159e-01,37:5.819727e-01):8.115536e-02):3.445417e-01,(38:1.018099e-01,(41:2.197770e-01,(42:2.906388e-01,35:2.699694e-01):1.786888e-01):2.197584e-01):1.306233e+00):3.170335e-01,(49:1.550621e+00,((48:3.787468e-01,45:1.347253e-01):4.801412e-01,((46:3.637213e-02,47:3.411675e-01):6.410724e-01,53:9.595115e-01):2.858153e-01):2.077715e-01):7.163533e-01):6.004718e-02,(8:9.439512e-01,6:5.658443e-01):8.681674e-01):1.701735e-01,(((18:1.087285e+00,((10:1.400694e+00,(44:5.057443e-01,(43:8.236132e-01,54:7.532797e-01):3.399677e-01):1.054937e+00):2.586880e-01,(19:6.513417e-01,17:5.813997e-01):3.786388e-01):3.620451e-01):3.349440e-01,((26:8.468327e-01,(((16:6.109823e-01,(60:4.199182e-01,61:4.852881e-01):4.879500e-01):5.995797e-01,((9:2.094713e-01,21:1.223573e-01):8.960885e-02,13:1.243165e-01):5.901158e-01):5.323267e-01,12:1.271205e+00):2.508643e-01):1.428364e-01,((((14:1.852259e-01,15:1.710599e-01):7.421772e-02,20:3.286440e-01):1.579586e-01,24:8.156856e-01):5.794205e-01,11:1.067477e+00):1.754709e-01):1.139152e-01):1.052213e-01,(((51:3.477344e-01,50:3.272209e-01):9.305850e-02,52:1.936048e-01):1.284597e+00,34:1.614135e+00):2.245154e-01):2.958287e-01):2.384798e-01):2.474561e-01,((((56:1.597618e-02,57:2.507326e-02):1.010188e-02,(64:4.201435e-03,58:1.000655e-03):2.421730e-02):3.836084e-01,((66:6.555588e-02,63:6.727419e-02):8.805881e-02,(65:2.274140e-01,59:1.119004e-01):4.781088e-02):3.534168e-01):2.616278e-01,62:6.157327e-01):5.622174e-01):8.105080e-01,((39:3.803963e-02,2:9.469910e-03):3.916177e-01,40:1.373103e-01):5.140370e-01):3.689837e-01):1.268844e-01,23:1.329098e-01):1.060448e-01,22:4.389435e-02,1:6.775140e-02);
   tree gen.6857000 = [&U] (((7:6.097416e-01,((((((55:8.421550e-01,(4:5.783317e-02,5:4.769853e-02):8.843467e-01):2.902595e-01,3:7.345101e-01):2.086341e-01,(((31:6.743502e-02,(27:1.892144e-01,(28:2.357295e-03,32:3.311449e-02):8.554331e-02):2.385980e-02):4.647321e-02,((33:5.684011e-02,30:7.743302e-02):3.134205e-02,29:3.270874e-02):5.066852e-03):1.064704e+00,((68:2.322288e-01,69:3.564663e-01):2.969299e-02,(67:1.443096e-01,70:4.468225e-01):2.306196e-01):1.051441e+00):7.319547e-01):5.273177e-01,(((((25:6.659029e-01,(36:4.556507e-01,37:5.711236e-01):1.577974e-01):3.034066e-01,(38:9.991195e-02,(41:2.156799e-01,(42:2.852208e-01,35:2.649366e-01):1.526907e-01):2.156616e-01):8.514632e-01):3.111234e-01,(49:1.521714e+00,((48:3.437985e-01,45:3.333646e-01):4.711904e-01,((46:2.377252e-02,47:3.348075e-01):6.291215e-01,53:9.416243e-01):2.804871e-01):2.038983e-01):8.280827e-01):5.892778e-02,(8:9.263540e-01,6:5.552959e-01):8.519830e-01):1.991099e-01,(((18:1.067016e+00,((10:1.374582e+00,(19:6.665085e-01,17:5.705612e-01):4.142931e-01):2.199292e-01,(44:4.963162e-01,(43:8.082594e-01,54:7.392371e-01):4.347785e-01):8.356080e-01):2.790433e-01):3.323290e-01,((26:8.310461e-01,(((16:5.995923e-01,(60:6.984692e-01,61:4.762414e-01):4.788536e-01):5.884023e-01,((9:2.055663e-01,21:1.018595e-01):1.056297e-01,13:1.219990e-01):5.346986e-01):5.224031e-01,12:1.247508e+00):9.711661e-02):2.600068e-01,((((14:1.817729e-01,15:1.678710e-01):9.505310e-02,20:2.233886e-01):1.550139e-01,24:8.004796e-01):7.060942e-01,11:1.047577e+00):2.101339e-01):1.117916e-01):1.386571e-01,(((51:3.412519e-01,50:3.211209e-01):1.237225e-02,52:3.239535e-01):1.260649e+00,34:1.584044e+00):2.701906e-01):2.195249e-01):1.483934e-01):2.428430e-01,((((56:1.567835e-02,57:3.243654e-02):3.754481e-02,(64:3.107730e-03,58:3.810655e-04):2.376584e-02):4.060067e-01,((66:6.433379e-02,63:7.115765e-02):8.789374e-02,(65:2.309869e-01,59:1.098143e-01):4.691959e-02):3.468284e-01):2.567506e-01,62:6.042542e-01):5.517365e-01):7.953985e-01,((39:1.308858e-02,2:5.679714e-02):3.843171e-01,40:1.347506e-01):5.044543e-01):3.621052e-01):2.046159e-01,23:1.304321e-01):1.040679e-01,22:2.167478e-02,1:1.010589e-01);
   tree gen.6857500 = [&U] (22:5.374739e-02,(23:9.306389e-02,(7:7.573496e-01,(((39:1.073075e-02,2:2.792347e-02):3.212762e-01,40:2.665524e-01):3.942825e-01,((((((69:3.778645e-01,68:8.945234e-02):2.901847e-02,(70:3.365245e-01,67:1.976909e-01):1.602947e-01):7.371771e-01,(((31:7.192215e-02,((28:8.596736e-03,32:8.687808e-04):7.610824e-02,27:2.608084e-01):3.739212e-02):7.293801e-02,(30:6.728570e-02,33:4.061103e-02):2.148402e-02):3.127855e-02,29:4.040857e-02):1.009042e+00):8.319351e-01,((55:1.044875e+00,(4:3.678766e-02,5:1.044485e-01):6.812783e-01):4.690388e-01,3:4.490556e-01):7.919429e-01):1.184729e-01,(((34:8.240113e-01,(51:3.557771e-01,(52:2.237047e-01,50:3.444071e-01):7.424525e-02):1.698781e+00):4.373571e-01,((11:1.117689e+00,(((12:1.270714e+00,26:9.376657e-01):3.340721e-01,((16:1.025133e+00,(60:4.540728e-01,61:4.941887e-01):8.475901e-01):4.543053e-01,((9:3.509983e-01,21:1.105068e-01):9.191181e-02,13:2.309673e-01):5.361348e-01):2.194706e-01):4.895750e-01,(((15:1.215367e-01,14:2.165593e-01):1.573462e-01,20:3.764320e-01):2.093766e-01,24:7.655551e-01):8.597756e-01):9.289780e-02):1.370647e-01,((((44:1.024936e+00,(43:7.352563e-01,54:9.064468e-01):6.648939e-02):8.509252e-01,10:1.195265e+00):2.877042e-01,(19:7.282832e-01,17:9.433102e-01):3.523328e-01):2.251740e-01,18:1.100849e+00):4.156178e-01):2.754277e-01):9.957063e-02,(((49:1.406859e+00,(((47:3.296535e-01,46:2.208949e-01):4.206853e-01,53:1.180685e+00):2.876144e-01,(48:2.716035e-01,45:2.378766e-01):4.379390e-01):5.228694e-01):7.759587e-01,((25:5.313455e-01,(36:5.257661e-01,37:5.968540e-01):2.433034e-01):1.475621e-01,(((35:3.971173e-01,42:3.089573e-01):1.578478e-01,41:3.070236e-01):1.835998e-01,38:1.942293e-01):9.986039e-01):6.919605e-01):1.772921e-01,(6:5.663874e-01,8:7.073633e-01):1.077789e+00):1.974333e-01):1.864515e-01):3.122080e-01,((((58:1.338985e-02,64:8.242659e-04):1.299986e-02,(57:3.289225e-02,56:1.173267e-02):1.817156e-02):4.137690e-01,((66:5.767569e-02,63:7.668878e-02):1.876671e-01,(65:2.301528e-01,59:1.514848e-01):8.430038e-03):4.238100e-01):1.456392e-01,62:7.785700e-01):9.890528e-01):9.636917e-01):4.195193e-01):2.943512e-01):1.319109e-01,1:1.034721e-01);
   tree gen.6858000 = [&U] (((7:6.002873e-01,((((((55:8.290971e-01,(4:1.023846e-01,5:4.695894e-02):6.590496e-01):5.303950e-01,3:5.219110e-01):2.617914e-01,(((((31:6.638941e-02,(28:1.210462e-03,32:6.758221e-03):1.373100e-01):1.147705e-02,27:2.077099e-01):4.374935e-02,(33:7.230814e-02,30:5.509982e-02):1.380519e-02):5.000372e-03,29:3.220158e-02):1.048196e+00,(68:1.597368e-01,((67:1.740788e-01,70:2.441631e-01):3.032697e-01,69:3.509391e-01):1.136227e-01):1.035138e+00):7.413754e-01):4.735871e-01,(((((25:4.670797e-01,(36:4.485856e-01,37:5.391579e-01):1.587960e-01):3.110886e-01,(38:9.836278e-02,(41:2.123357e-01,(42:3.943087e-01,35:2.428030e-01):7.595372e-02):2.997354e-01):8.382609e-01):2.865932e-01,(49:9.044671e-01,((48:1.696166e-01,45:3.281956e-01):4.771811e-01,((46:2.201026e-01,47:3.296162e-01):4.400001e-01,53:9.270240e-01):9.850314e-02):3.203049e-01):6.577635e-01):7.595589e-03,(8:9.119905e-01,6:5.466858e-01):8.387727e-01):2.780551e-01,(((18:1.050472e+00,((10:1.353269e+00,(19:6.561740e-01,17:5.838596e-01):3.617674e-01):1.834804e-01,(44:5.661646e-01,(43:7.957270e-01,54:7.277749e-01):1.412747e-01):8.232886e-01):1.901478e-01):3.043333e-01,((12:1.228165e+00,(26:9.546036e-01,((16:4.644343e-01,(60:6.996660e-01,61:2.671970e-01):7.188600e-01):5.792789e-01,((9:2.023789e-01,21:1.339001e-01):2.231903e-01,13:7.813325e-02):5.460407e-01):6.137902e-01):9.133335e-02):1.285259e-01,((((14:1.789545e-01,15:1.989552e-01):1.868182e-01,20:2.149965e-01):2.890768e-01,24:7.880678e-01):6.951459e-01,11:1.031334e+00):2.321165e-01):1.798942e-01):1.197689e-01,((51:3.520785e-01,(50:2.853318e-01,52:2.214568e-01):2.306853e-02):1.241102e+00,34:1.559483e+00):4.881564e-02):1.374405e-01):3.729148e-01):1.327703e-01,((((56:5.409004e-03,57:3.193360e-02):9.416000e-03,(64:5.055282e-03,58:4.324019e-04):6.081809e-02):4.369929e-01,((66:8.337458e-02,63:3.731799e-02):1.136668e-01,(65:2.274053e-01,59:8.660403e-02):3.803650e-02):3.414507e-01):2.527695e-01,62:5.343344e-01):5.051942e-01):7.682574e-01,((39:6.072430e-02,2:5.591648e-02):3.783581e-01,40:2.383234e-01):2.382408e-01):3.564906e-01):2.014432e-01,23:8.643029e-02):1.554509e-01,22:1.868783e-02,1:7.249147e-02);
   tree gen.6858500 = [&U] ((((((39:1.953943e-02,2:1.733868e-02):3.177035e-01,40:2.219940e-01):2.151129e-01,((((((((15:1.307516e-01,14:1.194186e-01):1.316634e-01,20:2.196997e-01):1.729952e-01,24:6.796429e-01):5.339007e-01,(49:1.633790e+00,((45:2.018461e-01,48:2.236230e-01):5.609084e-01,(53:6.497822e-01,(47:2.365686e-01,46:1.469946e-01):3.762996e-01):1.917671e-01):2.447697e-01):1.059977e+00):2.445420e-01,(((((16:8.210855e-01,(61:4.275076e-01,60:7.078495e-01):4.220957e-01):4.353155e-01,((9:1.407252e-01,21:1.368639e-01):1.255705e-01,13:1.600727e-01):5.888496e-01):9.531370e-02,(18:8.317139e-01,(((44:2.983492e-01,(43:5.021225e-01,54:6.803691e-01):5.616788e-01):1.309886e+00,(19:1.021734e+00,17:2.594277e-01):4.295843e-01):8.428387e-02,10:8.028673e-01):4.407290e-01):3.403131e-01):8.128750e-02,(12:7.653863e-01,26:9.484000e-01):1.499935e-01):2.658157e-01,11:1.221045e+00):4.345482e-02):2.399523e-01,(((38:2.525100e-01,(41:9.379323e-02,(35:2.822155e-01,42:3.386890e-01):2.134928e-01):2.353474e-01):7.099651e-01,(25:5.652411e-01,(36:3.964391e-01,37:5.875073e-01):2.769129e-01):4.246007e-01):4.741163e-01,(8:7.342194e-01,6:7.110020e-01):6.537430e-01):1.805996e-01):8.149213e-02,((52:2.327620e-01,(50:1.835300e-01,51:2.493213e-01):2.998833e-02):1.764245e+00,34:6.473406e-01):1.777796e-01):2.435411e-01,(((((57:3.266078e-02,56:5.517971e-02):3.343819e-02,(64:5.209202e-03,58:5.195542e-04):1.509003e-02):2.775997e-01,((59:3.935578e-02,65:1.478518e-01):9.309930e-02,(66:3.556285e-02,63:9.131392e-02):1.595115e-01):4.828526e-01):2.116426e-01,62:7.363981e-01):9.139991e-01,((3:6.915142e-01,((4:7.089221e-03,5:1.444663e-01):4.246736e-01,55:1.160666e+00):1.507856e-01):4.045270e-01,((29:1.143124e-02,((30:4.058732e-02,33:1.026922e-01):2.591048e-02,(((28:3.272025e-04,32:3.521631e-03):1.006108e-01,27:1.874099e-01):1.846388e-02,31:1.274120e-01):2.386359e-02):4.047541e-02):6.221397e-01,((69:5.686858e-01,68:4.211450e-01):2.103618e-02,(67:1.875146e-01,70:2.917436e-01):7.651445e-02):7.822164e-01):5.235731e-01):2.088574e-01):5.047824e-02):1.126648e+00):4.255670e-01,7:6.236485e-01):1.646247e-01,23:2.687645e-02):1.347098e-01,22:1.040704e-01,1:5.798836e-02);
   tree gen.6859000 = [&U] (22:7.387820e-02,(23:4.809229e-02,(7:6.022419e-01,(((2:3.140729e-02,39:1.934747e-02):4.928311e-01,40:7.570875e-02):2.524900e-01,((((((65:2.225343e-01,59:9.736243e-02):7.560515e-02,(63:9.305474e-02,66:2.968845e-02):1.449246e-01):3.697736e-01,(((58:3.167282e-03,64:3.504969e-03):3.710121e-02,57:1.721649e-02):1.913746e-03,56:1.798550e-02):6.675546e-01):4.854098e-01,62:5.445504e-01):1.271079e+00,(((8:7.254205e-01,6:5.521282e-01):8.159563e-01,((49:8.253153e-01,((45:3.474504e-01,48:3.179297e-01):4.856455e-01,((46:1.475831e-01,47:2.799654e-01):3.811543e-01,53:9.504473e-01):1.666708e-01):3.330042e-01):9.707692e-01,(((36:4.827723e-01,37:6.604898e-01):7.192978e-02,25:6.559467e-01):4.318335e-01,(38:1.841541e-01,((35:3.053673e-01,42:3.534444e-01):2.465125e-01,41:2.759389e-01):1.419059e-01):7.681745e-01):1.224051e-01):2.681518e-01):3.301926e-01,((34:8.144466e-01,((51:2.669027e-01,50:2.812613e-01):6.719543e-02,52:1.043332e-01):1.546226e+00):5.039629e-01,(((24:6.558209e-01,((15:1.415907e-01,14:2.490836e-01):3.093587e-01,20:2.467840e-01):1.286012e-01):5.143555e-01,11:8.152143e-01):1.711945e-01,((((44:7.387202e-01,(54:7.688406e-01,43:6.481251e-01):1.964969e-01):7.403884e-01,10:1.177323e+00):5.260287e-02,(17:7.675236e-01,19:8.505027e-01):5.769471e-01):3.845073e-01,((18:1.098169e+00,(((60:4.760944e-01,61:4.888840e-01):3.917529e-01,16:7.323616e-01):2.131379e-01,((9:2.723963e-01,21:7.143822e-02):5.973247e-02,13:1.596416e-01):4.247450e-01):3.589003e-01):1.869386e-01,(26:8.179869e-01,12:1.229760e+00):2.700831e-01):1.251379e-01):2.439396e-01):1.675292e-01):1.273300e-02):2.496732e-01):4.571111e-02,((3:5.760787e-01,((5:1.123890e-01,4:6.637995e-02):5.317088e-01,55:1.103222e+00):5.643024e-01):2.234751e-01,((((67:1.509688e-01,70:3.241279e-01):6.361703e-01,68:5.243596e-02):1.005444e-01,69:2.745128e-01):1.103519e+00,(((29:5.767969e-02,((27:2.115248e-01,(32:1.087027e-03,28:9.241565e-03):4.691602e-02):2.218263e-02,31:1.032482e-01):3.312695e-02):3.585682e-02,30:3.608180e-02):6.482870e-02,33:1.818002e-02):5.795326e-01):1.165679e+00):1.982814e-01):1.023243e+00):3.352203e-01):2.942875e-01):1.333851e-01,1:5.169866e-02);
   tree gen.6859500 = [&U] (22:2.324941e-02,(23:7.992238e-02,(7:5.492732e-01,(((39:3.073674e-02,2:2.479018e-02):2.909762e-01,40:2.349211e-01):4.069076e-01,((((((69:3.350455e-01,68:1.054681e-01):6.106625e-02,(70:4.512357e-01,67:2.008549e-01):4.401730e-02):6.536415e-01,((((28:1.196960e-02,32:2.351343e-03):8.863088e-02,(31:6.418551e-02,27:2.366068e-01):1.082360e-03):6.615637e-02,29:3.717507e-02):1.670108e-02,(30:5.809497e-02,33:4.335765e-02):7.494795e-03):9.422817e-01):3.698335e-01,((55:9.264718e-01,(4:9.644463e-03,5:1.396037e-01):7.609881e-01):1.904632e-01,3:4.662406e-01):3.280761e-01):2.855159e-01,((34:7.306357e-01,(52:2.735334e-01,(50:1.529457e-01,51:3.161083e-01):1.692059e-02):1.638315e+00):3.577911e-01,(((((19:6.457554e-01,17:8.730439e-01):3.444973e-01,((44:4.610816e-01,(43:5.836686e-01,54:6.049733e-01):1.259323e-01):8.852711e-01,10:1.059820e+00):8.032552e-02):4.134492e-01,18:9.824084e-01):1.669639e-01,(((16:8.621348e-01,(60:4.583483e-01,61:5.034793e-01):4.903883e-01):3.158691e-01,((9:1.484152e-01,21:1.249622e-01):1.237832e-01,13:1.275344e-01):4.536998e-01):5.921437e-01,((11:9.445548e-01,(((15:8.501140e-02,14:1.929009e-01):1.438268e-01,20:3.864155e-01):1.661743e-01,24:6.788037e-01):7.792405e-01):7.552724e-02,(12:5.693334e-01,26:8.277472e-01):2.733816e-01):9.053139e-02):1.747309e-01):2.040526e-01,((6:5.501819e-01,8:5.935018e-01):6.798718e-01,(((25:4.834165e-01,(36:4.703832e-01,37:5.644637e-01):1.645396e-01):2.381492e-01,(((35:2.772037e-01,42:3.450102e-01):9.986174e-02,41:1.707466e-01):3.464102e-01,38:1.118145e-01):7.660057e-01):1.996330e-01,(49:1.225650e+00,(((47:2.079714e-01,46:1.173612e-01):3.191424e-01,53:6.873855e-01):2.449711e-01,(48:2.408258e-01,45:2.928277e-01):4.856820e-01):3.466971e-01):7.607911e-01):1.879228e-01):9.937194e-02):1.447704e-02):3.343281e-01):1.204111e-01,((((56:1.344077e-02,57:3.180170e-02):1.025256e-02,(58:8.882263e-03,64:3.274706e-03):2.850144e-02):5.118894e-01,((66:5.231094e-02,63:5.529864e-02):1.055453e-01,(65:2.040723e-01,59:3.674355e-02):3.004172e-02):1.628471e-01):3.751495e-01,62:7.484718e-01):1.086896e+00):7.768977e-01):3.240462e-01):1.960154e-01):1.526410e-01,1:1.183572e-01);
   tree gen.6860000 = [&U] (22:2.665750e-02,(23:5.039058e-02,(7:5.840205e-01,(((39:2.875395e-02,2:2.775538e-02):3.336299e-01,40:2.939819e-01):4.665555e-01,((((((69:3.841592e-01,68:1.209284e-01):7.001783e-02,(70:3.631902e-01,67:2.302979e-01):1.818130e-01):9.394288e-01,((((28:2.153591e-02,32:2.696021e-03):1.016231e-01,(27:2.712905e-01,31:7.621080e-02):4.042978e-03):7.240532e-02,29:6.228066e-02):2.045299e-02,(30:4.311265e-02,33:2.777580e-02):8.273243e-03):1.080409e+00):6.538035e-01,((55:1.062282e+00,(4:1.392730e-02,5:1.600679e-01):7.138531e-01):3.305203e-01,3:4.574658e-01):4.708659e-01):2.044648e-01,(((6:5.975629e-01,8:6.805021e-01):7.795329e-01,(((25:5.542796e-01,(36:5.087357e-01,37:6.472074e-01):1.886592e-01):4.613438e-01,(((35:3.178384e-01,42:3.955847e-01):8.673309e-02,41:1.957760e-01):3.971898e-01,38:4.787153e-02):6.725916e-01):2.288969e-01,(49:1.405316e+00,(((47:2.384575e-01,46:1.202645e-01):3.659248e-01,53:7.881481e-01):2.808810e-01,(48:2.438136e-01,45:3.357527e-01):5.646382e-01):3.975188e-01):8.723141e-01):2.154701e-01):1.139387e-01,((18:1.126418e+00,((((16:8.923677e-01,(60:5.255367e-01,61:4.755999e-01):4.004871e-01):3.621718e-01,((9:1.701712e-01,21:1.196056e-01):1.667143e-01,13:1.462294e-01):5.202068e-01):6.789449e-01,((11:9.264710e-01,(((15:8.999960e-02,14:2.021221e-01):6.734986e-02,20:3.587042e-01):1.048410e-01,24:9.684830e-01):5.571791e-01):1.420169e-01,(12:1.035258e+00,26:9.490852e-01):3.136859e-01):1.038022e-01):2.003444e-01,((19:7.404155e-01,17:1.001022e+00):2.070984e-01,((44:6.035510e-01,(43:6.692275e-01,54:6.372200e-01):2.620448e-01):8.543261e-01,10:1.215177e+00):9.210029e-02):4.855253e-01):2.246229e-01):2.448400e-01,(34:8.377383e-01,(52:3.136301e-01,(50:1.753657e-01,51:2.883135e-01):4.417056e-02):1.878473e+00):4.102390e-01):1.626947e-02):3.876814e-01):3.048725e-01,((((56:1.697482e-02,57:3.646345e-02):8.052185e-02,(58:3.332274e-03,64:3.280874e-03):3.714369e-02):5.869263e-01,((66:5.997910e-02,63:6.340476e-02):1.158640e-01,(65:2.339869e-01,59:4.212972e-02):3.444548e-02):3.609537e-01):6.283379e-01,62:8.581888e-01):1.200292e+00):8.867381e-01):3.286991e-01):2.560583e-01):2.016536e-01,1:5.565118e-02);
   tree gen.6860500 = [&U] (22:5.177322e-02,(23:4.563560e-02,(7:5.201385e-01,(((39:1.689119e-02,2:2.513632e-02):3.021478e-01,40:2.662410e-01):4.225301e-01,((((((69:3.479090e-01,68:1.095173e-01):6.729173e-02,(70:3.429663e-01,67:1.414140e-01):1.017233e-01):8.849656e-01,(33:2.515480e-02,(30:3.904444e-02,(((27:2.453356e-01,(28:6.237316e-04,32:2.441618e-03):1.358250e-01):3.668523e-03,31:5.000889e-02):6.557297e-02,29:5.640370e-02):2.311871e-02):1.871976e-02):9.942426e-01):5.921090e-01,((55:9.620420e-01,(4:1.261309e-02,5:6.966877e-02):6.464922e-01):2.993316e-01,3:4.142982e-01):2.201756e-01):3.653368e-01,((((6:5.411753e-01,8:6.162882e-01):7.265137e-01,(((25:5.019765e-01,(36:4.669600e-01,37:5.861353e-01):1.686961e-01):4.178102e-01,(((35:2.536629e-01,42:3.582563e-01):9.162774e-02,41:1.773021e-01):3.597100e-01,38:5.257447e-02):6.091242e-01):1.883201e-01,(49:1.272706e+00,(((47:2.159561e-01,46:8.988269e-02):3.313953e-01,53:7.137765e-01):2.543764e-01,(48:2.208067e-01,45:2.990976e-01):5.352073e-01):7.999518e-02):9.531934e-01):3.250228e-01):7.899271e-02,(18:1.020126e+00,(((16:8.081617e-01,(60:4.759458e-01,61:4.307211e-01):3.912124e-01):3.282852e-01,((9:1.541134e-01,21:1.083193e-01):1.036153e-01,13:1.324308e-01):4.711188e-01):4.707813e-01,(((11:9.069913e-01,(((15:1.094344e-01,14:1.830494e-01):6.099456e-02,20:3.248560e-01):9.494790e-02,24:8.770946e-01):5.046023e-01):1.500014e-01,(12:9.375689e-01,26:8.595272e-01):3.101599e-01):9.141889e-02,((19:5.138475e-01,17:9.065629e-01):3.246220e-01,((44:5.465984e-01,(43:6.060775e-01,54:7.829321e-01):4.553113e-01):6.709432e-01,10:1.100510e+00):8.340948e-02):4.397099e-01):2.265090e-01):1.089463e-01):2.217363e-01):2.124699e-02,(34:7.586872e-01,((52:2.765591e-01,51:2.576875e-01):4.454306e-02,50:1.567062e-01):1.501530e+00):3.880862e-01):3.510989e-01):1.760806e-01,((((56:2.243138e-02,57:9.051252e-02):1.317226e-02,(58:3.017833e-03,64:2.971283e-03):3.363872e-02):5.315425e-01,((66:5.431933e-02,63:5.742173e-02):1.049308e-01,(65:2.119073e-01,59:3.815425e-02):3.119512e-02):3.268932e-01):5.690464e-01,62:3.668010e-01):8.488862e-01):8.030633e-01):2.372776e-01):1.641121e-01):1.826250e-01,1:7.190050e-02);
   tree gen.6861000 = [&U] (22:5.643596e-02,(23:4.974559e-02,(7:5.669826e-01,(((39:1.841243e-02,2:2.740012e-02):3.293595e-01,40:2.902189e-01):4.605836e-01,((((((70:3.738542e-01,67:3.110023e-01):1.582853e-01,(68:1.429061e-01,69:3.038514e-01):6.295474e-03):9.564195e-01,(33:4.814363e-02,(30:2.268077e-02,((((28:6.743280e-04,32:6.807543e-03):1.551995e-01,27:2.674308e-01):2.750969e-03,31:4.679244e-02):6.784961e-02,29:6.148347e-02):2.413963e-02):2.040568e-02):1.083785e+00):6.454349e-01,((55:1.048684e+00,(4:2.674952e-02,5:7.594321e-02):7.570429e-01):7.945862e-01,3:4.516102e-01):2.400048e-01):3.391220e-01,((((6:5.899141e-01,8:6.717917e-01):7.919442e-01,(((25:6.423861e-01,(36:5.090149e-01,37:6.389232e-01):1.838891e-01):3.132085e-01,(((35:2.765080e-01,42:3.905212e-01):9.987982e-02,41:1.932701e-01):4.600783e-01,38:1.246530e-01):7.384568e-01):3.010272e-01,(49:1.387328e+00,(((47:2.354053e-01,46:1.659691e-01):3.612410e-01,53:7.780598e-01):2.772857e-01,(48:1.758875e-01,45:4.156572e-01):5.834086e-01):8.719962e-02):1.039039e+00):2.157687e-01):2.505194e-01,(34:8.270153e-01,((52:3.014663e-01,51:2.808951e-01):4.855465e-02,50:3.641311e-01):1.636759e+00):4.032244e-01):2.224794e-02,(18:1.112000e+00,(((16:8.809455e-01,(60:5.188099e-01,61:4.695123e-01):4.264453e-01):3.578509e-01,((9:1.649091e-01,21:1.736837e-01):1.937565e-01,13:1.443577e-01):5.135482e-01):5.131802e-01,(((11:9.886757e-01,(((15:1.026834e-01,14:1.995350e-01):1.486240e-01,20:3.620954e-01):6.594489e-02,24:9.732347e-01):5.436102e-01):1.635106e-01,(12:1.022007e+00,26:9.369370e-01):2.801884e-01):1.588409e-01,(((19:5.422041e-01,17:9.882088e-01):3.408922e-01,(44:5.958256e-01,(43:6.125478e-01,54:8.335122e-01):3.072201e-01):7.313690e-01):8.744508e-02,10:1.199623e+00):6.197320e-01):2.179440e-01):1.187582e-01):2.417060e-01):1.991311e-01):2.349608e-01,((((56:1.997092e-02,57:5.801248e-02):2.314085e-02,(58:2.166715e-03,64:1.057943e-02):2.082269e-03):5.794137e-01,((66:5.921137e-02,63:7.884035e-02):1.829012e-01,(65:2.309919e-01,59:5.635406e-02):4.321480e-02):2.744608e-01):5.816715e-01,62:7.032691e-01):8.184064e-01):8.753879e-01):2.982772e-01):1.788922e-01):1.185664e-01,1:7.837592e-02);
   tree gen.6861500 = [&U] (22:7.689000e-02,(23:4.604263e-02,(7:5.247776e-01,(((39:4.949965e-03,2:6.096549e-02):3.048426e-01,40:2.686156e-01):4.262987e-01,((((((70:2.336617e-01,67:2.878519e-01):2.735775e-01,(68:2.618069e-01,69:2.812333e-01):5.391831e-03):8.852256e-01,(30:3.504336e-02,(33:4.565132e-02,((((28:2.736031e-04,32:3.272356e-03):3.236035e-02,27:2.471616e-01):2.571938e-03,31:4.425221e-02):5.674010e-02,29:5.667120e-02):3.080590e-02):2.671221e-03):1.003110e+00):7.351597e-01,((55:9.706225e-01,(4:2.475834e-02,5:7.029015e-02):7.006902e-01):7.354388e-01,3:4.179933e-01):2.221394e-01):1.976956e-01,((34:7.654540e-01,((51:2.599858e-01,50:3.370260e-01):6.505423e-02,52:2.790258e-01):1.514922e+00):3.703911e-01,(((6:5.460021e-01,8:6.053423e-01):7.329935e-01,(((25:5.945682e-01,(36:4.711248e-01,37:5.913630e-01):1.702007e-01):2.898939e-01,(((35:2.559253e-01,42:3.614516e-01):2.267904e-01,41:1.788835e-01):2.942908e-01,38:1.153741e-01):6.834876e-01):3.132548e-01,(49:1.129188e+00,(((47:2.178822e-01,46:2.154885e-01):3.153939e-01,53:7.201427e-01):1.650064e-01,(48:1.627948e-01,45:3.748478e-01):5.069033e-01):3.797320e-01):6.875050e-01):2.159004e-01):2.318712e-01,(18:1.029225e+00,(((16:8.153697e-01,(60:4.801908e-01,61:4.345627e-01):3.947016e-01):3.312132e-01,((9:1.526336e-01,21:1.607550e-01):1.810081e-01,13:1.336120e-01):4.753207e-01):4.749802e-01,((((((15:9.503989e-02,14:1.846820e-01):1.375608e-01,20:3.351418e-01):3.573305e-02,24:9.007891e-01):5.031450e-01,(12:9.459311e-01,26:8.802703e-01):2.381894e-01):6.381977e-02,11:8.898275e-01):1.013945e-01,(((44:4.215999e-01,(43:7.241985e-01,54:7.714673e-01):2.731516e-01):6.769274e-01,(19:5.018435e-01,17:6.903299e-01):3.155169e-01):8.093585e-02,10:1.110325e+00):5.736004e-01):2.017207e-01):8.761743e-02):2.274559e-01):1.056042e-01):1.843082e-01):2.174708e-01,((((56:1.165388e-02,57:5.369415e-02):2.141829e-02,(58:9.189070e-04,64:4.038395e-03):7.157312e-03):5.362834e-01,((66:5.480380e-02,63:1.100652e-01):1.297923e-01,(65:2.295782e-01,59:7.840344e-02):3.529934e-02):2.540305e-01):2.251476e-01,62:6.509192e-01):7.574859e-01):8.102258e-01):4.022951e-01):1.361979e-01):1.502509e-01,1:7.124469e-02);
   tree gen.6862000 = [&U] (22:8.429273e-02,(23:1.563784e-01,(7:5.753016e-01,(((39:5.426532e-03,2:6.683506e-02):3.341919e-01,40:2.944771e-01):4.673414e-01,((((((70:3.186401e-01,67:3.155654e-01):2.230068e-01,(69:3.083096e-01,68:1.417435e-01):1.370766e-01):1.099062e+00,((30:3.841723e-02,33:5.236373e-02):3.045573e-03,((((28:2.174004e-04,32:1.650437e-03):4.066964e-02,27:2.709575e-01):2.629926e-02,31:4.851268e-02):2.725071e-02,29:2.533941e-02):6.310037e-02):6.739490e-01):1.189348e+00,((55:8.805963e-01,(4:4.445019e-02,5:7.705747e-02):7.681505e-01):8.062446e-01,3:4.582364e-01):3.502500e-01):2.167291e-01,((((6:5.985695e-01,8:6.636228e-01):8.035639e-01,(((25:6.518114e-01,(36:4.691273e-01,37:6.482977e-01):1.108875e-01):4.417664e-01,(((35:2.805650e-01,42:3.962511e-01):2.486250e-01,41:1.961058e-01):3.226242e-01,38:1.264820e-01):6.559810e-01):4.292293e-01,(49:1.237903e+00,(((47:2.388592e-01,46:2.362350e-01):3.457591e-01,53:7.894758e-01):3.054155e-01,(48:1.784681e-01,45:4.109370e-01):5.557064e-01):4.162914e-01):7.536958e-01):7.196859e-02):2.490895e-01,(34:8.391496e-01,(50:2.455071e-01,(51:2.744732e-01,52:2.577637e-01):7.005268e-02):1.834578e+00):4.513025e-01):8.341722e-02,((((19:5.501595e-01,17:7.567928e-01):4.200351e-01,((54:8.744118e-01,(43:7.939222e-01,44:4.684592e-01):3.119665e-01):3.195468e-01,10:1.217224e+00):3.973949e-01):5.384172e-01,((12:1.064137e+00,26:9.650200e-01):1.331893e-01,((((15:1.226908e-01,14:2.024626e-01):8.926539e-02,20:3.881442e-01):3.879617e-02,24:9.875143e-01):5.373619e-01,11:9.754973e-01):2.211618e-01):1.907432e-01):9.345249e-02,(18:7.846197e-01,((16:8.938710e-01,(60:5.264221e-01,61:4.764011e-01):4.327023e-01):3.631014e-01,((9:2.509976e-01,21:1.762320e-01):8.846022e-02,13:1.464757e-01):5.210832e-01):5.207098e-01):4.855295e-01):2.808443e-01):1.484402e-01):3.307784e-01,((((56:8.397029e-03,57:5.886365e-02):2.597705e-02,(58:1.994662e-03,64:4.427200e-03):2.376234e-03):4.273136e-01,((66:6.008014e-02,63:1.206620e-01):9.347530e-02,(65:2.792363e-01,59:9.192084e-02):3.472713e-02):3.296492e-01):3.560395e-01,62:7.135878e-01):8.742267e-01):8.882319e-01):4.410268e-01):3.374468e-01):1.054124e-01,1:7.810391e-02);
   tree gen.6862500 = [&U] (22:9.320657e-02,(23:1.673431e-01,(7:6.488622e-01,(((2:4.791548e-02,39:2.641436e-02):3.027228e-01,40:3.922593e-01):3.918951e-01,((((3:6.783235e-01,((5:5.179981e-02,4:9.318510e-02):5.612316e-01,55:1.134447e+00):4.157896e-01):7.172976e-02,(((69:5.903423e-01,68:2.198445e-01):1.630861e-01,(67:1.605129e-01,70:3.492992e-01):3.307929e-01):7.853816e-01,(30:9.183488e-02,((29:3.794218e-02,((27:2.964805e-01,(32:4.994358e-03,28:2.979656e-02):1.002941e-01):2.052923e-02,31:1.157606e-01):4.508352e-02):4.552358e-03,33:5.575649e-02):5.017772e-03):9.595356e-01):7.026592e-01):4.373551e-01,(((56:2.657526e-02,(57:6.234089e-02,(58:1.998057e-03,64:4.738133e-03):1.009809e-02):9.312567e-03):3.055485e-01,62:8.261867e-01):1.037778e-02,((59:6.192029e-02,65:2.114259e-01):3.380778e-02,(63:7.669322e-02,66:5.010632e-02):1.433468e-01):4.243237e-01):1.305419e+00):1.763740e-01,(((((25:3.424974e-01,(36:6.094385e-01,37:5.390853e-01):2.936170e-01):3.601388e-01,(38:1.311201e-01,((35:3.348355e-01,42:1.845935e-01):1.388359e-01,41:3.930405e-01):2.387397e-01):7.312983e-01):1.834214e-01,((((46:1.517602e-01,47:2.878894e-01):3.919423e-01,53:8.269284e-01):5.513917e-01,(45:1.378856e-01,48:4.508691e-01):2.347183e-01):2.601437e-01,49:1.193410e+00):1.016331e+00):4.661278e-01,(8:8.789501e-01,6:3.776789e-01):1.108063e+00):2.856423e-02,((34:1.186701e+00,((50:2.485209e-01,51:4.431636e-01):2.092304e-02,52:3.216020e-01):1.675423e+00):5.457418e-01,(((((24:7.718062e-01,((15:1.455982e-01,14:2.096565e-01):2.184246e-01,20:1.743224e-01):4.434171e-01):4.095548e-01,11:8.113103e-01):1.578712e-01,(26:1.042467e+00,12:4.590013e-01):5.098788e-01):1.908842e-01,(((44:8.426773e-01,(54:1.080528e+00,43:9.268901e-01):9.465283e-02):6.228696e-01,10:1.210646e+00):2.195026e-01,(17:5.201105e-01,19:8.595684e-01):3.646154e-01):5.136398e-01):2.821103e-01,((((60:5.696810e-01,61:4.386498e-01):4.752816e-01,16:8.347896e-01):5.692740e-01,((9:2.264879e-01,21:1.033897e-01):5.414000e-02,13:3.165900e-01):4.335049e-01):7.246954e-01,18:1.142381e+00):2.285891e-02):1.720872e-01):5.816385e-02):2.404922e-01):1.077011e+00):3.272880e-01):4.124833e-01):6.081512e-02,1:3.319958e-02);
   tree gen.6863000 = [&U] (22:2.546707e-02,(23:5.648147e-02,(7:6.331897e-01,(((39:1.457435e-02,2:5.982111e-02):4.783666e-01,40:1.760760e-01):3.866231e-01,((((((70:3.195209e-01,67:1.246213e-01):8.983451e-02,(69:3.322211e-01,68:1.715356e-01):7.313052e-02):1.128747e+00,(((28:2.980799e-04,32:2.289371e-03):8.640396e-02,(27:4.017715e-01,31:4.864678e-02):8.551993e-03):4.614160e-02,(29:2.540946e-02,(33:3.024707e-02,30:8.956030e-02):3.002879e-02):1.159583e-02):6.758120e-01):1.049946e+00,((55:1.458171e+00,(4:2.094312e-02,5:7.727048e-02):7.702739e-01):3.167102e-01,3:6.427987e-01):3.512182e-01):1.709174e-01,(((34:8.414693e-01,((51:2.060024e-01,52:1.732194e-01):3.788920e-02,50:2.461857e-01):1.158593e+00):4.695218e-01,(((19:5.516803e-01,17:9.485416e-01):3.358454e-01,(((43:7.890472e-01,54:5.539439e-01):1.070668e-01,44:4.637308e-01):9.936672e-01,10:1.298640e+00):6.655143e-03):5.399056e-01,((((((15:1.514978e-01,14:2.030223e-01):1.135362e-01,20:3.892172e-01):2.244140e-01,24:9.902442e-01):5.546722e-01,(12:1.067079e+00,26:9.676876e-01):2.226140e-01):1.850973e-02,11:1.205095e+00):3.634287e-01,(18:9.896960e-01,((16:9.369110e-01,(60:5.278773e-01,61:4.777181e-01):5.684928e-01):2.232104e-01,((21:1.141791e-01,13:2.241011e-01):8.870475e-02,9:1.698878e-01):5.421921e-01):2.683784e-01):5.677035e-01):1.126413e-01):1.747817e-01):1.424895e-01,((6:5.903349e-01,8:7.128639e-01):1.131177e+00,(((25:7.326455e-01,(36:4.480015e-01,37:6.500898e-01):1.111940e-01):3.975062e-01,(((35:2.813406e-01,42:3.182309e-01):1.529386e-01,41:1.966479e-01):2.576242e-01,38:9.700775e-02):6.577943e-01):3.412052e-01,(49:9.711630e-01,(((47:1.532547e-01,46:1.865145e-01):3.031862e-01,53:7.278905e-01):3.062598e-01,(48:2.049787e-01,45:4.120730e-01):4.692297e-01):4.174422e-01):9.764394e-01):1.916886e-01):1.015059e-01):2.641747e-01):1.534117e-01,((((56:1.594465e-02,57:1.818295e-02):2.604886e-02,(58:2.959530e-03,64:6.178459e-03):1.274819e-02):4.284948e-01,((66:3.288775e-02,63:1.123249e-01):9.281335e-02,(65:2.800082e-01,59:5.272558e-02):1.202431e-01):2.901752e-01):4.805972e-01,62:4.622887e-01):8.195854e-01):1.039945e+00):5.853928e-01):3.708225e-01):1.644026e-01,1:1.282135e-01);
   tree gen.6863500 = [&U] (22:3.375301e-02,(23:4.647380e-02,(7:5.722308e-01,(((39:1.258190e-02,2:6.192981e-02):4.385011e-01,40:1.684256e-01):2.469205e-01,((62:5.240266e-01,(((66:1.973415e-02,63:1.103291e-01):1.038310e-01,(65:2.098839e-01,59:5.115792e-02):9.056608e-02):5.182733e-01,((64:1.993659e-03,58:1.650028e-02):2.454002e-02,(56:2.504644e-02,57:4.413717e-02):1.840931e-02):3.660804e-01):3.455197e-01):6.211714e-01,(((6:4.043544e-01,8:8.919145e-01):1.096798e+00,(((25:4.912370e-01,(36:3.578172e-01,37:6.753434e-01):1.883183e-01):3.508798e-01,(38:1.236596e-01,(41:1.692704e-01,(42:2.285530e-01,35:2.881766e-01):2.070649e-01):2.816438e-01):7.607070e-01):4.103571e-01,((((50:3.393297e-01,(51:3.157250e-01,52:1.785638e-01):1.979425e-02):1.343473e+00,34:6.708960e-01):5.082042e-01,((((18:1.084532e+00,((17:9.665346e-01,19:7.376454e-01):2.214920e-01,(((43:9.583114e-01,44:6.446779e-01):1.442001e-01,54:5.604519e-01):5.361326e-01,10:1.354635e+00):1.809541e-01):2.282017e-01):1.424908e-01,(((60:5.326841e-01,61:3.802814e-01):6.473734e-01,16:8.195280e-01):5.138145e-01,(13:1.492698e-01,(9:1.675478e-01,21:7.251051e-02):1.986021e-01):4.105173e-01):3.559168e-01):1.376278e-01,(26:7.488884e-01,12:7.606999e-01):2.562492e-01):3.066509e-01,((24:6.710013e-01,((15:2.133872e-02,14:3.265214e-01):1.870722e-01,20:3.334008e-01):9.621075e-02):5.707720e-01,11:9.774846e-01):1.217459e-01):1.244130e-01):9.505056e-02,(49:1.073592e+00,(((47:3.688276e-01,46:1.604461e-01):4.207136e-01,53:8.841250e-01):7.173952e-02,(48:2.272707e-01,45:2.222750e-01):4.063182e-01):2.169925e-01):9.732017e-01):1.888475e-01):1.821747e-01):1.408660e-01,((((33:3.093050e-02,(29:5.858331e-02,((31:5.429400e-02,27:2.883862e-01):2.240811e-02,(28:1.009354e-02,32:3.287718e-03):7.194095e-02):3.124234e-02):4.655366e-02):7.618796e-03,30:5.427911e-02):4.472673e-01,((69:4.930077e-01,68:7.214407e-02):7.918858e-02,(67:2.311134e-01,70:3.676163e-01):1.296748e-01):9.658594e-01):7.772874e-01,(3:5.383127e-01,(55:9.691479e-01,(5:6.860047e-02,4:2.179124e-02):7.264150e-01):4.778793e-01):2.270714e-01):2.494035e-01):1.679857e-01):7.845589e-01):3.957485e-01):3.232715e-01):2.123991e-01,1:1.019214e-01);
   tree gen.6864000 = [&U] (22:3.291476e-02,(23:4.531963e-02,(7:5.580195e-01,(((39:1.226943e-02,2:6.039180e-02):2.793238e-01,40:2.225898e-01):2.407883e-01,((62:5.110125e-01,(((66:4.958873e-02,63:4.978937e-02):1.012524e-01,(65:2.046715e-01,59:4.988743e-02):8.831689e-02):2.678541e-01,((64:1.944147e-03,58:1.609050e-02):2.393057e-02,(56:2.442441e-02,57:4.796273e-02):1.341924e-02):3.569888e-01):3.369388e-01):5.677221e-01,(((6:3.943124e-01,8:8.697640e-01):1.069559e+00,((((51:3.393509e-01,(52:1.164966e-01,50:3.309026e-01):2.530089e-02):1.310108e+00,34:6.542344e-01):4.955831e-01,((25:4.790372e-01,(36:3.227847e-01,37:6.585714e-01):1.666033e-01):3.421658e-01,(38:8.510425e-02,(41:1.650666e-01,(42:2.228769e-01,35:2.810198e-01):1.570351e-01):2.746492e-01):6.801509e-01):3.626087e-01):2.265166e-01,((((((26:7.302899e-01,12:7.418081e-01):3.406808e-01,(((60:5.194550e-01,61:3.708372e-01):6.312960e-01,16:7.920992e-01):6.115750e-01,(13:1.455627e-01,(9:1.633868e-01,21:7.070973e-02):1.936699e-01):7.494103e-01):3.460927e-01):3.427027e-02,18:1.041193e+00):1.929755e-01,(((43:9.345119e-01,44:6.286675e-01):9.770935e-02,54:5.465331e-01):5.959413e-01,((17:9.425309e-01,19:7.193262e-01):4.073298e-01,10:1.284261e+00):2.399117e-02):4.180622e-01):4.480609e-02,((24:6.543371e-01,((15:2.080878e-02,14:3.184123e-01):1.824263e-01,20:3.251209e-01):9.382138e-02):5.565970e-01,11:9.532090e-01):7.947779e-02):1.402449e-01,(49:1.046929e+00,(((47:1.912312e-01,46:1.564615e-01):4.026446e-01,53:8.927819e-01):1.164117e-01,(48:3.561492e-01,45:2.167548e-01):4.872910e-01):1.515324e-01):9.190223e-01):1.667153e-01):5.582349e-02):1.373676e-01,((((33:4.360694e-02,(29:5.712840e-02,((31:2.867620e-02,27:2.812242e-01):4.443675e-02,(28:1.009252e-02,32:1.324649e-02):7.015432e-02):3.046645e-02):4.539751e-02):4.368264e-02,30:1.052652e-02):4.361595e-01,((69:4.807640e-01,68:1.147792e-01):1.031312e-01,(67:2.253737e-01,70:3.584866e-01):1.264543e-01):9.418725e-01):9.381989e-01,(3:4.899592e-01,(55:9.450793e-01,(5:6.689679e-02,4:5.876217e-02):7.083747e-01):4.375165e-01):3.123052e-01):2.807230e-01):1.638138e-01):7.424892e-01):3.859202e-01):3.152432e-01):1.842096e-01,1:7.880224e-02);
   tree gen.6864500 = [&U] (22:2.890090e-02,(23:4.843689e-02,(7:5.964022e-01,(((39:1.356192e-02,2:6.454577e-02):2.985368e-01,40:2.479198e-01):2.573506e-01,((62:4.962677e-01,(((66:5.299963e-02,63:5.321407e-02):1.082169e-01,(65:2.187496e-01,59:8.742797e-02):6.440337e-02):4.663940e-01,((64:1.173444e-02,58:1.719727e-02):1.828381e-02,(56:8.828682e-03,57:5.126178e-02):1.263306e-02):3.815439e-01):3.173727e-01):8.624782e-01,(((6:4.214346e-01,8:9.295896e-01):1.143127e+00,(((((50:2.530484e-01,52:4.228615e-01):5.030729e-03,51:3.481969e-01):1.414582e+00,34:6.992351e-01):5.296711e-01,(((24:8.009207e-01,((15:1.361462e-01,14:3.314430e-01):1.220524e-01,20:3.474839e-01):1.002748e-01):6.197692e-01,((((26:7.838881e-01,12:7.928324e-01):5.219358e-02,((((60:5.551850e-01,61:3.963448e-01):6.747189e-01,16:8.465827e-01):6.536414e-01,(13:1.555750e-01,(9:1.746252e-01,21:7.557341e-02):2.069912e-01):5.655960e-01):4.771632e-01,18:8.060497e-01):3.832620e-02):2.761298e-01,11:1.038154e+00):5.368661e-02,((((43:8.395757e-01,44:6.719096e-01):3.469525e-01,54:5.841257e-01):5.896061e-01,10:1.372597e+00):5.013290e-01,(17:9.686002e-01,19:7.688041e-01):4.241638e-01):4.468181e-01):2.238484e-01):1.076569e-01,(49:1.118941e+00,(((47:2.043848e-01,46:1.672235e-01):4.303400e-01,53:9.541907e-01):1.930782e-01,(48:3.806465e-01,45:1.995289e-01):4.801050e-01):3.520029e-01):9.822360e-01):2.691363e-02):1.438125e-01,((25:5.119872e-01,(36:3.449870e-01,37:7.038704e-01):1.780629e-01):2.424794e-01,(38:9.095804e-02,(41:1.764205e-01,(42:2.382072e-01,35:3.003494e-01):1.678366e-01):2.935406e-01):7.269342e-01):5.604099e-01):5.403432e-02):1.113130e-01,(((33:2.858669e-02,((29:6.105791e-02,((31:4.302669e-02,27:3.005678e-01):4.714192e-02,(28:4.633414e-03,32:2.924251e-03):7.497979e-02):2.892606e-02):4.852012e-02,30:1.125057e-02):1.893877e-02):4.790932e-01,(68:1.176946e-01,(69:5.138327e-01,(67:2.408758e-01,70:3.831446e-01):1.337423e-01):2.112212e-02):1.006658e+00):1.002732e+00,(3:5.236605e-01,(55:1.010085e+00,(5:7.149820e-02,4:6.280406e-02):7.570993e-01):3.128515e-01):2.377862e-01):3.000322e-01):2.365047e-02):8.270513e-01):3.849132e-01):3.369268e-01):1.968802e-01,1:8.422255e-02);
   tree gen.6865000 = [&U] (22:2.577970e-02,(23:4.320588e-02,(7:5.319929e-01,(((39:1.209728e-02,2:2.685833e-02):2.662959e-01,40:2.444832e-01):2.400582e-01,((((((50:2.257201e-01,51:3.011975e-01):4.465914e-03,52:8.679465e-02):1.261812e+00,34:6.237202e-01):2.230719e-01,(((24:8.524664e-01,((15:1.214429e-01,14:2.956483e-01):1.088712e-01,20:3.136010e-01):1.087361e-01):5.207691e-01,(((26:6.992310e-01,12:7.072093e-01):4.655686e-02,((((60:4.952270e-01,61:3.956438e-01):5.559545e-01,16:9.856045e-01):2.320384e-01,(13:1.387735e-01,(9:1.557663e-01,21:6.741175e-02):9.468864e-02):7.692883e-01):4.256313e-01,18:7.635737e-01):1.049617e-01):2.354626e-01,(11:9.260369e-01,((((43:7.489046e-01,44:9.096907e-01):1.251066e-01,54:6.138145e-01):5.193754e-01,10:1.254148e+00):1.366914e-01,(17:8.639948e-01,19:6.857760e-01):3.783556e-01):2.889847e-01):4.803926e-02):1.996736e-01):6.935445e-02,(49:9.980993e-01,(((47:1.823120e-01,46:1.491639e-01):3.838648e-01,53:9.547651e-01):5.198439e-02,(48:3.395380e-01,45:1.779805e-01):4.282553e-01):1.610579e-01):9.010368e-01):1.052923e-01):6.379031e-02,((6:5.361363e-01,8:8.291972e-01):9.112677e-01,((25:6.172440e-01,(36:3.077296e-01,37:6.278549e-01):2.097926e-01):2.162925e-01,(38:8.113489e-02,(41:1.973075e-01,(42:2.124817e-01,35:2.679127e-01):1.497108e-01):2.618393e-01):6.484279e-01):3.120446e-01):3.124867e-01):2.510373e-01,((62:4.426725e-01,(((66:4.727586e-02,63:4.746714e-02):9.652985e-02,(65:1.951254e-01,59:7.798606e-02):5.744804e-02):4.160251e-01,((64:3.696300e-03,58:1.366653e-02):2.151057e-02,(56:7.875216e-03,57:4.615359e-02):9.659426e-03):3.065393e-01):3.442688e-01):7.684704e-01,(((33:2.549943e-02,((29:4.586542e-02,(31:6.589777e-02,((28:1.904128e-02,32:5.637619e-03):6.418114e-02,27:2.429803e-01):3.720956e-02):2.520473e-02):4.328012e-02,30:1.003555e-02):1.689345e-02):5.233274e-01,((67:2.414038e-01,70:3.141311e-01):1.920784e-01,(69:2.929235e-01,68:6.640870e-02):1.163160e-01):8.979425e-01):7.842335e-01,(3:4.831520e-01,(55:9.009998e-01,(5:6.377665e-02,4:5.602144e-02):5.371566e-01):3.198272e-01):2.121061e-01):2.676298e-01):4.505979e-02):7.377327e-01):3.433439e-01):3.005399e-01):1.756179e-01,1:7.389428e-02);
   tree gen.6865500 = [&U] (((7:6.353433e-01,(((((64:4.544109e-03,((56:3.456630e-02,57:2.349566e-02):3.276722e-02,58:2.432114e-03):2.215435e-02):4.787253e-01,((66:2.086662e-02,63:8.935031e-02):8.359080e-02,(65:2.321075e-01,59:7.469222e-02):1.289372e-01):4.017700e-01):3.206215e-01,62:5.682434e-01):1.036430e+00,((((55:8.582358e-01,(4:4.120007e-03,5:1.249773e-01):8.280792e-01):4.982593e-01,3:3.845034e-01):4.818329e-01,((33:6.895522e-03,(((31:7.898494e-02,(27:2.196697e-01,(28:2.212284e-02,32:2.737526e-04):9.816615e-02):1.237600e-02):7.139739e-02,30:5.174493e-02):1.724333e-02,29:5.363673e-02):3.723344e-02):1.262215e+00,(69:3.293809e-01,(68:2.326269e-01,(67:1.938057e-01,70:2.801744e-01):2.611243e-01):1.971921e-03):5.241495e-01):6.888756e-01):3.200029e-01,((8:7.625701e-01,6:4.172587e-01):1.152726e+00,(((18:9.928252e-01,((((((14:1.876645e-01,15:1.535296e-01):4.692839e-02,20:3.065717e-01):1.624681e-01,24:8.652214e-01):5.483295e-01,11:7.831897e-01):1.529177e-01,((12:7.866382e-01,26:1.034842e+00):4.229822e-01,((16:9.522587e-01,(60:4.212618e-01,61:5.021884e-01):6.490423e-01):4.552983e-01,((9:2.345133e-01,21:1.041924e-01):1.127738e-01,13:1.625655e-01):5.399307e-01):9.270860e-02):2.082313e-01):1.194596e-01,((19:5.967095e-01,17:7.885591e-01):2.221522e-01,(10:1.026491e+00,(44:5.386055e-01,(43:5.892314e-01,54:4.200422e-01):2.486992e-01):7.609561e-01):2.043514e-01):2.701060e-01):2.598400e-01):2.118625e-01,34:1.436630e+00):1.363749e-01,((((48:1.297888e-01,45:3.413983e-01):4.668770e-01,(((46:1.003433e-01,47:2.379257e-01):5.325716e-01,53:9.677887e-01):1.725240e-01,49:1.412222e+00):7.088352e-02):8.063795e-01,((25:7.565003e-01,(37:6.181657e-01,36:3.674652e-01):6.909002e-02):2.236621e-01,(38:5.578230e-02,(41:1.111771e-01,(42:3.107797e-01,35:2.765277e-01):1.064054e-01):2.222334e-01):8.525494e-01):1.506550e-01):2.874568e-01,((50:3.144041e-01,52:1.169013e-01):1.416182e-02,51:3.565367e-01):1.247333e+00):1.836091e-01):4.576525e-02):1.231187e-01):3.156458e-01):5.411061e-01,((39:2.655141e-02,2:6.905091e-03):3.095647e-01,40:8.949737e-02):5.805084e-01):3.688000e-01):1.815272e-01,23:5.752329e-02):1.492164e-01,22:4.706035e-02,1:7.355378e-02);
   tree gen.6866000 = [&U] (22:5.812862e-02,(23:1.104771e-01,(7:4.384274e-01,(((39:1.497930e-02,2:5.568057e-02):2.719287e-01,40:2.539286e-01):3.218247e-01,(((((49:1.036660e+00,(((47:1.893554e-01,46:1.808496e-01):3.468249e-01,53:1.022818e+00):3.691000e-01,(48:2.922570e-01,45:1.848566e-01):4.290998e-01):8.038633e-02):9.838882e-01,((((26:7.262450e-01,12:7.345316e-01):4.835553e-02,((((60:6.456787e-01,61:4.109290e-01):2.747482e-01,16:6.943363e-01):6.355292e-01,(13:1.441348e-01,(9:1.773159e-01,21:7.889986e-02):7.083716e-02):7.509714e-01):1.510410e-01,18:7.930736e-01):2.375230e-01):2.445594e-01,((((43:6.704813e-01,44:9.448356e-01):2.710254e-01,54:6.375285e-01):4.719711e-01,10:1.124692e+00):6.875084e-02,(17:7.601054e-01,19:7.122702e-01):3.929730e-01):3.667696e-01):2.221697e-01,((24:5.512727e-01,((15:1.261347e-01,14:2.107902e-01):1.226639e-01,20:3.257166e-01):3.619746e-01):5.995352e-01,11:9.910139e-01):1.333843e-01):1.182854e-01):6.684747e-02,(((52:3.488712e-01,50:2.346905e-01):5.231099e-03,51:2.976947e-01):1.270858e+00,34:6.478169e-01):2.637397e-01):1.819142e-01,((6:4.732867e-01,8:7.868827e-01):1.107169e+00,((25:6.410906e-01,(36:3.196184e-01,37:7.241906e-01):9.881272e-02):4.062134e-01,(38:8.426945e-02,(41:1.950909e-01,(42:2.670299e-01,35:2.782632e-01):1.554948e-01):3.060255e-01):6.734793e-01):1.140740e-01):1.610498e-01):2.101909e-01,((62:7.773588e-01,(((66:2.185454e-02,63:6.952980e-02):9.281338e-02,(65:2.026638e-01,59:8.099897e-02):2.952212e-02):4.306203e-01,((64:5.359689e-03,58:1.243797e-02):2.737866e-02,(56:2.927587e-02,57:4.793669e-02):3.527629e-02):3.150906e-01):3.575693e-01):7.981594e-01,((((33:5.355109e-02,(29:5.679301e-02,(31:6.844366e-02,((28:1.977692e-02,32:3.193008e-03):6.102780e-02,27:2.523676e-01):1.028256e-02):3.271346e-02):9.480829e-02):1.647016e-02,30:6.836001e-02):5.470738e-01,((67:2.507302e-01,70:3.799283e-01):1.174627e-01,(69:3.042403e-01,68:1.623225e-01):1.208097e-01):1.183800e+00):9.257526e-01,(3:8.217553e-01,(55:1.154704e+00,(5:4.105212e-02,4:4.278946e-02):6.099393e-01):2.413252e-01):3.014725e-01):2.793001e-01):4.680063e-02):8.333014e-01):2.823413e-01):3.171301e-01):9.933023e-02,1:7.674911e-02);
   tree gen.6866500 = [&U] (22:9.315722e-03,(23:5.339460e-02,(7:4.317115e-01,(((39:1.474984e-02,2:5.482766e-02):3.658787e-01,40:2.500389e-01):1.970855e-01,(((((33:3.956308e-02,(29:5.592305e-02,((31:6.739523e-02,27:1.616707e-01):1.029260e-02,(28:1.106753e-02,32:7.882818e-03):6.668232e-02):3.735671e-02):6.058541e-02):1.498658e-02,30:6.731287e-02):5.386937e-01,((67:7.609949e-02,70:3.194221e-01):1.168741e-01,(68:1.598361e-01,69:2.995799e-01):1.193335e-01):1.250580e+00):9.115719e-01,(3:7.844476e-01,(55:1.137016e+00,(5:1.008363e-01,4:4.213401e-02):6.005962e-01):2.678133e-01):2.061642e-01):2.661380e-01,(((((49:1.020780e+00,(((47:1.864549e-01,46:2.209115e-01):2.770811e-01,53:1.007151e+00):3.634461e-01,(48:2.877802e-01,45:1.820249e-01):4.225268e-01):3.153228e-01):9.688170e-01,(((((((60:5.957518e-01,61:4.046344e-01):3.717722e-01,16:6.837004e-01):5.772252e-01,(13:1.266062e-01,(9:1.745998e-01,21:7.769127e-02):1.569424e-01):4.802903e-01):5.576640e-01,18:7.809252e-01):3.682828e-01,(26:7.151204e-01,12:7.232800e-01):2.087789e-01):9.275329e-02,((((43:6.602109e-01,44:9.303626e-01):1.313945e-01,54:6.277629e-01):4.054533e-01,10:1.107464e+00):2.193733e-01,(17:7.484621e-01,19:7.013596e-01):3.869534e-01):4.110748e-01):1.218716e-01,((24:5.428283e-01,((15:6.854469e-02,14:2.075613e-01):1.580968e-01,20:3.207273e-01):3.761741e-01):5.903516e-01,11:9.758335e-01):1.313412e-01):1.353249e-01):3.123408e-02,((50:2.310955e-01,(51:4.557762e-01,52:1.432880e-01):7.573794e-03):1.355587e+00,34:6.378937e-01):3.439243e-01):1.791276e-01,((6:4.660369e-01,8:7.748293e-01):8.027056e-01,((25:6.312704e-01,(36:2.620935e-01,37:6.485535e-01):2.030543e-01):2.650712e-01,(38:8.297861e-02,(41:2.057423e-01,(42:2.629395e-01,35:2.740008e-01):1.531129e-01):3.013378e-01):6.631629e-01):3.588586e-01):2.190245e-01):9.493101e-02,(62:7.654512e-01,(((66:6.275830e-02,63:6.846474e-02):1.228039e-01,(65:1.995594e-01,59:6.435243e-02):1.310294e-01):5.008060e-01,((64:5.277590e-03,58:1.224745e-02):2.501684e-02,(56:2.882742e-02,57:7.063672e-02):9.082669e-03):3.102640e-01):2.272517e-01):7.806772e-01):4.716055e-02):9.801873e-01):2.914899e-01):3.122723e-01):1.828418e-01,1:9.539388e-02);
   tree gen.6867000 = [&U] (22:5.693733e-03,(23:8.511615e-02,(7:5.814060e-01,(((39:1.566176e-02,2:1.144724e-02):3.580216e-01,40:2.446694e-01):1.928531e-01,(((((33:2.023310e-02,(29:5.472212e-02,(31:6.665661e-02,(27:1.581989e-01,(28:1.082986e-02,32:7.713536e-03):6.525033e-02):3.779257e-02):1.286347e-02):5.797508e-02):1.382113e-02,30:6.331932e-02):5.159845e-01,(69:2.931466e-01,(68:1.035087e-01,(67:1.894402e-01,70:2.632106e-01):9.220851e-02):1.167708e-01):1.223724e+00):9.831587e-01,(3:7.884528e-01,(55:1.112599e+00,(5:4.534260e-02,4:5.478116e-02):7.206141e-01):2.620621e-01):1.194136e-01):2.604227e-01,((((((49:9.988593e-01,(((47:1.824508e-01,46:1.236818e-01):3.176758e-01,53:7.409535e-01):2.506110e-01,(48:2.816002e-01,45:1.781160e-01):4.867453e-01):4.151814e-01):9.480120e-01,(((((((60:4.794630e-01,61:3.959450e-01):7.533673e-01,16:6.690181e-01):5.648295e-01,(13:1.238874e-01,(9:1.708503e-01,21:8.094040e-02):1.535721e-01):4.699762e-01):4.458445e-01,18:7.641551e-01):3.609245e-01,(26:7.660743e-01,12:9.623068e-01):1.423368e-01):9.076144e-02,((((43:6.460331e-01,44:8.965295e-01):1.566657e-01,54:6.142818e-01):6.434479e-01,10:1.083682e+00):1.864837e-01,(17:7.323891e-01,19:6.862981e-01):4.868641e-01):3.243202e-01):1.803954e-01,((24:5.311712e-01,((15:6.707272e-02,14:2.031040e-01):1.547017e-01,20:3.138397e-01):3.680958e-01):5.865594e-01,11:9.548778e-01):2.478403e-01):1.324188e-01):3.056334e-02,((50:2.562769e-01,(52:1.342292e-01,51:4.253889e-01):5.628425e-02):1.445672e+00,34:6.241951e-01):3.365386e-01):1.773898e-01,((25:6.177140e-01,(36:2.564651e-01,37:6.346260e-01):1.986938e-01):2.593789e-01,(38:1.529681e-01,(41:2.013240e-01,(42:2.903088e-01,35:2.681167e-01):1.625049e-01):2.324347e-01):5.602953e-01):3.511522e-01):1.061217e-01,(6:4.560289e-01,8:7.581900e-01):9.808409e-01):3.581117e-01,(62:5.400451e-01,(((66:6.141059e-02,63:5.714882e-02):1.201667e-01,(65:1.952740e-01,59:6.631409e-02):4.141708e-02):4.900513e-01,((64:1.302251e-03,58:1.355564e-03):2.447961e-02,(56:8.470430e-03,57:3.967161e-02):5.987634e-03):2.540884e-01):2.738684e-01):7.639124e-01):1.096292e-01):9.591381e-01):2.852303e-01):2.038575e-01):1.177857e-01,1:9.714020e-02);
   tree gen.6867500 = [&U] ((((((39:3.821685e-03,2:7.134634e-02):5.904700e-01,40:2.310026e-01):2.961576e-01,(((62:7.115139e-01,(((59:4.806962e-02,65:1.755148e-01):1.550336e-02,(63:3.928388e-02,66:6.632769e-02):1.317627e-01):2.649328e-01,((57:2.607761e-02,56:3.282871e-02):2.110973e-02,(58:4.801153e-03,64:1.502682e-03):1.018274e-02):4.371454e-01):1.760369e-01):8.513573e-01,(((55:1.188694e+00,(4:8.467166e-02,5:8.628367e-02):5.201926e-01):5.464868e-01,3:4.797699e-01):1.036122e-01,((((32:1.418771e-03,28:2.104270e-03):1.267758e-01,(31:7.785742e-02,27:1.658636e-01):1.384115e-02):7.256872e-02,(29:3.342991e-02,(30:3.003530e-02,33:6.609318e-02):4.501794e-02):7.244456e-04):5.174302e-01,((67:3.161282e-01,70:3.470760e-01):8.078245e-02,(68:2.357124e-01,69:3.342913e-01):7.747789e-02):6.576608e-01):1.446885e+00):2.956089e-01):6.137618e-02,((((8:1.065313e+00,6:4.655707e-01):9.626204e-01,((((35:4.513300e-01,42:2.846398e-01):1.740843e-01,41:1.984673e-01):1.688620e-01,38:1.048496e-01):7.354789e-01,(25:6.295318e-01,(36:6.681674e-01,37:5.645069e-01):1.242426e-01):3.227478e-01):2.460198e-01):1.502807e-01,(((46:1.347021e-01,47:2.316300e-01):3.932046e-01,53:8.351545e-01):4.978705e-01,(49:1.371616e+00,(48:3.356655e-01,45:1.394054e-01):4.744043e-01):7.270503e-02):1.111093e+00):2.247353e-01,((((50:2.488259e-01,51:4.315052e-01):7.001873e-04,52:1.890899e-01):1.875882e+00,34:1.246073e+00):3.658486e-01,((11:8.619256e-01,(24:4.404958e-01,((14:2.182768e-01,15:1.769411e-01):1.438158e-01,20:2.735159e-01):3.761255e-01):6.633380e-01):4.129508e-01,(((19:9.516933e-01,17:6.546896e-01):4.144934e-01,(10:1.110253e+00,(54:9.258867e-01,(43:1.263061e+00,44:4.457368e-01):5.246497e-01):4.345523e-01):3.149019e-01):5.413643e-01,(((((61:2.782335e-01,60:6.631302e-01):8.618552e-01,16:1.169549e+00):4.230404e-01,(13:1.284232e-01,(9:1.289207e-01,21:1.426572e-01):1.153724e-01):5.829873e-01):5.725995e-01,18:9.897708e-01):4.444884e-02,(12:1.062234e+00,26:8.530169e-01):2.329064e-01):1.051949e-01):6.178105e-02):2.545395e-01):1.144445e-01):2.271691e-01):1.012144e+00):3.051467e-01,7:5.697129e-01):2.569147e-01,23:7.625837e-02):1.347736e-01,22:3.276872e-02,1:9.420172e-02);
   tree gen.6868000 = [&U] (22:9.373484e-03,(23:1.582395e-01,(7:5.116771e-01,(((39:1.651426e-02,2:4.972020e-02):4.132113e-01,40:1.738367e-01):3.081452e-01,((((((30:5.218645e-02,(29:1.565099e-02,(31:6.703208e-02,(27:1.677008e-01,(28:1.141935e-02,32:7.967552e-03):6.607958e-02):4.521385e-02):3.360242e-02):9.790557e-03):5.488910e-02,33:1.351832e-02):6.448553e-01,((68:2.613933e-01,(67:2.407983e-01,70:2.474007e-01):6.911482e-01):2.835229e-01,69:2.270800e-01):1.290334e+00):8.800574e-01,(3:8.313700e-01,(55:9.423424e-01,(5:5.794873e-02,4:4.054645e-02):7.469891e-01):3.939485e-01):3.487910e-01):1.003563e-01,((((49:1.053229e+00,(((47:2.477888e-01,46:1.304141e-01):3.435674e-01,53:7.812852e-01):2.642524e-01,(48:4.085963e-01,45:1.878113e-01):4.494560e-01):4.226132e-01):9.742796e-01,(((((((60:5.972764e-01,61:4.174972e-01):7.943748e-01,16:1.028653e+00):2.050762e-01,(13:1.299304e-01,(9:1.245469e-01,21:8.534617e-02):1.091711e-01):6.416684e-01):2.767815e-01,18:1.161660e+00):1.310913e-01,(26:7.774454e-01,12:9.624890e-01):3.482621e-01):1.282401e-01,(((54:6.775265e-01,(43:7.299087e-01,44:6.502514e-01):7.048024e-02):6.926925e-01,10:1.142669e+00):1.901566e-01,(17:7.335757e-01,19:6.329899e-01):3.978421e-01):2.944309e-01):8.192666e-02,((24:7.495254e-01,((15:9.406278e-02,14:2.141594e-01):1.309024e-01,20:3.481016e-01):4.210823e-02):6.184872e-01,11:8.584951e-01):1.386940e-01):2.400494e-01):1.095827e-01,((52:1.268581e-01,(51:2.204495e-01,50:2.702267e-01):1.003928e-01):1.524363e+00,34:7.075261e-01):3.115905e-01):2.176780e-01,(((25:5.773165e-01,(36:2.704251e-01,37:6.691702e-01):2.365498e-01):3.023310e-01,(38:1.612945e-01,(41:2.122826e-01,(42:3.061110e-01,35:2.827109e-01):1.228932e-01):1.958878e-01):7.173624e-01):3.241313e-01,(6:5.015278e-01,8:9.951125e-01):9.784842e-01):2.749988e-01):4.195359e-01):2.963637e-01,(62:5.694410e-01,(((66:4.783809e-02,63:6.025956e-02):9.066761e-02,(65:1.989088e-01,59:7.922107e-02):5.103638e-02):5.165035e-01,((64:1.373136e-03,58:4.740824e-03):3.840762e-02,(56:2.618170e-02,57:1.502926e-02):4.187761e-02):2.217811e-01):2.887757e-01):8.642399e-01):9.213174e-01):4.422272e-01):3.866505e-01):1.655459e-01,1:1.024278e-01);
   tree gen.6868500 = [&U] (22:2.005806e-02,(23:1.520164e-01,(7:6.142459e-01,(((39:2.253623e-02,2:2.987233e-02):3.969610e-01,40:1.670002e-01):1.786496e-01,((((((30:5.013411e-02,(29:1.193280e-02,(31:6.439591e-02,(27:2.010281e-01,(28:1.097026e-02,32:7.654212e-03):4.837532e-02):4.693754e-02):3.228094e-02):8.187682e-02):5.273048e-02,33:1.298669e-02):6.194951e-01,((68:2.511135e-01,(67:2.313284e-01,70:2.376712e-01):6.639674e-01):2.723728e-01,69:2.181497e-01):1.239589e+00):8.454473e-01,(3:7.986747e-01,(55:9.052829e-01,(5:5.566978e-02,4:8.698968e-02):7.176122e-01):3.490791e-01):2.620645e-01):2.435735e-01,(((((((15:8.991223e-02,14:2.057372e-01):1.244031e-01,24:7.200488e-01):4.165511e-02,20:3.344118e-01):6.135711e-01,11:8.247330e-01):1.520967e-01,((((((60:5.737873e-01,61:4.010783e-01):3.779747e-01,16:9.881994e-01):6.350385e-01,(13:1.248206e-01,(9:1.196488e-01,21:5.270136e-02):1.926167e-01):3.741311e-01):5.328749e-01,18:1.086284e+00):1.145799e-01,(26:7.468708e-01,12:1.038768e+00):2.289139e-01):1.237967e-01,(10:1.074321e+00,((54:6.356621e-01,(44:6.360656e-01,43:7.012036e-01):2.350190e-01):6.472786e-01,(17:5.306432e-01,19:6.080963e-01):3.921118e-01):1.708283e-01):4.467614e-01):6.912489e-02):3.574804e-01,((49:1.146458e+00,(((47:2.380440e-01,46:1.252853e-01):2.979130e-01,53:7.505596e-01):2.726304e-01,(48:3.925274e-01,45:2.819229e-01):4.939284e-01):3.598411e-01):9.359640e-01,((52:8.919897e-02,(51:2.117799e-01,50:2.686642e-01):9.644465e-02):1.464414e+00,34:6.797012e-01):3.265618e-01):1.194095e-01):1.309594e-01,(((25:5.136608e-01,(36:2.597900e-01,37:6.314479e-01):2.731423e-01):1.149276e-01,(38:1.549512e-01,(41:2.039341e-01,(42:2.940725e-01,35:2.715927e-01):1.180602e-01):1.341912e-01):7.702768e-01):4.728720e-01,(6:4.818042e-01,8:6.126048e-01):1.235119e+00):2.765353e-01):4.030368e-01):1.292469e-01,(62:5.470466e-01,(((66:4.595676e-02,63:6.304455e-02):6.254618e-02,(65:1.910863e-01,59:6.920320e-02):4.880923e-02):4.961910e-01,((64:9.832279e-03,58:1.306590e-03):4.400197e-02,(56:2.385077e-02,57:6.473209e-03):4.479580e-02):2.898527e-01):1.701765e-01):8.302519e-01):8.850848e-01):4.248357e-01):3.714447e-01):1.590355e-01,1:9.839958e-02);
   tree gen.6869000 = [&U] (22:1.982527e-02,(23:1.502522e-01,(7:6.071172e-01,(((39:5.452792e-02,2:2.952565e-02):2.228726e-01,40:3.350048e-01):3.361112e-01,((((((30:4.955227e-02,(29:4.912737e-02,((31:6.178858e-02,27:1.986950e-01):4.652302e-02,(28:9.144681e-03,32:1.350525e-03):6.065450e-02):3.865905e-02):1.051386e-01):1.684536e-02,33:1.986341e-02):6.123055e-01,((68:2.481991e-01,(67:2.286437e-01,70:6.609797e-01):8.208980e-02):2.692118e-01,69:2.156179e-01):1.225203e+00):7.332846e-01,(3:6.965630e-01,(55:8.947766e-01,(5:5.502370e-02,4:8.598011e-02):6.395725e-01):4.639605e-01):2.105610e-01):1.979474e-01,(((((24:7.116922e-01,(20:3.305308e-01,(15:1.625299e-01,14:2.033495e-01):1.131680e-01):1.847379e-01):5.959570e-01,11:1.005719e+00):1.040469e-01,(((18:1.037914e+00,((((54:6.282849e-01,43:6.842554e-01):2.383802e-01,44:6.313196e-01):6.304416e-01,10:9.416597e-01):1.049884e-01,(17:5.328805e-01,19:6.010390e-01):3.732247e-01):5.103537e-01):1.140427e-01,(((60:5.671281e-01,61:3.964235e-01):3.735880e-01,16:8.283538e-01):6.276685e-01,(13:1.233720e-01,(9:1.896766e-01,21:9.956950e-02):1.362561e-01):3.697891e-01):5.266906e-01):6.715082e-02,(26:7.382029e-01,12:1.026713e+00):2.465397e-01):1.925819e-01):3.564289e-01,((49:1.133152e+00,(((47:2.352813e-01,46:1.238313e-01):2.944555e-01,53:7.418489e-01):2.694664e-01,(48:1.297412e-01,45:2.786510e-01):5.279987e-01):2.850757e-01):9.251016e-01,(((50:2.655462e-01,51:2.319673e-01):9.011674e-02,52:1.233697e-01):1.383412e+00,34:6.718129e-01):1.974809e-01):1.024275e-01):1.815706e-01,(((25:5.076995e-01,(36:3.639548e-01,37:6.241196e-01):3.454143e-01):6.636230e-02,(38:1.988960e-01,(41:2.377283e-01,(42:2.906597e-01,35:2.684407e-01):1.166901e-01):1.326338e-01):5.300251e-01):4.673841e-01,(6:4.762126e-01,8:6.054951e-01):9.657886e-01):3.106053e-01):9.784049e-02):1.338331e-01,(62:5.406978e-01,(((66:4.035924e-02,63:6.231288e-02):8.738161e-02,(65:1.888686e-01,59:6.421015e-02):6.452255e-02):4.904324e-01,((64:9.718170e-03,58:4.834132e-04):1.695703e-02,(56:3.485276e-02,57:6.398084e-03):2.778699e-02):3.085255e-01):1.682015e-01):8.206163e-01):8.748128e-01):4.199052e-01):3.671338e-01):1.526446e-01,1:1.112194e-01);
   tree gen.6869500 = [&U] (22:9.333534e-02,(23:6.513333e-02,(7:6.847537e-01,(((2:6.045429e-02,39:2.781140e-02):3.303303e-01,40:2.295258e-01):7.120628e-01,((62:6.454804e-01,(((56:1.690691e-02,57:5.278284e-02):3.780731e-02,(64:1.406816e-02,58:6.221221e-03):1.844168e-02):3.141864e-01,((59:7.957202e-02,65:2.069536e-01):7.565643e-02,(63:1.236855e-01,66:5.731200e-02):6.040374e-02):4.534073e-01):2.895912e-01):8.853543e-01,(((((25:5.517417e-01,(37:7.766099e-01,36:4.752870e-01):2.620252e-01):4.623248e-01,(38:3.109017e-01,((35:2.060321e-01,42:3.034857e-01):1.402792e-01,41:2.024079e-01):1.442829e-01):5.921451e-01):4.243476e-01,((49:1.164448e+00,(((46:1.022193e-01,47:2.751529e-01):4.834612e-01,53:5.953086e-01):3.142590e-01,(45:2.637305e-01,48:2.674516e-01):3.983286e-01):2.945700e-01):1.051696e+00,((34:8.237189e-01,(52:2.520359e-01,(51:3.020970e-01,50:1.924334e-01):4.653878e-02):1.289247e+00):3.562347e-01,((((11:8.117237e-01,(24:8.689373e-01,((15:3.156135e-01,14:1.759787e-01):9.680108e-02,20:3.346383e-01):1.025830e-01):7.434028e-01):1.191307e-01,(26:8.968213e-01,12:7.641430e-01):3.871223e-01):1.439294e-01,((17:7.968827e-01,19:6.128053e-01):4.840074e-01,((44:5.662365e-01,(54:7.188817e-01,43:7.580003e-01):1.660716e-01):1.120413e+00,10:1.206966e+00):1.162873e-01):5.159117e-01):5.629152e-02,(18:1.258720e+00,(((60:4.277913e-01,61:5.009503e-01):7.457973e-01,16:8.526442e-01):4.758984e-01,(13:1.390846e-01,(9:2.370970e-01,21:1.480716e-01):4.728787e-02):2.927398e-01):6.721345e-01):6.361078e-02):2.258852e-01):1.158177e-01):1.523812e-01):1.912627e-01,(8:6.418791e-01,6:5.253955e-01):1.173231e+00):6.265052e-02,((((5:8.937774e-02,4:3.483400e-03):6.703579e-01,55:8.971741e-01):3.055484e-01,3:5.885732e-01):9.184187e-02,((69:3.847699e-01,((67:1.163422e-01,70:2.879595e-01):2.367703e-01,68:8.228207e-02):1.229215e-01):7.992647e-01,((((27:1.764532e-01,(32:2.732978e-03,28:1.180459e-02):6.899060e-02):1.682193e-02,31:5.534700e-02):5.641605e-02,29:7.734481e-02):1.093766e-02,(30:1.064977e-01,33:7.732905e-02):4.356888e-02):9.576652e-01):9.969470e-01):3.032516e-01):5.596658e-01):1.068177e+00):2.021975e-01):2.904326e-01):8.704848e-02,1:6.999348e-02);
   tree gen.6870000 = [&U] ((((((39:1.800186e-02,2:8.369792e-02):2.579995e-01,40:2.329641e-01):2.685802e-01,((62:6.324321e-01,(((59:5.739062e-02,65:3.208683e-01):4.181491e-02,(63:8.802849e-02,66:4.544019e-02):1.486365e-01):3.842154e-01,((64:1.113423e-03,(57:3.959571e-02,56:5.272365e-03):7.515273e-02):1.742416e-03,58:2.268131e-03):2.673584e-01):3.979214e-01):6.853929e-01,((((((48:2.601410e-01,45:2.306138e-01):4.578155e-01,(((46:1.196967e-01,47:2.086297e-01):1.994741e-01,53:8.142814e-01):2.645053e-01,49:1.159980e+00):5.218188e-03):8.566380e-01,((((35:2.085043e-01,42:2.530033e-01):1.457810e-01,41:2.574472e-01):2.669637e-01,38:1.342329e-01):6.534371e-01,((25:6.993310e-01,36:5.210067e-01):9.738924e-02,37:4.080627e-01):2.798137e-01):4.228415e-01):3.032400e-01,(8:6.041839e-01,6:4.138244e-01):7.682805e-01):1.287330e-01,(((50:2.688455e-01,(52:1.769970e-01,51:3.713977e-01):3.756211e-03):1.506584e+00,34:1.107578e+00):4.832113e-01,((((((54:1.189888e+00,43:5.465645e-01):3.679850e-01,44:7.784796e-01):4.216106e-01,10:9.431642e-01):3.290267e-01,(19:7.666355e-01,17:6.329022e-01):1.814998e-01):4.815156e-01,18:1.100349e+00):4.868701e-02,((((61:5.374468e-01,60:5.894261e-01):7.108092e-01,16:9.439949e-01):5.511701e-01,(13:1.219211e-01,(9:2.343972e-01,21:1.046301e-01):1.473333e-01):4.162735e-01):3.929932e-01,((11:9.145864e-01,(24:4.502361e-01,((14:2.070164e-01,15:1.435172e-01):1.461979e-01,20:3.309566e-01):2.031363e-01):5.178665e-01):2.076349e-01,(12:9.441713e-01,26:7.867751e-01):2.348077e-01):5.718827e-02):2.441303e-01):1.304421e-01):1.474061e-01):1.852024e-01,(((55:8.441184e-01,(4:7.526076e-02,5:4.064694e-02):8.436372e-01):4.857471e-01,3:4.792062e-01):2.766505e-01,((29:4.106560e-02,((30:4.072527e-02,33:7.211749e-02):4.919555e-02,((32:8.647044e-03,28:2.377586e-02):9.020463e-02,(31:6.920390e-02,27:2.809149e-01):2.976597e-02):5.079943e-02):1.605074e-02):5.392422e-01,(((67:1.037666e-01,70:1.964537e-01):1.387650e-01,68:3.550496e-01):1.438187e-02,69:3.363380e-01):5.162418e-01):1.456110e+00):2.612522e-01):1.760750e-01):1.190179e+00):2.178143e-01,7:6.044868e-01):3.616939e-01,23:7.901591e-02):1.163141e-01,22:6.948961e-02,1:8.202351e-02);
   tree gen.6870500 = [&U] ((((((39:1.812982e-02,2:3.963636e-02):5.402298e-01,40:3.463982e-01):2.551143e-01,((62:6.369276e-01,(((59:6.213596e-02,65:3.231491e-01):3.527523e-02,(63:8.865423e-02,66:4.576320e-02):1.496930e-01):3.869465e-01,(58:3.064504e-03,((57:3.987717e-02,56:1.066974e-02):7.637206e-02,64:3.960181e-03):2.745013e-03):2.614822e-01):4.007500e-01):6.902649e-01,((((((48:2.619901e-01,45:2.322531e-01):4.610698e-01,(((46:1.205475e-01,47:2.013962e-01):1.938862e-01,53:8.200696e-01):2.663855e-01,49:1.168226e+00):2.091339e-02):1.223595e+00,((((35:2.099864e-01,42:2.548017e-01):1.468172e-01,41:2.592772e-01):2.688613e-01,38:1.063287e-01):5.881017e-01,(25:7.370604e-01,(37:5.125158e-01,36:4.541917e-01):1.011151e-01):2.818027e-01):3.848587e-01):2.968847e-02,(8:6.084786e-01,6:4.167660e-01):7.737417e-01):1.323553e-01,(((52:1.782552e-01,(50:2.707565e-01,51:3.936390e-01):1.487614e-02):1.629484e+00,34:1.115451e+00):4.395605e-01,(18:1.112932e+00,(((((61:5.412671e-01,60:5.936159e-01):7.158619e-01,16:9.507051e-01):5.550880e-01,(13:1.227878e-01,(9:2.368869e-01,21:1.053738e-01):1.483806e-01):7.570035e-01):8.418374e-02,(((24:4.534365e-01,((14:2.084879e-01,15:1.445374e-01):1.472371e-01,20:2.114462e-01):2.045802e-01):5.215477e-01,(12:9.508828e-01,26:7.923678e-01):2.364768e-01):2.091108e-01,11:9.210876e-01):1.613681e-01):2.323499e-01,(((54:6.766694e-01,(44:7.840133e-01,43:7.626238e-01):2.500508e-01):2.943155e-01,(19:7.775018e-01,17:5.335467e-01):6.312330e-01):5.298007e-02,10:9.498685e-01):4.849383e-01):1.050567e-01):1.313694e-01):1.612427e-01):1.665149e-01,(((55:8.501187e-01,(4:7.579574e-02,5:4.093587e-02):7.511813e-01):4.742738e-01,3:6.008202e-01):2.786170e-01,((29:4.135751e-02,((((32:8.341875e-03,28:5.048303e-03):1.151626e-01,31:6.969582e-02):4.928268e-03,27:2.706929e-01):5.003900e-02,(30:4.133214e-02,33:3.208483e-02):4.422355e-03):5.691754e-03):9.378928e-01,((67:1.074419e-01,70:1.978502e-01):1.449302e-01,(68:3.575734e-01,69:3.387288e-01):9.533576e-02):7.996833e-01):9.860092e-01):1.785832e-01):2.943414e-01):1.198639e+00):5.009656e-01,7:5.193799e-01):1.572985e-01,23:7.957758e-02):1.171409e-01,22:6.998356e-02,1:8.260656e-02);
   tree gen.6871000 = [&U] (22:1.264500e-02,(23:6.831468e-02,(7:6.424510e-01,(((2:6.248297e-02,39:2.916981e-02):3.333258e-01,40:2.407366e-01):2.263423e-01,((62:6.770080e-01,(((64:6.549819e-03,58:1.738430e-03):1.306931e-02,(56:2.671600e-02,57:3.341907e-02):4.662363e-02):4.234942e-01,((59:8.345861e-02,65:2.296906e-01):7.306436e-02,(63:6.618901e-02,66:1.775248e-02):8.742898e-02):2.820806e-01):2.371008e-01):9.285982e-01,(((((25:7.700456e-01,(37:4.583337e-01,36:4.985017e-01):1.960376e-01):4.064514e-01,(38:1.008799e-01,((35:2.718876e-01,42:2.586205e-01):1.716739e-01,41:3.148622e-01):1.437466e-01):7.619998e-01):4.782605e-01,(8:9.446622e-01,6:4.156550e-01):7.116910e-01):2.006047e-01,(((49:8.119089e-01,(((46:1.394043e-01,47:2.885924e-01):5.070752e-01,53:6.243856e-01):2.356685e-01,(45:3.348549e-01,48:2.805148e-01):3.949558e-01):1.532065e-01):1.135542e+00,(34:8.639523e-01,((51:3.467669e-01,50:2.702041e-01):4.273680e-02,52:1.448374e-01):1.352219e+00):3.410664e-01):1.413817e-01,((((17:7.784400e-01,19:8.483980e-01):2.712732e-01,(10:1.339055e+00,(43:7.394423e-01,(44:8.900383e-01,54:6.567420e-01):2.532993e-02):1.117758e+00):9.631069e-02):3.386944e-01,((26:9.406253e-01,12:8.014665e-01):3.813995e-01,(18:1.320200e+00,(((60:7.353576e-01,61:5.254185e-01):4.217553e-01,16:9.986590e-01):3.189773e-01,(13:1.458780e-01,(9:1.893142e-01,21:6.020535e-02):1.220757e-01):8.836153e-01):3.422316e-01):2.335329e-01):5.895436e-02):9.798844e-02,(11:7.737316e-01,(((15:1.463835e-01,14:1.845742e-01):6.858295e-02,24:8.479238e-01):3.805561e-02,20:3.217570e-01):8.180308e-01):4.220682e-01):2.804485e-01):2.867587e-01):1.890708e-01,((((5:1.564319e-01,4:1.149378e-02):7.031006e-01,55:8.569362e-01):3.241483e-01,3:6.173213e-01):2.717713e-01,((68:9.288627e-02,((67:2.880152e-01,70:3.020245e-01):1.029239e-01,69:4.274862e-01):1.645987e-01):5.518993e-01,((30:7.544155e-02,(29:6.482437e-02,(31:7.651057e-02,(27:1.809413e-01,(32:3.358031e-03,28:2.361323e-02):7.675878e-02):4.324362e-02):2.233859e-02):3.138971e-02):2.387693e-02,33:3.117505e-02):9.953596e-01):9.653982e-01):8.545040e-02):1.479443e-01):1.072018e+00):4.173677e-01):1.952506e-01):1.870728e-01,1:9.313244e-02);
   tree gen.6871500 = [&U] (22:7.571981e-02,(23:6.550213e-02,(7:6.160009e-01,(((2:5.991051e-02,39:1.487806e-02):3.551137e-01,40:2.226845e-01):2.158351e-01,((62:6.491352e-01,(((64:3.480950e-03,58:2.417976e-04):1.253124e-02,(56:2.561609e-02,57:2.733555e-02):4.730755e-02):4.060588e-01,((59:7.100957e-02,65:1.875507e-01):2.349835e-02,(63:6.346397e-02,66:1.702160e-02):1.036160e-01):3.199198e-01):1.549808e-01):8.903674e-01,(((((25:7.383425e-01,(37:5.765707e-01,36:4.779782e-01):1.603697e-01):2.222659e-01,(38:9.672658e-02,((35:2.606938e-01,42:2.479730e-01):1.555571e-01,41:3.018991e-01):2.379997e-01):6.258856e-01):5.149400e-01,(8:9.057699e-01,6:3.985423e-01):6.823903e-01):1.765229e-01,(((49:1.018603e+00,(((46:1.336650e-01,47:2.767109e-01):4.861987e-01,53:5.986793e-01):1.871278e-01,(45:3.210688e-01,48:2.689659e-01):3.786952e-01):3.565259e-01):7.283846e-01,(34:8.283830e-01,((51:3.324903e-01,50:2.590796e-01):1.222636e-01,52:1.924008e-01):1.296547e+00):3.671113e-01):3.751277e-02,((18:1.265847e+00,((((43:7.089991e-01,54:6.587467e-01):2.508600e-02,44:8.533950e-01):9.684980e-01,10:1.252700e+00):9.580798e-02,(17:7.463912e-01,19:8.134691e-01):2.601047e-01):3.104049e-01):1.744995e-01,(((((60:3.542210e-01,61:5.037867e-01):8.332963e-01,16:1.061231e+00):3.058449e-01,(13:1.398721e-01,(9:1.939259e-01,21:5.772667e-02):1.170498e-01):6.515787e-01):3.388942e-01,(26:9.018992e-01,12:1.169505e+00):6.766457e-02):2.239182e-01,(11:7.418767e-01,(24:8.121382e-01,((15:1.403568e-01,14:1.838898e-01):1.997856e-01,20:3.090044e-01):9.320182e-02):7.843520e-01):4.224662e-01):8.956593e-02):2.050492e-01):3.247167e-01):2.108872e-01,((((5:1.007175e-01,4:1.102058e-02):6.741536e-01,55:7.176472e-01):3.108029e-01,3:5.919058e-01):2.847708e-01,((68:1.609666e-01,((67:1.546016e-01,70:2.895900e-01):1.014409e-01,69:4.770279e-01):1.861090e-01):3.159385e-01,(33:3.612538e-02,(30:6.258346e-02,(29:5.191869e-02,((32:3.066498e-03,28:1.731525e-02):6.621095e-02,(31:7.336059e-02,27:1.750108e-01):4.795112e-02):4.438510e-02):4.900039e-02):1.749876e-02):9.543801e-01):9.256523e-01):6.722040e-02):1.418533e-01):1.027882e+00):4.445578e-01):1.872120e-01):1.793709e-01,1:2.376448e-02);
   tree gen.6872000 = [&U] (22:7.231956e-02,(23:4.079408e-02,(7:4.435250e-01,((40:3.336764e-01,(39:4.136623e-02,2:1.434614e-02):2.351599e-01):3.530665e-01,((62:7.440113e-01,(((66:2.641600e-02,63:9.154866e-02):1.568162e-01,(59:7.416527e-02,65:2.531345e-01):1.313756e-01):4.284627e-01,((58:7.600060e-06,64:1.753387e-04):3.949715e-03,(56:7.103464e-03,57:4.422516e-02):2.229736e-02):4.274387e-01):4.736780e-01):6.897711e-01,((((6:6.267799e-01,8:9.600307e-01):1.030979e+00,(((41:2.987866e-01,(42:4.034465e-01,35:2.014373e-01):2.397863e-01):1.893772e-01,38:9.671524e-02):7.584215e-01,(25:7.246985e-01,(36:4.595622e-01,37:5.483331e-01):1.862247e-01):4.154106e-01):4.836151e-01):2.628259e-01,((((((43:6.837923e-01,54:6.966035e-01):1.768568e-01,44:5.401715e-01):1.110236e+00,10:1.073059e+00):1.301440e-01,(19:8.343313e-01,17:6.402105e-01):1.905591e-01):3.827195e-01,(11:9.975011e-01,(18:1.280049e+00,(((13:1.609689e-01,(9:1.881501e-01,21:1.617161e-01):1.716352e-01):3.996166e-01,((61:4.493069e-01,60:8.380192e-01):7.615417e-01,16:7.539400e-01):5.764158e-01):6.462173e-01,(12:9.881910e-01,26:7.866302e-01):4.536284e-01):1.032043e-01):1.913720e-02):5.733361e-02):2.738155e-01,(((((48:2.922220e-01,45:2.363529e-01):5.085172e-01,((46:1.198077e-01,47:3.336467e-01):3.750098e-01,53:8.701896e-01):3.796868e-01):3.710644e-01,49:1.204537e+00):7.893499e-01,(24:8.304068e-01,((14:2.768005e-01,15:1.635854e-01):2.224754e-01,20:2.721617e-01):1.893805e-01):5.589454e-01):8.864224e-02,((52:2.141615e-01,(51:1.775381e-01,50:1.418686e-01):3.998071e-02):1.618669e+00,34:1.001581e+00):1.475742e-01):5.414102e-02):3.028628e-01):2.739988e-01,((((69:3.204429e-01,68:1.638391e-01):5.891738e-02,(67:3.153825e-01,70:1.957598e-01):1.164537e-01):6.790205e-01,((33:7.945956e-02,30:3.516162e-02):2.703015e-02,(29:4.001480e-02,(((28:6.216021e-04,32:2.262765e-02):5.396444e-02,27:2.073328e-01):6.917413e-03,31:1.010869e-01):7.624180e-02):1.626628e-02):6.331854e-01):5.092029e-01,(3:7.555344e-01,((4:5.538786e-02,5:2.640915e-03):4.730525e-01,55:1.052366e+00):6.703188e-01):3.634111e-01):4.167342e-01):6.483920e-02):1.008619e+00):3.144689e-01):3.454487e-01):1.748412e-01,1:6.204140e-02);
   tree gen.6872500 = [&U] (22:8.098962e-02,(23:9.008375e-02,(7:5.521208e-01,(((2:6.408006e-02,39:5.951155e-03):3.798282e-01,40:2.381825e-01):4.131226e-01,((62:6.943126e-01,(((64:7.895316e-04,58:4.739146e-04):1.340337e-02,(56:5.083391e-02,57:3.206438e-02):1.787991e-02):4.128123e-01,((59:7.595157e-02,65:3.378786e-01):2.513374e-02,(63:6.788083e-02,66:3.308581e-02):1.725430e-01):3.993779e-01):2.905978e-01):9.523336e-01,((((((((((60:4.483475e-01,61:5.388484e-01):6.867404e-01,16:1.135089e+00):3.994468e-01,(13:1.382876e-01,(9:2.074224e-01,21:1.223660e-01):1.251960e-01):5.390474e-01):3.467139e-01,(26:8.261788e-01,12:1.250898e+00):1.497281e-01):1.477210e-01,(((20:2.081937e-01,(15:1.501251e-01,14:2.137530e-01):6.110027e-02):7.144959e-02,24:8.686600e-01):8.688546e-01,11:7.935085e-01):1.409845e-01):1.398135e-01,((54:6.769732e-01,(43:7.264267e-01,44:8.928578e-01):6.022947e-02):9.267158e-01,(10:8.281472e-01,(17:6.052266e-01,19:8.700834e-01):5.213278e-01):1.118361e-01):2.601760e-01):1.244709e-01,18:1.400631e+00):1.926989e-01,(34:1.299678e+00,((51:3.037623e-01,52:2.083450e-01):3.802767e-02,50:2.771106e-01):1.574529e+00):2.471052e-01):1.220069e-01,((49:1.089494e+00,(((46:1.929631e-01,47:2.959689e-01):4.832377e-01,53:6.403451e-01):1.546338e-01,(45:4.694363e-01,48:2.876849e-01):5.035765e-01):1.832213e-01):8.448249e-01,(((25:4.212005e-01,(37:6.166978e-01,36:5.112436e-01):1.433782e-01):1.734707e-01,(38:2.075032e-01,((35:2.788371e-01,42:2.898423e-01):1.026300e-01,41:2.200975e-01):3.151336e-01):8.971177e-01):5.507779e-01,(8:8.430215e-01,6:4.262793e-01):8.153872e-01):4.896777e-03):1.132802e-01):1.922361e-01,((((5:1.064044e-01,4:1.096126e-03):7.210721e-01,55:7.675928e-01):7.328856e-01,3:6.331002e-01):3.045898e-01,((((67:2.299457e-01,70:5.785757e-01):1.459184e-01,68:1.721692e-01):1.155334e-02,69:5.102273e-01):9.708622e-01,((33:3.863957e-02,30:6.693903e-02):2.777089e-02,((27:2.259611e-01,((32:1.803337e-02,28:1.725350e-02):7.359384e-02,31:9.003302e-02):1.564127e-02):1.948357e-02,29:5.553203e-02):1.098771e-03):1.108165e+00):9.730082e-01):9.154978e-02):2.674546e-01):8.880661e-01):4.414802e-01):2.374032e-01):1.792073e-01,1:2.832182e-02);
   tree gen.6873000 = [&U] (22:4.265852e-02,(23:1.086863e-01,(7:4.923682e-01,(((2:3.271908e-02,39:2.582371e-02):3.387218e-01,40:2.124055e-01):3.684129e-01,((62:6.191715e-01,(((64:7.040855e-04,58:4.226258e-04):4.597759e-02,(56:9.859829e-03,57:2.359123e-02):1.594488e-02):3.681362e-01,((59:4.644709e-02,65:3.013121e-01):6.804760e-02,(63:6.053451e-02,66:4.105791e-02):1.538697e-01):3.561557e-01):2.591482e-01):8.492684e-01,(((((((((60:3.998257e-01,61:4.805322e-01):6.566675e-01,16:1.012245e+00):5.218326e-01,(13:1.233216e-01,(9:1.849743e-01,21:1.091231e-01):1.116468e-01):4.807096e-01):2.672032e-01,(26:8.469348e-01,12:1.115521e+00):2.605339e-01):2.177171e-01,(((24:7.746503e-01,20:1.879992e-01):6.195684e-02,(15:8.397258e-02,14:1.906198e-01):8.574184e-02):7.243250e-01,11:7.076320e-01):1.235601e-01):1.246823e-01,(((54:8.258903e-01,(43:5.638742e-01,44:9.001705e-01):2.492319e-01):6.444395e-01,(10:7.385220e-01,(17:5.397267e-01,19:8.469267e-01):4.627988e-01):6.989421e-02):3.022650e-01,18:1.249049e+00):1.090374e-01):2.524662e-01,(34:7.443001e-01,(52:1.857971e-01,(50:2.471206e-01,51:2.708880e-01):1.474097e-01):1.378925e+00):2.879879e-01):5.174481e-02,((49:9.715850e-01,(((46:1.842479e-01,47:3.140729e-01):4.559144e-01,53:8.053259e-01):2.030564e-01,(45:4.186321e-01,48:2.565506e-01):3.727632e-01):1.633924e-01):7.533948e-01,((((25:3.756166e-01,36:4.716211e-01):1.414850e-01,37:5.499565e-01):2.066621e-01,(38:1.782273e-01,((35:2.486603e-01,42:2.584745e-01):9.152296e-02,41:1.962777e-01):2.810287e-01):8.000283e-01):4.911707e-01,(8:7.517865e-01,6:3.339666e-01):8.816948e-01):4.366829e-03):2.448790e-01):2.722632e-01,((((5:9.488894e-02,4:9.774995e-04):7.074814e-01,55:6.845210e-01):4.279721e-01,3:5.169689e-01):2.716259e-01,(((67:2.050601e-01,70:5.159601e-01):1.975149e-01,(68:1.298722e-01,69:4.550085e-01):3.413480e-03):8.657919e-01,(((33:3.445785e-02,30:5.969464e-02):2.176036e-02,(31:8.028931e-02,((32:1.608173e-02,28:7.935992e-03):7.389542e-02,27:2.015067e-01):1.345517e-02):1.737499e-02):8.683273e-03,29:4.952215e-02):9.882353e-01):8.677056e-01):8.164192e-02):2.385096e-01):7.919562e-01):3.937016e-01):2.387461e-01):1.598128e-01,1:2.525673e-02);
   tree gen.6873500 = [&U] ((((((39:3.999313e-02,2:2.778068e-02):3.266253e-01,40:1.824665e-01):1.992065e-01,((62:4.987885e-01,(((59:7.754314e-02,65:2.353899e-01):3.938378e-02,(63:1.254174e-01,66:1.840919e-02):1.674828e-01):4.134174e-01,((58:4.278529e-03,64:3.983001e-04):6.154299e-03,(57:6.901203e-02,56:2.742661e-02):3.378102e-02):4.274444e-01):2.281606e-01):9.972336e-01,(((((51:2.739801e-01,(50:2.897365e-01,52:2.650160e-01):4.675109e-03):1.445095e+00,34:9.609969e-01):5.334197e-01,((11:9.710726e-01,((24:5.908054e-01,((14:1.522871e-01,15:2.373249e-01):2.005128e-01,20:2.285959e-01):3.302659e-01):7.341453e-01,((((61:3.897631e-01,60:5.803549e-01):7.161362e-01,16:7.552403e-01):4.445101e-01,(13:1.383039e-01,(9:2.536983e-01,21:8.909539e-02):1.291715e-01):4.244396e-01):6.723116e-01,(12:1.002485e+00,26:9.595338e-01):7.689695e-02):2.079078e-02):1.775994e-01):1.179147e-01,(((10:1.001415e+00,(19:9.706520e-01,17:5.248821e-01):3.971161e-01):5.673730e-02,((43:7.640427e-01,44:4.944600e-01):1.938358e-01,54:9.698826e-01):4.145875e-01):1.623833e-01,18:1.371368e+00):2.108132e-01):2.759835e-01):9.060203e-02,((8:5.684599e-01,6:1.005036e+00):8.157306e-01,(((((35:2.213818e-01,42:3.457101e-01):1.323172e-01,41:2.010808e-01):3.376350e-01,38:1.269628e-01):7.922495e-01,(37:5.403287e-01,(36:5.080890e-01,25:6.778488e-01):5.383836e-02):2.891713e-01):3.201020e-01,(49:1.359080e+00,(((46:1.582355e-01,47:1.202880e-01):3.283646e-01,53:7.963653e-01):2.975274e-01,(48:3.077900e-01,45:2.448568e-01):6.226373e-01):1.490672e-01):1.187810e+00):2.280199e-01):2.054774e-01):2.521118e-01,(((55:8.962524e-01,(4:7.990898e-02,5:1.907247e-02):6.005851e-01):4.057066e-01,3:6.434957e-01):2.469225e-01,((29:2.056713e-02,((33:7.102375e-02,30:4.653408e-02):4.615578e-02,(31:6.820081e-02,(27:2.993238e-01,(32:7.977265e-03,28:2.216598e-03):5.056021e-02):2.648980e-02):4.229293e-02):1.653017e-02):6.954982e-01,(((67:1.994793e-01,70:6.004438e-01):2.284409e-01,68:8.527708e-02):7.785437e-02,69:2.981381e-01):8.365377e-01):1.042115e+00):1.788639e-01):3.388036e-01):1.025124e+00):4.097087e-01,7:6.441023e-01):1.562788e-01,23:8.389605e-02):1.638040e-01,22:2.266707e-02,1:1.051713e-01);
   tree gen.6874000 = [&U] (22:7.710282e-02,(23:9.565892e-02,(7:5.726932e-01,(((39:1.471419e-02,2:3.978609e-02):2.803490e-01,40:2.894755e-01):4.394982e-01,(((((68:2.286939e-01,((70:2.431909e-01,67:1.940649e-01):1.901865e-01,69:3.507430e-01):1.539802e-01):1.384454e+00,(((((28:5.685611e-03,32:5.818938e-03):1.182687e-01,31:9.788011e-02):1.264699e-03,27:3.179305e-01):3.691175e-02,(30:6.674542e-02,33:3.483724e-02):1.661984e-02):1.618242e-02,29:4.302340e-02):6.701876e-01):8.360424e-01,((55:7.994914e-01,(4:2.409949e-02,5:9.230894e-02):6.279392e-01):3.506333e-01,3:7.808524e-01):3.081547e-01):4.498680e-01,(((((25:4.100878e-01,(36:2.796214e-01,37:6.333674e-01):2.724291e-01):2.215027e-01,(((35:2.177850e-01,42:2.824084e-01):1.316919e-01,41:1.497609e-01):1.270917e-01,38:2.786409e-01):5.083711e-01):2.347590e-01,(49:7.521577e-01,(((47:1.542697e-01,46:1.757721e-01):3.949468e-01,53:9.238864e-01):4.105459e-01,(48:4.405803e-01,45:1.217066e-01):1.766511e-01):2.494467e-01):7.096062e-01):1.631408e-01,(6:5.885168e-01,8:5.655638e-01):7.927526e-01):1.308013e-01,((34:7.506354e-01,((51:2.921909e-01,50:2.173629e-01):5.147265e-02,52:2.214233e-01):1.342886e+00):5.114734e-01,((((10:9.902876e-01,(44:8.878940e-01,(54:4.645284e-01,43:6.830354e-01):1.379405e-01):6.857444e-01):1.660454e-01,(19:7.336851e-01,17:6.350413e-01):3.597317e-01):2.720092e-01,18:1.293307e+00):1.495257e-01,(((16:6.878051e-01,(60:5.856967e-01,61:4.829520e-01):4.933984e-01):2.936458e-01,(13:1.771740e-01,(9:2.589320e-01,21:1.260913e-01):8.308877e-02):6.567493e-01):4.573814e-01,((12:9.014123e-01,26:9.657842e-01):6.228465e-02,(((24:8.477404e-01,(15:1.326553e-01,14:1.973525e-01):6.919563e-02):6.732941e-02,20:2.161774e-01):5.382336e-01,11:1.022887e+00):1.076808e-01):2.193092e-01):3.968982e-02):1.609512e-01):1.510063e-01):3.225701e-01):2.280500e-01,((((56:1.670219e-02,57:5.404072e-02):3.525356e-02,(64:5.292391e-03,58:4.518349e-03):3.964044e-03):4.445432e-01,((66:2.327556e-02,63:5.761165e-02):9.830812e-02,(65:2.124776e-01,59:4.227554e-02):1.280972e-01):3.588860e-01):2.493860e-01,62:5.704004e-01):1.016469e+00):7.723577e-01):1.738461e-01):2.666144e-01):1.750342e-01,1:4.436398e-02);
   tree gen.6874500 = [&U] (((7:6.756224e-01,((((((56:2.997671e-02,57:2.125698e-02):3.572763e-02,(58:8.528091e-04,64:1.473884e-03):4.311956e-02):4.040863e-01,((66:1.973909e-02,63:1.455189e-01):9.925435e-02,(65:1.705037e-01,59:1.367465e-01):6.823831e-02):3.364744e-01):2.030702e-01,62:7.170303e-01):7.804176e-01,((((55:9.893768e-01,(4:3.943471e-02,5:1.073471e-01):6.631175e-01):5.636755e-01,3:7.314490e-01):3.055740e-01,((33:1.491703e-02,((((28:1.858571e-02,32:1.106489e-02):1.145426e-01,(31:8.562197e-02,27:2.320679e-01):1.975183e-02):3.138506e-02,29:5.666787e-02):1.731378e-02,30:8.535586e-02):2.149468e-02):5.832470e-01,((69:3.509278e-01,68:2.263374e-01):1.785630e-01,(67:3.111107e-01,70:4.336356e-01):2.034657e-01):8.467417e-01):9.646363e-01):1.132460e-01,((((25:5.949023e-01,(37:6.337117e-01,36:4.665033e-01):3.750818e-01):1.927942e-01,(38:1.529729e-01,(41:1.510335e-01,(42:3.520918e-01,35:4.076300e-01):1.283633e-01):2.377157e-01):1.011973e+00):5.303825e-01,(8:7.088292e-01,6:7.163277e-01):8.940999e-01):2.232515e-01,((((51:3.494106e-01,50:3.528493e-01):7.593760e-03,52:3.076933e-01):1.303863e+00,34:1.243094e+00):2.260157e-01,((49:1.121941e+00,(((46:1.671547e-01,47:3.380076e-01):3.735621e-01,53:1.086179e+00):1.670101e-01,(48:3.517062e-01,45:2.107664e-01):5.163945e-01):1.983686e-01):1.173586e+00,(((26:8.421505e-01,12:1.160082e+00):3.042356e-01,(((14:2.466460e-01,15:1.020987e-01):1.808671e-01,20:3.016771e-01):2.410258e-01,24:6.299423e-01):4.129584e-01):1.409829e-01,((((10:1.463244e+00,(19:9.333660e-01,17:6.258968e-01):3.292843e-01):5.241087e-02,((54:1.526704e+00,43:5.764214e-01):2.319691e-01,44:4.819829e-01):5.816875e-01):3.729369e-01,(18:1.075638e+00,((16:9.506444e-01,(60:6.163297e-01,61:3.224450e-01):7.475446e-01):3.302214e-01,((9:2.143947e-01,21:1.351557e-01):1.350719e-01,13:1.142638e-01):5.774856e-01):4.001623e-01):8.582872e-02):4.019283e-01,11:9.490280e-01):3.474514e-02):1.367082e-02):3.835666e-01):2.205861e-01):3.025362e-01):3.391651e-01):7.760064e-01,((39:3.211054e-02,2:7.888347e-03):2.757075e-01,40:3.367268e-01):3.305805e-01):3.448349e-01):2.527408e-01,23:4.361303e-02):1.816049e-01,22:7.460923e-02,1:4.922322e-02);
   tree gen.6875000 = [&U] ((((((39:2.215862e-02,2:2.676303e-02):3.809478e-01,40:3.569058e-01):3.913712e-01,(((62:5.083334e-01,(((59:1.475598e-01,65:2.267672e-01):2.192135e-02,(63:1.208232e-01,66:2.850756e-02):1.403496e-01):3.982733e-01,((58:3.130888e-03,64:4.975923e-04):6.819000e-03,(57:1.126986e-02,56:1.197159e-02):1.537225e-02):4.207470e-01):2.136695e-01):9.607034e-01,(((55:8.427625e-01,(4:6.886451e-02,5:1.567509e-02):1.044830e+00):2.476964e-01,3:6.199235e-01):2.704974e-01,((33:3.488354e-02,(30:4.482946e-02,((31:7.212253e-02,(27:2.982527e-01,(32:3.969670e-03,28:1.675478e-02):5.100622e-02):1.785142e-02):5.323422e-02,29:5.890452e-02):1.204336e-02):4.762417e-02):3.922591e-01,((68:1.053245e-01,(67:1.800079e-01,70:4.310948e-01):3.120946e-01):2.828169e-03,69:3.617795e-01):8.917509e-01):1.003941e+00):2.134497e-01):1.469798e-01,((((50:2.270836e-01,(52:2.590839e-01,51:2.328439e-01):3.827920e-02):1.539464e+00,34:1.168740e+00):2.741511e-01,((11:9.355008e-01,((24:5.173627e-01,((14:1.320526e-01,15:2.286314e-01):9.532460e-02,20:2.813500e-01):3.559058e-01):7.224711e-01,((((61:3.754855e-01,60:5.575423e-01):3.457999e-01,16:5.185211e-01):3.835237e-01,(13:1.413991e-01,(9:1.843147e-01,21:1.009168e-01):2.038556e-01):4.088917e-01):6.754413e-01,(12:9.657622e-01,26:9.664860e-01):4.819946e-02):1.052758e-01):2.959403e-02):3.474575e-01,(((10:9.017557e-01,(19:9.369817e-01,17:5.790905e-01):2.548798e-01):1.975480e-01,(43:7.593365e-01,(44:6.063953e-01,54:3.622139e-01):2.291185e-02):1.150307e+00):1.563146e-01,18:9.809215e-01):7.872372e-02):1.590976e-01):9.994228e-02,((8:7.906401e-01,6:3.830966e-01):6.433762e-01,(((((35:2.384902e-01,42:3.330462e-01):1.413055e-01,41:1.937149e-01):2.184575e-01,38:1.465529e-01):7.912211e-01,(25:6.204079e-01,(36:4.894769e-01,37:5.086993e-01):2.413587e-01):1.974553e-01):3.468185e-01,(49:1.444659e+00,(((46:1.936243e-01,47:2.129906e-01):2.844328e-01,53:7.671932e-01):3.490877e-01,(48:2.236762e-01,45:2.358874e-01):5.543925e-01):1.048376e-01):6.792763e-01):1.520004e-01):9.292609e-02):1.675645e-01):1.237095e+00):2.522589e-01,7:6.489416e-01):1.912493e-01,23:3.320249e-02):1.623847e-01,22:1.188022e-01,1:6.693749e-02);
   tree gen.6875500 = [&U] ((((((39:2.095468e-02,2:2.530893e-02):3.602499e-01,40:3.375142e-01):3.701070e-01,((62:6.303538e-01,(((59:1.573956e-01,65:2.144464e-01):2.073031e-02,(63:1.186249e-01,66:2.695867e-02):1.357771e-01):3.766341e-01,((57:5.865951e-02,56:2.388918e-02):1.459505e-02,(58:1.471121e-04,64:5.584905e-03):1.138329e-02):3.885376e-01):1.861448e-01):7.324830e-01,(((((51:2.116588e-01,(52:2.556263e-01,50:2.050613e-01):2.989849e-02):1.455820e+00,34:1.105240e+00):2.592557e-01,((((24:7.280873e-01,((14:1.248778e-01,15:1.419468e-01):9.014536e-02,20:2.660635e-01):3.365685e-01):6.468894e-01,((((61:3.550844e-01,60:5.272495e-01):3.270117e-01,16:6.254372e-01):2.425016e-01,(13:1.337165e-01,(9:1.864949e-01,21:8.428883e-02):1.927796e-01):3.866756e-01):3.012676e-01,(12:9.132898e-01,26:9.139743e-01):4.558066e-02):2.139022e-01):5.167909e-02,11:8.846726e-01):3.663718e-01,(((10:8.527609e-01,(19:8.860730e-01,17:5.476270e-01):6.618270e-01):1.733637e-02,(54:3.323038e-01,(44:5.699476e-01,43:7.104227e-01):3.105733e-02):1.011580e+00):4.477210e-01,18:9.485185e-01):8.306815e-02):1.817145e-01):2.981689e-02,(((8:7.476826e-01,6:3.622820e-01):6.379639e-01,(49:1.366167e+00,(((46:1.831042e-01,47:2.014183e-01):3.353595e-01,53:7.255096e-01):1.791380e-01,(48:2.115233e-01,45:2.230710e-01):5.242709e-01):9.326701e-02):9.918390e-01):8.221663e-02,((((35:2.502334e-01,42:3.149510e-01):1.336280e-01,41:2.059063e-01):2.065881e-01,38:1.602212e-01):7.482320e-01,(25:5.866995e-01,(36:4.628824e-01,37:4.810603e-01):2.282451e-01):2.549317e-01):3.279750e-01):2.894101e-01):1.786282e-01,(((55:7.969730e-01,(4:6.512292e-02,5:1.482343e-02):5.014628e-01):2.342384e-01,3:5.862415e-01):2.276946e-01,(((((31:6.820393e-02,(27:2.820479e-01,(32:5.308445e-03,28:2.476351e-03):5.262080e-02):2.012909e-02):1.741715e-02,29:5.570408e-02):7.638935e-02,30:4.239376e-02):2.709263e-02,33:3.298823e-02):3.789542e-01,(68:1.038791e-01,((67:3.346930e-01,70:4.076723e-01):1.095591e-01,69:3.565331e-01):2.707288e-03):8.500649e-01):9.188876e-01):2.014574e-01):2.395153e-01):1.169881e+00):2.385530e-01,7:6.136829e-01):2.479134e-01,23:9.770926e-02):2.415282e-01,22:1.123473e-01,1:7.752509e-02);
   tree gen.6876000 = [&U] ((((((39:3.361788e-02,2:2.725974e-02):3.880180e-01,40:3.635298e-01):5.743422e-01,((62:7.674638e-01,(((59:6.485787e-02,65:2.040761e-01):4.899452e-02,(63:1.381856e-01,66:4.668445e-02):1.462428e-01):3.679073e-01,((57:3.333031e-02,56:3.611169e-02):1.476998e-02,(58:5.269221e-03,64:8.453304e-03):5.945461e-03):4.184860e-01):2.004929e-01):9.052989e-01,(((((51:1.728359e-01,(50:2.266017e-01,52:2.826519e-01):5.368392e-02):1.586062e+00,34:1.190432e+00):2.096378e-01,((11:1.224570e+00,(((24:5.647244e-01,((14:1.345034e-01,15:1.384690e-01):9.403701e-02,20:2.865717e-01):3.578712e-01):8.256868e-01,(((61:6.083328e-01,60:5.678899e-01):6.325235e-01,16:6.736458e-01):4.007346e-01,(13:1.440234e-01,(9:2.008699e-01,21:1.438164e-01):9.034439e-02):4.834145e-01):3.244893e-01):3.232844e-02,(12:9.644024e-01,26:9.844235e-01):1.059594e-01):3.944604e-01):1.080149e-01,((10:9.184917e-01,((19:9.866415e-01,17:5.395596e-01):7.128406e-01,(43:7.651820e-01,(44:9.352265e-01,54:3.579178e-01):1.067186e-01):1.133952e+00):1.838816e-02):4.822314e-01,18:1.021630e+00):3.916279e-02):4.017130e-01):3.211518e-02,(((8:8.053139e-01,6:3.902067e-01):8.000237e-01,((((35:2.695214e-01,42:3.392274e-01):1.439280e-01,41:2.217776e-01):2.225119e-01,38:1.725710e-01):8.059057e-01,(25:6.319223e-01,(36:4.170187e-01,37:5.181404e-01):2.458382e-01):2.745818e-01):3.532553e-01):5.165673e-02,(49:1.100821e+00,(((46:1.972178e-01,47:2.019727e-01):3.889674e-01,53:7.814319e-01):1.929459e-01,(48:2.278275e-01,45:2.402653e-01):5.162073e-01):1.071037e-01):8.248572e-01):2.338276e-01):1.349964e-01,(((55:8.584037e-01,(4:1.299574e-01,5:5.638742e-02):5.412748e-01):5.059981e-01,3:6.314290e-01):2.452453e-01,(((((31:7.346109e-02,(27:3.037881e-01,(32:5.717620e-03,28:2.667228e-03):5.667681e-02):9.027721e-03):6.399977e-02,29:3.992727e-02):8.227744e-02,30:6.789345e-02):1.374076e-02,33:3.553096e-02):8.354411e-01,((68:1.124062e-01,69:2.784929e-01):1.371849e-02,(67:3.482325e-01,70:4.390957e-01):1.211163e-01):8.414133e-01):9.897154e-01):2.169858e-01):2.579772e-01):1.260055e+00):2.293257e-01,7:6.069375e-01):3.150923e-01,23:4.996675e-02):1.520854e-01,22:1.210071e-01,1:9.900171e-02);
   tree gen.6876500 = [&U] (((7:6.123134e-01,((((((56:2.416343e-02,57:3.502742e-02):2.040113e-02,(58:2.558218e-03,64:2.256052e-03):3.463310e-02):4.842200e-01,((66:4.062410e-02,63:6.331073e-02):8.323029e-02,(65:2.650474e-01,59:1.258915e-01):6.175685e-02):4.241211e-01):2.904365e-01,62:6.485349e-01):7.041310e-01,((((55:9.895448e-01,(4:5.311307e-02,5:3.726009e-02):6.294268e-01):3.704976e-01,3:4.467969e-01):2.396932e-01,((((31:7.744280e-02,27:2.086706e-01):9.176763e-03,(28:7.356567e-03,32:8.726583e-03):1.210613e-01):3.036250e-02,((33:1.349206e-02,30:5.073129e-02):2.680419e-02,29:5.987880e-02):1.718795e-02):6.223462e-01,(68:2.423639e-01,((67:2.813914e-01,70:2.945404e-01):1.167509e-01,69:2.522311e-01):7.122700e-02):7.155621e-01):6.953220e-01):5.075215e-01,((((25:5.288222e-01,(37:7.888354e-01,36:3.569687e-01):4.091472e-01):2.173647e-01,(38:3.364500e-01,(41:1.770533e-01,(42:2.741638e-01,35:3.686906e-01):5.671665e-02):2.150076e-01):6.251676e-01):1.647280e-01,(8:7.006517e-01,6:4.043374e-01):8.250014e-01):1.686192e-01,(((((16:6.623874e-01,(60:6.186727e-01,61:3.163796e-01):7.053345e-01):5.488311e-01,((9:2.100469e-01,21:1.222447e-01):1.317972e-01,13:1.033486e-01):3.919939e-01):3.989702e-01,(18:8.100869e-01,(((54:6.282004e-01,43:5.213579e-01):4.380231e-01,44:5.672537e-01):9.511924e-01,((19:8.442048e-01,17:5.256178e-01):3.542138e-01,10:1.573562e+00):2.528765e-01):3.121224e-01):2.474908e-01):2.163267e-01,((11:9.563390e-01,(((14:2.640297e-01,15:1.150479e-01):1.365465e-01,20:4.188718e-01):3.122793e-01,24:5.564888e-01):4.112521e-01):1.410001e-01,(26:7.379764e-01,12:6.993743e-01):3.198992e-01):3.816535e-01):1.138895e-01,((49:1.131940e+00,(((46:1.722378e-01,47:1.991566e-01):6.291282e-01,53:8.223192e-01):3.088548e-01,(48:2.363322e-01,45:1.906326e-01):3.213465e-01):1.849249e-01):1.338875e+00,((52:1.782071e-01,(51:3.053812e-01,50:3.326555e-01):2.565517e-02):1.615855e+00,34:8.032022e-01):3.884274e-01):1.437898e-01):2.210867e-01):1.159326e-01):2.845259e-01):9.006498e-01,((39:2.904313e-02,2:3.361889e-02):2.142407e-01,40:2.356884e-01):3.100303e-01):4.001844e-01):2.505148e-01,23:3.497286e-02):1.307177e-01,22:8.032729e-02,1:4.600733e-02);
   tree gen.6877000 = [&U] (22:6.559946e-02,(23:9.130999e-02,(7:4.242473e-01,(((39:2.418061e-02,2:2.442382e-02):2.948060e-01,40:1.901448e-01):3.122722e-01,(((6:6.095389e-01,8:8.035069e-01):1.107528e+00,(((((25:6.990674e-01,(36:6.018488e-01,37:3.839629e-01):2.216792e-01):1.749801e-01,(38:2.070536e-01,((35:2.213693e-01,42:2.030305e-01):7.506199e-02,41:1.494333e-01):3.003200e-01):8.787828e-01):4.286547e-01,(49:9.080942e-01,(((47:2.158940e-01,46:1.618245e-01):2.870897e-01,53:6.993645e-01):3.201166e-01,(48:3.699667e-01,45:1.735700e-01):4.242576e-01):9.860679e-02):1.182855e+00):1.293037e-01,(((50:2.710057e-01,51:4.150263e-01):1.570374e-01,52:1.080562e-01):1.145022e+00,34:1.044346e+00):2.776643e-01):2.458306e-01,((((((60:5.304642e-01,61:4.976403e-01):3.285653e-01,16:1.157415e+00):4.893746e-01,(13:9.243702e-02,(9:2.361090e-01,21:1.079294e-01):2.336332e-01):5.856192e-01):3.682296e-01,18:1.126744e+00):2.153771e-01,((10:1.147145e+00,(54:6.422652e-01,(44:6.936475e-01,43:8.418276e-01):1.052999e-01):9.322221e-01):2.944574e-02,(17:5.810648e-01,19:8.058723e-01):2.363412e-01):3.288539e-01):2.554228e-01,(((26:8.116692e-01,12:8.412097e-01):2.319123e-01,11:1.105102e+00):4.385924e-02,(24:8.388942e-01,((15:1.104002e-01,14:1.463064e-01):8.251851e-02,20:3.394261e-01):2.390429e-01):9.116807e-01):1.740247e-02):4.543288e-01):5.851149e-02):3.033752e-01,(((3:8.661595e-01,(55:1.369234e+00,(5:1.009215e-01,4:5.338462e-03):8.130495e-01):2.676947e-01):2.531028e-01,((30:2.810791e-03,((29:4.030231e-02,(((28:4.231989e-03,32:4.342708e-03):5.114288e-02,27:2.553351e-01):3.252698e-02,31:6.040549e-02):3.151414e-02):2.847224e-02,33:3.758262e-02):5.969929e-02):8.511035e-01,((68:2.042970e-01,69:4.532773e-01):1.433419e-01,(67:3.146654e-01,70:3.727002e-01):1.156392e-01):5.719682e-01):8.517371e-01):2.142238e-01,(62:7.932720e-01,(((65:1.937344e-01,59:5.513333e-02):9.528985e-02,(66:8.613152e-02,63:3.052877e-02):1.323817e-01):3.687903e-01,((56:9.123520e-03,57:1.415971e-02):1.811490e-02,(64:3.214830e-03,58:3.116072e-04):2.834734e-02):2.573778e-01):1.355945e-01):7.444168e-01):5.171511e-02):8.879620e-01):4.408441e-01):2.652327e-01):1.696226e-01,1:8.140804e-02);
   tree gen.6877500 = [&U] ((((((39:3.299887e-02,2:3.059132e-02):2.685665e-01,40:3.845714e-01):3.555891e-01,((62:7.533323e-01,(((59:1.007690e-01,65:2.445358e-01):2.370363e-02,(63:1.356412e-01,66:4.582484e-02):2.396888e-01):3.209947e-01,((57:2.368389e-02,56:1.522211e-02):2.407925e-02,(58:5.603513e-03,64:6.467977e-03):3.222980e-02):4.107803e-01):1.968011e-01):8.068767e-01,((((((51:2.791666e-01,52:1.707843e-01):3.497133e-02,50:3.177958e-01):1.571860e+00,34:1.039807e+00):3.245774e-01,((11:1.339057e+00,((24:5.543260e-01,((14:1.970093e-01,15:1.158461e-01):4.899588e-02,20:2.812950e-01):2.389240e-01):6.853485e-01,((12:9.609400e-01,26:1.046838e+00):3.242612e-01,(((61:4.868299e-01,60:7.068511e-01):5.455039e-01,16:6.612418e-01):7.600385e-01,(13:3.888049e-02,(9:1.686048e-01,21:1.739461e-01):1.905328e-01):6.636504e-01):4.713986e-01):5.796778e-02):3.120870e-02):5.092848e-01,(18:1.033246e+00,((((44:9.425654e-01,54:4.500755e-01):1.107118e-01,43:7.142762e-01):8.172809e-01,10:9.015793e-01):2.798142e-01,(19:9.653587e-01,17:3.924613e-01):5.488565e-01):2.063662e-01):1.376018e-01):2.529559e-01):1.636836e-01,((((((35:2.645586e-01,42:2.734610e-01):1.034689e-01,41:2.176939e-01):2.598894e-01,38:1.824386e-01):7.876015e-01,(25:6.202865e-01,(36:4.544330e-01,37:5.085998e-01):2.413115e-01):3.755267e-01):3.637882e-01,(((46:1.569066e-01,47:1.982537e-01):5.425753e-01,53:1.022361e+00):2.800621e-01,(49:1.080551e+00,(48:3.099377e-01,45:2.317804e-01):6.198625e-01):1.350156e-01):8.819451e-01):2.106135e-02,(8:7.390860e-01,6:6.461278e-01):9.177741e-01):3.706411e-01):1.621738e-01,(((55:9.307016e-01,(4:1.275644e-01,5:2.498737e-02):5.313082e-01):3.949965e-01,3:6.365478e-01):3.802094e-01,((33:3.487672e-02,(((31:7.928931e-02,((32:5.623419e-03,28:1.094885e-03):7.397425e-02,27:2.981944e-01):2.421387e-02):8.733766e-02,29:7.461304e-02):3.351217e-02,30:7.146228e-02):2.125351e-02):5.212289e-01,((68:1.752618e-01,(67:3.582577e-01,70:3.297850e-01):1.983329e-01):1.263814e-02,69:2.781875e-01):9.596453e-01):8.982032e-01):2.781539e-01):2.972907e-01):7.137122e-01):4.850046e-01,7:5.821585e-01):2.976104e-01,23:2.224490e-02):1.656210e-01,22:9.862422e-02,1:7.963412e-02);
   tree gen.6878000 = [&U] ((((((39:9.215261e-03,2:2.650413e-02):2.116452e-01,40:3.331904e-01):3.080803e-01,((62:6.526826e-01,((59:8.793121e-02,((63:1.175187e-01,66:3.970237e-02):1.979178e-01,65:2.801146e-01):2.000690e-02):2.781079e-01,((57:2.051958e-02,56:2.473556e-02):1.372351e-02,(58:2.620100e-03,64:4.875218e-03):3.071315e-02):3.741135e-01):1.705073e-01):6.990732e-01,(((((52:1.538586e-01,(51:2.418683e-01,50:2.369061e-01):5.602695e-02):1.296220e+00,34:8.741172e-01):3.036238e-01,((((12:7.236060e-01,26:9.069744e-01):2.864973e-01,((24:4.802648e-01,((14:1.706877e-01,15:1.054654e-01):1.486758e-01,20:2.437123e-01):1.030502e-01):5.937819e-01,((((61:4.438237e-01,60:5.172754e-01):4.628741e-01,16:5.728960e-01):7.481741e-01,(13:3.368582e-02,(9:1.460782e-01,21:1.507059e-01):1.650765e-01):5.749828e-01):3.573432e-01,11:1.139157e+00):1.293392e-01):5.393092e-02):2.648088e-01,18:1.139615e+00):8.130353e-02,((19:7.234038e-01,17:3.400262e-01):4.254195e-01,(10:7.610243e-01,(44:8.166331e-01,(54:4.439368e-01,43:6.188446e-01):9.920355e-02):7.279936e-01):2.453784e-01):2.960467e-01):2.616539e-01):1.749600e-01,((((((35:2.541367e-01,42:2.369250e-01):8.964480e-02,41:1.886087e-01):2.060745e-01,38:1.580637e-01):5.944572e-01,(25:5.374126e-01,(36:3.937181e-01,37:4.406478e-01):2.090709e-01):1.702200e-01):3.151840e-01,(((48:2.759026e-01,45:2.008132e-01):5.485431e-01,(53:8.857676e-01,(46:2.191219e-01,47:1.717659e-01):3.323018e-01):1.582294e-01):2.520145e-01,49:8.790634e-01):8.481713e-01):9.313774e-03,(8:6.403398e-01,6:5.598013e-01):7.951540e-01):1.681969e-01):2.349917e-01,(((55:8.063543e-01,(4:1.105211e-01,5:1.266330e-02):9.437995e-01):2.148420e-01,3:4.939103e-01):2.386361e-01,((((31:6.869579e-02,((32:2.833032e-03,28:1.596418e-04):4.718754e-02,27:2.583538e-01):1.581929e-02):3.085775e-02,29:3.688542e-02):1.654193e-02,(33:4.060783e-02,30:6.191449e-02):1.869989e-02):4.152026e-01,((67:1.595006e-01,70:2.857237e-01):1.718344e-01,(69:2.410200e-01,68:1.573935e-01):8.741539e-02):8.314310e-01):7.781980e-01):2.074457e-01):4.298371e-01):6.183560e-01):4.202051e-01,7:5.988493e-01):1.944434e-01,23:8.739723e-02):6.348249e-02,22:5.989620e-02,1:6.899453e-02);
   tree gen.6878500 = [&U] ((((((39:2.355084e-02,2:3.133271e-02):2.502031e-01,40:3.336263e-01):3.984734e-01,((62:7.715896e-01,(((63:1.389285e-01,66:4.693542e-02):2.012278e-01,(59:9.213847e-02,65:3.187035e-01):1.272725e-01):3.434203e-01,((57:2.425788e-02,56:2.299410e-02):3.946005e-02,(58:4.767768e-03,64:5.225822e-03):1.228018e-02):4.137249e-01):2.015707e-01):8.264317e-01,(((((50:2.572939e-01,(51:2.859323e-01,52:1.818889e-01):5.482248e-02):1.532368e+00,34:1.033366e+00):3.589386e-01,((18:1.362735e+00,((24:5.677603e-01,((14:1.844706e-01,15:1.246793e-01):7.088011e-02,20:2.881123e-01):2.620352e-01):7.019582e-01,(((((61:3.056250e-01,60:6.115136e-01):8.170708e-01,16:1.174240e+00):2.663043e-01,(13:5.115318e-02,(9:1.678143e-01,21:1.781618e-01):1.951505e-01):6.197327e-01):2.643691e-01,11:1.112604e+00):4.290736e-01,(12:8.554340e-01,26:1.072209e+00):2.150713e-01):1.097895e-01):3.130522e-01):2.706481e-02,((19:8.551949e-01,17:4.019728e-01):5.029233e-01,(10:8.996692e-01,(54:5.248140e-01,(44:8.078338e-01,43:7.315870e-01):1.226964e-01):8.606209e-01):6.219345e-02):3.499810e-01):3.093226e-01):2.068345e-01,((((48:3.261670e-01,45:2.373977e-01):6.670298e-01,(53:8.129927e-01,(46:1.514804e-01,47:2.030585e-01):4.973470e-01):1.870559e-01):3.538534e-01,49:1.039213e+00):9.992257e-01,((8:7.569981e-01,6:6.617870e-01):1.028158e+00,((((35:1.476318e-01,42:2.800885e-01):1.059765e-01,41:2.229698e-01):2.436175e-01,38:1.868601e-01):7.686971e-01,(25:6.353195e-01,(36:5.380583e-01,37:5.209259e-01):2.471598e-01):2.943307e-01):3.639383e-01):1.167091e-02):1.296009e-01):3.020047e-01,(((55:9.532575e-01,(4:1.306560e-01,5:1.497033e-02):6.566828e-01):6.397174e-01,3:5.838919e-01):2.821113e-01,(((((((32:3.282680e-03,28:1.707321e-03):5.456567e-02,27:3.054212e-01):1.239012e-02,31:8.121093e-02):4.758175e-02,29:4.360528e-02):1.946140e-02,33:5.898426e-02):2.173732e-02,30:7.319420e-02):4.908451e-01,((67:1.402789e-01,70:3.377775e-01):2.722075e-01,(69:2.849295e-01,68:1.860677e-01):7.753828e-02):6.761055e-01):7.158116e-01):2.452385e-01):5.081457e-01):7.310093e-01):4.967589e-01,7:7.079489e-01):1.727944e-01,23:1.033194e-01):7.504786e-02,22:7.080821e-02,1:8.156409e-02);
   tree gen.6879000 = [&U] (22:2.331599e-02,(23:4.920294e-02,(7:8.257508e-01,(((39:1.547641e-02,2:2.049022e-02):2.688693e-01,40:2.098730e-01):2.857551e-01,((62:5.620963e-01,(((65:1.652715e-01,59:5.259745e-02):4.705219e-02,(66:8.215716e-02,63:2.986610e-02):4.488220e-02):4.239019e-01,((56:2.360053e-02,57:2.220696e-02):1.022160e-02,(64:2.849150e-02,58:4.438781e-04):2.773202e-02):3.047863e-01):3.773928e-01):7.282580e-01,(((3:3.846156e-01,(55:1.078513e+00,(5:9.518922e-02,4:4.506870e-02):7.265125e-01):6.657198e-01):3.787521e-01,((30:5.403230e-03,((29:1.024933e-01,(31:5.694911e-02,(27:2.803310e-01,(28:1.118724e-03,32:8.895011e-04):5.277169e-02):2.287139e-02):4.456837e-02):1.008077e-02,33:2.602318e-02):1.085266e-01):8.326288e-01,((68:1.833371e-01,69:4.434382e-01):8.251791e-02,(67:1.627042e-01,70:3.622784e-01):1.707657e-01):8.874061e-01):8.944131e-01):2.964126e-01,((((25:4.398092e-01,(36:5.887847e-01,37:4.856485e-01):3.238513e-01):3.571022e-01,(38:1.750622e-01,((35:3.585351e-01,42:3.728792e-01):6.044014e-02,41:2.533049e-01):1.897711e-01):8.076261e-01):2.481961e-01,(6:6.020612e-01,8:7.860654e-01):1.044547e+00):2.804224e-01,((((11:9.123755e-01,(24:7.886139e-01,((15:7.153646e-02,14:1.431305e-01):7.284109e-02,20:4.815010e-01):1.446722e-01):6.934866e-01):2.550602e-01,(((26:9.453904e-01,12:6.871846e-01):1.822741e-01,((((60:5.083380e-01,61:4.868381e-01):6.998394e-01,16:8.677965e-01):3.735732e-01,(13:7.306433e-02,(9:1.614363e-01,21:1.043094e-01):1.928528e-01):4.175635e-01):3.783652e-01,18:7.684264e-01):2.048473e-01):2.378967e-01,((((43:6.496776e-01,54:6.128117e-01):5.507425e-02,44:6.989664e-01):1.120147e+00,(17:6.006035e-01,19:7.883795e-01):1.681615e-01):1.810383e-01,10:1.122245e+00):3.493027e-01):9.525230e-02):3.515482e-01,((48:3.234082e-01,45:1.565998e-01):6.027161e-01,(49:1.324085e+00,((47:1.472679e-01,46:1.598915e-01):3.260683e-01,53:7.504762e-01):2.976696e-01):1.093640e-02):8.143192e-01):1.556309e-01,((50:2.455902e-01,(51:4.548488e-01,52:2.093113e-01):1.464260e-01):1.432257e+00,34:9.764354e-01):2.233040e-01):1.660414e-01):1.867910e-01):3.005389e-01):8.686873e-01):3.843229e-01):2.615343e-01):8.890359e-02,1:7.268725e-02);
   tree gen.6879500 = [&U] (22:3.678194e-02,(23:1.076692e-01,(7:8.610883e-01,(((39:1.613871e-02,2:2.136708e-02):3.320599e-01,40:2.188543e-01):3.375108e-01,((62:6.437569e-01,(((65:1.723442e-01,59:5.484832e-02):9.855300e-02,(66:3.859038e-02,63:1.199042e-01):5.593218e-02):4.420425e-01,((56:2.461050e-02,57:2.315730e-02):7.818494e-03,(64:1.848252e-02,58:3.097872e-03):3.316595e-02):3.106349e-01):3.935431e-01):6.990269e-01,(((3:4.010749e-01,(55:1.124667e+00,(5:9.042425e-02,4:4.699739e-02):8.303106e-01):6.942088e-01):3.949606e-01,((30:2.769642e-03,((29:7.313227e-02,(31:1.044000e-01,(27:2.923275e-01,(28:4.516637e-04,32:9.275667e-04):5.348318e-02):2.496408e-02):2.674655e-02):3.199611e-02,33:2.713683e-02):6.825888e-02):8.682606e-01,(68:1.911829e-01,((67:1.325473e-01,70:3.777819e-01):1.411995e-01,69:4.692195e-01):9.099040e-02):1.348287e+00):7.397950e-01):3.090974e-01,((((25:4.586305e-01,(36:4.359236e-01,37:5.064315e-01):2.357902e-01):3.255903e-01,(38:1.825538e-01,((35:3.738783e-01,42:3.888363e-01):1.149119e-01,41:2.641449e-01):1.416979e-01):8.421879e-01):3.620977e-01,(6:3.721658e-01,8:8.197045e-01):1.089248e+00):2.050011e-01,((((11:9.514200e-01,((24:8.223621e-01,((15:1.143870e-01,14:1.492557e-01):7.595828e-02,20:5.098023e-01):1.140528e-01):8.463879e-01,((((60:5.411476e-01,61:5.076720e-01):7.297885e-01,16:9.049332e-01):3.895601e-01,(13:7.619106e-02,(9:1.683449e-01,21:1.087732e-01):2.011058e-01):6.838517e-01):1.499149e-01,(26:9.157362e-01,12:7.165922e-01):1.824788e-01):2.234998e-01):1.053119e-01):2.659753e-01,(18:8.165345e-01,(((43:7.906401e-01,(54:6.390366e-01,44:7.288782e-01):1.043621e-02):1.142986e+00,(17:6.263059e-01,19:8.221177e-01):2.394944e-01):1.037236e-01,10:1.170270e+00):3.642509e-01):2.441042e-01):1.823690e-01,(49:1.380748e+00,(((47:1.535702e-01,46:2.083454e-01):3.884532e-01,53:7.825923e-01):1.670754e-01,(48:3.372482e-01,45:1.633013e-01):5.941974e-01):1.752466e-01):1.099342e+00):1.002290e-01,((50:2.561000e-01,(51:3.948649e-01,52:2.989863e-01):1.827375e-01):1.493550e+00,34:1.000624e+00):4.051297e-01):1.893301e-01):1.947846e-01):1.140668e-01):7.004502e-01):3.684041e-01):2.727265e-01):1.302841e-01,1:5.776248e-02);
   tree gen.6880000 = [&U] ((((((39:3.723680e-02,2:2.064994e-02):3.107380e-01,40:1.125368e-01):2.880645e-01,((62:5.717626e-01,(((63:5.709661e-02,66:6.930559e-02):8.125125e-02,(59:8.299792e-02,65:3.186839e-01):4.092655e-02):4.701888e-01,((57:2.742274e-02,56:9.808345e-03):1.030718e-02,(58:3.047526e-03,64:2.870348e-03):1.396878e-02):4.251951e-01):2.510977e-01):8.263808e-01,(((((50:2.471879e-01,51:2.369009e-01):1.209512e-01,52:8.594005e-02):1.572874e+00,34:1.033302e+00):2.099866e-01,(((((48:2.685342e-01,45:3.093406e-01):5.767201e-01,(53:8.129426e-01,(46:1.514711e-01,47:3.343077e-01):2.133608e-01):2.403059e-01):1.996692e-01,49:1.240520e+00):1.033989e+00,(((((((61:5.585399e-01,60:6.114760e-01):5.924196e-01,16:1.114137e+00):2.818994e-01,(13:1.565313e-01,(9:2.469980e-01,21:2.508792e-01):1.200941e-01):5.698204e-01):2.871157e-01,18:1.446044e+00):1.994407e-01,(12:8.553813e-01,26:6.927295e-01):3.339561e-01):3.927997e-02,((24:7.383089e-01,((14:1.844593e-01,15:1.246717e-01):1.448495e-01,20:2.880945e-01):1.023938e-01):5.156623e-01,11:1.495121e+00):1.425089e-01):6.866017e-02,(((19:1.009144e+00,17:6.056319e-01):5.739902e-01,((44:8.344235e-01,43:7.370434e-01):3.690776e-01,54:5.364374e-01):6.953620e-01):1.722772e-01,10:9.130581e-01):5.690782e-01):9.772604e-02):1.154881e-02,((8:7.569515e-01,6:6.617463e-01):1.096654e+00,((((35:2.295499e-01,42:2.800712e-01):1.523569e-01,41:2.229561e-01):2.625018e-01,38:1.314157e-01):8.264387e-01,(25:6.352803e-01,(36:5.417644e-01,37:5.507205e-01):1.612455e-01):2.905194e-01):6.238562e-01):1.236132e-01):2.514083e-02):1.405744e-01,(((55:9.531988e-01,(4:5.275382e-02,5:6.889070e-02):6.696944e-01):4.736961e-01,3:5.838559e-01):1.183407e-01,((33:3.673312e-02,((((32:3.116764e-03,28:1.212185e-03):6.751123e-02,(31:4.974583e-02,27:3.189110e-01):2.883085e-02):3.734904e-02,29:6.551024e-02):4.905270e-02,30:7.077085e-02):2.322934e-02):7.732508e-01,((68:1.191251e-01,69:3.200197e-01):2.859702e-02,(67:7.583017e-02,70:3.657396e-01):2.165123e-01):9.078069e-01):9.687650e-01):5.483928e-01):2.939242e-01):7.309643e-01):4.967283e-01,7:5.442569e-01):1.079592e-01,23:1.374095e-01):6.304582e-02,22:2.961164e-02,1:7.012935e-02);
   tree gen.6880500 = [&U] (22:3.301613e-02,(23:5.377166e-02,(7:6.772291e-01,((40:1.608980e-01,(39:1.611618e-02,2:4.383662e-02):3.569627e-01):3.564071e-01,((62:6.719289e-01,(((66:2.540933e-02,63:8.029953e-02):7.618678e-02,(59:3.551129e-02,65:3.062896e-01):1.664624e-01):4.486274e-01,((64:1.211187e-03,58:3.744276e-03):3.524372e-02,(56:4.074162e-02,57:1.384105e-02):2.135473e-02):1.632870e-01):3.817924e-01):7.051067e-01,((((51:2.735258e-01,(52:2.223201e-01,50:2.591682e-01):1.341893e-02):1.390166e+00,34:1.071215e+00):3.233451e-01,((49:9.058473e-01,((48:2.381720e-01,45:2.618700e-01):4.270434e-01,((46:1.868798e-01,47:1.146779e-01):2.108081e-01,53:6.129696e-01):1.565647e-01):2.720905e-01):6.550494e-01,(((24:6.377432e-01,(20:2.449429e-01,(14:1.894930e-01,15:1.235761e-01):1.237864e-01):1.501982e-01):8.648875e-01,11:1.029134e+00):1.147170e-01,((26:7.215639e-01,12:9.073844e-01):1.856607e-01,((((44:3.360448e-01,(54:5.936653e-01,43:7.884669e-01):2.509676e-01):6.755053e-01,10:8.757663e-01):2.061492e-01,(19:8.072241e-01,17:4.390470e-01):4.765103e-01):3.669440e-01,(18:6.308104e-01,(((13:1.673767e-01,21:1.187180e-01):2.408633e-02,9:1.345419e-01):3.664371e-01,((61:4.369790e-01,60:6.168010e-01):6.226617e-01,16:9.250084e-01):3.648933e-01):4.194743e-01):3.320520e-01):6.449321e-02):2.325297e-01):2.212070e-01):1.392497e-01):2.495389e-01,((((41:1.833274e-01,(42:3.305004e-01,35:3.731805e-01):8.714658e-02):4.060650e-01,38:1.406316e-02):7.101110e-01,((36:4.131639e-01,25:5.582205e-01):1.673581e-01,37:5.066956e-01):2.657847e-01):2.275830e-01,(((((70:2.570807e-01,67:1.560266e-01):5.786915e-02,(69:2.423184e-01,68:1.632043e-01):7.539192e-02):8.073903e-01,(((29:2.288643e-02,(((28:3.943812e-03,32:1.994171e-02):8.705432e-02,27:2.599210e-01):2.195326e-02,31:6.605677e-02):5.695123e-02):4.795002e-02,30:3.125024e-02):2.593142e-02,33:3.129514e-02):7.546489e-01):7.678768e-01,(3:6.694854e-01,((4:6.825861e-02,5:4.692723e-02):6.501286e-01,55:7.860533e-01):2.961568e-01):4.261821e-01):4.748457e-01,(6:3.914971e-01,8:6.423701e-01):7.411118e-01):1.467657e-01):8.482242e-02):5.553134e-01):6.732251e-01):3.071567e-01):1.747954e-01):1.045988e-01,1:9.520112e-02);
   tree gen.6881000 = [&U] ((((((39:2.574764e-02,2:4.454707e-02):3.514276e-01,40:2.277836e-01):4.199404e-01,((62:6.466320e-01,(((63:9.132658e-02,66:4.302255e-02):5.854749e-02,(59:9.386607e-02,65:3.604139e-01):1.701942e-01):4.209094e-01,((57:1.862308e-02,56:3.075315e-02):3.242674e-02,(58:2.547964e-03,64:1.576338e-02):3.478658e-02):4.922974e-01):4.007710e-01):7.064962e-01,(((((((50:2.795558e-01,52:2.368090e-01):9.896640e-02,51:3.431608e-01):1.826514e+00,34:1.205074e+00):2.614171e-01,(((48:3.036973e-01,45:1.766055e-01):6.468333e-01,(53:1.176560e+00,(46:1.788912e-01,47:3.780835e-01):2.412993e-01):2.717727e-01):2.727203e-01,49:1.402960e+00):7.620770e-01):2.954114e-01,(((11:1.690899e+00,(24:7.001104e-01,((14:2.086132e-01,15:1.409968e-01):1.555238e-01,20:3.258190e-01):2.080920e-01):5.716567e-01):1.326446e-01,(((((61:6.316779e-01,60:7.126065e-01):1.071637e+00,16:1.260028e+00):2.993022e-01,(13:1.490758e-01,(9:2.818375e-01,21:1.284529e-01):1.452279e-01):6.444355e-01):3.582358e-01,18:1.635396e+00):1.258374e-01,(12:9.673891e-01,26:8.907558e-01):3.232755e-01):1.111570e-01):4.958258e-02,((((43:8.335554e-01,44:9.436870e-01):3.093211e-01,54:5.640727e-01):6.604617e-01,10:1.032618e+00):3.082967e-01,(19:7.609874e-01,17:6.849363e-01):2.646414e-01):6.435960e-01):2.297452e-01):2.306783e-01,((8:8.560704e-01,6:7.483985e-01):7.825035e-01,((((35:2.596083e-01,42:4.239325e-01):2.558773e-01,41:2.875617e-01):3.468687e-01,38:1.453588e-01):9.530262e-01,(25:7.438405e-01,(36:6.127056e-01,37:6.228345e-01):2.237034e-01):3.231305e-01):4.880188e-01):2.319021e-01):1.622807e-01,(((55:1.457033e+00,(4:1.532677e-02,5:7.791158e-02):7.573874e-01):2.524404e-01,3:7.331625e-01):5.508397e-01,((29:3.881752e-02,((31:5.784197e-02,(27:3.447177e-01,(32:4.575334e-03,28:1.379060e-02):1.137136e-01):2.629215e-04):4.933133e-02,(33:4.678504e-02,30:7.314328e-02):3.221028e-02):2.095098e-02):5.072842e-01,((68:3.465477e-01,69:3.619247e-01):1.803594e-01,(67:3.733026e-01,70:4.136313e-01):2.448635e-01):7.988803e-01):7.753594e-01):2.586055e-01):3.405287e-01):8.266803e-01):2.949085e-01,7:6.155245e-01):1.860329e-01,23:2.122588e-01):1.240870e-01,22:7.294899e-02,1:6.895692e-02);
   tree gen.6881500 = [&U] ((((((39:1.911922e-02,2:7.241716e-02):4.427593e-01,40:1.786775e-01):4.535852e-01,((((3:8.090317e-01,(55:1.031947e+00,(4:3.078525e-02,5:7.293018e-02):7.584150e-01):3.060257e-01):3.933025e-01,(((((31:2.172802e-01,(27:2.520319e-01,(28:3.845604e-03,32:1.534433e-03):7.037418e-02):5.769458e-02):3.656559e-02,29:1.788692e-02):8.259033e-02,30:9.908102e-02):2.153704e-02,33:2.552722e-02):7.966535e-01,((69:3.548693e-01,68:2.148537e-01):7.496086e-02,(67:2.959174e-01,70:5.571761e-01):1.931233e-01):8.189450e-01):9.235621e-01):3.382258e-01,(((8:9.185551e-01,6:9.078503e-01):1.242217e+00,((38:1.294825e-01,(41:3.072418e-01,(35:3.151314e-01,42:2.853987e-01):8.700796e-02):2.334861e-01):8.706497e-01,((36:6.680347e-01,37:5.622607e-01):2.446747e-01,25:4.110757e-01):1.989329e-01):4.754492e-01):8.532680e-02,((((45:2.939105e-01,48:2.244608e-01):6.755204e-01,((47:3.151979e-01,46:1.403669e-01):4.128589e-01,53:8.859957e-01):1.738788e-01):1.076353e-01,49:1.047961e+00):1.089363e+00,(((50:2.672135e-01,(52:2.184674e-01,51:3.404788e-01):7.599259e-02):1.288718e+00,34:5.948252e-01):3.822296e-01,((((12:9.612312e-01,((16:9.312156e-01,(61:5.221512e-01,60:4.891993e-01):6.586857e-01):2.231826e-01,(13:2.162020e-01,(21:1.198351e-01,9:2.553283e-01):1.235787e-01):5.081870e-01):3.509079e-01):2.524994e-01,26:8.504620e-01):1.994112e-01,(((20:2.459897e-01,(15:1.398600e-01,14:1.675783e-01):1.583843e-01):1.210154e-01,24:8.967368e-01):7.097994e-01,11:1.160552e+00):3.023404e-01):2.046059e-01,(18:8.512534e-01,(10:1.295112e+00,((19:5.805334e-01,17:5.973326e-01):5.758621e-01,(44:7.422329e-01,(54:8.831885e-01,43:5.928608e-01):1.328019e-01):7.896799e-01):1.129975e-01):3.502874e-01):2.083295e-01):6.139302e-02):5.838900e-03):1.169050e-01):1.983071e-01):1.618777e-01,((((58:8.048860e-04,64:4.319674e-03):6.006216e-02,(57:4.757322e-02,56:2.066621e-02):2.577935e-02):2.999218e-01,((66:5.550508e-02,63:6.689330e-02):1.307080e-01,(65:2.771045e-01,59:5.908159e-02):6.043108e-02):3.053860e-01):1.411675e-01,62:6.531096e-01):8.226869e-01):7.933283e-01):3.679825e-01,7:6.101353e-01):1.802769e-01,23:4.149995e-02):1.855710e-01,22:5.415253e-02,1:1.163415e-01);
   tree gen.6882000 = [&U] ((((((39:1.743595e-02,2:5.247864e-02):4.037786e-01,40:1.629466e-01):3.544772e-01,((((3:7.378041e-01,((29:2.326769e-02,((30:9.011393e-02,33:2.327979e-02):7.531903e-02,(31:1.455601e-01,(27:2.298429e-01,(28:3.507035e-03,32:1.414244e-03):6.144606e-02):5.261512e-02):2.435145e-02):1.897880e-02):7.020423e-01,(69:3.236264e-01,(68:1.945781e-01,(67:2.806341e-01,70:2.062204e-01):2.839322e-01):1.944366e-02):7.216542e-01):9.780221e-01):9.632175e-02,(55:9.410934e-01,(4:2.807490e-02,5:6.650937e-02):6.916437e-01):2.790830e-01):3.660163e-01,(((8:8.651249e-01,6:2.539134e-01):1.040456e+00,((38:9.491559e-02,(41:2.801920e-01,(35:2.686619e-01,42:2.602721e-01):7.934773e-02):2.129298e-01):7.939972e-01,((36:6.016056e-01,37:5.127590e-01):2.231334e-01,25:3.748844e-01):1.814187e-01):4.062808e-01):3.649184e-01,(((50:2.354966e-01,(52:1.993003e-01,51:3.105028e-01):1.421480e-01):1.175259e+00,34:5.424565e-01):3.485779e-01,(((((12:9.993877e-01,((16:8.492309e-01,(61:4.254588e-01,60:4.461299e-01):6.006947e-01):2.394622e-01,(13:1.733259e-01,(21:1.092847e-01,9:2.328491e-01):1.126988e-01):4.634459e-01):3.200138e-01):4.052203e-02,26:7.755869e-01):1.171024e-01,(18:7.763086e-01,((19:5.294229e-01,17:5.447432e-01):1.966700e-01,(10:1.222740e+00,(44:6.452435e-01,(54:8.054321e-01,43:5.406650e-01):1.226365e-01):7.498662e-01):1.186871e-01):2.345163e-01):1.899880e-01):1.865923e-01,(((20:2.175032e-01,(15:1.367512e-01,14:1.528247e-01):1.014117e-01):9.119148e-02,24:8.183278e-01):6.425262e-01,11:1.058376e+00):2.757222e-01):5.598795e-02,(((45:2.680344e-01,48:2.046992e-01):6.160472e-01,((47:2.874477e-01,46:1.678127e-01):4.559453e-01,53:8.457964e-01):1.084923e-01):9.815905e-02,49:9.556977e-01):9.934551e-01):2.336261e-03):1.524100e-01):2.015871e-01):1.221528e-01,((((58:1.302265e-02,64:3.939368e-03):2.749045e-02,(57:3.027477e-02,56:1.884674e-02):1.055284e-02):2.735166e-01,((66:5.061838e-02,63:9.932582e-02):1.138747e-01,(65:2.113773e-01,59:5.388002e-02):7.659985e-02):2.784997e-01):1.287390e-01,62:5.956095e-01):1.031051e+00):6.879990e-01):3.355851e-01,7:5.564186e-01):3.616262e-01,23:5.700026e-02):1.625234e-01,22:4.938491e-02,1:1.060988e-01);
   tree gen.6882500 = [&U] ((((((39:1.724158e-02,2:3.668535e-02):3.122657e-01,40:1.875841e-01):3.316112e-01,((62:5.325136e-01,(((63:4.725843e-02,66:4.208050e-02):5.966033e-02,(59:3.837980e-02,65:3.280064e-01):6.195384e-02):2.867334e-01,(58:1.854428e-03,(64:5.146294e-03,(57:3.372305e-02,56:1.000929e-02):3.323270e-02):2.417333e-02):4.120511e-01):2.393658e-01):6.631576e-01,(((((((52:1.950167e-01,50:2.835082e-01):1.036971e-02,51:2.119212e-01):1.598452e+00,34:9.924013e-01):2.962803e-01,(((48:2.430804e-01,45:2.766774e-01):5.452265e-01,(53:7.383057e-01,(46:1.535441e-01,47:1.980380e-01):3.201284e-01):1.797815e-01):1.663776e-01,49:1.155364e+00):5.987144e-01):3.731883e-01,(11:1.392487e+00,((24:5.933365e-01,((14:1.717969e-01,15:1.713986e-01):1.448161e-01,20:2.584683e-01):2.075854e-01):4.301527e-01,((10:8.497951e-01,(((43:6.864486e-01,54:8.618610e-01):2.519539e-01,44:8.423906e-01):6.554112e-01,(19:6.398397e-01,17:4.376543e-01):3.585715e-01):3.254542e-01):2.977920e-01,(18:1.278278e+00,((12:1.169024e+00,26:8.627218e-01):1.581959e-01,(((61:2.835802e-01,60:5.868449e-01):7.932651e-01,16:1.037657e+00):2.703823e-01,(13:1.227668e-01,(9:3.014180e-01,21:6.479002e-02):1.195979e-01):6.764964e-01):2.269289e-01):8.726811e-02):1.683093e-01):2.743560e-01):8.188702e-02):1.596825e-01):1.055479e-01,(((((35:2.262843e-01,42:2.958813e-01):5.833470e-02,41:2.368125e-01):2.773921e-01,38:1.197057e-01):8.500538e-01,(25:4.835792e-01,(36:4.724196e-01,37:5.129159e-01):1.231931e-01):3.313787e-01):2.670389e-01,(8:5.263994e-01,6:5.779391e-01):7.701102e-01):1.467437e-01):3.073147e-01,(((55:9.999069e-01,(4:1.845678e-02,5:6.416166e-02):7.308799e-01):2.145335e-01,3:6.037732e-01):3.120142e-01,((29:6.501097e-03,((27:1.670853e-01,((32:5.506913e-04,28:4.412837e-03):1.048921e-01,31:4.763396e-02):1.884571e-02):2.935746e-02,(33:6.891450e-02,30:6.023487e-02):5.638972e-02):2.879362e-02):1.167095e+00,((68:1.556668e-01,69:4.085808e-01):1.245971e-01,(67:1.516831e-01,70:1.856298e-01):2.176385e-01):7.369283e-01):9.125895e-01):1.765448e-01):1.707170e-01):9.170221e-01):2.428627e-01,7:5.068961e-01):1.402250e-01,23:1.449070e-01):9.340826e-02,22:1.670212e-02,1:7.766879e-02);
   tree gen.6883000 = [&U] ((((((39:1.775609e-02,2:2.550012e-02):3.215841e-01,40:2.622714e-01):2.728663e-01,((62:5.484045e-01,(((63:4.866869e-02,66:2.645874e-02):1.192665e-01,(59:3.597626e-02,65:3.377945e-01):9.708226e-02):3.416148e-01,((58:1.909766e-03,64:5.299866e-03):1.977731e-02,(57:3.472939e-02,56:3.859629e-03):9.669512e-03):4.156925e-01):2.465088e-01):6.829471e-01,(((((((50:2.919685e-01,52:2.021650e-01):2.450931e-02,51:3.088640e-01):1.576738e+00,34:9.102993e-01):4.297427e-01,(((48:2.503342e-01,45:3.279927e-01):4.523937e-01,(53:7.603377e-01,(46:2.133747e-01,47:2.039477e-01):3.296814e-01):3.264388e-01):1.713425e-01,49:1.189841e+00):6.165808e-01):2.672917e-01,((11:1.434041e+00,(24:6.110424e-01,((14:1.769236e-01,15:1.574621e-01):1.792611e-01,20:2.661813e-01):2.137800e-01):4.704901e-01):1.016472e-01,((((10:8.751540e-01,(((43:7.069331e-01,44:8.675286e-01):2.511641e-01,54:4.240641e-01):6.749695e-01,(19:6.589334e-01,17:6.407662e-01):2.368004e-01):3.351662e-01):2.909899e-01,(18:1.303588e+00,(((61:6.007570e-01,60:6.043571e-01):3.469785e-01,16:1.068622e+00):2.681305e-01,(13:9.836284e-02,(9:3.104127e-01,21:1.491696e-01):1.231669e-01):6.966839e-01):3.017160e-01):2.277551e-01):1.531914e-01,26:8.884666e-01):3.787455e-03,12:1.203909e+00):4.014946e-01):5.506962e-02):2.124537e-01,(((((35:3.057108e-01,42:3.047108e-01):1.704098e-01,41:1.916171e-01):2.696520e-01,38:7.683185e-02):7.773690e-01,(25:4.980098e-01,(36:4.768668e-01,37:5.282220e-01):1.261952e-01):3.857545e-01):1.787992e-01,(8:5.421079e-01,6:5.951855e-01):7.930913e-01):1.511227e-01):2.533048e-01,(((55:1.029745e+00,(4:1.900755e-02,5:8.904848e-02):7.526903e-01):2.756559e-01,3:6.098310e-01):3.806509e-01,((29:7.317172e-03,(((32:5.671247e-04,28:4.544521e-03):8.059575e-02,(31:8.055300e-02,27:1.720713e-01):2.006390e-02):3.031276e-02,(33:8.506689e-02,30:6.203236e-02):4.087104e-02):2.965286e-02):1.201923e+00,((68:1.299896e-01,69:4.136058e-01):1.532109e-01,(67:1.562095e-01,70:2.554160e-01):6.152533e-02):5.422015e-01):6.848932e-01):1.818131e-01):2.904867e-01):8.892570e-01):3.410134e-01,7:5.220225e-01):2.849899e-01,23:7.207713e-02):1.715410e-01,22:2.357899e-02,1:7.998653e-02);
   tree gen.6883500 = [&U] (22:4.221169e-02,(23:1.015446e-01,(7:5.649785e-01,(((2:8.623660e-03,39:4.962627e-02):4.768593e-01,40:1.438870e-01):2.597304e-01,(((((5:8.513479e-02,4:1.580784e-02):5.272913e-01,55:1.066208e+00):5.881603e-01,3:7.393151e-01):2.636338e-01,(((69:5.961311e-01,68:1.824597e-01):3.576933e-02,(67:3.744442e-01,70:4.255807e-01):2.803689e-01):5.445057e-01,((((31:1.024553e-01,27:1.524733e-01):2.121049e-02,(32:1.002287e-03,28:1.986229e-02):4.345093e-02):2.362217e-02,29:2.968090e-02):4.514533e-02,(30:5.162587e-02,33:1.797760e-02):3.264424e-02):1.173521e+00):1.244319e+00):2.541175e-01,((((((37:4.639413e-01,36:4.548056e-01):3.915984e-01,25:8.687635e-01):2.131022e-01,(38:1.841984e-01,((35:1.938442e-01,42:3.031667e-01):1.145821e-01,41:2.045909e-01):2.990807e-01):8.257666e-01):4.064220e-01,(((49:9.127427e-01,((45:2.402535e-01,48:2.967372e-01):4.936069e-01,(53:8.504791e-01,(46:1.013536e-01,47:3.007403e-01):4.605717e-01):9.724103e-02):4.791003e-01):8.984826e-01,((11:1.194948e+00,(((15:9.572541e-02,14:2.343780e-01):1.262927e-01,20:2.190735e-01):7.107456e-02,24:1.007718e+00):6.789315e-01):4.431510e-02,(((26:6.702337e-01,12:8.960412e-01):2.711873e-01,(((60:5.953018e-01,61:3.017789e-01):1.206783e+00,16:8.435714e-01):3.781973e-01,(13:1.941312e-01,(9:9.252926e-02,21:1.146530e-01):1.171623e-01):7.756936e-01):2.610927e-01):1.348573e-01,(18:7.431461e-01,((17:7.627035e-01,19:7.518914e-01):2.019576e-01,(((44:6.603259e-01,54:7.221145e-01):7.875050e-02,43:7.467922e-01):1.024159e+00,10:1.037279e+00):4.423854e-01):4.934405e-01):1.324589e-01):2.353727e-01):4.052568e-01):9.825840e-02,(34:1.024240e+00,(52:1.952872e-01,(51:4.148721e-01,50:4.185098e-01):5.988722e-03):1.330302e+00):1.300304e-01):1.792239e-01):2.092108e-01,(8:9.059692e-01,6:4.309976e-01):1.026713e+00):7.236421e-02,(62:4.831069e-01,(((57:3.399257e-02,56:2.359362e-02):2.679458e-02,(64:8.792564e-03,58:1.332895e-02):5.758784e-03):4.828426e-01,((59:8.174422e-02,65:2.204794e-01):5.541073e-02,(63:5.639588e-02,66:6.258637e-02):1.201517e-01):3.330773e-01):3.552680e-01):9.697761e-01):4.854893e-02):9.959991e-01):5.276748e-01):2.476283e-01):8.612946e-02,1:7.111227e-02);
   tree gen.6884000 = [&U] (((7:6.637161e-01,((((((55:9.339521e-01,(4:5.935184e-02,5:1.051903e-02):5.610481e-01):5.133423e-01,3:5.089693e-01):1.858581e-01,(((((28:8.266638e-03,32:8.544208e-03):8.694341e-02,27:1.938294e-01):2.729382e-03,31:9.957308e-02):5.566983e-02,((33:5.722780e-02,30:6.055479e-02):4.644137e-02,29:3.905971e-02):1.402531e-03):7.455715e-01,((69:3.095951e-01,68:1.559320e-01):1.922917e-02,(67:2.256041e-01,70:4.031698e-01):1.235609e-01):7.124324e-01):7.345595e-01):2.729157e-01,((((25:4.791306e-01,(36:6.549047e-01,37:5.914197e-01):9.005279e-02):3.864961e-01,(38:1.016966e-01,(41:2.375192e-01,(42:2.543659e-01,35:2.498359e-01):1.424503e-01):1.828418e-01):7.235170e-01):6.366083e-01,((((26:8.471916e-01,12:9.352098e-01):1.924839e-01,(((19:6.535514e-01,17:4.966040e-01):3.989390e-01,((44:6.236040e-01,(54:7.623925e-01,43:5.795480e-01):2.357289e-01):9.251112e-01,10:7.774202e-01):2.456113e-01):3.086915e-01,(11:1.331640e+00,(((16:6.993447e-01,(60:5.160081e-01,61:4.064020e-01):5.756260e-01):6.809332e-01,((21:1.248652e-01,13:2.703146e-01):6.706101e-03,9:9.673224e-02):7.055208e-01):3.772082e-01,18:1.216290e+00):3.437990e-01):3.894602e-02):2.685722e-02):3.324264e-02,((50:2.426697e-01,(52:2.356562e-01,51:2.633164e-01):1.218037e-02):1.707192e+00,34:1.173163e+00):6.591724e-02):9.072589e-02,((((48:3.512020e-01,45:1.960568e-01):2.540274e-01,((46:2.117126e-01,47:1.058494e-01):3.683405e-01,53:1.228421e+00):2.918997e-01):6.323270e-01,49:9.857422e-01):6.377599e-01,(24:7.475704e-01,((14:9.974268e-02,15:2.269160e-01):1.095694e-01,20:1.853690e-01):2.695209e-01):5.603227e-01):2.693759e-01):2.870386e-01):9.313506e-02,(8:7.551513e-01,6:4.241659e-01):1.076299e+00):8.611260e-02):3.255281e-01,((((64:7.529074e-03,58:9.591325e-04):3.077414e-02,(56:1.470238e-02,57:5.403319e-02):1.715808e-02):4.828118e-01,((65:1.742163e-01,59:3.353327e-02):4.428917e-02,(66:1.069242e-02,63:9.828295e-02):1.049525e-01):2.661174e-01):2.567683e-01,62:5.971535e-01):1.069949e+00):6.476780e-01,((39:5.694737e-02,2:2.920322e-02):4.161374e-01,40:2.863334e-01):5.591573e-01):4.737858e-01):1.028877e-01,23:1.077538e-01):1.526409e-01,22:9.135571e-02,1:5.374498e-02);
   tree gen.6884500 = [&U] ((((((39:3.993475e-03,2:5.405807e-02):3.876640e-01,40:8.661303e-02):3.517078e-01,((((((30:6.929537e-02,(29:5.449324e-02,(((28:1.612167e-03,32:1.449683e-03):6.509658e-02,27:1.958922e-01):4.336063e-02,31:1.132271e-01):9.194998e-02):8.650180e-03):6.841717e-02,33:1.122106e-02):7.899477e-01,(69:3.423645e-01,(68:2.353095e-01,(67:2.263527e-01,70:2.931410e-01):2.672988e-01):2.874539e-02):9.341877e-01):7.764415e-01,((55:9.955834e-01,(4:3.838841e-02,5:6.166913e-02):6.810109e-01):3.983233e-01,3:7.260490e-01):3.922451e-01):2.395210e-01,(((((((12:1.070906e+00,26:1.031431e+00):3.552906e-01,(((((44:4.458573e-01,43:1.001615e+00):2.102830e-01,54:1.151097e+00):6.294501e-01,(10:8.061110e-01,(19:1.044471e+00,17:5.762841e-01):6.456802e-01):7.007928e-03):4.033475e-01,(((16:9.590520e-01,(61:5.033997e-01,60:4.316157e-01):8.914912e-01):3.734840e-01,(13:1.363504e-01,(21:1.102954e-01,9:1.674233e-01):9.699609e-02):6.460438e-01):3.588646e-01,18:8.212574e-01):1.316279e-01):2.234893e-01,11:1.119657e+00):1.330148e-01):1.442476e-01,(20:2.787581e-01,((15:9.393000e-02,14:3.024780e-01):1.180202e-01,24:8.920382e-01):7.706634e-02):8.023119e-01):1.772500e-01,((51:1.621055e-01,(50:2.115940e-01,52:2.614887e-01):7.337956e-03):1.681547e+00,34:6.657309e-01):5.042292e-01):2.522734e-02,(((45:2.445990e-01,48:2.728113e-01):4.929295e-01,((47:3.040911e-01,46:1.797899e-01):1.800467e-01,53:8.750814e-01):1.782976e-01):2.829657e-01,49:1.011033e+00):7.850961e-01):2.122780e-01,((38:6.365331e-02,(41:2.915007e-01,(35:1.065441e-01,42:2.753420e-01):2.333425e-01):2.289637e-01):8.582303e-01,((36:6.364389e-01,37:8.177311e-01):8.042290e-02,25:6.500540e-01):4.645735e-01):4.996899e-01):1.722488e-01,(8:7.450289e-01,6:3.712857e-01):6.264220e-01):2.651241e-02):1.131037e-01,((((58:1.041721e-02,64:2.983479e-03):1.858849e-02,(57:4.066324e-02,56:1.284015e-02):1.562439e-02):4.468308e-01,((66:2.289860e-02,63:8.886404e-02):1.416223e-01,(65:2.081066e-01,59:7.815684e-02):1.024215e-01):3.489275e-01):1.626905e-01,62:5.816283e-01):9.333468e-01):8.718951e-01):4.028373e-01,7:5.886356e-01):2.023645e-01,23:7.596862e-02):1.911353e-01,22:5.005364e-02,1:1.116158e-01);
   tree gen.6885000 = [&U] ((((((39:2.252314e-02,2:2.994942e-02):3.007448e-01,40:1.961258e-01):3.339417e-01,((62:5.609402e-01,(((63:1.271085e-01,66:2.283808e-02):7.532830e-02,(59:4.569770e-02,65:2.219577e-01):1.106871e-01):4.610347e-01,((57:3.247885e-02,56:1.486156e-02):1.992547e-02,(58:7.752960e-03,64:4.575404e-04):2.228350e-02):3.783214e-01):1.265971e-01):9.045497e-01,(((((((50:2.761854e-01,51:1.780351e-01):1.079367e-02,52:1.503234e-01):1.537561e+00,34:8.513100e-01):1.463333e-01,(((11:1.298608e+00,(24:5.272488e-01,((14:1.829296e-01,15:1.346439e-01):1.033554e-01,20:3.284758e-01):2.120427e-01):4.531859e-01):1.414010e-01,((10:8.587589e-01,(((54:7.288925e-01,43:7.513570e-01):2.654958e-01,44:5.039928e-01):8.490332e-01,(19:7.657807e-01,17:4.542885e-01):3.744965e-01):1.790174e-01):3.724891e-01,((12:9.968733e-01,26:8.227986e-01):3.512202e-01,(18:9.427619e-01,(((61:5.167007e-01,60:5.883806e-01):5.702013e-01,16:1.040594e+00):3.184595e-01,(13:1.762450e-01,(9:1.107626e-01,21:1.127354e-01):6.607707e-02):4.655929e-01):1.727146e-01):2.666705e-01):8.965644e-02):1.356575e-01):1.453637e-01,(((48:1.301926e-01,45:3.486574e-01):4.751922e-01,(53:8.621197e-01,(46:1.995476e-01,47:2.092281e-01):1.910625e-01):2.720997e-01):1.977283e-01,49:1.005532e+00):8.877121e-01):3.817704e-02):2.215245e-01,((((35:2.859001e-01,42:2.935123e-01):1.405865e-01,41:1.791999e-01):3.453838e-01,38:7.185298e-02):6.876207e-01,(25:4.657377e-01,(36:4.030621e-01,37:6.984672e-01):2.206407e-01):1.761775e-01):4.243501e-01):1.479957e-02,(8:7.897158e-01,6:5.222244e-01):9.377685e-01):1.877613e-01,(((55:1.150984e+00,(4:9.243870e-02,5:1.834357e-02):6.211326e-01):1.015792e-01,3:5.703127e-01):3.464142e-01,(((33:6.600300e-02,30:5.726982e-02):3.767750e-03,(29:1.304234e-02,(31:7.533299e-02,((32:7.255368e-03,28:4.250027e-03):5.444592e-02,27:1.736127e-01):3.427906e-03):3.130082e-02):3.557094e-02):4.633842e-01,((68:2.570020e-01,69:3.551262e-01):5.897603e-02,(67:1.626374e-01,70:2.177243e-01):3.109733e-01):8.582216e-01):7.448221e-01):5.424569e-01):2.172656e-01):7.919518e-01):2.661966e-01,7:6.951542e-01):1.179189e-01,23:1.519066e-01):2.827627e-02,22:3.134704e-02,1:9.351953e-02);
   tree gen.6885500 = [&U] ((((((39:2.529480e-02,2:3.363496e-02):3.377540e-01,40:1.401549e-01):4.283325e-01,((62:6.299686e-01,(((63:9.500594e-02,66:2.564850e-02):8.459808e-02,(59:9.776498e-02,65:2.492715e-01):7.705026e-02):5.849054e-01,((57:3.647565e-02,56:9.897403e-03):3.142677e-02,(58:8.707028e-03,64:5.138446e-04):1.593864e-02):4.248770e-01):1.290279e-01):1.015862e+00,((((8:8.868970e-01,6:5.864885e-01):1.040974e+00,((((35:3.210826e-01,42:3.296315e-01):1.578869e-01,41:2.012520e-01):3.878862e-01,38:1.153147e-01):7.722383e-01,(25:5.230507e-01,(36:4.526623e-01,37:7.844195e-01):2.477924e-01):2.748897e-01):4.840146e-01):8.241263e-02,(((24:6.655298e-01,((14:2.054406e-01,15:1.512130e-01):1.160742e-01,20:2.658922e-01):2.381363e-01):8.152576e-01,(11:1.414460e+00,(((((61:5.802852e-01,60:6.607859e-01):4.853707e-01,16:1.168648e+00):3.576486e-01,(13:1.979334e-01,(9:1.243929e-01,21:1.238548e-01):1.194387e-01):5.201017e-01):1.939686e-01,(18:1.058777e+00,(10:9.644365e-01,(((54:8.185889e-01,43:6.710156e-01):2.981673e-01,44:5.660133e-01):9.535140e-01,(19:8.600165e-01,17:5.101925e-01):4.205815e-01):2.010470e-01):4.183271e-01):2.188690e-01):1.301117e-01,(12:9.378900e-01,26:9.240510e-01):3.228062e-01):2.630836e-01):1.525903e-01):1.632520e-01,((((50:2.149807e-01,52:1.788703e-01):9.283704e-02,51:2.037179e-01):1.681578e+00,34:9.560709e-01):4.221925e-01,(((48:1.462139e-01,45:2.408343e-01):4.142135e-01,(53:9.682109e-01,(46:2.241036e-01,47:2.349754e-01):2.145743e-01):4.689750e-01):3.873656e-01,49:1.129271e+00):1.049824e+00):3.708381e-02):1.962342e-01):1.281007e-01,(((55:1.139110e+00,(4:1.038141e-01,5:2.060090e-02):5.710386e-01):3.116714e-01,3:6.404945e-01):6.936407e-02,(((33:7.412523e-02,30:6.431736e-02):6.033177e-03,(29:1.464731e-02,(27:1.949772e-01,((32:7.843881e-03,28:5.666168e-03):6.114595e-02,31:8.460336e-02):3.849739e-03):3.515265e-02):5.696001e-02):5.204076e-01,((68:2.886283e-01,69:3.988275e-01):6.496857e-02,(67:1.826514e-01,70:2.445171e-01):2.359476e-01):9.638331e-01):8.364788e-01):3.906943e-01):2.440019e-01):8.894082e-01):2.578013e-01,7:6.905031e-01):4.365160e-01,23:3.508818e-02):5.766696e-02,22:7.806543e-02,1:2.571674e-02);
   tree gen.6886000 = [&U] ((((((39:2.717349e-02,2:3.943521e-02):3.475113e-01,40:3.259214e-01):1.318869e-01,(((((29:6.825132e-03,(((27:2.851784e-01,(28:4.804479e-03,32:5.852282e-04):5.835414e-02):5.019941e-02,31:1.014995e-01):7.458195e-02,(33:1.493778e-02,30:6.211803e-02):4.335357e-02):9.620135e-03):1.005243e+00,((68:2.111832e-01,(67:1.518170e-01,70:2.627786e-01):1.674420e-01):1.465359e-02,69:3.100358e-01):7.141712e-01):8.808951e-01,((55:8.924648e-01,(4:3.441229e-02,5:5.528169e-02):9.619982e-01):4.163206e-01,3:5.978191e-01):3.494095e-01):2.523883e-01,((((38:1.510809e-01,(41:1.944057e-01,(35:2.224863e-01,42:2.468232e-01):1.156921e-01):2.974300e-01):5.885822e-01,((37:4.913112e-01,36:4.061325e-01):1.302423e-01,25:5.827240e-01):3.119227e-01):4.479340e-01,(8:1.118208e+00,6:2.931843e-01):9.106011e-01):9.370562e-02,(((52:2.184118e-01,(50:1.938248e-01,51:1.423459e-01):7.673870e-04):1.281091e+00,34:9.283981e-01):3.267756e-01,(((12:9.599858e-01,26:9.245993e-01):1.449145e-01,((((19:8.955481e-01,17:4.848495e-01):5.339441e-01,(((43:7.053789e-01,54:1.015114e+00):1.410038e-01,44:3.891880e-01):6.761524e-01,10:7.226172e-01):2.129940e-01):2.191541e-01,(18:7.361948e-01,((16:8.306666e-01,(61:4.831948e-01,60:4.870458e-01):6.173083e-01):4.783506e-01,(13:1.222277e-01,(21:1.209739e-01,9:2.153427e-01):5.550678e-02):7.967051e-01):2.054882e-01):1.937475e-01):1.039218e-01,11:1.003687e+00):1.102435e-01):2.582200e-01,((((15:1.039547e-01,14:2.194139e-01):1.235416e-01,20:2.526161e-01):6.134394e-02,24:7.334271e-01):6.705532e-01,(((45:2.991177e-01,48:2.372133e-01):3.947418e-01,((47:2.623812e-01,46:1.611680e-01):4.042684e-01,53:7.844439e-01):1.917680e-01):8.184807e-02,49:7.766311e-01):8.167530e-01):4.998311e-02):1.731497e-01):1.949140e-01):1.833693e-01):1.578224e-01,((((58:4.097249e-03,64:4.687406e-03):1.662891e-02,(56:9.619783e-03,57:3.202889e-02):8.186885e-03):2.822307e-01,((66:7.001030e-02,63:7.965986e-02):6.514264e-02,(65:1.470594e-01,59:7.006166e-02):6.997808e-02):4.760839e-01):2.917891e-01,62:6.628789e-01):8.575551e-01):6.174114e-01):3.324111e-01,7:5.276671e-01):1.581719e-01,23:6.365908e-02):1.330036e-01,22:3.445810e-02,1:9.897710e-02);
   tree gen.6886500 = [&U] (22:7.638527e-02,(23:4.362217e-02,(7:7.190921e-01,(((2:2.353290e-02,39:2.589270e-02):4.291220e-01,40:1.159598e-01):5.613552e-01,(((((8:6.867138e-01,6:4.680982e-01):1.269344e+00,(((37:6.333658e-01,36:4.219577e-01):3.583124e-02,25:6.139295e-01):2.608281e-01,(38:1.448719e-01,((35:3.297441e-01,42:1.571281e-01):1.422862e-01,41:1.946725e-01):2.624062e-01):1.114161e+00):5.069974e-01):1.119758e-02,((((18:7.125942e-01,((10:9.359030e-01,(17:6.056965e-01,19:6.333726e-01):4.106625e-01):2.751191e-02,(54:1.000969e+00,(44:6.107623e-01,43:5.539133e-01):1.663051e-01):7.458790e-01):3.902144e-01):1.989868e-01,11:1.014666e+00):1.025527e-01,((24:5.221544e-01,(20:2.305708e-01,(15:9.766929e-02,14:1.635659e-01):9.980834e-02):1.636700e-01):6.469204e-01,((((60:2.826480e-01,61:6.395024e-01):6.057666e-01,16:8.026761e-01):6.182347e-01,((9:1.128752e-01,21:1.522339e-01):8.981924e-02,13:1.767073e-01):5.681719e-01):5.090691e-01,(26:8.058392e-01,12:8.147917e-01):1.689455e-01):2.090861e-01):1.336183e-01):1.415210e-01,(((51:2.680676e-01,50:3.527768e-01):6.072863e-02,52:2.669488e-01):1.645958e+00,((49:1.021034e+00,((45:2.649595e-01,48:3.373929e-01):4.434572e-01,(53:9.105774e-01,(46:1.614248e-01,47:1.704313e-01):3.125564e-01):3.639435e-02):2.129377e-01):9.072073e-01,34:9.128182e-01):5.368030e-02):2.399194e-01):3.831439e-01):9.382293e-02,((((5:6.610789e-02,4:2.658727e-02):9.463998e-01,55:1.014520e+00):3.674726e-01,3:6.294201e-01):1.988834e-01,(((69:2.422113e-01,(67:3.275494e-01,70:3.834135e-01):1.596731e-01):6.022730e-02,68:5.033660e-02):6.875589e-01,((((27:1.405508e-01,(32:2.951462e-03,28:2.907789e-03):6.554802e-02):5.245239e-02,31:1.028518e-01):8.931896e-02,29:3.651205e-02):5.261186e-02,(33:2.826120e-02,30:5.205354e-02):4.563289e-02):6.405764e-01):5.559279e-01):2.266061e-01):3.135931e-01,(62:4.596865e-01,(((58:1.379827e-02,64:4.423016e-03):2.423561e-02,(57:2.429466e-02,56:1.977107e-02):6.969146e-03):2.905256e-01,((59:6.007891e-02,65:2.613185e-01):8.474808e-02,(63:6.468761e-02,66:3.860352e-02):8.628792e-02):4.603259e-01):3.825755e-01):1.038314e+00):8.441544e-01):2.173608e-01):2.356236e-01):1.851724e-01,1:9.647275e-02);
   tree gen.6887000 = [&U] ((((((39:2.025878e-02,2:6.560404e-02):1.576354e-01,40:3.291502e-01):2.961201e-01,((((8:1.083117e+00,6:1.417915e-01):1.332372e+00,(((38:1.009946e-01,(41:2.849120e-01,(35:2.552797e-01,42:2.816543e-01):1.497212e-01):2.026887e-01):7.739918e-01,((37:4.553194e-01,36:4.101559e-01):9.191990e-02,25:5.539172e-01):1.080491e-01):6.880643e-01,((((51:1.816909e-01,50:1.957449e-01):5.185182e-04,52:2.310364e-01):1.076873e+00,34:1.088982e+00):1.546311e-01,(((12:9.243180e-01,26:9.337589e-01):3.487415e-01,((((19:8.822515e-01,17:4.896527e-01):5.746889e-01,(((43:6.972842e-01,54:5.154343e-01):3.341899e-01,44:6.275066e-01):6.361950e-01,10:1.105319e+00):8.111521e-02):5.187253e-01,(18:7.434880e-01,((16:4.713396e-01,(61:4.477222e-01,60:4.845485e-01):7.347086e-01):4.830894e-01,(13:1.234386e-01,(21:1.221723e-01,9:2.701809e-01):1.602892e-01):4.173730e-01):4.648334e-01):1.209571e-01):1.373874e-01,11:1.013631e+00):7.992273e-02):1.978716e-01,((((15:9.308331e-02,14:2.215875e-01):1.247655e-01,20:2.412650e-01):1.674964e-01,24:7.406928e-01):9.415428e-01,(((45:3.242341e-01,48:2.395633e-01):3.986523e-01,((47:2.649805e-01,46:1.627646e-01):4.082733e-01,53:7.922151e-01):1.936678e-01):5.574489e-02,49:9.147957e-01):7.266138e-01):1.524580e-02):9.772785e-02):1.795074e-01):4.654925e-01):1.463470e-01,(((29:6.771334e-03,((31:8.614897e-02,((28:2.150244e-03,32:1.074129e-02):4.420920e-02,27:2.880035e-01):2.404433e-02):5.993248e-02,(33:3.027767e-02,30:4.769042e-02):3.784053e-02):4.882230e-02):9.979051e-01,(69:2.775753e-01,((67:1.792198e-01,70:2.653819e-01):9.660742e-02,68:2.055367e-01):2.088164e-01):5.063398e-01):8.896218e-01,((55:1.227204e+00,(4:2.421915e-02,5:7.056369e-02):6.201215e-01):1.857028e-01,3:5.048545e-01):3.528710e-01):2.773802e-01):1.311335e-01,((((58:1.064650e-02,64:7.049037e-03):2.613381e-02,(56:2.325694e-02,57:1.995305e-02):1.152717e-02):3.385126e-01,((66:3.200475e-02,63:8.280714e-02):9.778438e-02,(65:1.485163e-01,59:1.268920e-01):7.067132e-02):3.318479e-01):1.498576e-01,62:6.694457e-01):8.660506e-01):8.134675e-01):2.147263e-01,7:6.581474e-01):1.962014e-01,23:6.428972e-02):6.360274e-02,22:3.479946e-02,1:1.074215e-01);
   tree gen.6887500 = [&U] ((((((39:8.278140e-03,2:4.618977e-02):3.149506e-01,40:1.809909e-01):3.883452e-01,((62:7.367659e-01,(((63:6.186692e-02,66:2.148204e-02):7.285196e-02,(59:7.498307e-02,65:1.810745e-01):1.374828e-01):4.286123e-01,((57:2.828661e-02,56:8.114909e-03):3.421245e-02,(58:5.238979e-03,64:1.788274e-02):2.378756e-02):3.185938e-01):2.423272e-01):7.189829e-01,(((8:7.455424e-01,6:7.474299e-01):9.160926e-01,(((((35:2.286473e-01,42:4.136243e-01):1.548830e-01,41:3.143182e-01):9.258145e-02,38:1.154802e-01):1.157331e+00,(25:4.322930e-01,(36:5.855688e-01,37:7.694952e-01):2.102695e-01):3.142302e-01):2.737886e-01,((11:1.171052e+00,(((18:1.070478e+00,(((61:3.533484e-01,60:6.482138e-01):3.451166e-01,16:1.146413e+00):6.891183e-01,(9:1.367825e-01,(21:1.214983e-01,13:1.941676e-01):8.298470e-02):6.455998e-01):2.433677e-01):1.900752e-01,((19:8.712408e-01,17:5.004856e-01):3.864446e-01,(10:9.160399e-01,(44:5.855914e-01,(54:8.269919e-01,43:6.364467e-01):2.795104e-01):8.990668e-01):4.046370e-01):3.319892e-01):1.037815e-01,(12:9.173281e-01,26:7.975582e-01):3.907221e-01):1.897555e-01):3.237105e-01,((((52:1.781117e-01,51:3.458281e-01):9.485685e-02,50:2.694506e-01):1.268271e+00,34:9.378807e-01):1.334497e-01,((24:7.958250e-01,((14:2.015319e-01,15:9.102023e-02):2.485331e-01,20:2.854881e-01):1.888024e-01):5.684305e-01,(((48:1.434320e-01,45:4.618187e-01):2.481745e-01,(53:9.905981e-01,(46:1.782168e-01,47:1.610903e-01):6.580382e-01):2.545892e-01):2.743294e-01,49:1.107786e+00):1.451974e+00):7.688682e-02):1.689621e-01):1.673454e-01):8.089673e-02):1.837684e-01,(((29:4.742020e-02,((33:3.535672e-02,30:6.731646e-02):3.991180e-02,((32:8.987075e-04,28:1.741121e-02):8.144089e-02,(27:1.912675e-01,31:8.299370e-02):2.964115e-03):4.368480e-02):2.354769e-02):6.613467e-01,(69:3.969655e-01,((67:2.258701e-01,70:2.398649e-01):5.039326e-01,68:1.421072e-01):3.863584e-02):6.400093e-01):8.250576e-01,((55:1.062705e+00,(4:7.851484e-02,5:5.790274e-02):7.116488e-01):3.588545e-01,3:7.028117e-01):5.201457e-01):1.559354e-01):1.712631e-01):9.909141e-01):1.741664e-01,7:4.399111e-01):2.445705e-01,23:4.928778e-02):1.590061e-01,22:7.575173e-02,1:7.446147e-02);
   tree gen.6888000 = [&U] (22:3.445877e-02,(23:4.454114e-02,(7:6.759701e-01,((40:2.633392e-01,(39:4.380625e-02,2:1.409934e-02):2.554697e-01):3.451797e-01,((62:5.112074e-01,(((66:3.761409e-02,63:7.905711e-02):1.180710e-01,(59:2.486600e-02,65:2.093644e-01):5.944622e-02):3.832426e-01,((58:1.449416e-02,64:3.663520e-03):4.568679e-02,(56:5.150778e-02,57:1.796976e-02):1.053296e-02):3.573168e-01):2.857860e-01):7.135396e-01,(((((68:2.522266e-01,(70:1.508416e-01,67:1.745709e-01):1.108285e-01):7.117148e-02,69:2.718376e-01):8.346594e-01,(((27:2.729580e-01,(31:1.101340e-01,(28:1.974391e-02,32:9.996036e-03):1.371370e-01):3.403556e-02):3.671513e-02,29:1.611767e-02):3.171314e-03,(30:9.366582e-02,33:2.461957e-02):3.486383e-02):3.600252e-01):9.441884e-01,(3:5.714511e-01,((4:1.143209e-01,5:5.405278e-02):6.925747e-01,55:8.133778e-01):4.661818e-01):2.216866e-01):5.310105e-01,((34:9.940968e-01,((((48:2.493928e-01,45:2.093985e-01):5.626808e-01,(53:7.419275e-01,(46:1.769221e-01,47:1.984160e-01):4.140693e-01):2.517662e-01):2.646374e-01,49:1.094027e+00):9.956607e-01,((11:1.003759e+00,(24:8.035126e-01,((14:2.095646e-01,15:1.158738e-01):7.589428e-02,20:3.039198e-01):7.435978e-02):8.928193e-01):8.683690e-02,((((19:7.877292e-01,17:6.880360e-01):7.138912e-02,(((43:9.794462e-01,54:6.743633e-01):1.792182e-02,44:5.774850e-01):5.862691e-01,10:9.789113e-01):9.698896e-02):2.650059e-01,18:1.347961e+00):2.535723e-01,((((61:5.453195e-01,60:4.595813e-01):5.550740e-01,16:7.375948e-01):4.949593e-01,((9:2.304136e-01,21:8.082356e-02):1.933486e-01,13:7.898611e-02):8.299008e-01):2.596025e-01,(26:1.002057e+00,12:7.883884e-01):3.261488e-01):8.735148e-02):1.591001e-01):1.811255e-01):1.811163e-02):2.251440e-01,((6:1.948796e-01,8:1.067244e+00):1.294405e+00,((52:5.981965e-02,(51:3.422183e-01,50:2.995214e-01):1.552172e-01):1.809116e+00,(((41:2.878783e-01,(42:2.993846e-01,35:2.972707e-01):5.615957e-02):2.486098e-01,38:4.364869e-02):7.752265e-01,(25:7.360168e-01,(37:4.827195e-01,36:5.819402e-01):1.359964e-01):2.555772e-01):5.194066e-01):1.716949e-02):1.340743e-01):1.373931e-01):1.839526e-01):7.946734e-01):3.176302e-01):3.246627e-01):1.382214e-01,1:4.420045e-02);
   tree gen.6888500 = [&U] ((23:4.556928e-04,(7:5.848695e-01,(((2:3.164816e-02,39:1.631350e-02):3.350446e-01,40:8.864612e-02):2.199919e-01,((62:5.661208e-01,(((63:6.129043e-02,66:3.777371e-02):9.243165e-02,(65:1.360407e-01,59:7.529961e-02):5.370500e-02):4.462577e-01,((58:2.895135e-03,64:1.873549e-03):4.531071e-03,(56:9.718918e-03,57:2.305713e-02):3.854842e-02):3.374301e-01):1.335313e-01):4.900762e-01,(((51:2.632031e-01,(52:1.974452e-01,50:2.305247e-01):1.685628e-02):1.449003e+00,(((8:5.905198e-01,6:3.535518e-01):9.134676e-01,(((36:3.781433e-01,37:5.796221e-01):2.583617e-01,25:3.903083e-01):3.908540e-01,(38:9.249522e-02,((42:2.648264e-01,35:2.293936e-01):5.352222e-02,41:3.525478e-01):2.595218e-01):6.647277e-01):3.824739e-01):6.227028e-02,((((((((60:6.804804e-01,61:3.566228e-01):3.271939e-01,16:6.798108e-01):4.955430e-01,(13:8.960430e-02,(9:1.536184e-01,21:1.020503e-01):1.312983e-01):5.971254e-01):1.518184e-01,((((20:1.853587e-01,(14:2.856843e-01,15:1.112760e-01):7.736531e-02):2.573680e-01,24:7.699749e-01):6.636974e-01,12:7.818947e-01):1.545103e-02,26:1.089211e+00):2.685434e-01):1.002922e-01,11:8.905982e-01):7.949701e-02,18:1.112996e+00):8.875005e-02,(((44:5.948767e-01,(43:3.754901e-01,54:7.853660e-01):1.592513e-01):5.749532e-01,10:8.608918e-01):9.667999e-02,(17:7.169671e-01,19:6.278657e-01):3.049086e-01):4.668336e-01):1.327138e-01,((49:1.110775e+00,((53:8.293093e-01,(47:2.385102e-01,46:6.512603e-02):2.957571e-01):3.005189e-01,(45:2.139137e-01,48:2.877782e-01):2.201707e-01):2.366805e-01):7.682408e-01,34:1.002980e+00):3.352037e-01):2.996913e-02):2.336322e-01):1.212806e-01,((((70:1.835314e-01,67:1.648381e-01):8.609819e-02,(69:3.959878e-01,68:1.412959e-01):1.436814e-01):8.115068e-01,((29:1.634724e-02,((27:1.392892e-01,(28:4.349351e-03,32:9.907567e-04):6.181158e-02):1.293399e-02,31:7.680161e-02):2.582988e-02):1.009156e-02,(33:7.856482e-02,30:4.071365e-02):4.195194e-03):6.275125e-01):8.972755e-01,(((4:5.253524e-02,5:6.878095e-02):7.752753e-01,55:7.728777e-01):2.768743e-01,3:5.086356e-01):2.245103e-01):2.148599e-01):3.139937e-01):5.200237e-01):4.174076e-01):1.802217e-01):1.563892e-01,22:5.623956e-02,1:2.608500e-02);
   tree gen.6889000 = [&U] (22:2.849409e-02,(23:9.573177e-02,(7:4.605335e-01,(((39:5.005725e-02,2:7.696110e-03):4.059956e-01,40:1.070149e-01):3.798621e-01,((((34:9.677924e-01,((51:2.438128e-01,50:3.509422e-01):1.585602e-01,52:6.398646e-02):1.914589e+00):3.443056e-01,((6:4.922871e-01,8:5.376867e-01):8.901901e-01,(((25:6.433794e-01,(36:5.113621e-01,37:5.256004e-01):2.336707e-01):3.761862e-01,(38:8.298820e-02,((35:1.976909e-01,42:2.311074e-01):1.424703e-01,41:2.290715e-01):2.947655e-01):5.536621e-01):5.717418e-01,((((24:5.902032e-01,((15:8.624477e-02,14:1.533519e-01):1.061842e-01,20:3.388284e-01):1.772725e-01):4.948371e-01,11:9.594281e-01):9.893536e-02,((18:7.872301e-01,((26:6.111802e-01,12:8.367764e-01):2.401822e-01,(((60:3.796973e-01,61:3.641545e-01):6.244184e-01,16:6.324078e-01):3.389034e-01,(13:8.007023e-02,(9:1.630352e-01,21:1.285054e-01):1.419013e-01):5.772502e-01):3.978909e-01):3.720444e-02):1.083657e-03,((17:5.969737e-01,19:5.387366e-01):3.777977e-01,((44:6.331244e-01,(43:6.496992e-01,54:5.964216e-01):4.346662e-01):4.898311e-01,10:9.333527e-01):3.902413e-01):2.711944e-01):1.410752e-01):2.311293e-01,(49:1.179175e+00,(((47:2.171090e-01,46:1.821801e-01):2.711093e-01,53:7.083625e-01):1.118586e-01,(48:2.947095e-01,45:1.714143e-01):5.524903e-01):1.434166e-01):6.671559e-01):1.326282e-01):1.066859e-01):2.898994e-03):1.862407e-01,((3:4.041284e-01,(55:1.011012e+00,(5:6.930525e-02,4:4.963903e-02):5.833854e-01):2.306133e-01):2.971218e-01,(((((28:4.944662e-03,32:1.244643e-02):3.249630e-02,27:1.949723e-01):1.508819e-02,31:1.149073e-01):3.157233e-02,(29:3.142681e-02,(30:4.378655e-02,33:4.928795e-02):6.742357e-03):2.005351e-02):6.574153e-01,(68:1.514683e-01,((67:2.733249e-01,70:2.610578e-01):1.819737e-01,69:4.983655e-01):6.652134e-02):1.153254e+00):3.513614e-01):2.515301e-01):1.259843e-01,(62:4.947740e-01,(((65:1.348211e-01,59:8.507586e-02):4.613900e-02,(66:1.942267e-02,63:9.697023e-02):9.835662e-02):2.729470e-01,((56:1.250519e-02,57:1.916583e-02):2.728813e-02,(58:2.425695e-03,64:2.912874e-03):3.911117e-02):3.511089e-01):2.535658e-01):9.163063e-01):9.384914e-01):3.054519e-01):2.213588e-01):9.627768e-02,1:1.344325e-01);
   tree gen.6889500 = [&U] (22:7.929722e-02,(23:1.018328e-01,(7:3.136534e-01,(((39:5.324740e-02,2:8.186583e-03):4.318697e-01,40:1.138350e-01):4.040708e-01,(((6:5.228002e-01,8:5.719535e-01):9.279247e-01,(((25:6.843820e-01,(36:5.347214e-01,37:6.549220e-01):1.044789e-01):4.001606e-01,(38:2.064088e-01,((35:2.102897e-01,42:2.458359e-01):1.515500e-01,41:2.436702e-01):3.216326e-01):5.889470e-01):6.081790e-01,((34:1.029470e+00,((51:2.593509e-01,50:3.733078e-01):1.686653e-01,52:6.806432e-02):2.036606e+00):3.662482e-01,((((24:6.278169e-01,((15:1.610552e-01,14:1.631250e-01):5.821801e-02,20:3.604219e-01):1.662092e-01):5.263731e-01,11:1.020573e+00):1.709289e-01,((((((60:7.791826e-01,61:3.230105e-01):4.075562e-01,16:9.967888e-01):3.971566e-01,(13:1.236638e-01,(9:1.734254e-01,21:1.366950e-01):1.509447e-01):5.328227e-01):1.631182e-01,18:1.287517e+00):2.658610e-01,((17:6.350189e-01,19:5.730703e-01):6.188184e-01,((54:6.426732e-01,(43:6.911045e-01,44:8.714120e-01):2.095084e-01):5.210481e-01,10:8.694496e-01):1.209757e-01):2.884776e-01):3.734202e-02,(26:7.017110e-01,12:8.901042e-01):4.243984e-01):1.396223e-01):2.907753e-01,(49:1.254323e+00,(((47:2.315757e-01,46:1.937904e-01):4.677011e-01,53:7.535065e-01):1.189874e-01,(48:3.134914e-01,45:1.823385e-01):4.568894e-01):3.269231e-01):5.929300e-01):1.510249e-02):1.177798e-01):1.043909e-01):2.529469e-01,(((3:4.298835e-01,(55:1.075444e+00,(5:7.372208e-02,4:5.280252e-02):6.205646e-01):2.453103e-01):3.160574e-01,(((30:4.481777e-02,33:5.692993e-02):5.941125e-02,((((28:5.259786e-03,32:7.484278e-03):7.644532e-02,27:2.073978e-01):1.604976e-02,31:9.616303e-02):3.155626e-02,29:3.875911e-02):8.359731e-03):6.993124e-01,((68:1.611214e-01,69:5.431058e-01):9.905575e-02,(67:1.400151e-01,70:1.800971e-01):2.580669e-01):1.435225e+00):6.179086e-01):1.839604e-01,(62:5.263060e-01,(((65:1.434132e-01,59:9.049775e-02):4.907945e-02,(66:2.066048e-02,63:1.031501e-01):1.046249e-01):2.903420e-01,((56:1.330215e-02,57:5.181838e-03):2.133181e-02,(58:2.896998e-03,64:4.578448e-03):7.260789e-03):3.734851e-01):2.697256e-01):9.747025e-01):7.391992e-02):1.066327e+00):2.486169e-01):3.082101e-01):1.360286e-01,1:1.421838e-01);
   tree gen.6890000 = [&U] (22:8.825028e-02,(23:9.980090e-02,(7:6.809279e-01,(((39:5.060108e-02,2:2.752064e-02):3.667298e-01,40:1.910471e-01):4.644684e-01,((((3:4.085189e-01,(55:1.021996e+00,(5:7.005820e-02,4:5.017831e-02):5.897234e-01):8.343833e-01):4.576274e-01,(((30:4.259039e-02,33:5.410059e-02):1.213073e-02,((27:1.970905e-01,((28:1.052347e-02,32:7.140125e-03):5.035399e-02,31:7.338463e-02):1.564547e-02):2.998796e-02,29:6.574953e-02):7.944264e-03):6.645576e-01,((68:2.575175e-01,(67:1.269692e-01,70:1.711465e-01):2.477285e-01):1.066650e-01,69:3.586414e-01):1.363897e+00):1.061804e+00):2.400105e-01,((6:4.383458e-01,8:5.435282e-01):9.394949e-01,(((25:6.503692e-01,(37:6.223733e-01,36:5.081465e-01):2.941161e-01):3.802689e-01,(38:1.645293e-01,((35:1.998386e-01,42:2.336182e-01):1.440182e-01,41:2.315601e-01):3.056479e-01):6.411290e-01):5.779534e-01,((((51:2.476132e-01,50:3.547549e-01):1.602829e-01,52:6.468162e-02):1.935389e+00,(34:9.543153e-01,(49:1.191985e+00,(((47:2.200667e-01,46:1.841593e-01):4.444570e-01,53:7.267902e-01):1.851259e-01,(48:4.443160e-01,45:1.956063e-01):4.799993e-01):2.354147e-01):5.454982e-01):3.573463e-01):1.499265e-02,((26:6.696820e-01,12:8.458673e-01):4.140858e-01,((((((60:7.404584e-01,61:6.577301e-01):3.873013e-01,16:9.472499e-01):7.024655e-01,(13:1.522492e-01,(9:1.648064e-01,21:1.299015e-01):6.193209e-02):4.701320e-01):1.550114e-01,18:1.223529e+00):2.526481e-01,((24:7.572058e-01,((15:1.530510e-01,14:1.550179e-01):6.366680e-02,20:3.425095e-01):1.579489e-01):4.026872e-01,11:1.014774e+00):1.162306e-01):5.175228e-02,(10:8.262392e-01,(((54:6.107333e-01,43:6.303063e-01):1.955743e-01,44:5.445837e-01):1.091582e+00,(17:6.034594e-01,19:9.455155e-01):2.332012e-01):6.305766e-02):6.263375e-01):2.931539e-02):2.692178e-01):9.718974e-02):2.307228e-01):1.502221e-01):7.113154e-02,(62:5.001494e-01,(((65:1.642346e-01,59:5.387933e-02):4.664027e-02,(66:2.645840e-02,63:9.802373e-02):1.539560e-01):4.625837e-01,((56:8.409760e-03,57:1.351612e-02):1.223308e-02,(58:2.753021e-03,64:2.812889e-03):4.277511e-02):3.549234e-01):2.563206e-01):9.262612e-01):8.155733e-01):2.362610e-01):2.928925e-01):6.172308e-02,1:1.119891e-01);
   tree gen.6890500 = [&U] ((23:3.120958e-02,(7:7.248627e-01,(((2:5.160793e-02,39:2.024171e-02):2.593765e-01,40:3.271206e-01):3.088518e-01,((62:6.811166e-01,(((63:7.015310e-02,66:3.554784e-02):1.328677e-01,(65:2.966538e-01,59:8.686303e-02):5.474240e-02):4.136193e-01,((56:2.303110e-02,57:5.709674e-02):1.013927e-02,(64:6.917792e-03,58:2.836205e-03):2.135638e-02):4.237944e-01):2.580277e-01):5.202969e-01,(((((70:2.812858e-01,67:1.410170e-01):8.173865e-02,(69:3.625215e-01,68:2.239971e-01):8.146783e-02):8.946231e-01,(33:1.679151e-02,((29:4.320211e-02,(31:1.152743e-01,(27:2.236270e-01,(28:3.535003e-03,32:7.948366e-04):4.519367e-02):3.954468e-02):2.012590e-02):3.855430e-02,30:4.028522e-02):2.661101e-02):9.140540e-01):9.474431e-01,(((4:7.953551e-02,5:5.141779e-02):6.871097e-01,55:8.915651e-01):3.319340e-01,3:6.145319e-01):3.708462e-01):3.462890e-01,(((((36:4.362131e-01,37:6.686320e-01):1.916095e-01,25:4.346196e-01):1.486600e-01,(38:1.096363e-01,((35:3.098958e-01,42:2.326536e-01):9.279274e-02,41:1.973724e-01):3.597597e-01):8.035929e-01):4.211066e-01,((51:3.174072e-01,50:2.573488e-01):2.353590e-01,52:1.388724e-01):2.050300e+00):1.071631e-01,(((49:7.041902e-01,((45:2.506686e-01,48:2.747939e-01):6.176593e-01,(53:9.686970e-01,(47:2.879945e-01,46:7.512715e-02):5.067403e-01):3.565079e-02):5.315331e-01):6.325354e-01,34:9.082503e-01):4.929606e-01,((18:1.283913e+00,((((54:9.059711e-01,(44:9.854474e-01,43:5.945207e-01):5.163342e-02):9.836452e-01,10:1.086261e+00):1.793227e-01,(17:6.571496e-01,19:8.064044e-01):2.376475e-01):4.823798e-01,(((((60:7.095131e-01,61:2.514321e-01):7.123633e-01,16:8.816491e-01):5.093150e-01,(13:2.162326e-01,(9:1.128713e-01,21:1.790725e-01):9.636013e-02):6.120548e-01):3.144617e-01,(26:7.675876e-01,12:9.019668e-01):4.311169e-02):3.110456e-01,(11:9.470316e-01,((20:4.210411e-01,(14:2.649541e-01,15:1.283642e-01):1.169936e-01):7.711572e-02,24:6.666825e-01):8.802125e-01):1.662526e-01):9.547207e-02):1.510403e-01):1.931054e-01,(8:6.239998e-01,6:6.657131e-01):9.606983e-01):1.309819e-01):6.187165e-02):2.736480e-01):3.939878e-01):5.852775e-01):2.921352e-01):2.812501e-01):1.804052e-01,22:9.831716e-02,1:1.037165e-01);
   tree gen.6891000 = [&U] (22:1.467404e-02,(23:1.051564e-01,(7:6.911530e-01,(((39:5.136093e-02,2:2.024214e-02):3.761063e-01,40:1.611758e-01):4.714431e-01,(((((6:5.415444e-01,8:6.091117e-01):9.606430e-01,((25:6.601355e-01,(37:5.794376e-01,36:5.634426e-01):1.552053e-01):3.351525e-01,(38:1.582817e-01,((35:2.021199e-01,42:2.371263e-01):1.448147e-01,41:2.275274e-01):2.737596e-01):6.507565e-01):4.099375e-01):3.062807e-01,(((49:1.209885e+00,(((47:2.233713e-01,46:1.869248e-01):4.511312e-01,53:7.377040e-01):4.010430e-01,(48:4.509881e-01,45:2.277982e-01):4.872071e-01):2.201060e-01):9.131750e-01,((26:6.797383e-01,12:8.585693e-01):3.300010e-01,(((((((60:7.515774e-01,61:4.920977e-01):7.286314e-01,16:7.914617e-01):7.232104e-01,(13:1.011678e-01,(9:1.275844e-01,21:1.318521e-01):1.571380e-01):5.630331e-01):2.447629e-01,18:1.241902e+00):1.866277e-01,11:1.030013e+00):1.023374e-01,(10:9.267530e-01,(((54:7.086609e-01,43:7.087031e-01):7.461274e-02,44:6.735780e-01):1.107974e+00,(17:5.838288e-01,19:1.194154e+00):2.957504e-01):5.819574e-02):5.787366e-01):4.137204e-02,(24:6.653894e-01,((15:1.553493e-01,14:9.715654e-02):4.725469e-02,20:3.476528e-01):2.649591e-01):9.456903e-01):2.045656e-02):2.041371e-01):9.778225e-02,(34:1.111429e+00,((51:3.028103e-01,50:3.600821e-01):1.626898e-01,52:6.565291e-02):1.630213e+00):5.687024e-01):1.145218e-01):2.176531e-01,((3:4.146534e-01,(55:1.037343e+00,(5:7.863658e-02,4:1.878342e-02):9.502392e-01):2.016373e-01):2.171867e-01,((33:6.724824e-02,((((28:1.068149e-02,32:1.140603e-02):4.391514e-02,(31:8.931765e-02,27:1.600599e-01):1.383631e-02):5.074950e-02,29:6.673686e-02):1.450984e-02,30:3.964112e-02):5.171157e-04):6.980196e-01,((67:1.360383e-01,70:1.729050e-01):3.495499e-01,(68:2.510045e-01,69:3.189659e-01):7.902110e-02):1.384377e+00):8.094732e-01):4.100991e-01):1.821826e-01,(62:6.438817e-01,(((65:1.667008e-01,59:5.581593e-02):4.734064e-02,(66:4.218131e-02,63:6.443199e-02):1.361150e-01):4.695301e-01,((56:1.405410e-02,57:4.233954e-02):3.105717e-03,(58:6.557725e-03,64:1.912947e-03):5.994696e-02):2.939622e-01):3.430952e-01):8.977719e-01):1.059773e+00):2.398088e-01):2.972907e-01):6.640584e-02,1:1.136708e-01);
   tree gen.6891500 = [&U] ((23:3.043271e-02,(7:7.068195e-01,(((2:4.998088e-02,39:1.900012e-02):2.416787e-01,40:2.040546e-01):2.696460e-01,((62:6.641623e-01,(((63:6.840685e-02,66:4.049831e-02):1.295603e-01,(65:2.892695e-01,59:6.791509e-02):5.337975e-02):4.033235e-01,((56:2.245781e-02,57:3.423236e-02):9.886883e-03,(64:4.410175e-03,58:8.165665e-03):4.625440e-02):3.265072e-01):3.281515e-01):5.677710e-01,(((((70:2.940757e-01,67:2.090982e-01):7.970402e-02,(69:3.534977e-01,68:2.184214e-01):7.943994e-02):8.723541e-01,(33:4.454452e-02,((29:6.842577e-02,(31:3.206819e-02,(27:2.180605e-01,(28:1.049725e-02,32:1.435780e-03):6.958994e-02):5.087123e-02):3.577111e-02):1.436563e-02,30:3.928244e-02):4.244928e-02):9.381065e-01):6.702110e-01,(((4:7.755572e-02,5:4.349386e-02):6.700062e-01,55:8.693723e-01):5.238893e-01,3:5.992350e-01):2.123687e-01):1.528415e-01,(((18:1.141360e+00,(((((54:7.557263e-01,44:9.709511e-01):2.272758e-01,43:5.969292e-01):9.517891e-01,10:1.052489e+00):1.446894e-01,(17:3.627840e-01,19:7.863314e-01):3.540878e-01):2.926306e-01,(((((60:6.918519e-01,61:2.451735e-01):6.379653e-01,16:8.597031e-01):1.512656e-01,(13:2.108501e-01,(9:1.100617e-01,21:1.746150e-01):9.396153e-02):5.159748e-01):3.615938e-01,(26:7.484809e-01,12:8.627653e-01):7.237620e-02):9.082159e-02,(11:9.234581e-01,((20:3.551298e-01,(14:2.063354e-01,15:1.219515e-01):1.327898e-01):2.561213e-01,24:6.978416e-01):7.203072e-01):3.650962e-02):1.949871e-01):5.307130e-02):1.697089e-01,((49:6.866615e-01,((45:2.444289e-01,48:2.679537e-01):3.035559e-01,(53:1.097746e+00,(47:2.808258e-01,46:2.168668e-01):3.947079e-01):2.813650e-01):4.920524e-01):5.841502e-01,34:1.131632e+00):1.997422e-01):2.243052e-01,((((36:4.253549e-01,37:6.519884e-01):9.391698e-02,25:4.238010e-01):1.427270e-01,(38:1.069073e-01,((35:2.833934e-01,42:2.294888e-01):1.412554e-01,41:1.570192e-01):2.792427e-01):7.835898e-01):5.355797e-01,((8:6.084672e-01,6:6.491422e-01):1.064261e+00,((51:3.095063e-01,50:3.135055e-01):4.114001e-02,52:1.354156e-01):1.999264e+00):1.309158e-01):8.239386e-02):2.754214e-01):3.976172e-01):6.900659e-01):3.141431e-01):2.098548e-01):1.108255e-01,22:4.437367e-02,1:1.290984e-01);
   tree gen.6892000 = [&U] ((((((39:1.635788e-02,2:3.091155e-02):3.631675e-01,40:2.416937e-01):3.254139e-01,((62:6.459289e-01,(((63:5.340484e-02,66:1.952097e-02):1.107202e-01,(59:8.229713e-02,65:1.952489e-01):3.179754e-02):4.086168e-01,((57:8.896147e-03,56:4.357131e-02):3.950611e-02,(58:3.832505e-03,64:5.470459e-03):2.163812e-02):2.801325e-01):2.377228e-01):6.542549e-01,((((((41:1.981250e-01,(42:3.308488e-01,35:2.569793e-01):1.488848e-01):3.139181e-01,38:5.413818e-02):7.262813e-01,(25:4.463481e-01,(36:4.338149e-01,37:3.888640e-01):1.031455e-01):2.320048e-01):2.907634e-01,(8:8.215321e-01,6:5.696991e-01):8.118977e-01):2.007000e-01,(((((19:8.656549e-01,17:4.196195e-01):3.589970e-01,(10:8.073966e-01,(43:7.077826e-01,(44:7.141944e-01,54:8.170919e-01):3.509740e-02):1.147091e+00):2.518820e-01):2.349394e-01,((20:2.948576e-01,((14:1.277349e-01,15:9.853189e-02):1.542581e-01,24:8.179700e-01):5.398388e-02):6.224185e-01,11:7.589255e-01):2.628691e-01):3.942786e-02,(((26:6.914085e-01,12:6.177940e-01):2.466142e-01,(((61:4.173580e-01,60:5.192853e-01):3.564860e-01,16:1.207434e+00):3.907127e-01,(13:1.763549e-01,(9:2.244015e-01,21:1.186760e-01):9.355698e-02):4.390648e-01):2.215364e-01):6.697956e-02,18:7.938566e-01):7.063818e-03):1.389287e-01,(((50:1.766132e-01,51:2.856028e-01):1.052028e-01,52:1.977720e-01):1.445023e+00,(34:8.722519e-01,(((53:6.333185e-01,(46:1.627618e-01,47:1.540953e-01):3.104914e-01):1.976225e-01,(48:1.646195e-01,45:3.866749e-01):5.004895e-01):1.092054e-01,49:1.059682e+00):8.726821e-01):1.497731e-01):1.068270e-01):1.362441e-01):2.224948e-01,(((55:9.548443e-01,(4:1.060494e-02,5:1.058376e-01):7.371071e-01):2.048464e-01,3:5.804855e-01):2.727261e-01,((((30:8.793781e-02,33:4.754152e-02):4.787288e-02,29:2.992847e-02):1.452912e-03,((27:2.328769e-01,(32:6.252446e-03,28:7.205542e-03):5.613398e-02):2.549051e-02,31:8.559812e-02):7.441578e-02):4.512279e-01,((67:2.060155e-01,70:2.018264e-01):1.318034e-01,(69:2.689724e-01,68:1.044302e-01):1.071419e-01):8.516029e-01):8.558735e-01):8.335868e-02):6.034343e-01):4.207384e-01):5.001250e-01,7:5.660481e-01):2.224358e-01,23:1.622890e-01):8.275782e-02,22:3.479424e-02,1:1.043710e-01);
   tree gen.6892500 = [&U] ((23:1.064556e-01,(7:7.037201e-01,(((2:2.276633e-02,39:2.676219e-02):3.534348e-01,40:2.031598e-01):2.684636e-01,((62:6.086659e-01,(((63:5.824863e-02,66:3.466245e-02):1.513872e-01,(65:2.880011e-01,59:9.244529e-02):5.642890e-02):3.088534e-01,((56:2.555056e-02,57:3.408226e-02):2.107240e-02,(64:5.968040e-03,58:2.587405e-03):4.605158e-02):3.250755e-01):3.267126e-01):1.051800e+00,((((69:4.273858e-01,((70:3.003642e-01,67:1.548754e-01):1.344448e-01,68:2.174636e-01):1.674299e-01):7.876211e-01,(((29:6.337038e-02,(31:1.212426e-01,(27:1.974126e-01,(28:6.218254e-04,32:2.508506e-04):6.928480e-02):1.910754e-02):6.824053e-02):2.364519e-02,30:3.911019e-02):2.467991e-02,33:2.587081e-02):7.412270e-01):8.356816e-01,(((4:7.721565e-02,5:6.672101e-02):7.234400e-01,55:1.020786e+00):4.105389e-01,3:5.966074e-01):3.586356e-01):1.312573e-01,(((((36:4.234897e-01,37:6.585088e-01):3.693317e-01,25:4.231802e-01):2.174332e-01,(38:7.375569e-02,((35:3.062425e-01,42:2.735269e-01):1.286951e-01,41:1.516008e-01):2.712133e-01):7.801539e-01):4.769618e-01,(8:6.057991e-01,6:2.600792e-01):1.164495e+00):7.555154e-03,((18:1.210282e+00,(((((44:9.459561e-01,43:6.127186e-01):9.787030e-02,54:7.803511e-01):9.476156e-01,10:1.047874e+00):7.412210e-02,(17:3.611932e-01,19:6.498840e-01):5.539807e-01):2.569459e-01,((11:6.567188e-01,((20:3.535727e-01,(14:2.030815e-01,15:1.265313e-01):9.680855e-02):4.237503e-01,24:6.947816e-01):7.171488e-01):1.886701e-01,((26:8.851815e-01,12:1.069363e+00):7.205884e-02,(((60:3.612459e-01,61:2.440984e-01):8.423049e-01,16:7.154381e-01):5.366902e-01,(13:2.561766e-01,(9:2.020716e-01,21:1.738493e-01):2.546262e-02):7.120854e-01):6.966405e-01):2.127540e-01):2.551184e-01):1.601485e-01):7.555997e-02,((49:6.836506e-01,((45:2.272798e-01,48:3.273987e-01):4.062801e-01,(53:1.092933e+00,(47:2.795944e-01,46:2.159159e-01):2.503429e-01):9.847787e-02):5.190634e-01):8.348183e-01,((51:3.123035e-01,(50:3.026501e-01,52:1.348219e-01):4.350948e-02):1.855635e+00,34:7.435467e-01):2.352645e-01):8.030124e-02):2.199972e-01):2.825150e-01):3.628856e-01):8.281446e-01):3.500057e-01):2.089346e-01):1.887202e-01,22:4.905192e-02,1:1.107020e-01);
   tree gen.6893000 = [&U] ((((((39:1.751979e-02,2:3.310722e-02):2.929315e-01,40:2.588614e-01):6.207636e-01,((62:6.918097e-01,(((63:5.719823e-02,66:2.746350e-02):9.875568e-02,(59:5.121199e-02,65:3.150355e-01):2.294708e-02):3.254472e-01,((57:3.397533e-02,56:1.110353e-02):2.923632e-02,(58:2.818159e-03,64:5.650974e-03):2.017803e-03):3.582693e-01):2.874561e-01):5.233331e-01,(((((10:1.055762e+00,((44:7.649241e-01,(43:6.731168e-01,54:8.751306e-01):1.686686e-01):8.639601e-01,(19:9.271430e-01,17:5.819501e-01):2.468040e-01):1.770805e-01):6.035886e-01,((((26:7.405198e-01,12:8.099571e-01):5.838893e-02,(((61:4.402785e-01,60:5.561705e-01):7.268305e-01,16:1.293199e+00):4.184654e-01,(13:1.888815e-01,(9:1.737853e-01,21:1.207153e-01):3.992109e-02):5.344347e-01):3.904244e-01):1.765431e-01,18:8.502449e-01):8.605640e-02,((((14:1.375323e-01,15:1.344261e-01):1.580512e-01,20:3.158016e-01):5.642839e-02,24:8.760710e-01):6.666294e-01,11:8.128326e-01):3.330710e-01):8.896047e-02):9.127777e-02,(((52:1.736147e-01,(51:3.015893e-01,50:2.718735e-01):7.328733e-02):1.569245e+00,34:9.342086e-01):1.642904e-01,(((53:7.383281e-01,(46:1.743229e-01,47:1.650408e-01):2.277960e-01):2.043934e-01,(48:2.769044e-01,45:4.141407e-01):3.349799e-01):1.222483e-01,49:1.429790e+00):1.102075e+00):3.791219e-02):1.918394e-01,((8:8.798862e-01,6:6.101652e-01):8.695674e-01,(((41:2.121980e-01,(42:1.963877e-01,35:2.752328e-01):9.474821e-02):3.362159e-01,38:2.789810e-02):7.778696e-01,(25:5.720250e-01,(36:4.789226e-01,37:4.164853e-01):1.314796e-01):1.696967e-01):4.893939e-01):2.222294e-02):6.147782e-02,(((55:1.022668e+00,(4:9.111371e-04,5:1.295736e-01):7.894644e-01):2.193968e-01,3:6.217178e-01):3.686468e-01,((((27:2.052042e-01,31:1.188518e-01):8.114305e-03,(32:6.696562e-03,28:9.549569e-03):6.012121e-02):2.816340e-02,(29:3.414044e-02,(30:7.914439e-02,33:4.647559e-02):2.639210e-02):2.125183e-02):6.475920e-01,((67:2.669912e-01,70:2.161622e-01):7.768038e-02,(69:2.880778e-01,68:2.543156e-01):1.147522e-01):9.171711e-01):1.040860e+00):4.481583e-01):6.562196e-01):4.715575e-01):2.914638e-01,7:4.049669e-01):3.663081e-01,23:4.803277e-02):2.324027e-01,22:2.786796e-02,1:4.584736e-02);
   tree gen.6893500 = [&U] (22:6.873702e-02,(23:1.186779e-01,(7:5.618865e-01,(((39:1.895535e-02,2:1.699908e-02):2.781025e-01,40:1.597312e-01):3.337534e-01,(((((((((11:6.426440e-01,(24:8.215515e-01,((15:1.375813e-01,14:1.127215e-01):7.114937e-02,20:3.659189e-01):9.032603e-02):7.761679e-01):2.191512e-01,(26:6.019938e-01,12:9.181860e-01):8.929243e-02):2.907719e-01,(((60:4.172151e-01,61:2.328441e-01):4.472382e-01,16:7.252597e-01):4.378063e-01,(13:1.172097e-01,(9:1.117286e-01,21:1.227910e-01):1.254300e-01):3.045846e-01):4.997370e-01):1.956265e-02,(((43:7.616648e-01,(44:6.640247e-01,54:5.392133e-01):1.136746e-01):7.587402e-01,(17:6.623842e-01,19:4.567268e-01):3.726222e-01):1.936434e-01,10:8.492227e-01):5.593300e-01):1.393061e-01,18:1.099861e+00):2.349368e-01,(34:1.057617e+00,((52:1.925645e-01,51:4.142009e-01):4.894197e-03,50:3.058785e-01):1.464782e+00):5.415499e-02):8.366541e-02,(((25:5.846331e-01,(37:5.457456e-01,36:4.989994e-01):1.149962e-01):2.390290e-01,(38:1.401784e-01,((35:2.916040e-01,42:2.196752e-01):6.265080e-02,41:1.751564e-01):2.442695e-01):9.271752e-01):3.570502e-01,((((47:2.565033e-01,46:1.265410e-01):3.995655e-01,53:9.953853e-01):2.418263e-01,((48:4.094649e-01,45:1.481386e-01):3.585025e-01,49:1.051513e+00):1.790296e-02):1.082322e+00,(6:4.579106e-01,8:5.394451e-01):8.204400e-01):8.802957e-03):1.518939e-01):2.037937e-01,((3:6.890943e-01,(55:9.109536e-01,(5:8.566928e-02,4:1.025654e-02):7.544162e-01):2.711222e-01):1.652176e-01,(((((28:4.583174e-03,32:4.546404e-03):1.146541e-01,(27:1.761857e-01,31:7.620528e-02):2.285754e-02):3.357961e-02,29:4.583598e-02):1.447142e-02,(30:3.510721e-02,33:6.047712e-02):2.112192e-02):6.584029e-01,((69:4.484240e-01,68:1.517303e-01):1.078305e-01,(67:2.562614e-01,70:1.272808e-01):1.553060e-01):8.133559e-01):6.745391e-01):1.696342e-01):6.631722e-02,(62:5.015455e-01,(((65:1.476346e-01,59:6.247261e-02):6.324275e-02,(66:2.457507e-02,63:8.560376e-02):5.879646e-02):4.275668e-01,((56:2.044485e-02,57:2.518603e-02):2.245609e-02,(58:5.807691e-03,64:2.078107e-03):3.371581e-02):2.722693e-01):3.038540e-01):5.747708e-01):7.956337e-01):3.027060e-01):2.822624e-01):1.384504e-01,1:1.017537e-01);
   tree gen.6894000 = [&U] (22:7.685697e-02,(23:1.326974e-01,(7:6.282625e-01,(((39:2.119455e-02,2:1.900719e-02):3.109550e-01,40:1.752821e-01):3.731798e-01,(((((((((60:4.665010e-01,61:2.603501e-01):5.000708e-01,16:8.109351e-01):4.895247e-01,(13:1.546938e-01,(9:2.065820e-01,21:1.372963e-01):6.193434e-02):4.902616e-01):3.530965e-01,(((11:7.185599e-01,(24:9.186019e-01,((15:1.290731e-01,14:1.447365e-01):1.195666e-01,20:4.091451e-01):1.009963e-01):8.678570e-01):2.645458e-01,(26:6.731077e-01,12:8.983174e-01):1.323126e-01):2.973778e-01,(((43:8.098186e-01,(44:7.403448e-01,54:5.878893e-01):1.550551e-01):8.330267e-01,10:9.495419e-01):2.115652e-01,(17:7.406320e-01,19:5.106802e-01):4.166402e-01):1.855997e-01):2.243096e-02):1.557624e-01,18:1.229788e+00):2.626901e-01,(34:1.182554e+00,(52:2.249578e-01,(50:3.262704e-01,51:2.448007e-01):3.898228e-02):1.637818e+00):6.055235e-02):9.354886e-02,(((25:6.536961e-01,(37:6.102148e-01,36:5.579465e-01):2.065083e-01):2.672657e-01,(38:1.619142e-01,((35:2.123430e-01,42:2.456256e-01):1.594367e-01,41:2.576229e-01):2.577122e-01):1.036703e+00):3.217777e-01,(((49:1.336522e+00,(48:4.430322e-01,45:1.960845e-01):4.006751e-01):2.106374e-02,((47:2.868042e-01,46:1.414893e-01):4.555747e-01,53:6.516184e-01):2.624667e-01):1.079212e+00,(6:5.120039e-01,8:6.031701e-01):9.173590e-01):9.845619e-02):3.112678e-01):1.916283e-01,((3:7.704974e-01,(55:1.018565e+00,(5:9.578944e-02,4:1.146815e-02):8.435358e-01):3.031501e-01):1.847349e-01,((30:4.197332e-02,((29:7.273401e-02,(31:8.520746e-02,((28:1.474575e-02,32:5.083474e-03):1.223073e-01,27:1.969986e-01):5.153028e-03):3.801834e-02):3.116832e-02,33:7.059573e-02):1.023489e-02):7.573863e-01,((69:5.235939e-01,(67:1.705026e-01,70:1.423165e-01):1.736523e-01):1.239274e-01,68:1.711734e-01):9.094381e-01):7.542229e-01):2.106097e-01):4.890961e-01,(62:5.607934e-01,(((65:1.818801e-01,59:6.985254e-02):7.071366e-02,(66:2.094167e-02,63:5.168629e-02):6.120400e-02):4.838995e-01,((56:2.286001e-02,57:5.810845e-02):2.510884e-02,(58:1.609909e-02,64:1.607252e-02):2.932138e-03):2.696918e-01):3.397485e-01):7.840794e-01):9.371326e-01):3.834610e-01):3.156062e-01):1.565616e-01,1:1.137739e-01);
   tree gen.6894500 = [&U] ((((((39:3.498139e-02,2:6.547048e-02):2.961857e-01,40:2.617371e-01):4.542049e-01,((62:6.616642e-01,(((63:5.783364e-02,66:2.796389e-02):7.754255e-02,(59:2.517090e-02,65:3.185352e-01):1.122524e-01):2.876489e-01,((57:4.317277e-02,56:1.320057e-02):1.876787e-02,(58:4.430320e-03,64:5.046963e-03):9.545835e-03):3.502975e-01):2.610247e-01):6.685987e-01,((((55:1.114407e+00,(4:4.151967e-02,5:1.310131e-01):5.006356e-01):4.032732e-01,3:7.605353e-01):7.050049e-02,((30:4.661514e-02,((29:3.440063e-02,(31:9.146231e-02,(27:2.074838e-01,(32:8.680235e-03,28:1.329625e-02):7.416602e-02):3.592240e-02):6.131251e-02):2.426262e-03,33:4.699189e-02):2.029588e-02):6.551956e-01,((67:1.826453e-01,70:1.889856e-01):2.047921e-01,(69:3.251905e-01,68:1.153764e-01):1.169390e-01):9.577130e-01):8.557926e-01):4.434053e-01,(((8:4.984751e-01,6:6.169436e-01):1.211771e+00,(((((26:9.148841e-01,12:8.171820e-01):2.483453e-01,((((44:8.561929e-01,(54:9.018331e-01,43:5.908421e-01):1.688280e-01):8.640158e-01,(10:8.870859e-01,(19:8.995371e-01,17:5.191064e-01):5.177644e-01):2.365540e-02):3.235105e-01,18:1.007770e+00):8.788570e-02,(((61:4.451696e-01,60:7.000305e-01):8.977000e-01,16:7.343486e-01):7.821868e-01,(13:1.151077e-01,(9:2.012264e-01,21:1.375722e-01):2.535988e-01):2.170994e-01):5.797480e-01):6.371104e-02):1.706953e-01,11:9.365980e-01):1.074227e-01,((20:3.193098e-01,((14:2.242172e-01,15:1.449837e-01):5.691357e-02,24:8.002132e-01):8.693994e-02):8.511684e-01,(((53:7.465302e-01,(46:1.567361e-01,47:1.623147e-01):2.494496e-01):2.066640e-01,(48:2.799805e-01,45:1.615572e-01):4.322712e-01):1.557262e-01,49:1.445674e+00):6.273858e-01):1.886698e-01):2.419418e-01,((52:1.755434e-01,(51:3.049397e-01,50:2.568668e-01):7.272483e-02):1.572120e+00,34:7.971369e-01):2.981568e-01):2.599248e-02):7.434113e-02,(((41:1.789161e-01,(42:3.142595e-01,35:1.976151e-01):1.285311e-01):1.575113e-01,38:2.305088e-01):8.385896e-01,(25:5.956330e-01,(36:4.842430e-01,37:5.549803e-01):1.995967e-01):1.518949e-01):5.790924e-01):9.723755e-02):2.674831e-01):7.494904e-01):3.650490e-01,7:9.123593e-01):1.660528e-01,23:5.180583e-02):1.604658e-01,22:2.506401e-02,1:7.523837e-02);
   tree gen.6895000 = [&U] (22:7.000849e-02,(23:1.392902e-01,(7:6.752079e-01,(((39:2.479868e-02,2:3.504822e-02):3.811343e-01,40:1.768692e-01):3.592490e-01,((((((((11:7.250663e-01,(24:6.132274e-01,((15:1.302418e-01,14:1.496843e-01):1.186567e-01,20:3.372160e-01):2.790905e-01):8.934489e-01):1.803339e-01,((((60:4.740096e-01,61:3.508363e-01):5.354025e-01,16:8.182779e-01):4.058034e-01,(13:1.560945e-01,(9:1.778296e-01,21:1.385395e-01):1.341824e-01):4.923973e-01):2.737614e-01,(26:6.792026e-01,12:1.070420e+00):2.895160e-01):1.094591e-01):2.928847e-01,((((43:8.171513e-01,44:9.980228e-01):1.550854e-01,54:5.503109e-01):5.954992e-01,10:9.581399e-01):4.086437e-01,(17:7.473383e-01,19:5.867089e-01):4.119308e-01):3.700656e-01):9.243309e-02,18:1.240923e+00):2.165306e-01,(34:1.193262e+00,(52:2.269948e-01,(50:3.292247e-01,51:2.261795e-01):4.437336e-02):1.652648e+00):6.110064e-02):3.564835e-01,((((25:6.596152e-01,(37:6.157402e-01,36:3.693561e-01):4.396812e-01):2.597889e-01,(38:2.207759e-01,((35:2.414695e-01,42:2.478497e-01):7.664212e-02,41:2.599557e-01):2.600457e-01):1.046090e+00):3.162811e-01,(((48:3.870366e-01,45:2.648366e-01):3.596294e-01,49:1.348623e+00):9.293969e-02,((47:2.894011e-01,46:8.662741e-02):4.804452e-01,53:6.575186e-01):3.848757e-01):1.048441e+00):6.499936e-02,(6:4.939107e-01,8:8.203727e-01):1.179564e+00):2.081436e-01):2.677017e-02,((3:7.774741e-01,(55:1.027788e+00,(5:6.894172e-02,4:2.847199e-02):8.511739e-01):1.667271e-01):1.552786e-01,((((31:8.597900e-02,(27:2.013180e-01,(28:1.487927e-02,32:5.235076e-03):1.238593e-01):5.310022e-03):4.135830e-02,(30:4.235338e-02,33:7.123496e-02):7.879202e-02):1.921678e-02,29:5.864181e-02):5.535890e-01,((67:1.720465e-01,70:2.218723e-01):4.833009e-02,(69:5.283349e-01,68:1.795425e-01):6.871619e-02):1.013414e+00):8.191231e-01):1.954119e-01):3.295451e-01,(62:5.852117e-01,(((65:1.835270e-01,59:7.048504e-02):5.495121e-02,(66:2.113129e-02,63:5.530221e-02):6.175819e-02):4.882811e-01,((56:2.398018e-02,57:2.781144e-02):2.968198e-02,(64:1.621805e-02,58:5.154946e-03):3.424367e-03):2.911472e-01):1.440606e-01):1.067529e+00):8.350132e-01):3.618251e-01):2.621106e-01):1.112932e-01,1:6.179396e-02);
   tree gen.6895500 = [&U] ((((((39:1.249180e-02,2:4.375247e-02):3.779990e-01,40:2.110626e-01):1.860096e-01,((((29:5.937232e-02,(31:9.310908e-02,((28:7.570089e-03,32:2.134978e-02):8.415215e-02,27:1.661540e-01):1.539230e-02):5.809638e-02):3.572939e-02,(30:3.823378e-02,33:6.247997e-02):1.226007e-02):5.084129e-01,((68:2.490781e-01,69:1.383716e-01):4.310228e-02,(67:2.338550e-01,70:2.090784e-01):9.502116e-02):1.204992e+00):1.045613e+00,(((55:1.176188e+00,(4:4.301695e-03,5:9.053355e-02):6.300670e-01):3.550047e-01,3:6.703221e-01):2.479946e-01,((34:1.268392e+00,(((8:6.872221e-01,6:5.453745e-01):7.745809e-01,((38:1.659235e-01,(41:1.172750e-01,(35:1.656663e-01,42:4.520201e-01):2.097931e-01):2.465100e-01):6.754950e-01,(25:4.734275e-01,(37:7.426964e-01,36:4.781140e-01):9.818056e-02):3.062061e-01):4.729965e-01):1.468180e-01,(((45:2.041060e-01,48:2.552407e-01):3.969974e-01,(((47:1.887769e-01,46:1.767307e-01):3.965305e-01,53:7.708179e-01):3.743229e-01,49:9.332080e-01):1.846936e-02):9.316120e-01,((((18:6.755177e-01,((16:8.343718e-01,(61:4.095525e-01,60:5.705788e-01):6.308300e-01):3.401613e-01,(13:1.022041e-01,(21:1.181937e-01,9:1.687884e-01):1.257651e-01):5.520556e-01):2.630456e-01):3.833468e-01,(((19:7.463026e-01,17:6.012301e-01):3.704232e-01,(44:6.231639e-01,(54:6.758851e-01,43:6.715773e-01):1.942127e-01):9.228279e-01):5.034408e-02,10:1.282250e+00):2.848243e-01):1.409954e-01,(11:9.693014e-01,12:7.227815e-01):1.970147e-01):2.943209e-01,(26:6.170739e-01,(((51:2.212909e-01,50:4.330035e-01):1.112943e-01,52:9.331810e-03):1.388961e+00,((20:2.433834e-01,(15:1.033501e-01,14:1.681852e-01):1.398698e-01):1.039208e-01,24:6.351737e-01):3.066514e-01):1.753896e-01):8.725086e-02):2.609729e-01):1.904468e-01):3.381125e-02):1.476683e-01,(((57:4.036170e-02,((58:4.758443e-03,64:5.002213e-03):2.393860e-02,56:1.209691e-02):5.967001e-03):5.319905e-01,((65:2.415005e-01,59:6.346303e-02):3.594335e-02,(66:1.854467e-02,63:1.107595e-01):8.899529e-02):1.909554e-01):2.156240e-01,62:9.495596e-01):1.264242e+00):7.551697e-02):2.085085e-01):7.303205e-01):3.528745e-01,7:6.469645e-01):2.854061e-01,23:5.569563e-02):1.502117e-01,22:9.000831e-02,1:6.545199e-02);
   tree gen.6896000 = [&U] ((23:7.623224e-02,(7:5.422037e-01,(((2:4.531998e-02,39:2.198566e-02):4.011816e-01,40:2.615486e-01):5.479237e-01,((62:5.958199e-01,(((63:9.938978e-02,66:4.012405e-02):1.397820e-01,(65:2.515725e-01,59:6.482648e-02):9.286105e-02):2.715144e-01,((56:1.508692e-02,57:4.349686e-02):3.406369e-02,(64:5.520311e-03,58:4.482113e-03):1.540276e-02):5.202476e-01):2.358040e-01):9.593060e-01,(((((4:5.988830e-02,5:1.364943e-01):7.001383e-01,55:9.487116e-01):7.122122e-01,3:5.094778e-01):8.088669e-02,(((68:1.231644e-01,69:4.419173e-01):1.128940e-01,(70:5.261723e-01,67:1.725606e-01):2.158317e-01):1.023045e+00,(29:2.598579e-02,(((27:2.272032e-01,(28:9.256796e-04,32:2.809506e-04):8.630133e-02):1.294057e-02,31:8.631846e-02):9.839052e-03,(33:1.561135e-02,30:8.180930e-02):4.891052e-02):6.908557e-02):1.077780e+00):9.607210e-01):2.305599e-01,((8:7.621190e-01,6:5.198733e-01):1.054629e+00,(((((11:9.100295e-01,((20:4.551565e-01,(14:2.702318e-01,15:1.463859e-01):6.803527e-02):3.547219e-01,24:7.755220e-01):6.168801e-01):1.147202e-01,((((60:5.960269e-01,61:6.379631e-01):4.233268e-01,16:7.985789e-01):2.968793e-01,((21:7.277180e-02,9:2.532065e-01):1.198726e-01,13:2.589172e-01):3.602947e-01):3.476268e-01,(26:9.839795e-01,12:7.102276e-01):3.065170e-01):2.350168e-01):2.171703e-01,(((44:7.685555e-01,(54:1.131208e+00,43:6.590748e-01):2.385320e-01):9.343041e-01,((17:5.528318e-01,19:9.804776e-01):4.253311e-01,10:6.768090e-01):2.805523e-01):2.221449e-01,18:8.918789e-01):2.515610e-01):3.361402e-01,((((51:2.666762e-01,52:2.447717e-01):7.381213e-02,50:4.163781e-01):1.541952e+00,34:8.670147e-01):2.156456e-01,(49:8.290378e-01,((45:3.964677e-01,48:1.285827e-01):3.264185e-01,(53:9.838546e-01,(47:2.049318e-01,46:1.770743e-01):2.616169e-01):2.827972e-01):3.342771e-01):6.298117e-01):2.034419e-01):1.257575e-01,(((36:4.727033e-01,37:5.819944e-01):1.529514e-01,25:5.809614e-01):2.660499e-01,(38:9.430095e-02,((35:2.891482e-01,42:3.053134e-01):1.836725e-01,41:1.678105e-01):2.598734e-01):6.778007e-01):5.815866e-01):3.099894e-01):1.947599e-01):2.991795e-01):1.248804e+00):2.423209e-01):4.391801e-01):1.054669e-01,22:7.336584e-02,1:4.342425e-02);
   tree gen.6896500 = [&U] ((23:7.846788e-02,(7:6.791167e-01,(((2:4.664907e-02,39:3.083490e-02):4.129469e-01,40:2.692189e-01):2.790986e-01,((62:6.132933e-01,(((63:1.170049e-01,66:4.130075e-02):1.231627e-01,(65:2.589503e-01,59:1.018794e-01):3.059770e-02):2.283419e-01,(64:1.705896e-03,((56:1.089060e-02,57:4.477248e-02):2.537062e-02,58:1.611593e-02):5.419035e-03):5.544665e-01):2.724032e-01):9.874392e-01,(((((4:7.872742e-03,5:1.404972e-01):7.206710e-01,55:9.765341e-01):7.330990e-01,3:5.318512e-01):2.046877e-01,(((68:1.267764e-01,69:4.548773e-01):9.318012e-02,(70:5.416032e-01,67:1.776212e-01):3.167837e-02):1.053047e+00,((29:6.321482e-02,(33:5.030483e-02,30:4.251906e-02):5.139474e-02):2.733519e-02,(31:1.256516e-01,((28:9.123700e-04,32:8.814731e-04):8.926884e-02,27:2.338663e-01):5.015319e-03):1.140965e-02):1.109387e+00):9.888957e-01):2.373214e-01,((8:7.233520e-01,6:6.130202e-01):1.109091e+00,(((((11:9.367176e-01,((20:4.685047e-01,(14:2.781568e-01,15:1.106728e-01):7.003052e-02):3.651247e-01,24:7.982655e-01):6.349712e-01):1.180845e-01,((((60:6.135064e-01,61:6.566724e-01):4.357416e-01,16:8.219985e-01):3.055858e-01,((21:9.252445e-02,9:2.606322e-01):8.083394e-02,13:2.665103e-01):3.929942e-01):2.458733e-01,(26:8.897810e-01,12:7.310562e-01):3.155061e-01):2.842472e-01):3.744868e-01,(((((43:6.604662e-01,54:7.841800e-01):2.555451e-01,44:7.910947e-01):9.483117e-01,(17:5.690445e-01,19:1.009232e+00):4.378046e-01):2.992532e-01,10:6.966576e-01):3.570649e-01,18:9.180347e-01):1.120100e-01):1.587134e-01,(((52:2.503953e-01,(51:2.664451e-01,50:4.324064e-01):3.070658e-02):1.595633e+00,34:8.924414e-01):1.037476e-01,(49:9.219753e-01,((45:2.846219e-01,48:1.323536e-01):4.818795e-01,(53:1.012708e+00,(47:2.109417e-01,46:1.449314e-01):2.692892e-01):3.721656e-01):9.814090e-01):1.077359e+00):2.228335e-01):2.595843e-01,(((36:4.865662e-01,37:5.990624e-01):1.574370e-01,25:4.973050e-01):4.106730e-01,(38:9.706648e-02,((35:2.976280e-01,42:3.142672e-01):1.890590e-01,41:1.727318e-01):2.674946e-01):6.976783e-01):6.003321e-01):7.559524e-02):2.004716e-01):1.259662e-01):1.285427e+00):4.595817e-01):1.973995e-01):1.085599e-01,22:7.551742e-02,1:8.477200e-02);
   tree gen.6897000 = [&U] ((23:5.575896e-02,(7:6.452355e-01,(((2:3.720578e-02,39:2.909134e-03):3.923449e-01,40:1.648705e-01):3.134023e-01,((62:5.826961e-01,(((63:5.004431e-02,66:3.924026e-02):1.170181e-01,(65:2.632426e-01,59:9.679664e-02):1.258974e-01):2.169499e-01,((56:1.034726e-02,57:4.253877e-02):2.410488e-02,(64:1.620789e-03,58:1.189417e-02):4.357125e-03):5.402827e-01):2.588130e-01):9.381758e-01,(((((4:7.479970e-03,5:1.334878e-01):6.847167e-01,55:9.278148e-01):2.899466e-01,3:5.053171e-01):6.206982e-01,((70:2.957837e-01,((68:9.389264e-02,69:4.321834e-01):8.586140e-02,67:1.687597e-01):3.088197e-02):1.000511e+00,(29:6.006103e-02,((((28:9.033729e-04,32:5.656408e-04):8.479650e-02,27:2.221987e-01):2.937297e-02,31:8.779453e-02):1.050487e-02,(33:9.254069e-02,30:7.536308e-02):2.883679e-02):4.650817e-03):8.867291e-01):9.395597e-01):8.129448e-02,((((18:8.722339e-01,(((((43:8.123931e-01,44:7.265857e-01):2.440920e-01,54:7.450572e-01):9.010004e-01,(17:5.406548e-01,19:9.588811e-01):4.349796e-01):8.727436e-02,10:1.273749e+00):3.013402e-01,((11:8.885107e-01,((20:4.451310e-01,(14:2.642795e-01,15:1.520017e-01):2.567763e-02):3.469086e-01,24:7.584400e-01):6.606325e-01):2.961985e-01,((((60:5.828985e-01,61:7.085797e-01):8.238874e-01,16:6.447936e-01):4.811007e-01,((21:8.680500e-02,9:2.476293e-01):1.083173e-01,13:2.532141e-01):3.733877e-01):2.336067e-01,(26:8.453898e-01,12:6.945838e-01):2.997655e-01):2.700661e-01):1.652320e-01):1.064218e-01):1.464905e-01,((((51:2.516945e-01,52:2.379030e-01):2.190414e-03,50:4.108336e-01):1.547241e+00,(49:8.759779e-01,((45:1.435635e-01,48:2.700768e-01):2.710640e-01,(53:9.621837e-01,(47:2.660688e-01,46:1.533600e-01):2.053659e-01):3.535982e-01):6.085977e-01):1.192958e+00):1.213254e-01,34:8.479174e-01):2.168188e-01):3.023422e-01,(((36:4.622913e-01,37:5.691751e-01):1.629222e-01,25:5.524599e-01):3.822544e-01,(38:1.086831e-01,((35:2.827793e-01,42:2.985884e-01):1.796269e-01,41:1.641142e-01):2.541493e-01):6.628711e-01):5.954098e-01):1.533044e-01,(8:6.872639e-01,6:5.824366e-01):1.046833e+00):1.242953e-01):8.903920e-02):1.221297e+00):4.066526e-01):1.884011e-01):1.171056e-01,22:5.252869e-02,1:8.054272e-02);
   tree gen.6897500 = [&U] (((7:5.052066e-01,((((((55:1.101332e+00,(4:4.949848e-02,5:1.062108e-01):8.759578e-01):5.892062e-01,3:5.282223e-01):3.380100e-01,((((31:3.337674e-02,((28:2.305793e-03,32:5.198200e-04):1.045490e-01,27:2.479310e-01):3.991089e-02):4.380512e-02,(33:5.544610e-02,30:8.997132e-02):7.021277e-02):9.233145e-03,29:5.664999e-02):6.615952e-01,((68:1.874903e-01,(70:2.778373e-01,67:1.518251e-01):2.257991e-01):2.594382e-02,69:3.716029e-01):8.217447e-01):6.103365e-01):1.656795e-01,(((((50:2.633560e-01,(51:2.921051e-01,52:2.036336e-01):1.701094e-01):1.303225e+00,34:1.012256e+00):4.430961e-01,(((11:1.077640e+00,((24:5.924599e-01,((14:1.581111e-01,15:6.319435e-02):8.626634e-02,20:3.864704e-01):1.368844e-01):5.765840e-01,((12:1.115313e+00,26:8.480824e-01):8.340377e-02,((16:8.821013e-01,(60:5.913958e-01,61:2.822647e-01):6.638229e-01):3.190695e-01,(13:1.977753e-01,(9:1.750097e-01,21:1.384067e-01):3.646582e-02):4.101181e-01):5.968950e-01):7.707077e-02):5.941780e-02):9.719381e-02,(((19:7.792863e-01,17:7.951130e-01):2.952600e-01,((54:7.410314e-01,(43:8.193445e-01,44:7.345703e-01):8.529381e-02):7.286602e-01,10:9.046063e-01):1.402491e-01):2.563983e-01,18:9.954414e-01):1.195819e-01):2.237884e-01,(((53:1.005204e+00,(46:2.005230e-01,47:2.565244e-01):4.930331e-01):2.775939e-01,(48:3.057263e-01,45:3.304591e-01):4.400435e-01):1.353125e-01,49:1.283059e+00):1.226733e+00):2.542342e-02):7.221200e-02,((25:4.614582e-01,(36:4.251897e-01,37:5.658714e-01):2.382508e-01):3.267694e-01,(38:1.701458e-01,(41:2.085825e-01,(35:3.221888e-01,42:3.103474e-01):9.591099e-02):2.450604e-01):5.754391e-01):5.625438e-01):2.863164e-01,(8:6.249727e-01,6:5.819577e-01):8.527406e-01):8.124046e-02):4.318448e-01,((((56:1.408747e-02,57:3.672664e-02):2.601059e-02,(64:2.606529e-03,58:1.612093e-02):1.991383e-02):2.668043e-01,((65:2.941467e-01,59:6.633644e-02):8.838394e-02,(66:3.595132e-02,63:4.369648e-02):8.412358e-02):4.957433e-01):3.386806e-01,62:3.804964e-01):7.934791e-01):7.469218e-01,((39:2.446977e-02,2:4.255081e-02):3.465329e-01,40:2.971076e-01):2.483182e-01):3.259406e-01):2.718583e-01,23:2.594657e-02):2.193134e-01,22:5.823473e-02,1:5.227030e-02);
   tree gen.6898000 = [&U] ((23:6.148643e-02,(7:5.621453e-01,(((2:2.228338e-02,39:1.728371e-02):4.877521e-01,40:1.606130e-01):2.522041e-01,((62:5.676488e-01,(((63:1.123675e-01,66:2.228486e-02):1.130915e-01,(65:1.744356e-01,59:9.429701e-02):1.009686e-01):1.574038e-01,((58:2.843810e-02,(56:2.170207e-02,57:2.804284e-02):2.723275e-02):5.976036e-04,64:1.029720e-02):5.263307e-01):3.075182e-01):5.968999e-01,(((((4:2.988131e-02,5:1.300406e-01):7.959058e-01,55:9.038554e-01):4.827121e-01,3:4.922681e-01):6.046696e-01,(((70:2.305063e-01,67:1.644017e-01):3.103724e-01,(68:9.146800e-02,69:4.210229e-01):8.336006e-02):9.746741e-01,((29:4.849099e-02,(33:6.070806e-02,30:4.845854e-02):5.576428e-02):4.932753e-03,(((28:5.275752e-03,32:6.271301e-03):6.370563e-02,27:1.793250e-01):3.438311e-02,31:5.636482e-02):2.527524e-02):8.638324e-01):9.152969e-01):2.164235e-01,((((36:4.503534e-01,37:5.544770e-01):1.587150e-01,25:5.590082e-01):2.569678e-01,(38:1.265392e-01,((35:2.754769e-01,42:2.908778e-01):1.749883e-01,41:1.598762e-01):1.849543e-01):6.373302e-01):4.035193e-01,((8:6.695163e-01,6:5.673960e-01):1.019800e+00,(((10:1.249453e+00,(((43:7.914143e-01,44:7.317816e-01):7.254732e-02,54:7.258172e-01):8.046957e-01,(17:5.266932e-01,19:7.095574e-01):4.220375e-01):4.908609e-02):3.133700e-01,(((11:8.655663e-01,((20:4.038692e-01,(14:2.574549e-01,15:1.480765e-01):1.268897e-01):3.431961e-01,24:7.388544e-01):5.787363e-01):2.693317e-01,((((60:5.678460e-01,61:3.105303e-01):9.279950e-01,16:6.281427e-01):4.686770e-01,((21:8.456339e-02,9:2.412346e-01):8.020518e-02,13:1.540612e-01):3.637455e-01):1.735216e-01,(26:8.613201e-01,12:6.766472e-01):1.612184e-01):2.066441e-01):1.863706e-01,18:8.730611e-01):7.086496e-02):2.230535e-01,((49:8.533571e-01,((45:2.102485e-01,48:2.391766e-01):2.640642e-01,(53:9.373368e-01,(47:2.591979e-01,46:1.442288e-01):4.348203e-01):1.845385e-01):5.928816e-01):1.209790e+00,(34:8.260212e-01,((51:2.963511e-01,52:1.779126e-01):6.130142e-03,50:4.027638e-01):1.471996e+00):1.177788e-01):1.188193e-01):1.178932e-01):9.309646e-02):3.272892e-01):3.753835e-01):8.363367e-01):3.559894e-01):2.116153e-01):1.140816e-01,22:5.117221e-02,1:8.779078e-02);
   tree gen.6898500 = [&U] (22:7.329882e-02,(23:4.856198e-02,(7:6.802672e-01,(((39:4.333343e-02,2:1.885611e-02):2.828391e-01,40:2.483941e-01):3.458293e-01,(((((56:9.884120e-03,57:2.900021e-02):1.885528e-02,(58:2.414456e-03,64:2.858954e-03):3.641722e-02):3.798319e-01,((66:7.618460e-02,63:5.586120e-02):9.601176e-02,(59:5.621465e-02,65:2.490439e-01):4.443262e-02):3.949832e-01):2.355249e-01,62:6.141896e-01):7.015596e-01,((((70:2.626509e-01,67:5.040194e-01):1.013739e-01,(69:2.648351e-01,68:2.050738e-01):2.419723e-02):9.806560e-01,((33:7.376511e-02,(((31:9.524810e-02,27:1.762439e-01):3.053480e-02,(28:8.989867e-04,32:1.252658e-03):1.544881e-01):6.345134e-02,29:5.591224e-02):1.866915e-02):2.035720e-02,30:3.291008e-02):6.895408e-01):9.027674e-01,((52:8.350517e-02,(50:1.884003e-01,51:2.325700e-01):1.119366e-01):1.664715e+00,(34:1.050969e+00,((3:7.144892e-01,(55:9.297215e-01,(4:2.608895e-02,5:9.543868e-02):6.244345e-01):4.931077e-01):4.104096e-01,(((((25:5.964301e-01,(37:5.848309e-01,36:3.377168e-01):2.955242e-01):4.973634e-01,(((42:3.476187e-01,35:2.722017e-01):1.501948e-01,41:2.696352e-01):1.474732e-01,38:1.530635e-01):3.623391e-01):1.146471e-01,(49:9.812743e-01,((48:3.422624e-01,45:2.679128e-01):3.078166e-01,((47:2.408587e-01,46:8.434873e-02):5.030683e-01,53:9.547284e-01):1.497901e-01):1.296783e-01):8.749535e-01):3.948404e-01,(6:6.220027e-01,8:7.673473e-01):8.959441e-01):1.455485e-01,(((((19:4.768255e-01,17:1.005342e+00):4.001684e-01,((44:6.669414e-01,43:8.431436e-01):4.135329e-01,54:1.184262e+00):7.682774e-01):1.154690e-01,10:1.105674e+00):2.224245e-01,(11:8.977575e-01,((((15:8.203246e-02,14:1.461408e-01):1.481337e-01,20:3.935186e-01):4.624167e-01,24:6.444807e-01):4.786955e-01,((26:6.990597e-01,12:8.659759e-01):1.232099e-01,((16:6.863028e-01,(60:4.545812e-01,61:6.284647e-01):7.646616e-01):3.373635e-01,(13:1.301772e-01,(21:1.626064e-01,9:1.015108e-01):1.493488e-01):5.068531e-01):3.390674e-01):2.047264e-01):9.458713e-02):1.869120e-01):9.006276e-02,18:9.390068e-01):1.871439e-01):2.841724e-01):2.920552e-01):1.126218e-01):7.854499e-02):4.377367e-01):6.491475e-01):2.331099e-01):5.727481e-02):1.370233e-01,1:8.924595e-02);
   tree gen.6899000 = [&U] ((((((39:3.037741e-02,2:1.307001e-02):3.199716e-01,40:2.924702e-01):6.414787e-02,((62:5.477786e-01,(((63:6.379811e-02,66:3.263467e-02):8.173746e-02,(59:4.425221e-02,65:2.686661e-01):8.667887e-02):4.441453e-01,((57:4.202456e-02,56:2.098248e-02):2.648363e-02,(58:1.677690e-03,64:2.265619e-02):1.624136e-02):4.073204e-01):2.639267e-01):8.798990e-01,(((((33:2.268162e-02,30:6.561720e-02):2.119046e-02,((31:6.093491e-02,((32:1.300267e-03,28:1.056018e-03):7.624349e-02,27:1.844739e-01):1.509437e-02):1.815896e-02,29:3.290759e-02):1.181485e-02):3.267808e-01,((67:2.880735e-01,70:2.846609e-01):3.046585e-02,(68:1.366343e-01,69:3.883372e-01):9.949125e-02):8.352257e-01):9.522346e-01,((55:9.889014e-01,(4:2.019059e-02,5:7.165037e-02):7.515521e-01):4.331345e-01,3:5.416820e-01):2.621460e-01):2.960543e-01,(((((41:4.062701e-01,(42:3.583083e-01,35:1.804310e-01):7.855588e-02):9.757948e-02,38:2.589198e-01):8.842548e-01,(25:7.059288e-01,(36:5.183831e-01,37:3.698111e-01):1.613286e-01):1.973411e-01):5.317550e-01,(8:7.022342e-01,6:7.203224e-01):6.842965e-01):1.945355e-01,(((((53:6.727543e-01,(46:1.653650e-01,47:2.942722e-01):4.172434e-01):9.299775e-02,(48:5.243324e-01,45:8.263065e-02):6.953133e-01):2.554117e-01,49:9.752169e-01):7.510423e-01,((((((44:3.987166e-01,(54:7.253652e-01,43:5.688258e-01):1.567741e-01):1.053787e+00,10:8.497451e-01):1.049985e-01,(19:7.946474e-01,17:5.243480e-01):5.879542e-01):3.029644e-01,(((((61:5.018228e-01,60:5.856361e-01):5.520633e-01,16:7.186540e-01):5.155338e-01,(13:1.786148e-01,(9:2.244445e-01,21:1.329910e-01):1.149320e-01):4.788081e-01):3.789008e-01,(26:7.689581e-01,12:7.946593e-01):2.114248e-01):4.231178e-02,18:1.019256e+00):1.332259e-01):2.573678e-01,(24:6.002581e-01,(20:2.453760e-01,(14:1.596876e-01,15:1.926399e-01):2.012059e-01):1.571174e-01):6.318129e-01):2.276581e-02,11:1.047059e+00):2.036343e-01):6.912336e-02,(((51:3.146066e-01,50:2.715617e-01):6.203511e-02,52:2.336311e-01):1.349570e+00,34:7.639107e-01):4.725799e-01):1.985673e-01):1.575836e-01):3.014620e-01):6.840767e-01):6.579711e-01,7:5.010689e-01):1.401182e-01,23:1.125461e-01):5.926499e-02,22:2.694441e-02,1:6.198527e-02);
   tree gen.6899500 = [&U] (((7:5.332751e-01,((((8:6.756258e-01,6:5.305386e-01):9.470310e-01,(((((((53:8.978671e-01,(46:1.312108e-01,47:3.153799e-01):5.730319e-01):2.201779e-01,(48:1.945914e-01,45:4.072566e-01):4.008995e-01):4.120327e-01,49:1.029573e+00):1.246739e+00,(((18:1.258000e+00,(((54:6.339051e-01,(43:8.583668e-01,44:6.853583e-01):1.037522e-01):9.540630e-01,10:8.408382e-01):1.675288e-01,(19:8.225823e-01,17:8.630145e-01):3.165782e-01):4.072578e-01):3.145838e-01,((12:1.153675e+00,26:8.340638e-01):4.454472e-02,((16:7.510421e-01,(60:6.242529e-01,61:5.142007e-01):5.326851e-01):2.254451e-01,((9:3.562416e-01,21:7.620482e-02):4.688748e-02,13:3.341976e-01):7.448640e-01):3.894621e-01):1.444916e-01):1.587982e-01,(11:1.055852e+00,(24:6.771682e-01,((14:1.293920e-01,15:1.809913e-01):1.052531e-01,20:2.361842e-01):3.581473e-01):7.919835e-01):2.382820e-01):9.516466e-02):3.205926e-02,((52:3.462357e-01,(50:2.018974e-01,51:3.003912e-01):1.024284e-02):1.322763e+00,34:9.232974e-01):8.614437e-01):2.327714e-01,((25:3.535038e-01,(36:4.488126e-01,37:6.268302e-01):1.617360e-01):2.624767e-01,(38:1.515838e-01,(41:2.201711e-01,(35:2.389732e-01,42:3.345807e-01):8.588698e-02):2.586756e-01):7.625840e-01):4.069325e-01):1.316534e-01,(((55:7.615816e-01,(4:9.968201e-02,5:1.121117e-01):8.972554e-01):4.951165e-01,3:5.575696e-01):2.859179e-01,(((33:6.743275e-02,30:3.851393e-02):1.116935e-02,(29:6.149797e-02,(31:1.037786e-01,((28:6.247614e-03,32:1.716873e-02):3.609686e-02,27:1.818618e-01):2.520232e-02):2.818072e-02):5.748883e-03):7.483212e-01,((68:1.818102e-01,(70:4.537849e-01,67:1.888132e-01):2.427375e-01):4.869607e-02,69:3.922486e-01):8.049976e-01):1.306952e+00):3.702218e-01):2.775716e-01):1.537328e-01,((((56:7.854750e-03,57:8.513036e-03):1.217944e-02,(64:5.287560e-03,58:3.203524e-05):2.273036e-02):3.821626e-01,((65:3.279020e-01,59:7.002200e-02):4.470170e-02,(66:5.561406e-02,63:7.357483e-02):1.199668e-01):3.218777e-01):4.654531e-01,62:5.945176e-01):6.852140e-01):1.060490e+00,((39:2.774806e-02,2:2.071105e-02):3.657858e-01,40:1.660457e-01):2.621144e-01):3.178273e-01):3.060548e-01,23:1.444752e-02):2.314981e-01,22:3.647658e-02,1:1.135210e-01);
   tree gen.6900000 = [&U] (22:2.566770e-02,(23:1.156455e-01,(7:7.747232e-01,(((2:2.489296e-02,39:7.477329e-02):4.600675e-01,40:1.853520e-01):4.894087e-01,((((((5:5.156663e-02,4:8.070607e-02):6.389621e-01,55:1.085364e+00):2.856391e-01,3:7.227210e-01):5.004042e-01,(((69:3.113304e-01,68:1.611891e-01):2.081118e-01,(67:3.079537e-01,70:3.523948e-01):1.400132e-01):1.277813e+00,(30:5.664367e-02,(33:5.258820e-02,(29:4.638091e-02,((27:2.577215e-01,(32:2.540157e-03,28:2.916726e-02):8.475287e-02):9.263131e-03,31:8.959594e-02):5.267323e-02):3.328868e-02):9.614812e-03):7.719784e-01):1.076426e+00):2.420014e-01,((((25:6.149390e-01,(37:6.072076e-01,36:4.820129e-01):2.098904e-01):2.479108e-01,(38:2.688318e-01,((35:2.493914e-01,42:2.395742e-01):2.002356e-01,41:2.200177e-01):1.312060e-01):9.435617e-01):5.479309e-01,(((45:3.400231e-01,48:1.653254e-01):4.918546e-01,((46:1.078297e-01,47:2.733842e-01):6.283883e-01,(53:1.104267e+00,49:1.356767e+00):6.182142e-02):7.772143e-02):1.072447e+00,(8:8.325378e-01,6:5.332318e-01):1.297075e+00):9.000683e-02):2.223237e-01,(((50:1.258942e-01,(51:4.273789e-01,52:2.043661e-01):2.593280e-01):1.528746e+00,34:9.541262e-01):3.674791e-01,((((10:1.171083e+00,(54:7.110116e-01,(44:6.988534e-01,43:1.055189e+00):2.759565e-01):5.470490e-01):2.256961e-01,(17:8.063973e-01,19:8.715479e-01):4.453524e-01):4.197361e-01,((((20:3.448750e-01,(15:1.196345e-01,14:1.884633e-01):3.732806e-02):2.295444e-01,24:7.406649e-01):8.137361e-01,11:1.089859e+00):1.497969e-01,(12:8.461920e-01,26:1.185628e+00):1.402641e-01):1.135908e-01):1.357359e-01,((((9:2.125487e-01,21:8.083156e-02):1.814322e-01,13:1.272714e-01):3.410779e-01,((60:4.396462e-01,61:4.019636e-01):4.307663e-01,16:9.603663e-01):6.278632e-01):3.274326e-01,18:1.066740e+00):3.226329e-01):3.274863e-01):3.046088e-02):2.818562e-01):3.470350e-01,(62:5.372985e-01,(((58:2.933049e-02,(56:2.326087e-02,57:3.264629e-02):3.061107e-02):4.809551e-03,64:2.860974e-03):3.669698e-01,((59:8.113497e-02,65:2.357985e-01):8.395398e-02,(63:1.020152e-01,66:4.929376e-02):1.400702e-01):3.575495e-01):2.122189e-01):6.744120e-01):7.447170e-01):2.997718e-01):2.469309e-01):1.166861e-01,1:5.921536e-02);
   tree gen.6900500 = [&U] (22:2.955072e-02,(23:7.614312e-02,(7:6.383027e-01,(((39:1.908695e-02,2:2.339666e-02):2.339948e-01,40:2.451090e-01):3.412556e-01,((((18:9.373731e-01,(((19:4.705194e-01,17:9.920461e-01):3.742067e-01,(10:1.091051e+00,((43:8.319929e-01,44:6.883979e-01):1.401538e-01,54:6.891153e-01):7.749111e-01):1.859348e-01):3.184547e-01,(((((16:8.445696e-01,(60:4.809731e-01,61:3.955975e-01):6.615578e-01):3.678095e-01,(13:1.284556e-01,(21:1.155240e-01,9:1.237854e-01):1.778035e-01):4.188998e-01):3.675194e-01,11:8.612077e-01):2.920683e-01,(((15:1.511758e-01,14:1.430317e-01):3.211230e-02,20:4.559324e-01):3.836548e-01,24:5.699655e-01):5.199333e-01):1.921356e-01,(26:6.898145e-01,12:8.484822e-01):1.269399e-01):3.293985e-01):5.199666e-02):6.296458e-01,(((((25:5.885422e-01,(37:5.985644e-01,36:7.692005e-01):2.764856e-01):2.916024e-01,(((42:3.266542e-01,35:2.685563e-01):6.570021e-02,41:2.612175e-01):3.883935e-01,38:4.941177e-02):8.774536e-01):1.098661e-01,(49:1.127833e+00,((48:2.380956e-01,45:2.876365e-01):3.049838e-01,((47:2.376733e-01,46:1.648098e-01):3.449270e-01,53:7.826196e-01):2.835164e-01):2.016189e-01):9.681700e-01):1.303153e-01,(6:5.818745e-01,8:7.048813e-01):7.867298e-01):3.133656e-01,34:1.068257e+00):7.267695e-02):1.975330e-01,((((69:4.753216e-01,68:8.665877e-02):2.078096e-02,(70:3.644899e-01,67:1.671356e-01):2.257110e-01):7.852380e-01,((33:4.663004e-02,30:3.142824e-02):1.130673e-02,((31:9.401906e-02,(27:1.911976e-01,(28:9.046858e-04,32:3.694005e-03):5.303589e-02):1.123744e-02):1.594336e-02,29:3.426435e-02):7.574204e-03):1.173059e+00):5.562002e-01,(3:5.454001e-01,(55:9.174258e-01,(4:1.857809e-02,5:1.032881e-01):9.681916e-01):4.328818e-01):5.271941e-01):3.782937e-01):4.192007e-01,((52:2.513397e-02,(50:2.426455e-01,51:3.286068e-01):1.773637e-01):1.456231e+00,((((56:3.133789e-02,57:3.185423e-02):2.468436e-02,(58:2.382525e-03,64:4.172387e-03):1.269185e-02):4.604892e-01,((66:6.144417e-02,63:6.452568e-02):1.053419e-01,(59:7.574775e-02,65:2.457503e-01):4.384500e-02):2.193298e-01):2.238832e-01,62:6.208992e-01):7.915206e-01):7.739785e-02):8.742762e-01):2.679785e-01):4.765650e-01):1.051495e-01,1:5.540965e-02);
   tree gen.6901000 = [&U] (22:6.036236e-02,(23:1.010223e-01,(7:6.199681e-01,((40:3.367895e-01,(39:4.706047e-02,2:7.459156e-03):2.751414e-01):2.878822e-01,((62:7.213221e-01,(((66:3.011754e-02,63:6.158877e-02):1.026101e-01,(59:1.057840e-01,65:3.408010e-01):7.701166e-02):5.449007e-01,((64:1.568697e-02,58:4.648005e-03):4.341267e-02,(56:2.581454e-02,57:2.651918e-02):7.189994e-03):2.571551e-01):3.382846e-01):4.281188e-01,(((((48:1.413682e-01,45:3.508520e-01):5.021023e-01,(53:1.112354e+00,(46:1.242557e-01,47:3.705619e-01):5.059306e-01):1.557288e-01):2.931874e-01,49:1.154758e+00):9.410349e-01,((38:1.181428e-01,((35:2.136491e-01,42:4.768666e-01):8.485382e-02,41:2.507447e-01):2.334838e-01):8.725693e-01,(37:6.638760e-01,(25:5.527866e-01,36:5.173735e-01):9.297679e-02):3.222252e-01):5.257855e-01):1.674234e-01,(((6:5.190700e-01,8:7.919736e-01):1.057657e+00,((((69:4.532247e-01,68:1.889465e-01):6.274621e-02,(70:2.148209e-01,67:3.237250e-01):1.564606e-01):6.711883e-01,(((30:6.235937e-02,33:2.882373e-02):1.044397e-02,(31:7.631055e-02,(27:3.249043e-01,(28:4.976616e-04,32:1.482725e-02):4.564201e-02):1.696918e-02):6.401316e-02):3.349291e-02,29:5.905908e-02):6.151579e-01):8.613222e-01,(3:5.363763e-01,((4:9.185686e-02,5:4.059448e-02):8.873732e-01,55:8.181774e-01):2.705955e-01):4.891010e-01):2.105552e-01):7.744995e-02,((34:1.059398e+00,(50:3.280038e-01,(52:2.414208e-01,51:2.682802e-01):5.055589e-02):1.734134e+00):4.587155e-01,(((((61:3.944342e-01,60:4.325822e-01):7.337254e-01,16:6.425558e-01):3.361318e-01,(9:9.688383e-02,(13:2.769092e-01,21:1.893313e-01):8.318967e-02):8.348714e-01):6.834675e-01,18:7.615121e-01):2.871884e-01,(((((54:9.648519e-01,44:4.891834e-01):1.073310e-01,43:6.180320e-01):9.837349e-01,10:9.096822e-01):1.630198e-01,(19:5.884655e-01,17:6.157705e-01):3.947562e-01):3.102808e-01,((12:9.894083e-01,26:6.910675e-01):2.100469e-01,(((20:3.717447e-01,(14:1.774931e-01,15:1.556199e-01):1.285236e-01):1.436683e-01,24:8.433613e-01):6.092273e-01,11:1.027750e+00):1.368042e-01):2.062106e-01):1.937710e-01):4.305317e-01):8.189561e-02):2.830039e-02):5.332222e-01):6.994847e-01):3.487083e-01):2.594350e-01):5.944293e-02,1:8.953786e-02);
   tree gen.6901500 = [&U] (((7:4.898101e-01,((((((((((53:7.820619e-01,(46:1.142875e-01,47:3.297955e-01):3.046768e-01):1.416358e-01,49:1.083779e+00):8.434573e-02,(48:1.611173e-01,45:3.060758e-01):2.502090e-01):1.435631e+00,((52:3.125353e-01,(51:4.534944e-01,50:1.804752e-01):2.790304e-02):1.706187e+00,34:8.748045e-01):2.011627e-01):7.849708e-02,((18:1.159338e+00,(((44:5.767469e-01,(54:5.284877e-01,43:6.447903e-01):3.705292e-01):9.888051e-01,10:7.323884e-01):1.593358e-01,(19:7.164872e-01,17:7.006563e-01):4.536052e-01):1.035409e-01):3.420517e-01,(((((16:7.915060e-01,(60:6.827994e-01,61:4.478800e-01):6.553215e-01):4.797046e-01,((9:2.608151e-01,21:7.551575e-02):1.498652e-01,13:1.014841e-01):4.564683e-01):6.422973e-01,11:9.196700e-01):2.548916e-02,(24:6.264289e-01,((14:3.336923e-01,15:4.471746e-02):1.294187e-01,20:3.981853e-01):1.723811e-01):6.893013e-01):1.678344e-01,(12:1.172899e+00,26:7.264878e-01):1.825813e-01):1.115409e-01):2.171482e-01):1.684031e-01,((25:9.326427e-01,(36:4.917228e-01,37:5.459828e-01):2.094991e-01):2.286230e-01,(38:2.534741e-01,(41:1.795812e-01,(35:2.334077e-01,42:3.039475e-01):1.463611e-01):9.443424e-02):6.922959e-01):3.925974e-01):4.040709e-02,(8:7.697956e-01,6:5.338833e-01):1.197947e+00):1.973025e-01,(((55:1.084588e+00,(4:3.884707e-02,5:1.000539e-01):9.015180e-01):4.448346e-01,3:5.942339e-01):1.682723e-01,((((30:7.442281e-02,33:6.970352e-02):1.015744e-02,29:5.160096e-02):1.576999e-02,(((28:1.262010e-02,32:2.078385e-02):7.376160e-02,31:1.105614e-01):3.150308e-02,27:2.511094e-01):3.653018e-02):9.886380e-01,((68:1.654592e-01,(70:3.037243e-01,67:1.644604e-01):2.677699e-01):4.239469e-02,69:3.052857e-01):5.414517e-01):7.434391e-01):1.171645e-01):2.532526e-01,((((56:3.222193e-02,57:5.730723e-02):2.649460e-02,(58:9.330946e-03,64:6.912972e-03):4.272956e-03):3.445848e-01,((65:1.769547e-01,59:6.732740e-02):4.750043e-02,(66:3.112258e-02,63:6.408528e-02):1.148161e-01):3.387871e-01):3.074850e-01,62:5.178378e-01):5.968364e-01):9.237104e-01,((39:9.097491e-04,2:7.927310e-02):2.890528e-01,40:2.406823e-01):5.519674e-01):2.996015e-01):2.941544e-01,23:7.938589e-02):1.013967e-01,22:3.177190e-02,1:1.256411e-01);
   tree gen.6902000 = [&U] (((7:4.322014e-01,(((((8:7.646009e-01,6:5.429967e-01):1.374991e+00,(((((53:7.954117e-01,(46:1.245053e-01,47:3.354252e-01):3.057151e-01):1.396043e-01,(49:1.102279e+00,(48:1.638676e-01,45:3.113005e-01):6.971094e-01):1.558861e-01):7.651221e-01,((18:1.179128e+00,((10:7.448903e-01,(19:7.237931e-01,17:5.577208e-01):6.570805e-01):1.543369e-01,(44:5.865920e-01,(54:8.117957e-01,43:6.557969e-01):3.851756e-01):9.887589e-01):1.053083e-01):3.478906e-01,((((24:6.371221e-01,((14:3.393884e-01,15:2.304861e-01):1.411330e-02,20:4.049824e-01):2.109050e-01):7.865173e-01,11:9.596072e-01):2.517962e-02,((16:8.050170e-01,(60:6.944549e-01,61:4.555254e-01):6.665079e-01):5.521612e-01,((9:2.652672e-01,21:7.680481e-02):1.524234e-01,13:7.970159e-02):4.642602e-01):6.280759e-01):1.645070e-01,(12:1.140837e+00,26:7.388890e-01):1.821276e-01):1.134449e-01):1.874818e-01):8.145025e-02,((52:3.178703e-01,(51:4.612356e-01,50:1.835559e-01):1.123421e-01):1.735312e+00,34:8.524588e-01):2.045965e-01):1.791233e-01,((25:9.171852e-01,(36:5.001166e-01,37:5.529573e-01):1.572260e-01):2.542623e-01,(38:1.084327e-01,(41:1.826466e-01,(35:2.373920e-01,42:3.157837e-01):1.363157e-01):1.454325e-01):6.791780e-01):3.992991e-01):3.741655e-01):9.185124e-02,(((55:1.103102e+00,(4:3.951019e-02,5:9.374022e-02):9.169069e-01):4.524279e-01,3:6.043775e-01):1.711447e-01,((30:8.013996e-02,(33:6.611192e-02,(29:5.248179e-02,(31:9.858722e-02,(27:2.553958e-01,(28:1.096826e-02,32:2.113863e-02):7.502072e-02):3.291513e-02):2.015621e-02):3.053216e-02):8.860098e-03):1.025311e+00,(68:1.456349e-01,(69:4.511161e-01,(70:3.089088e-01,67:1.869794e-01):2.629415e-01):4.397343e-02):4.757353e-01):7.561296e-01):2.035370e-01):1.866140e-01,((((56:2.360494e-02,57:4.791428e-02):3.585969e-02,(58:1.458788e-03,64:2.677979e-02):9.551380e-03):3.504669e-01,((65:1.830531e-01,59:6.847668e-02):5.677780e-02,(66:7.054797e-03,63:6.517922e-02):9.754691e-02):3.800420e-01):3.127338e-01,62:5.266774e-01):6.070244e-01):9.394782e-01,((39:9.252786e-04,2:8.062630e-02):2.939870e-01,40:2.447908e-01):5.613895e-01):3.047158e-01):3.131012e-01,23:8.074101e-02):1.031275e-01,22:3.231425e-02,1:1.277858e-01);
   tree gen.6902500 = [&U] ((23:9.747969e-02,(7:6.891884e-01,(((2:1.412243e-02,39:6.306168e-02):2.622746e-01,40:3.909769e-01):2.441236e-01,((((((((((45:3.085713e-01,48:1.663576e-01):3.496096e-01,49:1.047722e+00):1.415560e-02,(53:8.078867e-01,(47:3.379265e-01,46:1.397804e-01):3.349082e-01):2.758904e-01):9.616689e-01,(((18:1.144673e+00,(((60:4.175180e-01,61:3.198130e-01):2.936114e-01,16:7.068784e-01):3.913988e-01,((21:6.955959e-02,9:2.002789e-01):7.755996e-02,13:1.750403e-01):5.373053e-01):2.770522e-01):3.014074e-02,(26:8.228392e-01,12:7.739958e-01):1.616282e-01):2.677527e-02,(((43:8.296323e-01,(44:3.752790e-01,54:5.261929e-01):1.309177e-01):6.107033e-01,(17:5.316938e-01,19:7.850059e-01):4.671213e-01):9.429763e-02,10:1.322501e+00):4.693542e-01):1.834693e-01):1.018609e-02,(11:7.542153e-01,((20:2.747788e-01,(14:1.701131e-01,15:8.115376e-02):2.015585e-01):9.984485e-02,24:7.815583e-01):8.385084e-01):1.778840e-01):2.963355e-01,(34:8.568926e-01,((52:1.508139e-01,50:3.451413e-01):4.056855e-02,51:3.508183e-01):1.008136e+00):5.229817e-01):1.235747e-01,((((36:3.232013e-01,37:5.211350e-01):1.955305e-01,25:4.155499e-01):2.604858e-01,(38:1.306246e-01,((35:2.625006e-01,42:3.525331e-01):8.978311e-02,41:2.593407e-01):2.165667e-01):8.027943e-01):5.466915e-01,(8:5.322618e-01,6:7.891109e-01):7.012677e-01):1.866240e-01):2.774834e-01,(62:5.506287e-01,(((63:7.950461e-02,66:1.595962e-02):1.109821e-01,(65:2.355877e-01,59:5.505807e-02):7.139752e-02):2.793222e-01,((64:2.190181e-03,58:1.295952e-03):1.349988e-02,(57:4.054409e-02,56:3.483943e-02):1.279552e-02):3.881868e-01):9.945519e-02):1.253942e+00):4.067316e-02,(((4:8.522513e-02,5:1.088357e-01):5.527297e-01,55:1.144438e+00):4.960482e-01,3:3.022640e-01):3.567835e-01):4.707970e-02,(((70:2.857201e-01,67:2.117012e-01):1.160433e-02,(69:1.550322e-01,68:1.691249e-01):4.409577e-02):5.935302e-01,((((28:4.902975e-03,32:1.022867e-02):5.221130e-02,(31:7.366847e-02,27:2.050728e-01):5.596514e-02):2.408240e-02,(33:6.883934e-02,30:7.156747e-02):4.148022e-02):7.490039e-02,29:2.242743e-03):6.496137e-01):7.647089e-01):7.942682e-01):4.387987e-01):2.431912e-01):8.693432e-02,22:9.017367e-02,1:7.809446e-02);
   tree gen.6903000 = [&U] ((((((39:1.255270e-02,2:4.634923e-02):1.551399e-01,40:4.177037e-01):4.244830e-01,((62:5.994152e-01,(((63:5.334255e-02,66:3.209263e-02):1.672359e-01,(59:1.158469e-01,65:2.575734e-01):3.540176e-02):2.594036e-01,((57:2.882623e-02,56:2.280476e-02):4.266514e-02,(64:3.699936e-03,58:1.331091e-03):2.581206e-02):3.870080e-01):2.554746e-01):7.802638e-01,((((55:9.636040e-01,(4:6.710528e-02,5:2.061329e-02):8.936753e-01):5.337204e-01,((((((32:2.431839e-02,28:3.151897e-03):4.493047e-02,27:2.454475e-01):2.688486e-03,31:6.201387e-02):6.945013e-02,(30:3.751537e-02,33:7.610988e-02):6.569301e-02):2.430108e-02,29:1.051201e-02):6.165971e-01,((68:1.566483e-01,69:6.727801e-01):1.281338e-01,(67:1.735130e-01,70:2.520376e-01):9.462364e-02):1.267404e+00):1.145233e+00):1.716332e-01,3:4.628244e-01):4.036590e-01,(((((((53:7.502642e-01,(46:1.105206e-01,47:2.867444e-01):3.906653e-01):3.237856e-01,(48:1.831349e-01,45:1.641102e-01):5.406041e-01):1.004310e-01,49:8.289682e-01):9.401606e-01,((51:2.912212e-01,(50:2.885583e-01,52:2.660243e-01):6.545707e-02):1.452700e+00,34:1.121230e+00):3.443438e-01):1.432538e-02,((18:1.127729e+00,(((61:4.021243e-01,60:7.083218e-01):7.853186e-01,16:8.006376e-01):4.837395e-01,(13:1.221179e-01,(9:1.923952e-01,21:2.105535e-01):1.240444e-01):6.308832e-01):2.261508e-01):1.912997e-01,(((((54:9.381588e-01,43:6.774491e-01):3.488461e-02,44:8.374810e-01):9.898462e-01,10:9.617576e-01):1.102311e-01,(19:8.886552e-01,17:4.953079e-01):6.902496e-01):4.862852e-01,(((26:7.681507e-01,12:8.606819e-01):3.028942e-01,(24:6.759845e-01,(20:2.948409e-01,(14:1.971200e-01,15:1.579889e-01):5.679211e-02):1.718823e-01):7.984862e-01):3.398427e-01,11:7.410213e-01):8.444442e-02):1.357898e-01):1.367494e-01):2.539372e-01,(((41:2.379625e-01,(42:2.136780e-01,35:2.695557e-01):9.325350e-02):1.904638e-01,38:1.412324e-01):8.100307e-01,((25:6.513776e-01,36:5.051222e-01):1.053781e-01,37:4.647928e-01):6.729016e-01):4.260841e-01):7.796235e-02,(8:8.447536e-01,6:4.819165e-01):9.172019e-01):1.232225e-01):4.009784e-01):6.898838e-01):3.113350e-01,7:4.882509e-01):2.753044e-01,23:8.139833e-02):1.257021e-01,22:4.907611e-02,1:1.070634e-01);
   tree gen.6903500 = [&U] ((((((39:1.122629e-02,2:2.230943e-02):2.597692e-01,40:2.479896e-01):2.615662e-01,((62:5.360766e-01,(((63:4.770599e-02,66:2.870149e-02):1.495645e-01,(59:5.387673e-02,65:1.544183e-01):1.186645e-01):2.319932e-01,((57:3.170141e-02,56:2.039505e-02):2.025909e-02,(64:1.201671e-03,58:3.506714e-03):2.308457e-02):3.461139e-01):2.284792e-01):6.978154e-01,((((55:8.617825e-01,(4:8.441969e-02,5:7.650562e-02):7.992431e-01):4.524879e-01,(((((32:2.707233e-02,28:5.077484e-03):7.175852e-02,(27:2.195117e-01,31:5.546103e-02):1.981743e-02):2.082141e-02,(30:3.355122e-02,33:3.531885e-02):2.719533e-02):3.998571e-02,29:1.234926e-02):5.514430e-01,((68:1.400957e-01,69:6.016893e-01):4.685753e-02,(67:1.947287e-01,70:2.254055e-01):2.153858e-02):1.133481e+00):1.024219e+00):5.825873e-02,3:4.058395e-01):2.778048e-01,(((((41:2.128177e-01,(42:1.958433e-01,35:2.410725e-01):8.180608e-02):1.703380e-01,38:1.311648e-01):7.244369e-01,(25:5.825483e-01,(36:4.750985e-01,37:4.187112e-01):1.008288e-01):4.022331e-01):4.681348e-01,(8:7.008723e-01,6:4.309936e-01):7.111649e-01):1.303808e-01,(((((53:6.709858e-01,(46:1.995136e-01,47:2.564449e-01):2.487131e-01):2.895721e-01,(48:3.626087e-01,45:1.467691e-01):4.834799e-01):1.486815e-01,49:7.413734e-01):8.408164e-01,((18:1.008565e+00,(((61:3.596329e-01,60:5.381318e-01):4.360336e-01,16:7.160364e-01):4.326240e-01,(13:1.666498e-01,(9:1.720653e-01,21:1.883049e-01):8.035174e-02):5.642195e-01):1.798163e-01):8.548981e-02,(((((43:6.058649e-01,44:7.489866e-01):1.161463e-01,54:7.432564e-01):8.852518e-01,10:8.601312e-01):8.163562e-02,(19:7.947534e-01,17:4.423216e-01):1.713812e-01):4.349007e-01,(((24:7.046930e-01,(20:2.636859e-01,(14:1.062232e-01,15:1.412947e-01):4.691877e-02):1.537200e-01):7.141123e-01,11:6.403320e-01):1.309481e-01,(26:6.869823e-01,12:7.697359e-01):4.396457e-01):7.552140e-02):1.214412e-01):1.632076e-01):1.242020e-01,((51:2.604487e-01,(52:2.188813e-01,50:3.486643e-01):2.574693e-02):1.316861e+00,34:1.002753e+00):3.079579e-01):1.001626e-01):2.396354e-01):2.254788e-01):6.169857e-01):2.784371e-01,7:4.366587e-01):2.462137e-01,23:1.524629e-01):1.378735e-01,22:4.778913e-02,1:6.827145e-02);
   tree gen.6904000 = [&U] (((7:6.110961e-01,((((((8:7.816559e-01,6:4.262920e-01):8.180387e-01,((25:5.312622e-01,(36:5.314889e-01,37:5.652914e-01):1.325205e-01):4.091149e-01,(38:1.730348e-01,(41:1.867207e-01,(35:2.426872e-01,42:3.228275e-01):5.547904e-02):1.979878e-01):6.402053e-01):4.067766e-01):1.763928e-01,(((55:1.154312e+00,(4:3.037707e-02,5:8.773127e-02):7.513766e-01):4.762790e-01,3:6.178585e-01):3.269823e-01,(((33:6.639492e-02,30:5.662456e-02):3.809544e-02,(29:5.756570e-02,((28:2.933658e-03,32:5.112198e-03):9.066378e-02,(27:1.617150e-01,31:9.702373e-02):2.871743e-03):1.697065e-02):5.911397e-03):7.143413e-01,((68:2.360024e-01,69:4.446260e-01):1.654316e-02,(70:2.381912e-01,67:2.402243e-01):2.048163e-01):1.191031e+00):8.527484e-01):4.111172e-01):2.106538e-02,(((((18:1.044836e+00,((19:9.327124e-01,17:5.701611e-01):4.033641e-01,(10:5.729815e-01,(44:6.109839e-01,(54:8.801263e-01,43:6.416846e-01):2.340881e-01):8.966550e-01):2.032731e-01):3.183490e-01):1.507271e-01,(((16:8.229735e-01,(60:4.638789e-01,61:5.883357e-01):7.616197e-01):4.541362e-01,((9:2.681005e-01,21:1.859490e-01):9.297484e-02,13:1.011876e-01):5.693642e-01):7.124644e-01,(12:1.095581e+00,26:8.576248e-01):2.218145e-01):1.503095e-01):1.118968e-01,(11:9.995189e-01,(24:6.321180e-01,((14:1.902298e-01,15:1.673649e-01):9.221774e-02,20:2.417876e-01):2.519664e-01):6.051618e-01):2.365471e-01):3.704204e-01,(((52:1.451575e-01,51:4.715238e-01):1.043217e-01,50:2.454393e-01):1.805186e+00,34:8.221837e-01):2.951256e-01):4.353241e-02,(49:1.432896e+00,((53:8.325637e-01,(46:1.272825e-01,47:2.518759e-01):2.875078e-01):2.803055e-01,(48:2.889791e-01,45:2.300647e-01):3.552250e-01):1.458189e-01):1.079296e+00):3.489656e-01):4.260026e-01,(((58:1.533083e-03,((56:1.974969e-02,57:4.084804e-02):3.836299e-02,64:6.376973e-03):2.517852e-03):2.819194e-01,((65:2.020984e-01,59:7.000410e-02):6.300349e-02,(66:1.761064e-02,63:7.876929e-02):7.568470e-02):3.810859e-01):4.583086e-01,62:7.929603e-01):1.170850e+00):8.412408e-01,((39:1.922230e-03,2:5.189366e-02):4.375180e-01,40:1.233938e-01):2.139820e-01):4.694051e-01):3.295087e-01,23:1.114192e-01):1.083410e-01,22:5.902978e-02,1:2.326422e-02);
   tree gen.6904500 = [&U] (((7:6.241241e-01,(((((8:7.983201e-01,6:4.353802e-01):8.354786e-01,((25:6.096129e-01,(36:5.489988e-01,37:5.773429e-01):2.977680e-01):4.178369e-01,(38:1.516327e-01,(41:1.907014e-01,(35:2.478610e-01,42:2.987015e-01):6.548965e-02):2.022087e-01):7.540705e-01):4.715751e-01):1.801534e-01,(((((18:1.067111e+00,((19:9.525970e-01,17:5.823165e-01):3.025933e-01,(10:5.851969e-01,(44:6.240096e-01,(54:8.988898e-01,43:6.716854e-01):1.646106e-01):8.737892e-01):3.345514e-01):2.925942e-01):1.539405e-01,(((16:6.392471e-01,(60:4.737684e-01,61:6.008785e-01):7.778568e-01):4.638180e-01,((9:2.738161e-01,21:1.388704e-01):1.581176e-01,13:1.508716e-01):4.594760e-01):7.276535e-01,(12:9.698424e-01,26:8.759086e-01):2.434331e-01):2.147085e-01):6.400877e-02,(11:9.597896e-01,(24:6.455942e-01,((14:1.899563e-01,15:1.773837e-01):9.418374e-02,20:2.469423e-01):2.573381e-01):6.180633e-01):2.415901e-01):2.019333e-01,((49:1.307987e+00,((53:8.300222e-01,(46:2.193550e-01,47:2.572457e-01):2.936372e-01):2.862813e-01,(48:2.951398e-01,45:2.349695e-01):3.627980e-01):1.834352e-01):1.204654e+00,(((52:2.136974e-01,51:4.815763e-01):7.259929e-02,50:2.506718e-01):1.843671e+00,34:8.397119e-01):3.014174e-01):7.077609e-02):1.307936e-01,(((55:1.178921e+00,(4:4.767065e-02,5:8.960163e-02):7.673953e-01):4.864329e-01,3:6.310307e-01):8.282526e-02,(((33:6.781040e-02,30:2.374391e-02):5.001309e-02,(29:5.879295e-02,((28:2.996201e-03,32:5.221186e-03):9.259665e-02,(27:1.651626e-01,31:9.884300e-02):1.641866e-02):4.399784e-02):1.148522e-02):7.755095e-01,((68:1.032060e-01,69:4.541050e-01):1.701742e-02,(70:2.432692e-01,67:2.453457e-01):2.018732e-01):1.216422e+00):9.399689e-01):4.058044e-01):2.169000e-02):4.350846e-01,((((64:2.848877e-03,58:2.994492e-03):4.187304e-03,(56:4.468980e-03,57:4.171889e-02):5.771584e-02):2.741568e-01,((65:2.202314e-01,59:7.894233e-02):7.533353e-02,(66:5.469288e-02,63:8.044858e-02):7.729823e-02):3.892103e-01):2.577101e-01,62:8.098655e-01):9.064079e-01):1.057900e+00,((39:7.515672e-04,2:3.681554e-02):4.468455e-01,40:1.260245e-01):2.185440e-01):4.794124e-01):2.508063e-01,23:3.600291e-02):2.720524e-01,22:3.484038e-02,1:3.282068e-02);
   tree gen.6905000 = [&U] (((7:5.891293e-01,((((((55:1.112819e+00,(4:4.499774e-02,5:8.457764e-02):7.243673e-01):4.591585e-01,3:5.956487e-01):3.710873e-01,(((33:6.400826e-02,30:4.170895e-02):4.740584e-02,((31:6.120611e-02,(27:1.559019e-01,(28:1.800552e-02,32:3.111219e-03):1.133759e-01):1.496875e-02):4.227679e-02,29:2.997807e-02):3.016689e-03):7.320265e-01,(69:4.233993e-01,((70:2.252736e-01,67:3.378886e-01):2.472015e-01,68:9.741924e-02):2.970823e-02):7.852300e-01):1.205095e+00):5.361423e-02,(((((((16:6.034044e-01,(60:4.472041e-01,61:5.671871e-01):6.434058e-01):4.378116e-01,((9:2.584632e-01,21:1.310839e-01):1.492519e-01,13:1.424122e-01):4.337131e-01):6.868538e-01,(12:9.154632e-01,26:9.187223e-01):2.297837e-01):2.026698e-01,(11:9.059739e-01,(24:5.661257e-01,((14:1.793054e-01,15:1.674377e-01):8.890284e-02,20:2.330962e-01):1.756939e-01):9.276207e-01):2.280441e-01):1.528182e-01,(18:1.007278e+00,((19:8.991847e-01,17:6.206045e-01):2.494421e-01,(10:5.523848e-01,(44:5.890212e-01,(54:8.847216e-01,43:6.340238e-01):1.337587e-01):8.247956e-01):3.157930e-01):3.905276e-01):3.540285e-01):1.920009e-01,((((53:7.834827e-01,(46:2.198800e-01,47:2.428219e-01):2.771729e-01):2.702295e-01,49:1.216810e+00):5.604532e-02,(48:2.458412e-01,45:2.217947e-01):3.512849e-01):1.169012e+00,(((52:2.017153e-01,51:2.825338e-01):6.852863e-02,50:2.366166e-01):1.740296e+00,34:7.926291e-01):2.500785e-01):1.091810e-01):1.186286e-01,((8:7.535581e-01,6:4.109683e-01):7.886331e-01,((25:5.754318e-01,(36:5.182164e-01,37:6.080557e-01):1.285608e-01):1.912021e-01,(38:1.908418e-01,(41:2.222784e-01,(35:2.949068e-01,42:2.819533e-01):1.290620e-01):3.663559e-01):7.117896e-01):4.451338e-01):1.517976e-01):2.430279e-01):2.061001e-01,((((64:2.689139e-03,(56:4.333797e-03,57:3.937970e-02):2.635071e-02):4.165823e-03,58:2.624412e-03):2.587848e-01,((65:1.739915e-01,59:7.451602e-02):1.020481e-01,(66:5.162624e-02,63:7.593781e-02):7.296410e-02):3.970203e-01):2.432602e-01,62:7.644562e-01):8.555854e-01):9.985834e-01,((39:5.273372e-04,2:1.152945e-01):4.217908e-01,40:1.916946e-01):4.293545e-01):2.667496e-01):2.286010e-01,23:3.257498e-02):1.056433e-01,22:3.288688e-02,1:1.658753e-01);
   tree gen.6905500 = [&U] (22:7.380001e-02,(23:9.412750e-02,(7:6.261757e-01,(((2:4.649164e-02,39:3.123861e-02):3.474712e-01,40:2.354475e-01):4.391116e-01,((((((5:3.832065e-02,4:5.685993e-02):6.105933e-01,55:1.205895e+00):3.919867e-01,3:5.791903e-01):6.512640e-01,((69:3.971461e-01,((67:4.141044e-01,70:2.327069e-01):1.321848e-01,68:2.115305e-01):5.182257e-02):1.024546e+00,((30:7.899804e-02,33:4.240243e-02):3.190713e-03,(29:9.593938e-02,((27:3.631618e-01,(32:6.529619e-03,28:1.974278e-02):6.639262e-02):1.552932e-02,31:1.502028e-01):2.431558e-02):5.613177e-02):7.423567e-01):7.006960e-01):2.127224e-01,(((((50:3.341155e-01,51:3.483573e-01):1.096734e-01,52:1.714920e-01):1.095601e+00,34:9.354119e-01):3.349914e-01,(((((((21:1.061806e-01,9:1.236320e-01):2.296595e-02,13:2.443588e-01):4.872551e-01,((60:5.541888e-01,61:4.918088e-01):5.029092e-01,16:7.223063e-01):4.300108e-01):7.043706e-01,18:1.167026e+00):5.431850e-02,((((44:6.305136e-01,43:8.017004e-01):1.449996e-01,54:9.531499e-01):8.303373e-01,10:9.233766e-01):4.225343e-01,(17:6.037329e-01,19:7.588430e-01):1.986987e-01):3.874902e-01):6.691622e-02,(12:7.408770e-01,26:1.095784e+00):4.249456e-01):7.357242e-02,((20:2.854064e-01,((15:8.424881e-02,14:2.333049e-01):8.835264e-02,24:1.081392e+00):9.488724e-02):6.965166e-01,11:9.417304e-01):1.528977e-01):2.121978e-01):2.897500e-02,(((((45:2.326311e-01,48:3.102997e-01):4.858840e-01,(53:1.050967e+00,(46:1.611198e-01,47:1.400235e-01):3.966526e-01):1.759565e-01):3.591087e-01,49:9.046208e-01):9.831133e-01,((25:5.421230e-01,(37:7.074405e-01,36:6.212399e-01):1.841934e-01):3.475399e-01,(38:1.457347e-01,(41:2.545688e-01,(35:2.616439e-01,42:4.374373e-01):6.152444e-02):2.093333e-01):7.070406e-01):5.336378e-01):1.193969e-01,(8:9.798707e-01,6:4.387593e-01):1.015392e+00):2.442182e-01):1.720094e-01):3.674732e-01,(62:5.719067e-01,(((58:2.441109e-03,64:7.106414e-04):2.471101e-02,(56:3.402351e-02,57:2.281474e-02):2.180975e-02):4.193703e-01,((59:1.134626e-01,65:1.966003e-01):7.627269e-02,(63:8.277941e-02,66:1.847298e-02):9.875173e-02):5.245851e-01):5.449033e-01):7.946023e-01):4.963623e-01):2.190111e-01):2.427144e-01):6.660705e-02,1:6.012039e-02);
   tree gen.6906000 = [&U] ((((((39:1.782113e-02,2:3.827310e-02):4.718768e-01,40:2.933659e-01):3.265363e-01,((62:6.279054e-01,(((65:2.058410e-01,59:1.064174e-01):2.891242e-02,(63:4.980278e-02,66:2.176289e-02):1.755010e-01):2.882815e-01,((57:3.760989e-02,56:3.582129e-02):1.797819e-02,(64:3.451156e-05,58:6.944446e-03):1.559240e-02):4.004438e-01):2.337783e-01):9.125022e-01,((((55:1.063190e+00,(4:3.746156e-02,5:9.794306e-02):5.578656e-01):6.514407e-01,3:4.811017e-01):1.516697e-01,((33:1.081891e-01,((((27:2.240256e-01,(32:2.054512e-03,28:3.498028e-03):5.450438e-02):2.279808e-02,31:4.873470e-02):4.531627e-02,29:7.447147e-02):1.076825e-02,30:3.168358e-02):8.554127e-04):7.832646e-01,((69:3.088850e-01,68:3.092832e-01):1.840344e-02,(67:1.312587e-01,70:1.723582e-01):2.947203e-01):9.060926e-01):8.851031e-01):2.968656e-01,((((((51:3.263728e-01,52:3.251208e-01):5.227032e-02,50:2.562776e-01):1.252290e+00,34:9.918573e-01):5.089834e-01,((((53:7.954189e-01,(46:1.247316e-01,47:2.722211e-01):4.198250e-01):1.469753e-01,(48:2.694255e-01,45:1.833598e-01):4.402096e-01):3.574611e-01,49:1.171549e+00):9.894855e-01,((((24:6.972315e-01,(20:3.668234e-01,(14:1.894176e-01,15:1.179824e-01):6.388275e-02):1.388663e-01):6.672517e-01,11:1.086248e+00):2.108023e-01,(18:1.227466e+00,(((61:4.492352e-01,60:6.271843e-01):3.302138e-01,16:1.174131e+00):5.838760e-01,((9:1.341846e-01,13:2.461056e-01):1.030787e-02,21:1.315820e-01):6.627424e-01):4.555101e-01):1.222002e-01):2.562219e-01,((26:8.913931e-01,12:1.175646e+00):1.448552e-01,(10:9.145649e-01,((54:8.312905e-01,(44:8.581270e-01,43:3.980231e-01):6.964882e-02):1.063323e+00,(19:5.906219e-01,17:1.029492e+00):3.672126e-01):2.934736e-01):4.486103e-01):1.590997e-01):4.610200e-02):4.084620e-02):1.942073e-01,(((41:2.258394e-01,(42:2.449829e-01,35:2.036958e-01):1.873316e-01):2.512467e-01,38:1.399636e-01):5.058194e-01,(25:7.680793e-01,(36:4.142700e-01,37:8.385875e-01):2.968666e-01):4.231673e-01):6.690215e-01):3.742323e-02,(8:8.308478e-01,6:5.631121e-01):9.965624e-01):1.542713e-01):5.625688e-01):9.034721e-01):3.749304e-01,7:6.140331e-01):1.997652e-01,23:6.693127e-02):1.382346e-01,22:5.185505e-02,1:8.521754e-02);
   tree gen.6906500 = [&U] (22:6.616378e-02,(23:8.438794e-02,(7:5.850640e-01,(((2:4.168106e-02,39:2.358497e-02):3.115176e-01,40:1.732147e-01):3.936758e-01,((((((5:6.233610e-02,4:4.383210e-02):5.474140e-01,55:1.081118e+00):3.514270e-01,3:4.460004e-01):2.925347e-01,(((69:3.305579e-01,68:1.145204e-01):6.700731e-02,(67:1.232527e-01,70:2.491602e-01):1.360216e-01):9.062882e-01,((30:8.057307e-02,(29:8.601234e-02,((27:3.255847e-01,(32:5.709727e-03,28:1.131275e-02):6.410311e-02):1.377985e-02,31:1.058401e-01):3.477606e-02):3.908154e-02):1.906551e-02,33:3.801496e-02):6.655435e-01):6.281936e-01):2.928752e-01,(((((50:2.995439e-01,51:2.335503e-01):1.132618e-01,52:1.537474e-01):9.966720e-01,34:8.834676e-01):2.122584e-01,((((25:4.860285e-01,(37:5.521701e-01,36:5.569590e-01):1.022126e-01):3.115793e-01,(38:1.250373e-01,(41:2.282281e-01,(35:2.345711e-01,42:3.921748e-01):1.450302e-01):1.993518e-01):8.241306e-01):2.107754e-01,(8:8.784816e-01,6:3.933600e-01):9.103270e-01):1.356238e-01,(((45:2.085603e-01,48:3.057758e-01):3.462361e-01,(53:9.422213e-01,(46:1.327633e-01,47:1.255350e-01):2.042640e-01):1.577499e-01):2.173904e-01,49:8.110179e-01):8.275222e-01):4.292798e-01):1.257612e-01,(((12:6.937192e-01,26:9.824014e-01):4.067984e-01,((((9:2.551565e-01,(21:9.502694e-02,13:2.258169e-01):2.015136e-02):5.579512e-01,((60:4.968458e-01,61:3.589945e-01):6.293747e-01,16:6.475678e-01):2.198967e-01):2.658534e-01,18:1.046271e+00):2.332306e-01,(((44:5.942358e-01,(43:7.288198e-01,54:7.863394e-01):1.104360e-01):7.445885e-01,(17:5.355026e-01,19:6.803240e-01):2.882420e-01):1.267801e-01,10:7.726300e-01):3.478684e-01):5.754664e-02):7.906681e-02,((((15:7.553142e-02,14:2.282635e-01):8.762678e-02,24:7.241479e-01):8.645426e-02,20:2.565880e-01):5.732665e-01,11:8.442877e-01):1.486309e-01):2.107992e-01):7.084410e-02):3.294500e-01,(62:5.127304e-01,(((58:3.854141e-03,(56:9.183687e-03,57:3.074476e-02):2.783812e-02):7.739511e-03,64:5.666026e-03):3.591547e-01,((59:7.844509e-02,65:1.446930e-01):6.093962e-02,(63:7.103651e-02,66:4.599504e-02):5.434548e-02):4.869214e-01):1.406843e-01):7.835172e-01):1.031147e+00):1.963496e-01):2.176002e-01):8.972951e-02,1:3.709372e-02);
   tree gen.6907000 = [&U] (22:7.838954e-02,(23:6.479607e-02,(7:6.163173e-01,((40:3.120368e-01,(39:5.356303e-02,2:6.652623e-02):2.785171e-01):2.490685e-01,((62:5.500734e-01,(((66:9.189462e-03,63:1.017687e-01):1.026280e-01,(59:2.845868e-02,65:2.455248e-01):7.959405e-02):3.226523e-01,((64:2.717345e-03,58:9.650449e-05):2.202520e-02,(56:1.811135e-02,57:1.265055e-02):2.246795e-02):3.722003e-01):3.190185e-01):6.669724e-01,(((((70:3.349479e-01,67:1.975321e-01):4.452478e-01,(69:3.170878e-01,68:5.049218e-02):2.297626e-02):8.092670e-01,(29:2.658486e-02,((30:7.768548e-02,33:3.754164e-02):2.305549e-02,(((28:2.709454e-03,32:3.866809e-03):7.336996e-02,27:1.839771e-01):1.660794e-02,31:1.482642e-01):3.019520e-02):1.125946e-02):6.306892e-01):8.178473e-01,(3:6.131135e-01,((4:6.969789e-02,5:7.490297e-02):9.949648e-01,55:9.978603e-01):3.584869e-01):4.719472e-01):3.821053e-01,((34:9.072303e-01,(51:3.357350e-01,(52:2.016490e-01,50:3.721721e-01):8.280663e-02):1.497104e+00):1.918465e-01,((((19:7.957363e-01,17:6.308487e-01):2.971784e-01,((44:4.791471e-01,(43:6.988824e-01,54:7.134004e-01):1.715715e-01):1.004812e+00,10:1.274225e+00):6.849304e-02):2.471641e-01,(18:9.265282e-01,((12:9.651038e-01,(26:9.603458e-01,(((20:2.649938e-01,(14:2.271170e-01,15:1.599154e-01):1.442348e-01):1.836964e-01,24:6.728355e-01):6.616599e-01,11:1.079787e+00):2.415985e-01):1.717670e-02):2.976630e-01,(((61:4.124741e-01,60:6.824570e-01):7.002029e-01,16:6.922024e-01):4.102875e-01,((13:1.650863e-01,21:7.377458e-02):8.438763e-02,9:6.619750e-02):6.094936e-01):1.385683e-01):1.246736e-01):6.572810e-02):2.841314e-01,((6:4.677217e-01,8:6.745102e-01):1.038956e+00,(((38:2.655722e-01,((35:2.287179e-01,42:3.662132e-01):1.093182e-01,41:2.297189e-01):1.125421e-01):6.944192e-01,(25:6.158108e-01,(37:6.935709e-01,36:4.840361e-01):2.092926e-01):4.780971e-01):3.924250e-01,(((48:1.993793e-01,45:3.291391e-01):3.558913e-01,(53:8.171913e-01,(46:1.305296e-01,47:2.825800e-01):3.144661e-01):2.972262e-01):4.635644e-01,49:9.189559e-01):6.160613e-01):5.153317e-02):2.372406e-01):6.898744e-02):4.123138e-01):1.509429e-01):7.262600e-01):5.657699e-01):2.069396e-01):1.537761e-01,1:2.504360e-02);
   tree gen.6907500 = [&U] ((23:7.007419e-02,(7:5.067511e-01,(((2:4.695496e-02,39:1.495804e-02):3.698181e-01,40:1.414009e-01):2.493760e-01,((62:5.368469e-01,(((63:8.055603e-02,66:3.896275e-02):1.523910e-01,(65:1.599861e-01,59:5.059554e-02):3.272346e-02):3.205320e-01,((64:3.282465e-04,58:2.802811e-03):2.657430e-03,(57:2.706513e-02,56:4.510426e-03):1.022400e-02):2.926037e-01):2.834188e-01):7.188541e-01,((((34:9.144635e-01,(52:3.645036e-01,(51:4.047568e-01,50:3.271701e-01):3.201309e-03):1.286213e+00):2.770464e-01,(((((18:1.052034e+00,(((60:4.864321e-01,61:5.263258e-01):4.896877e-01,16:8.232745e-01):4.056971e-01,((13:2.348333e-01,9:2.622232e-01):9.802662e-02,21:6.084101e-02):5.354754e-01):3.530499e-01):4.314550e-01,12:8.375758e-01):3.254755e-02,26:7.360926e-01):1.779636e-01,(10:1.024227e+00,((43:8.344685e-01,(44:6.332958e-01,54:6.292769e-01):1.672573e-01):1.209390e+00,(17:5.746894e-01,19:6.767382e-01):4.403107e-01):1.666423e-01):2.987642e-01):6.375739e-02,(11:7.901810e-01,(((14:2.183043e-01,15:9.357285e-02):1.031479e-01,20:3.199436e-01):9.504508e-02,24:7.538426e-01):9.803641e-01):1.338396e-01):3.981892e-01):1.622400e-02,(((53:9.358372e-01,(47:2.448057e-01,46:1.039246e-01):4.644345e-01):1.972610e-01,(45:2.131944e-01,48:1.897170e-01):2.908800e-01):2.512098e-01,49:1.276686e+00):9.317853e-01):1.233498e-01,((((((4:1.178788e-01,5:6.163734e-02):7.951576e-01,55:9.089026e-01):2.141352e-01,3:5.978118e-01):4.200851e-01,(((68:1.984378e-01,69:2.447571e-01):1.239275e-02,(70:2.184977e-01,67:1.770498e-01):9.196506e-02):5.367903e-01,(29:3.213591e-02,((30:3.787520e-02,33:3.104338e-02):3.533056e-02,(((28:9.009463e-03,32:1.130177e-02):5.136374e-02,27:2.219186e-01):2.276182e-02,31:5.882948e-02):6.861574e-02):2.152252e-02):1.133662e+00):5.195311e-01):2.630283e-01,(((36:3.737825e-01,37:5.305687e-01):1.962245e-01,25:5.789749e-01):8.371189e-02,(38:3.878624e-02,((35:1.409792e-01,42:2.915222e-01):8.649087e-02,41:1.472527e-01):1.934124e-01):1.379793e+00):6.237970e-01):1.048313e-01,(8:9.640668e-01,6:2.836716e-01):5.108020e-01):1.228366e-01):3.318300e-01):6.707613e-01):2.820004e-01):4.186815e-01):2.124417e-01,22:5.373409e-02,1:7.571234e-02);
   tree gen.6908000 = [&U] ((((((39:2.276514e-02,2:2.773019e-02):3.040665e-01,40:2.893799e-01):4.984266e-01,((((((((((10:9.625109e-01,(44:7.164137e-01,(54:5.310211e-01,43:6.202904e-01):1.506113e-02):9.319093e-01):6.830579e-02,(19:9.218250e-01,17:6.676187e-01):4.081402e-01):3.650987e-01,(((16:1.039150e+00,(61:3.927462e-01,60:3.927701e-01):7.007100e-01):3.574223e-01,(13:1.943506e-01,(21:1.059127e-01,9:1.947487e-01):1.099293e-01):5.204576e-01):3.022320e-01,18:1.018065e+00):1.885970e-01):1.801543e-01,11:1.052134e+00):1.115296e-01,(((52:1.810688e-01,(51:3.520594e-01,50:3.760914e-01):3.538388e-02):1.333280e+00,((20:3.653006e-01,(15:1.182463e-01,14:2.237174e-01):1.485246e-01):1.334853e-01,24:6.689643e-01):3.946784e-01):2.981302e-01,(12:9.240756e-01,26:7.390896e-01):1.509247e-01):4.358686e-02):3.305469e-01,((8:9.215966e-01,6:4.866768e-01):7.828318e-01,((38:8.916710e-02,(41:2.069767e-01,(42:4.153236e-01,35:2.357255e-01):1.206802e-01):2.606727e-01):8.806622e-01,(25:6.376167e-01,(37:4.832909e-01,36:3.945422e-01):1.298905e-01):2.009421e-01):3.925444e-01):2.582037e-01):7.488384e-03,(((53:7.773619e-01,(47:2.134464e-01,46:1.865405e-01):3.146105e-01):2.106525e-01,(45:1.417397e-01,48:2.373159e-01):4.405567e-01):2.390931e-01,49:7.616023e-01):1.314578e+00):4.309284e-02,34:1.378837e+00):1.190442e-01,((3:9.456465e-01,((4:4.103633e-02,5:9.274811e-02):7.110688e-01,55:9.610466e-01):5.778563e-04):2.732748e-01,(((30:5.247435e-02,33:7.531971e-02):1.087783e-02,(((28:9.165123e-03,32:3.782913e-03):5.898017e-02,(31:1.010351e-01,27:1.704387e-01):3.748883e-02):4.691088e-02,29:4.929066e-02):1.056851e-02):1.086773e+00,((69:2.380452e-01,68:3.518993e-01):2.185458e-02,(67:2.062799e-01,70:1.547879e-01):1.277670e-01):1.009621e+00):4.503459e-01):3.622965e-01):3.178539e-01,(62:4.875305e-01,(((66:3.859418e-02,63:7.303029e-02):1.095211e-01,(59:6.919008e-02,65:2.487344e-01):1.320602e-01):3.753225e-01,(64:1.873582e-02,((57:3.053830e-02,56:1.139448e-02):2.093903e-02,58:3.908975e-03):1.891461e-04):4.439410e-01):2.722783e-01):6.576183e-01):7.594110e-01):2.298424e-01,7:7.210228e-01):2.325901e-01,23:9.192597e-02):1.245310e-01,22:5.917360e-02,1:4.885072e-02);
   tree gen.6908500 = [&U] (((7:4.927042e-01,((((((55:1.228060e+00,(4:6.169611e-02,5:7.175767e-02):6.655942e-01):5.709631e-01,3:5.699979e-01):1.426798e-01,((29:4.780013e-03,(((31:9.121384e-02,27:1.827149e-01):1.194714e-02,(28:1.296669e-03,32:1.322275e-03):1.334438e-01):3.803454e-02,(33:3.631613e-02,30:3.829313e-02):5.302826e-02):4.688894e-02):5.261358e-01,((69:4.058020e-01,68:1.321326e-01):5.267993e-02,(70:2.152322e-01,67:1.567003e-01):8.611405e-02):6.095947e-01):1.299266e+00):2.259025e-01,((((((24:6.401310e-01,((14:3.241709e-01,15:1.299007e-01):2.321581e-01,20:3.007604e-01):2.131039e-02):6.231520e-01,11:9.154914e-01):2.109926e-01,(((16:1.086627e+00,(60:3.558974e-01,61:4.637706e-01):3.607294e-01):4.381898e-01,((9:2.965440e-01,21:8.643997e-02):9.915614e-02,13:1.407330e-01):6.088702e-01):2.984811e-01,(12:9.189604e-01,26:8.333142e-01):2.293363e-01):1.821315e-01):1.706306e-01,(18:8.301466e-01,((10:1.165490e+00,(44:4.581404e-01,(43:7.135190e-01,54:9.891781e-01):4.689927e-01):6.575048e-01):2.412471e-01,(19:7.789774e-01,17:6.082408e-01):3.076597e-01):3.713654e-01):2.278537e-01):1.731320e-01,(((50:1.819065e-01,(52:2.837898e-01,51:3.588515e-01):6.465270e-02):1.348060e+00,34:1.069068e+00):4.075876e-01,(49:1.217861e+00,((53:7.349052e-01,(46:7.594915e-02,47:2.783567e-01):2.678399e-01):4.854468e-01,(48:3.937416e-01,45:1.753231e-01):1.578894e-01):5.535726e-01):1.153927e+00):4.563584e-01):1.214663e-01,(((25:4.395856e-01,(36:3.759870e-01,37:6.305781e-01):1.350056e-01):3.097545e-01,(38:1.136232e-01,(41:2.359192e-01,(35:1.943617e-01,42:2.962547e-01):1.200479e-01):3.758097e-01):8.039220e-01):5.979066e-01,(8:8.046196e-01,6:5.991247e-01):6.948872e-01):9.776254e-02):2.594187e-01):2.241120e-01,((((58:6.477669e-04,64:1.999442e-04):1.097977e-02,(56:4.180011e-02,57:3.250732e-02):2.657766e-02):2.925179e-01,((65:3.021155e-01,59:6.409333e-02):9.293540e-02,(66:3.057185e-02,63:5.729083e-02):6.611090e-02):4.484185e-01):6.151468e-01,62:3.505316e-01):7.676337e-01):9.915311e-01,((39:3.611860e-02,2:3.734176e-02):2.449681e-01,40:2.186030e-01):3.871052e-01):1.449905e-01):2.692637e-01,23:7.617087e-02):1.816477e-01,22:3.763290e-02,1:8.070973e-02);
   tree gen.6909000 = [&U] (22:2.380506e-02,(23:9.359815e-02,(7:6.489187e-01,(((2:1.323951e-02,39:5.728368e-02):3.807447e-01,40:1.957134e-01):2.816442e-01,((((((5:4.496063e-02,4:4.861599e-02):7.360969e-01,55:9.527274e-01):2.742518e-01,3:6.762832e-01):1.311355e-01,((68:1.278154e-01,(69:3.741751e-01,(67:2.049104e-01,70:3.686648e-01):1.202187e-01):1.471616e-01):6.532803e-01,(30:1.161453e-02,(33:2.271564e-02,(29:5.132156e-02,(31:9.610872e-02,(27:2.213222e-01,(32:4.032526e-03,28:1.358661e-02):8.713389e-02):5.461842e-02):1.304824e-02):6.905495e-03):3.476009e-02):5.563819e-01):8.862154e-01):4.813631e-01,((((52:1.944732e-01,(50:3.474966e-01,51:3.401859e-01):7.409028e-02):1.105450e+00,34:1.078335e+00):2.330507e-01,((11:9.364344e-01,(((15:1.264937e-01,14:1.965191e-01):1.718464e-01,20:2.266656e-01):5.728340e-03,24:1.180271e+00):6.556086e-01):3.434616e-01,((((9:2.291024e-01,(13:2.262665e-01,21:1.273607e-01):2.398309e-02):5.907763e-01,((60:4.974840e-01,61:3.981756e-01):3.006969e-01,16:6.090706e-01):5.353801e-01):4.285655e-01,(12:9.222545e-01,26:8.236507e-01):1.140305e-01):1.224891e-01,(18:9.988067e-01,(((44:6.457017e-01,(54:7.171220e-01,43:8.521076e-01):2.292457e-01):4.295758e-01,10:1.029087e+00):2.388548e-01,(17:5.939481e-01,19:7.024837e-01):3.736555e-01):5.251676e-01):7.858617e-02):2.316904e-01):2.854118e-01):7.669899e-02,((8:6.490426e-01,6:4.362918e-01):1.067797e+00,(((25:4.225622e-01,(37:5.872016e-01,36:5.013575e-01):1.390795e-01):3.572823e-01,(38:1.276643e-01,(41:2.264836e-01,(35:2.884991e-01,42:4.198043e-01):1.330343e-01):2.654288e-01):8.065323e-01):9.082777e-02,(((45:2.650949e-01,48:3.510231e-01):5.003825e-01,(53:1.045057e+00,(46:2.030261e-01,47:1.392360e-01):2.905361e-01):2.985808e-01):2.851498e-01,49:1.501858e+00):5.085262e-01):2.179033e-01):1.694724e-01):2.543629e-01):6.481292e-02,(62:5.608195e-01,((58:1.297402e-03,(64:8.873511e-03,(56:2.371330e-02,57:2.747255e-02):3.242822e-02):1.339482e-02):4.137785e-01,((59:4.162236e-02,65:2.523397e-01):6.760883e-02,(63:1.066579e-01,66:5.173908e-02):1.150275e-01):3.104088e-01):3.297484e-01):8.255068e-01):7.896960e-01):4.129282e-01):2.802526e-01):1.049878e-01,1:9.223170e-02);
   tree gen.6909500 = [&U] (22:2.264167e-02,(23:8.902386e-02,(7:4.048372e-01,(((2:1.259248e-02,39:5.448413e-02):3.621371e-01,40:1.861486e-01):2.678798e-01,((((((5:4.276334e-02,4:4.624005e-02):7.001227e-01,55:9.061661e-01):3.381570e-01,3:6.432321e-01):1.247267e-01,(((69:3.558885e-01,(67:1.863746e-01,70:2.514194e-01):2.187109e-01):4.412623e-02,68:1.822308e-01):6.213535e-01,((33:6.783149e-02,(29:7.628751e-02,(((32:3.835450e-03,28:1.292261e-02):2.896839e-02,27:2.275077e-01):3.361022e-02,31:9.141173e-02):1.055462e-02):2.367125e-02):3.239129e-02,30:1.104690e-02):5.291907e-01):8.066425e-01):3.812908e-01,(((((51:3.235605e-01,50:3.371069e-01):1.593521e-02,52:1.849690e-01):9.977549e-01,34:1.025635e+00):3.041429e-01,(((25:8.297807e-01,(37:5.585041e-01,36:4.768553e-01):1.159128e-01):2.418562e-01,(38:1.214251e-01,(41:2.154150e-01,(35:2.743997e-01,42:3.992877e-01):1.265327e-01):2.524568e-01):6.831248e-01):2.216649e-01,((((45:2.521393e-01,48:3.269670e-01):4.759280e-01,(53:9.939830e-01,(46:1.931039e-01,47:1.324314e-01):2.763372e-01):3.234881e-01):2.690422e-01,49:7.762294e-01):1.455858e+00,(8:8.180631e-01,6:2.856237e-01):6.441606e-01):1.779771e-01):1.168165e-01):7.028355e-02,((11:8.906693e-01,(20:1.919410e-01,((15:1.460041e-01,14:2.383000e-01):1.345008e-01,24:1.134588e+00):7.211810e-02):6.235680e-01):8.686566e-02,(((((9:2.272596e-01,(13:2.152085e-01,21:1.235592e-01):9.256420e-03):6.383933e-01,((60:4.731712e-01,61:5.550773e-01):2.860013e-01,16:5.793043e-01):5.092152e-01):4.076209e-01,(12:8.771825e-01,26:7.833976e-01):2.980961e-01):9.321645e-02,18:9.499934e-01):1.373288e-01,(((44:6.875377e-01,(54:6.820751e-01,43:8.385314e-01):2.180421e-01):3.991479e-01,10:9.787938e-01):1.038556e-01,(17:5.649209e-01,19:6.681522e-01):4.714947e-01):4.437186e-01):2.203673e-01):2.756250e-01):2.419318e-01):1.194210e-01,(62:5.334113e-01,(((58:1.233996e-03,64:4.291749e-03):2.310709e-02,(56:2.255439e-02,57:2.948836e-02):3.222685e-02):3.935565e-01,((59:3.958821e-02,65:2.382053e-01):1.078749e-01,(63:1.014453e-01,66:4.921051e-02):1.419916e-01):2.952386e-01):2.878266e-01):9.108729e-01):6.989899e-01):3.490752e-01):2.665562e-01):9.985692e-02,1:8.772419e-02);
   tree gen.6910000 = [&U] ((((((39:3.007118e-02,2:3.328712e-02):3.088215e-01,40:2.548204e-01):4.536056e-01,((62:6.351525e-01,(((65:1.811200e-01,59:8.905190e-02):1.005525e-01,(63:7.170457e-02,66:3.457735e-02):8.672140e-02):3.107021e-01,((56:1.598916e-02,57:6.304228e-02):4.232498e-02,(64:1.548658e-03,58:1.588364e-02):9.372195e-03):4.192517e-01):3.576561e-01):7.579005e-01,(((3:5.036854e-01,(55:1.030669e+00,(4:2.321636e-02,5:6.424888e-02):5.583207e-01):3.934453e-01):3.031745e-01,((29:1.272077e-02,((31:5.389424e-02,((32:3.136225e-03,28:1.056253e-02):5.062972e-02,27:2.592219e-01):3.549832e-02):5.759264e-02,(30:5.259817e-02,33:2.792197e-02):9.039044e-03):3.483480e-02):6.000899e-01,(((67:3.967099e-01,70:2.378047e-01):2.345283e-01,68:2.974471e-01):3.193719e-03,69:3.965148e-01):9.145199e-01):7.968407e-01):4.017454e-01,(((((41:1.925675e-01,(42:3.084438e-01,35:2.653301e-01):1.265958e-01):2.323328e-01,38:1.473760e-01):5.794144e-01,(25:4.993098e-01,(36:4.842282e-01,37:7.890810e-01):1.361086e-01):3.977550e-01):4.288560e-01,(8:8.614986e-01,6:3.828904e-01):1.166337e+00):1.826585e-01,(((52:2.319451e-01,(50:2.879590e-01,51:4.552083e-01):5.739123e-02):1.247772e+00,34:8.608108e-01):2.528750e-01,(((10:9.273927e-01,((54:9.859421e-01,(44:7.278027e-01,43:9.038809e-01):2.044941e-02):9.304678e-01,(19:5.490085e-01,17:4.348799e-01):4.370425e-01):2.631149e-01):2.889620e-01,(((24:7.838274e-01,(20:3.888217e-01,(14:1.372028e-01,15:1.507396e-01):1.636291e-01):1.982342e-01):4.816600e-01,11:9.397650e-01):3.795951e-01,((26:8.331983e-01,12:8.955045e-01):2.795665e-01,(18:8.966855e-01,(((61:4.545250e-01,60:5.762350e-01):6.515838e-01,16:1.041423e+00):3.414220e-01,((21:1.390067e-01,13:3.045401e-01):9.166007e-02,9:1.352539e-01):6.829353e-01):3.441422e-01):3.502788e-01):1.396380e-01):9.430516e-03):2.809877e-01,(((53:9.468480e-01,(46:1.404629e-01,47:2.077532e-01):5.607776e-01):2.595677e-01,(48:1.783236e-01,45:4.197378e-01):4.506914e-01):1.298248e-01,49:1.123923e+00):8.291506e-01):6.095070e-02):7.000559e-02):4.229751e-01):3.677689e-01):1.005976e+00):3.525444e-01,7:4.928199e-01):1.600385e-01,23:8.246228e-02):1.929645e-01,22:7.022068e-02,1:4.612222e-02);
   tree gen.6910500 = [&U] ((((((39:2.877557e-02,2:3.185296e-02):2.720421e-01,40:2.438415e-01):3.926071e-01,((62:5.827991e-01,(((65:1.733165e-01,59:4.642706e-02):9.622026e-02,(63:6.861521e-02,66:3.308760e-02):8.103663e-02):2.973157e-01,((64:9.882368e-04,58:5.635097e-03):5.143528e-03,(56:2.107134e-02,57:3.246588e-02):2.321480e-02):4.011884e-01):3.422467e-01):6.342078e-01,(((3:5.428886e-01,(55:9.862630e-01,(4:2.221609e-02,5:6.148074e-02):6.857308e-01):3.764938e-01):3.057825e-01,(((33:7.575589e-02,30:2.172576e-02):2.984195e-02,((31:5.157223e-02,((32:1.009283e-03,28:4.067261e-03):5.542231e-02,27:2.480535e-01):3.396888e-02):5.785160e-02,29:7.147573e-02):7.863257e-03):9.618833e-01,((68:2.846310e-01,69:4.049141e-01):5.389247e-03,(67:4.034586e-01,70:2.383129e-01):2.066171e-01):8.751181e-01):7.932661e-01):1.093163e-01,(((((41:1.842708e-01,(42:3.257924e-01,35:2.538985e-01):2.089178e-01):1.248412e-01,38:1.410264e-01):5.544505e-01,(25:4.777972e-01,(36:4.633655e-01,37:7.550837e-01):2.397713e-01):2.237202e-01):4.103789e-01,(8:8.243813e-01,6:4.517929e-01):1.116086e+00):1.747888e-01,(((10:8.874364e-01,((43:7.286777e-01,(44:6.964456e-01,54:9.622119e-01):1.956836e-02):7.094155e-01,(19:5.253547e-01,17:5.433807e-01):5.107117e-01):8.841616e-02):5.578965e-01,(((24:6.964159e-01,(20:3.720695e-01,(14:1.530181e-01,15:1.553116e-01):8.107254e-02):1.896934e-01):6.340670e-01,11:8.992755e-01):2.313024e-01,((26:8.402946e-01,12:8.569220e-01):2.675215e-01,(18:8.580521e-01,(((61:4.349420e-01,60:5.514082e-01):6.235106e-01,16:8.242191e-01):4.637777e-01,(13:2.914191e-01,(9:1.294265e-01,21:1.330177e-01):8.544332e-02):6.405264e-01):3.293150e-01):1.811617e-01):2.646739e-01):3.566043e-02):1.646231e-01,((((53:9.060535e-01,(46:1.777511e-01,47:2.158031e-01):5.366167e-01):3.306422e-01,(48:2.391291e-01,45:4.016536e-01):4.312735e-01):1.645564e-01,49:1.075499e+00):7.934270e-01,((52:2.219518e-01,(50:2.755524e-01,51:4.355958e-01):8.845106e-02):1.194012e+00,34:8.237231e-01):2.419800e-01):5.832466e-02):6.698943e-02):4.047514e-01):3.155693e-01):9.626341e-01):3.373551e-01,7:4.715869e-01):2.482502e-01,23:7.890943e-02):1.018839e-01,22:6.719525e-02,1:8.545150e-02);
   tree gen.6911000 = [&U] ((23:7.751239e-02,(7:5.789643e-01,(((2:2.387179e-02,39:5.017527e-02):2.182994e-01,40:3.239788e-01):2.587055e-01,((62:6.523713e-01,(((65:2.401827e-01,59:6.970060e-02):4.552137e-02,(63:5.545157e-02,66:2.742745e-02):1.341059e-01):3.646003e-01,((64:1.245879e-03,58:2.481334e-03):1.084862e-02,(57:4.751214e-02,56:2.088374e-02):3.314216e-02):4.211324e-01):1.998854e-01):6.940512e-01,(((((68:1.135361e-01,69:2.738220e-01):1.372422e-01,(70:1.693022e-01,67:1.917261e-01):7.285761e-02):6.983723e-01,(((30:6.829934e-02,33:6.116373e-02):2.117718e-02,(((28:1.447716e-02,32:8.630712e-04):3.834425e-02,27:1.781109e-01):3.962223e-02,31:6.590743e-02):8.895081e-02):2.413383e-02,29:1.247111e-02):6.843787e-01):8.756207e-01,(((4:1.314713e-01,5:1.512126e-03):5.150195e-01,55:1.000759e+00):4.620480e-01,3:5.526708e-01):2.935086e-01):1.046983e-01,((((34:7.585323e-01,(52:2.105056e-01,(51:2.818924e-01,50:2.195768e-01):8.907239e-02):1.680577e+00):3.264244e-01,((18:9.733995e-01,((17:6.177544e-01,19:7.731651e-01):3.210102e-01,(10:9.345638e-01,(54:6.865830e-01,(43:6.249198e-01,44:7.564717e-01):2.021697e-01):6.939841e-01):2.339023e-01):2.679953e-01):1.077646e-01,(((12:6.779646e-01,26:8.674622e-01):1.602328e-01,(((60:5.366773e-01,61:3.967167e-01):7.669144e-01,16:7.188818e-01):3.945628e-01,(21:3.954275e-02,(13:2.380525e-01,9:2.445182e-01):7.367523e-02):6.702121e-01):4.497567e-01):1.854705e-01,(((20:2.723831e-01,(14:2.677868e-01,15:1.466587e-01):1.708521e-01):1.199865e-01,24:8.130614e-01):9.012198e-01,11:1.495332e+00):2.449878e-01):8.758748e-02):3.468427e-01):8.252761e-02,(((45:2.692682e-01,48:1.937963e-01):3.102860e-01,(53:9.338419e-01,(47:1.943315e-01,46:1.667202e-01):2.925191e-01):2.087153e-01):5.041466e-01,49:1.010571e+00):9.351099e-01):2.056233e-01,(((25:6.118511e-01,(38:1.415990e-01,((35:3.725450e-01,42:2.989353e-01):8.600514e-02,41:1.244040e-01):2.474782e-01):5.738232e-01):2.736390e-03,(36:4.358117e-01,37:5.382924e-01):2.710169e-01):6.104784e-01,(8:1.067471e+00,6:3.882590e-01):8.027118e-01):3.269647e-01):4.085562e-02):3.291451e-01):7.076647e-01):3.431526e-01):2.179937e-01):1.050246e-01,22:7.748611e-02,1:3.902076e-02);
   tree gen.6911500 = [&U] (((7:6.844266e-01,((((3:6.227904e-01,(55:6.737239e-01,(4:6.083147e-02,5:7.643476e-02):5.708139e-01):6.193545e-01):2.171263e-01,((29:2.242649e-02,((((28:2.373038e-03,32:3.671212e-04):1.388532e-01,31:9.267708e-02):4.344274e-03,27:1.776682e-01):3.393199e-02,(33:1.558800e-02,30:6.507352e-02):4.301228e-02):2.747832e-02):5.129611e-01,((68:2.361359e-01,69:3.559043e-01):8.771945e-03,(70:1.888708e-01,67:1.565393e-01):1.535628e-01):8.577909e-01):9.744048e-01):1.594216e-01,(((((56:1.069265e-02,57:4.689148e-02):3.979017e-02,(64:2.728318e-03,58:2.074235e-03):2.872701e-03):5.219985e-01,((65:2.122879e-01,59:7.812496e-02):8.279065e-02,(66:2.229948e-02,63:4.585167e-02):9.677912e-02):3.370300e-01):2.635303e-01,62:7.533605e-01):1.101836e+00,((8:7.604171e-01,6:4.043801e-01):1.730045e+00,((((((53:6.818296e-01,(46:1.481072e-01,47:2.582534e-01):4.239002e-01):4.587715e-01,(48:1.443385e-01,45:2.201344e-01):3.817910e-01):4.925254e-01,49:6.227532e-01):7.174702e-01,((25:4.809537e-01,(36:4.184296e-01,37:5.850371e-01):1.266279e-01):2.596396e-01,(38:1.434562e-01,(41:2.188809e-01,(35:2.973402e-01,42:3.860895e-01):1.101996e-01):2.903790e-01):7.097641e-01):6.177661e-01):1.221678e-01,(((51:3.189162e-01,52:2.461317e-01):1.761353e-01,50:1.790285e-01):1.559225e+00,34:1.160661e+00):2.750843e-01):1.552702e-01,((((16:7.646912e-01,(60:4.162991e-01,61:5.516122e-01):2.674454e-01):6.756737e-01,((9:2.384454e-01,21:5.457834e-02):6.557487e-02,13:1.707638e-01):6.527911e-01):1.757741e-01,18:1.147205e+00):2.795983e-01,((((12:9.065253e-01,26:7.731314e-01):4.493604e-01,11:9.165744e-01):2.073711e-02,(24:7.725251e-01,(20:3.149083e-01,(14:1.087475e-01,15:7.200919e-02):1.299687e-01):1.392738e-01):7.316584e-01):2.281438e-01,(((44:4.286127e-01,(54:9.675768e-01,43:6.624538e-01):3.073259e-01):6.776449e-01,(19:9.391619e-01,17:6.379686e-01):5.878703e-01):2.073126e-01,10:1.007127e+00):3.063837e-01):3.182558e-02):1.551121e-01):3.125388e-01):1.995516e-01):1.033841e-01):9.840495e-01,((39:3.160632e-02,2:1.342452e-02):2.427375e-01,40:2.986144e-01):3.604888e-01):3.408644e-01):8.596210e-02,23:3.962633e-02):7.333488e-02,22:6.066191e-02,1:8.735572e-02);
   tree gen.6912000 = [&U] ((((((39:5.103466e-02,2:4.611435e-02):3.673376e-01,40:2.771048e-01):2.618671e-01,((((((4:6.674234e-02,5:6.112654e-02):5.535445e-01,55:1.208518e+00):2.306686e-01,3:7.727026e-01):5.474097e-01,(((30:6.544609e-02,33:3.741012e-02):3.166828e-02,(29:7.441310e-02,((27:1.418671e-01,31:7.015268e-02):3.821387e-02,(28:1.038663e-02,32:1.563240e-02):4.382587e-02):1.490029e-02):4.622415e-02):5.393787e-01,((68:1.935096e-01,69:3.820047e-01):9.664087e-02,(67:1.082718e-01,70:2.526352e-01):1.109242e-01):9.153071e-01):6.909451e-01):1.630305e-01,(((((45:3.094103e-01,48:2.272493e-01):5.300192e-01,(53:7.311831e-01,(47:1.560617e-01,46:1.428387e-01):4.986831e-01):8.651522e-02):4.093555e-01,49:1.008060e+00):7.127996e-01,((18:8.576724e-01,((19:6.618038e-01,17:5.608166e-01):5.893019e-01,(10:7.604452e-01,(54:9.068367e-01,(44:6.067507e-01,43:1.013199e+00):1.797873e-01):6.368639e-01):2.397109e-01):4.166723e-01):1.596139e-01,((11:1.201234e+00,((20:3.050535e-01,(15:7.326621e-02,14:2.578701e-01):9.139222e-02):1.493750e-01,24:7.586788e-01):5.920373e-01):2.706618e-01,((12:1.036011e+00,26:1.012227e+00):1.334678e-01,((16:1.115258e+00,(61:3.586369e-01,60:5.313734e-01):5.563750e-01):5.209931e-01,(13:1.832652e-01,(21:1.833726e-01,9:1.975137e-01):5.204612e-02):4.903774e-01):2.860478e-01):2.292304e-01):2.783307e-01):1.676559e-01):2.046592e-01,(((8:5.554892e-01,6:4.015717e-01):1.588324e+00,34:1.150961e+00):1.223974e-01,((38:7.194567e-02,(41:1.303708e-01,(42:2.166282e-01,35:3.314562e-01):1.082111e-01):3.578827e-01):7.422523e-01,(25:6.227154e-01,(37:6.683046e-01,36:3.937024e-01):5.502997e-01):4.252167e-01):3.554533e-01):4.273171e-02):1.612590e-01):2.568242e-01,(((50:3.518898e-01,51:3.841237e-01):1.242493e-01,52:4.028585e-02):1.364318e+00,(62:6.218233e-01,(((66:3.133204e-02,63:8.768817e-02):1.850292e-01,(59:5.581984e-02,65:1.786257e-01):5.306102e-02):4.987095e-01,((58:1.671172e-03,64:5.943607e-03):1.547075e-02,(57:2.685542e-02,56:8.465825e-03):1.735411e-02):3.256932e-01):1.841411e-01):9.011879e-01):7.000098e-02):6.463295e-01):3.925820e-01,7:5.720843e-01):1.562948e-01,23:4.204410e-02):1.577334e-01,22:8.168930e-03,1:8.323848e-02);
   tree gen.6912500 = [&U] (22:7.385554e-02,(23:8.698100e-02,(7:7.239317e-01,(((2:2.796042e-02,39:3.459924e-02):2.789365e-01,40:2.175766e-01):3.434642e-01,((((((5:1.745560e-02,4:1.293017e-01):9.304745e-01,55:1.045685e+00):2.357724e-01,3:7.351105e-01):3.631041e-01,((68:2.183139e-01,((67:2.070942e-01,70:3.405061e-01):4.139914e-01,69:1.656292e-01):7.585167e-02):7.287327e-01,((33:5.040845e-02,(29:2.165552e-02,((27:3.613811e-01,(32:4.425978e-03,28:2.056072e-02):6.201276e-02):3.060977e-02,31:9.873030e-02):4.108845e-02):4.433364e-02):4.555390e-02,30:4.644153e-03):6.887814e-01):1.107036e+00):2.325801e-01,((((51:3.546263e-01,(52:2.447210e-01,50:3.938773e-01):3.856582e-02):2.040030e+00,34:1.138526e+00):1.944170e-01,((((25:5.935891e-01,(37:6.444946e-01,36:5.502747e-01):1.981314e-01):2.629631e-01,(38:2.053031e-01,(41:1.999621e-01,(35:2.981246e-01,42:2.650682e-01):1.304208e-01):2.110500e-01):7.605079e-01):2.841329e-01,(49:8.957422e-01,((53:1.147022e+00,(46:1.601617e-01,47:1.662140e-01):3.115366e-01):3.526036e-01,(45:2.131660e-01,48:4.576110e-01):3.589329e-01):3.412575e-01):9.031918e-01):1.384417e-01,(8:6.162292e-01,6:5.445291e-01):9.292984e-01):1.002871e-01):1.090183e-01,((((12:7.296876e-01,26:8.194565e-01):2.650831e-01,(18:1.117810e+00,(((21:1.232156e-01,9:2.254414e-01):1.644323e-01,13:2.004086e-01):5.868665e-01,((60:3.974832e-01,61:4.094545e-01):6.144577e-01,16:6.684973e-01):3.866880e-01):2.281941e-01):1.880972e-01):1.522123e-01,(11:1.488530e+00,(((15:1.684837e-01,14:1.489646e-01):1.393719e-01,20:3.013284e-01):1.315885e-01,24:7.697677e-01):7.454609e-01):9.103025e-02):1.234356e-01,((17:7.737035e-01,19:8.289685e-01):5.383926e-01,(10:1.021320e+00,(44:7.784096e-01,(54:5.928089e-01,43:7.399239e-01):1.445817e-01):7.533305e-01):2.231782e-01):5.118726e-01):3.639444e-01):1.075650e-01):2.713367e-01,(62:6.731919e-01,(((64:1.048063e-02,58:1.022837e-02):2.438480e-02,(56:2.469073e-02,57:2.793792e-02):2.260770e-02):3.534933e-01,((59:7.397439e-02,65:2.597239e-01):7.286839e-02,(63:5.618770e-02,66:5.486627e-02):8.317905e-02):5.526935e-01):1.680863e-01):8.387392e-01):6.583769e-01):3.029878e-01):1.911902e-01):1.140264e-01,1:6.013603e-02);
   tree gen.6913000 = [&U] (22:9.540686e-03,(23:1.449928e-01,(7:6.531514e-01,(((2:2.456774e-02,39:3.040102e-02):2.450908e-01,40:1.911761e-01):3.017888e-01,((((((5:9.685499e-03,4:1.136124e-01):8.175721e-01,55:9.188027e-01):2.203978e-01,3:6.459132e-01):2.982157e-01,((((67:2.423254e-01,70:2.991896e-01):2.732258e-01,68:1.918240e-01):6.407309e-02,69:1.455320e-01):7.773061e-01,((33:3.527094e-02,(29:5.406591e-02,((27:2.550410e-01,(32:3.888936e-03,28:1.806591e-02):5.448822e-02):2.689562e-02,31:8.675051e-02):5.531975e-02):1.761120e-02):7.118082e-02,30:8.399635e-03):6.052057e-01):7.934135e-01):4.562482e-01,(((((52:2.271676e-01,51:3.134145e-01):3.685124e-02,50:3.530926e-01):1.553710e+00,34:1.000379e+00):3.926880e-01,(((18:9.821767e-01,((12:6.411483e-01,26:7.200248e-01):9.264963e-02,(((21:1.158751e-01,9:1.980866e-01):6.624237e-02,13:1.760913e-01):5.156569e-01,((60:6.804579e-01,61:2.547180e-01):5.399002e-01,16:5.873828e-01):3.397678e-01):4.380386e-01):1.696511e-01):2.279636e-01,(11:1.307914e+00,(((15:1.480401e-01,14:1.308895e-01):1.224607e-01,20:2.647657e-01):3.053036e-01,24:6.763651e-01):6.115388e-01):2.661694e-01):6.306788e-02,((17:6.798234e-01,19:7.398960e-01):5.210696e-01,(((43:7.626240e-01,44:6.839584e-01):1.766668e-02,54:5.208783e-01):7.911174e-01,10:8.973945e-01):7.563994e-02):4.497627e-01):3.197839e-01):8.997506e-03,((((25:5.215638e-01,(37:5.662925e-01,36:4.835052e-01):2.418502e-01):1.664043e-01,(38:1.803919e-01,(41:1.756990e-01,(35:2.619505e-01,42:2.329052e-01):1.145957e-01):1.854415e-01):6.682289e-01):3.761234e-01,(49:7.403303e-01,((53:1.007844e+00,(46:1.407279e-01,47:2.759215e-01):1.843036e-01):3.098191e-01,(45:1.873007e-01,48:4.020851e-01):2.066554e-01):3.679111e-01):7.935998e-01):1.081556e-01,(8:5.414568e-01,6:4.784567e-01):8.165386e-01):6.722134e-02):2.340575e-01):1.217121e-01,(62:5.915077e-01,(((64:4.084919e-03,58:8.875082e-03):2.118286e-02,(56:2.169479e-02,57:2.349090e-02):1.763715e-02):3.106009e-01,((59:6.499844e-02,65:2.282093e-01):6.402665e-02,(63:4.936996e-02,66:4.679865e-02):7.404231e-02):4.856305e-01):1.476910e-01):7.369678e-01):5.784904e-01):2.662237e-01):2.241134e-01):1.001906e-01,1:9.363713e-02);
   tree gen.6913500 = [&U] ((((((39:2.387519e-03,2:3.883804e-02):2.946498e-01,40:3.774217e-01):2.260993e-01,((((50:3.325360e-01,51:2.398455e-01):6.226180e-02,52:1.284428e-01):1.288219e+00,((((((28:5.620092e-03,32:1.055198e-02):1.568363e-01,(27:2.017691e-01,31:6.629429e-02):4.583682e-02):1.523667e-02,(30:8.241750e-02,33:2.050149e-02):3.701899e-02):2.094848e-02,29:4.239381e-02):6.364424e-01,((68:1.936853e-01,(67:1.606308e-01,70:1.526455e-01):2.708013e-01):2.253673e-02,69:3.609945e-01):5.420624e-01):9.484589e-01,((((4:5.200295e-02,5:6.687382e-02):5.230996e-01,55:1.142050e+00):4.054475e-01,3:4.836063e-01):4.815432e-01,(((((((19:6.254047e-01,17:5.299718e-01):3.125313e-01,(44:4.736328e-01,(54:4.802400e-01,43:6.149621e-01):4.229688e-01):9.851874e-01):9.511981e-02,10:7.632009e-01):1.325112e-01,18:8.407186e-01):1.650476e-01,(11:1.135166e+00,(((20:2.968808e-01,(15:7.241165e-02,14:1.235239e-01):1.335824e-01):7.281898e-02,24:7.169516e-01):5.608403e-01,((12:9.790305e-01,26:9.640719e-01):1.134292e-01,((16:1.053919e+00,(61:3.389119e-01,60:4.406108e-01):3.741162e-01):4.923386e-01,(13:1.343218e-01,(9:2.019447e-01,21:1.710673e-01):1.338772e-01):6.458726e-01):2.703152e-01):1.793524e-01):1.832808e-02):2.601493e-01):2.688022e-01,(8:7.216379e-01,6:3.794853e-01):1.017158e+00):1.678957e-01,(34:1.046484e+00,(((38:2.111675e-01,(41:2.643784e-01,(42:3.177598e-01,35:1.753541e-01):7.749964e-02):2.077171e-01):5.164812e-01,(25:5.394320e-01,(37:5.995068e-01,36:5.121244e-01):1.789992e-01):3.700196e-01):2.045394e-01,(((45:2.168885e-01,48:2.224869e-01):4.375005e-01,(53:9.338572e-01,(47:1.515098e-01,46:1.914045e-01):4.644377e-01):1.226330e-01):1.419643e-01,49:9.526172e-01):6.735958e-01):3.467301e-01):4.207284e-02):2.119331e-01):2.859315e-02):2.549019e-01):1.917076e-01,(62:7.019013e-01,(((66:6.700888e-02,63:1.350719e-01):1.502951e-01,(59:6.808202e-02,65:1.688013e-01):6.428798e-02):4.926957e-01,((58:7.420819e-03,(57:4.907605e-02,56:2.814663e-02):5.547803e-02):7.645961e-03,64:1.374048e-03):3.077801e-01):1.740133e-01):9.378659e-01):5.431430e-01):3.086123e-01,7:5.406197e-01):2.005068e-01,23:5.570273e-02):1.328560e-01,22:3.725856e-02,1:7.487712e-02);
   tree gen.6914000 = [&U] (22:3.288581e-02,(23:1.390764e-01,(7:6.264998e-01,(((2:3.603076e-02,39:2.916052e-02):2.350899e-01,40:2.085019e-01):1.635050e-01,((((((5:4.209496e-02,4:6.851519e-02):7.654742e-01,55:1.029485e+00):3.082990e-01,3:4.982438e-01):1.522728e-01,(((68:2.420390e-01,69:1.918726e-01):4.994248e-02,(67:2.579842e-01,70:1.354199e-01):2.012158e-01):7.829701e-01,(((29:2.842384e-02,((27:1.438372e-01,(32:4.593981e-03,28:3.142776e-03):5.282029e-02):2.510102e-02,31:1.085229e-01):4.801076e-02):5.298779e-02,30:6.829640e-02):7.058251e-02,33:1.364674e-03):3.930799e-01):7.610386e-01):2.498980e-01,(((18:8.359924e-01,((((((21:1.111469e-01,9:1.739782e-01):8.141379e-02,13:1.731273e-01):5.046132e-01,((60:6.526920e-01,61:5.298943e-01):3.629837e-01,16:6.984962e-01):3.327330e-01):5.604656e-01,(12:9.617334e-01,26:6.906444e-01):3.392400e-01):1.439513e-01,(11:1.254545e+00,(((15:1.726786e-01,14:1.466566e-01):1.075256e-01,20:2.539620e-01):2.875169e-01,24:5.682442e-01):5.865852e-01):1.576392e-01):1.727655e-01,((17:6.520835e-01,19:6.695951e-01):4.983189e-01,((44:4.669652e-01,(43:7.302419e-01,54:7.137221e-01):7.609393e-02):5.719003e-01,10:8.607767e-01):1.630009e-01):1.796891e-01):5.922372e-02):2.946837e-01,((49:8.231656e-01,((53:9.667195e-01,(46:1.349856e-01,47:3.053443e-01):3.842503e-01):2.912336e-01,(45:1.796580e-01,48:3.856782e-01):4.541324e-01):2.659751e-01):7.901543e-01,((51:3.996902e-01,(52:2.156266e-01,50:3.386848e-01):3.506716e-02):1.440527e+00,34:8.905199e-01):6.196233e-01):5.900337e-02):8.784940e-03,(((25:4.483160e-01,(37:5.431852e-01,36:4.637759e-01):1.590768e-01):3.747349e-01,(38:1.730311e-01,(41:1.685297e-01,(35:2.512617e-01,42:3.555264e-01):1.275075e-01):3.124632e-01):8.046382e-01):3.225930e-01,(8:5.399465e-01,6:4.589335e-01):8.157720e-01):1.658587e-01):2.488896e-01):4.306650e-01,(62:5.673715e-01,(((64:4.716513e-03,58:8.512937e-03):1.017296e-02,(56:2.445073e-02,57:2.253236e-02):1.663154e-02):2.509898e-01,((59:6.234620e-02,65:2.188973e-01):6.628051e-02,(63:5.728575e-02,66:1.696738e-02):7.102104e-02):4.972850e-01):1.286539e-01):7.274065e-01):6.431133e-01):5.275933e-01):1.817617e-01):1.138031e-01,1:1.070446e-01);
   tree gen.6914500 = [&U] (22:2.109866e-02,(23:1.393600e-01,(7:5.050417e-01,(((2:3.610423e-02,39:1.575982e-02):2.355693e-01,40:2.089270e-01):4.593207e-01,((((((5:6.456741e-02,4:6.865489e-02):7.670350e-01,55:1.031584e+00):3.089276e-01,3:5.063073e-01):1.697924e-01,(((68:2.131118e-01,69:3.232290e-01):8.036866e-02,(67:2.631287e-01,70:1.356961e-01):1.962022e-01):1.069883e+00,(((29:8.584662e-02,(27:1.441305e-01,(31:1.087442e-01,(32:9.124541e-03,28:3.149184e-03):5.839441e-02):1.487485e-02):4.810865e-02):5.309583e-02,30:6.983192e-02):5.779387e-02,33:1.946814e-03):3.938814e-01):7.625903e-01):4.902493e-01,(((((((17:6.990525e-01,19:6.709604e-01):4.993350e-01,((44:4.481528e-01,(43:7.825060e-01,54:9.064208e-01):7.606289e-02):8.653635e-01,10:8.625317e-01):1.633333e-01):1.800555e-01,((((21:1.113735e-01,9:1.743330e-01):8.157979e-02,13:1.734803e-01):4.407595e-01,((60:6.540228e-01,61:5.357746e-01):5.621573e-01,16:6.999204e-01):7.162446e-01):3.120109e-01,((12:9.509497e-01,26:6.920526e-01):3.807741e-01,(11:1.180257e+00,(((15:1.042583e-01,14:1.469557e-01):1.077449e-01,20:2.544798e-01):2.881032e-01,24:5.694028e-01):6.336906e-01):2.419153e-01):3.917166e-02):1.883089e-01):6.666702e-02,18:9.972571e-01):2.700595e-01,((49:8.248440e-01,((53:9.686906e-01,(46:6.346262e-02,47:3.059669e-01):4.761050e-01):2.918274e-01,(45:2.396389e-01,48:2.831503e-01):4.550584e-01):2.665174e-01):1.114670e+00,(((52:2.095207e-01,51:4.005052e-01):4.677963e-02,50:3.509406e-01):1.258095e+00,34:8.923357e-01):6.208867e-01):5.912368e-02):1.572402e-01,((25:5.270087e-01,(37:5.442927e-01,36:4.647215e-01):7.797504e-02):3.419007e-01,(38:1.733839e-01,(41:2.643109e-01,(35:2.517740e-01,42:3.562513e-01):1.277675e-01):3.131003e-01):8.209539e-01):5.298840e-01):9.007502e-02,(8:5.410474e-01,6:4.598692e-01):8.174353e-01):3.740467e-01):1.306613e-01,(62:5.685283e-01,(((64:5.101400e-03,58:1.012143e-03):1.024815e-02,(56:2.042560e-02,57:4.868077e-02):2.147131e-02):2.515016e-01,((59:5.045389e-02,65:2.393493e-01):6.641565e-02,(63:9.152855e-02,66:1.700197e-02):7.116585e-02):4.982989e-01):3.113167e-01):4.953880e-01):1.092875e+00):1.190735e-01):2.273014e-01):1.140352e-01,1:1.014213e-01);
   tree gen.6915000 = [&U] (((7:4.883420e-01,(((3:5.566887e-01,(55:1.120281e+00,(4:1.946123e-02,5:6.998581e-02):5.475208e-01):3.921107e-01):2.927958e-01,((((29:5.219016e-02,((33:2.887283e-02,30:6.747706e-02):2.667810e-02,((31:6.422110e-02,27:1.627896e-01):1.912724e-02,(28:3.953454e-03,32:2.528254e-03):6.194903e-02):1.827794e-02):3.463161e-02):8.217263e-01,((70:3.642620e-01,67:2.448206e-01):9.266816e-02,(69:3.700135e-01,68:1.582144e-01):1.591329e-01):6.034910e-01):6.286435e-01,((((64:8.556751e-04,58:9.607514e-04):1.544264e-02,(56:2.104405e-02,57:1.698732e-02):1.079693e-02):3.447688e-01,((65:1.892928e-01,59:4.292823e-02):9.408678e-02,(66:2.434451e-02,63:9.673157e-02):1.498990e-01):4.391648e-01):1.299985e-01,62:6.615628e-01):8.747005e-01):1.167243e-01,((((((53:8.041046e-01,(46:1.594673e-01,47:2.411136e-01):3.997346e-01):7.716046e-02,(48:1.929892e-01,45:2.467726e-01):7.210967e-01):6.402236e-01,49:7.290875e-01):6.437986e-01,((25:6.577965e-01,(36:3.602981e-01,37:5.525686e-01):8.627631e-02):3.247232e-01,(38:1.277720e-01,(41:2.029978e-01,(35:1.998945e-01,42:2.130605e-01):7.675607e-02):2.108531e-01):6.247315e-01):3.041705e-01):2.373507e-01,(8:1.045786e+00,6:3.847068e-01):6.952979e-01):2.867519e-01,((((51:4.915315e-01,50:2.195513e-01):2.958842e-02,52:3.428783e-01):1.548019e+00,34:9.999158e-01):5.764199e-01,(((12:9.296684e-01,26:6.916889e-01):4.746962e-01,((((16:9.398708e-01,(60:4.564213e-01,61:5.076928e-01):9.729092e-01):4.620444e-01,((9:1.588633e-01,21:1.392991e-01):6.325005e-02,13:1.422200e-01):6.810783e-01):1.829644e-01,18:1.219464e+00):1.440755e-01,(((44:6.113625e-01,(43:7.402250e-01,54:4.750954e-01):6.650801e-02):6.483635e-01,10:9.728565e-01):2.582618e-01,(19:6.068332e-01,17:6.473223e-01):2.278194e-01):6.074293e-01):3.940920e-02):1.204098e-01,(((20:2.897310e-01,(14:2.043673e-01,15:1.670571e-01):9.081616e-02):1.069861e-01,24:8.263677e-01):8.317113e-01,11:7.978653e-01):1.545188e-01):9.226948e-02):2.742442e-01):1.313312e-01):2.391610e-02):9.017489e-01,((39:1.375598e-02,2:5.333990e-02):2.950556e-01,40:3.273399e-01):4.422456e-01):2.444361e-01):2.361264e-01,23:6.877765e-02):1.395275e-01,22:3.068312e-02,1:6.125640e-02);
   tree gen.6915500 = [&U] (((7:5.636602e-01,((((3:5.746843e-01,(55:1.156495e+00,(4:2.009034e-02,5:7.224817e-02):5.652199e-01):5.987960e-01):3.022607e-01,((((64:8.833357e-04,58:3.693820e-03):1.241752e-02,(56:6.025653e-03,57:1.753646e-02):1.114595e-02):3.559138e-01,((65:1.954119e-01,59:3.807026e-02):9.712823e-02,(66:3.223054e-02,63:9.985852e-02):8.876386e-02):5.054151e-01):1.460510e-01,62:6.829485e-01):9.029761e-01):8.449639e-02,(((8:1.079592e+00,6:3.622107e-01):8.844648e-01,(((((53:8.684351e-01,(46:2.265384e-01,47:2.489078e-01):4.126564e-01):3.762199e-02,(48:2.659017e-01,45:2.547498e-01):7.444069e-01):6.101190e-01,49:7.526560e-01):6.646101e-01,((25:6.790604e-01,(36:3.719452e-01,37:5.704309e-01):1.592575e-01):2.627223e-01,(38:1.319024e-01,(41:2.095600e-01,(35:2.063563e-01,42:2.199479e-01):7.923729e-02):2.230108e-01):6.449266e-01):4.214489e-01):5.225966e-02,((((52:3.707408e-01,51:2.874006e-01):7.374588e-03,50:2.208787e-01):1.635717e+00,34:1.032239e+00):1.944129e-01,((((20:2.990968e-01,(14:2.109737e-01,15:1.518283e-01):9.375189e-02):1.104446e-01,24:8.530809e-01):7.253883e-01,((12:9.597208e-01,26:6.718901e-01):4.181529e-01,(((16:9.702531e-01,(60:4.711755e-01,61:5.241045e-01):1.004359e+00):4.769804e-01,((13:1.894157e-01,(9:2.287838e-01,21:1.438021e-01):5.216964e-02):6.716268e-01,18:1.258885e+00):1.206624e-01):2.395035e-01,(((44:6.645783e-01,(43:7.539515e-01,54:5.629232e-01):2.774138e-01):6.693225e-01,10:1.004305e+00):2.666103e-01,(19:6.264497e-01,17:7.029523e-01):5.865328e-01):4.212056e-01):4.179247e-02):1.364464e-01):9.140966e-02,11:7.937623e-01):4.789662e-01):2.914955e-01):3.079045e-01):2.232042e-01,((30:6.965833e-02,(33:5.661373e-02,(29:5.387726e-02,((31:6.629712e-02,27:1.680519e-01):4.310216e-02,(28:9.219443e-04,32:2.999768e-03):7.163005e-02):3.379628e-02):9.593046e-02):4.773128e-02):8.728101e-01,(69:3.371862e-01,((70:3.760371e-01,67:1.331539e-01):1.851363e-01,68:1.052992e-01):4.278451e-02):5.952089e-01):6.349592e-01):3.393084e-02):8.050638e-01,((39:1.420065e-02,2:5.506417e-02):2.734964e-01,40:3.379215e-01):2.733834e-01):3.893663e-01):1.738562e-01,23:6.156297e-02):1.440379e-01,22:3.167499e-02,1:6.323658e-02);
   tree gen.6916000 = [&U] (((7:6.828753e-01,((((3:5.801600e-01,(55:1.167515e+00,(4:5.999513e-02,5:7.293657e-02):5.706055e-01):5.712292e-01):4.756000e-01,(((8:1.089878e+00,6:3.656619e-01):8.928922e-01,(((((12:1.155229e+00,26:6.782921e-01):3.743309e-01,((((21:1.278127e-01,9:2.309637e-01):5.044440e-02,13:1.332321e-01):7.195470e-01,(16:6.572868e-01,(60:4.643797e-01,61:5.290983e-01):1.013929e+00):3.410941e-01):7.183398e-01,18:1.270880e+00):2.520012e-01):6.841722e-02,((((44:6.709106e-01,43:7.620268e-01):2.736284e-01,54:5.682869e-01):6.498513e-01,10:1.013874e+00):1.365236e-01,(19:6.324187e-01,17:7.096502e-01):5.921215e-01):4.509634e-01):1.601400e-01,(11:8.181529e-01,((20:3.019467e-01,(14:2.129839e-01,15:1.532750e-01):9.464518e-02):1.118747e-01,24:8.612093e-01):7.323000e-01):5.199046e-02):1.908709e-01,(((52:3.782014e-01,(51:2.855838e-01,50:2.198640e-01):3.784083e-02):1.656677e+00,34:1.042075e+00):3.247568e-01,((((48:2.684353e-01,45:2.571771e-01):7.514998e-01,((46:2.286969e-01,47:3.549722e-01):2.737550e-01,53:8.767098e-01):1.650797e-01):3.463251e-01,49:7.598275e-01):6.545567e-01,((25:6.855307e-01,(36:3.559665e-01,37:5.758662e-01):1.607750e-01):2.652256e-01,(38:2.662109e-01,(41:2.485242e-01,(35:2.083226e-01,42:2.220436e-01):7.999229e-02):2.251357e-01):6.510716e-01):4.254646e-01):1.112565e-01):3.940084e-02):1.013198e-01):1.984408e-01,(((64:8.917524e-04,(58:3.729016e-03,(56:1.306428e-02,57:1.770355e-02):6.571146e-03):1.118173e-02):3.593051e-01,((65:1.972738e-01,59:3.843301e-02):9.805370e-02,(66:3.253764e-02,63:8.303800e-02):1.152769e-01):5.121234e-01):1.474426e-01,62:6.894558e-01):9.204679e-01):6.638662e-02):2.209880e-01,((((29:5.439062e-02,(31:6.964245e-02,(27:2.971360e-01,(28:9.307288e-04,32:3.028351e-03):7.231256e-02):2.658921e-02):3.226169e-02):9.428417e-02,33:1.018644e-01):3.725813e-02,30:7.032205e-02):5.841363e-01,(69:3.403990e-01,((70:2.573968e-01,67:1.540710e-01):1.839095e-01,68:1.063025e-01):5.636061e-02):6.008802e-01):6.410092e-01):7.830951e-01,((39:1.567498e-02,2:3.349365e-02):2.761023e-01,40:2.034951e-01):3.965461e-01):2.619496e-01):3.635273e-01,23:6.214956e-02):1.341779e-01,22:3.197680e-02,1:6.383911e-02);
   tree gen.6916500 = [&U] (22:5.990720e-02,(23:5.924522e-02,(7:5.305054e-01,(((2:3.969400e-02,39:1.780774e-02):2.774311e-01,40:2.243887e-01):4.624522e-01,((((((5:4.218314e-02,4:5.073098e-02):7.431764e-01,55:7.832127e-01):5.552095e-01,3:6.280421e-01):2.555254e-01,(((67:2.036387e-01,70:3.242062e-01):2.428382e-01,(68:4.047729e-01,69:3.603772e-01):4.972023e-02):8.914717e-01,(((29:2.344611e-02,((32:3.039220e-02,28:2.736459e-03):1.074190e-01,(27:1.608694e-01,31:6.470482e-02):3.007092e-02):2.869954e-02):2.351070e-02,30:1.448990e-02):2.890385e-02,33:2.369631e-02):7.905460e-01):8.509754e-01):4.113054e-01,(((((12:9.988955e-01,26:9.564062e-01):2.351380e-01,(((21:1.169888e-01,9:1.831227e-01):8.569296e-02,13:1.701757e-01):5.092975e-01,((60:6.806847e-01,61:5.627878e-01):4.809220e-01,16:7.352096e-01):7.523569e-01):2.102922e-01):1.254482e-01,((((15:1.912445e-01,14:1.781476e-01):1.616533e-01,20:4.083614e-01):2.663483e-01,24:6.823040e-01):4.950046e-01,11:1.090832e+00):1.833751e-01):1.097158e-01,(18:1.047538e+00,(((17:4.984945e-01,19:7.047895e-01):5.176077e-01,10:8.472941e-01):7.798242e-02,(44:5.964981e-01,(43:4.975603e-01,54:9.521216e-01):1.401790e-01):6.719033e-01):2.497022e-01):3.062124e-01):1.482831e-01,(((51:2.321723e-01,(52:2.305422e-01,50:3.667976e-01):4.581756e-02):1.337121e+00,34:8.466463e-01):3.688609e-01,(((25:7.073111e-01,(37:5.717354e-01,36:4.892827e-01):2.206535e-01):1.708626e-01,(38:1.225009e-01,(41:2.136948e-01,(35:2.997350e-01,42:2.848964e-01):1.396911e-01):3.703546e-01):1.156150e+00):3.963230e-01,((49:8.420294e-01,((53:7.472109e-01,(46:2.937342e-02,47:3.936504e-01):2.213710e-01):2.434572e-01,(45:2.517213e-01,48:2.974265e-01):4.780020e-01):2.435860e-01):1.012325e+00,(8:5.672319e-01,6:4.830553e-01):7.713300e-01):4.712674e-02):1.290427e-01):4.995253e-02):2.163568e-01):3.293605e-01,(62:6.398203e-01,(((64:1.409735e-03,58:1.432270e-03):2.802502e-02,(56:1.534507e-02,57:5.851424e-02):2.255387e-02):2.641820e-01,((59:6.584297e-02,65:2.514171e-01):5.921517e-02,(63:9.794519e-02,66:4.722877e-02):8.099824e-02):3.971868e-01):2.092251e-01):8.337239e-01):1.011187e+00):2.124180e-01):3.575576e-01):1.729076e-01,1:9.965195e-02);
   tree gen.6917000 = [&U] (22:1.106344e-01,(23:5.778181e-02,(7:5.174014e-01,(((2:5.011265e-02,39:3.121441e-02):3.356116e-01,40:2.188461e-01):3.095320e-01,((((((5:4.114118e-02,4:4.947788e-02):7.248192e-01,55:7.638667e-01):5.042643e-01,3:6.125289e-01):2.753230e-01,((((67:1.986086e-01,70:3.161980e-01):2.383879e-01,68:1.101965e-01):1.145681e-01,69:3.514756e-01):8.694516e-01,(29:2.286697e-02,((30:9.895565e-02,33:3.538071e-02):2.829103e-02,((31:6.351722e-02,27:1.568958e-01):4.093711e-03,(32:2.964149e-02,28:1.637802e-02):7.510550e-02):4.577458e-02):1.281201e-02):6.277557e-01):8.299556e-01):3.085260e-01,((((((12:9.742219e-01,26:9.327821e-01):2.293299e-01,(((21:1.140991e-01,9:1.785994e-01):8.357627e-02,13:1.659722e-01):5.565333e-01,((60:3.534435e-01,61:5.488864e-01):7.146453e-01,16:7.170493e-01):5.132098e-01):2.050978e-01):1.069125e-01,(18:7.730231e-01,(((17:4.861813e-01,19:6.873806e-01):4.113559e-01,10:8.682745e-01):1.887573e-01,(44:8.579631e-01,(43:4.852701e-01,54:1.175088e+00):2.137931e-01):5.914887e-01):3.481650e-01):4.803810e-01):1.422747e-01,((((15:1.865206e-01,14:1.439279e-01):1.278178e-01,20:3.982745e-01):1.366703e-01,24:6.654504e-01):5.405420e-01,11:1.097731e+00):1.855744e-01):1.360796e-01,((51:2.264374e-01,(52:2.248476e-01,50:3.412979e-01):4.468582e-02):1.304093e+00,34:8.257333e-01):1.357413e-01):1.466485e-01,(((25:6.898399e-01,(37:5.576130e-01,36:5.276866e-01):9.643450e-02):3.443791e-01,(38:1.194750e-01,(41:2.084163e-01,(35:2.923312e-01,42:2.624814e-01):1.462504e-01):1.680443e-01):1.127592e+00):3.865335e-01,((49:8.212304e-01,((53:7.287541e-01,(46:7.789211e-02,47:3.839269e-01):6.014786e-01):1.019500e-01,(45:2.455035e-01,48:2.422346e-01):4.661949e-01):2.375692e-01):9.873195e-01,(8:5.532208e-01,6:4.711234e-01):7.522774e-01):7.191815e-02):1.258552e-01):2.106973e-01):2.084204e-01,(62:6.240162e-01,(((64:2.895360e-03,58:1.396892e-03):3.162461e-02,(56:1.496603e-02,57:2.073852e-02):2.570361e-02):4.775583e-01,((59:4.737510e-02,65:2.722189e-01):7.063168e-02,(63:9.552586e-02,66:4.606218e-02):1.164406e-01):3.218492e-01):2.227304e-01):4.514884e-01):8.216515e-01):3.384641e-01):3.487256e-01):1.774261e-01,1:2.080127e-02);
   tree gen.6917500 = [&U] (22:8.060352e-02,(23:5.977337e-02,(7:5.808450e-01,(((39:4.253679e-03,2:2.228028e-02):3.137961e-01,40:1.477420e-01):3.181401e-01,((((((30:7.600317e-02,33:3.533633e-02):2.019680e-02,(((31:9.011940e-02,27:2.111324e-01):3.642918e-02,(28:1.098289e-02,32:9.700672e-04):5.567264e-02):4.950975e-02,29:7.459713e-02):9.060703e-03):8.457947e-01,((68:1.343637e-01,69:2.518944e-01):7.483826e-03,(67:1.996438e-01,70:3.059023e-01):4.568237e-02):8.843320e-01):5.818028e-01,(3:7.737388e-01,(55:1.093230e+00,(5:5.197012e-02,4:3.948855e-02):9.695456e-01):1.608108e-01):2.534024e-01):3.398265e-01,((((((48:2.736775e-01,45:2.471114e-01):2.042738e-01,((47:1.747935e-01,46:1.630436e-01):2.425788e-01,53:9.952652e-01):5.273372e-01):7.397721e-02,49:9.222979e-01):1.302407e+00,((11:8.364842e-01,(24:5.734541e-01,((15:1.517443e-01,14:1.871466e-01):1.722710e-01,20:2.816313e-01):1.473518e-01):6.839241e-01):1.692383e-01,((((((60:5.095029e-01,61:5.064931e-01):4.651850e-01,16:8.660784e-01):6.341222e-01,((21:1.397672e-01,9:1.231524e-01):9.194559e-02,13:1.788098e-01):6.623827e-01):3.381031e-01,18:9.201697e-01):3.041280e-01,(26:9.437630e-01,12:8.324608e-01):7.569629e-02):1.567870e-01,(10:9.008263e-01,((17:5.598838e-01,19:7.722130e-01):3.451742e-01,((54:9.440499e-01,44:6.290722e-01):5.203035e-03,43:8.728581e-01):7.883447e-01):2.021861e-01):3.904735e-01):6.008698e-02):1.370713e-01):2.939060e-02,((52:2.383247e-01,(51:2.052505e-01,50:2.518065e-01):1.427789e-01):1.277134e+00,34:6.995341e-01):3.318665e-01):1.393083e-01,((6:3.683638e-01,8:7.200752e-01):9.148374e-01,((25:6.040095e-01,(37:3.887738e-01,36:4.818958e-01):2.996282e-01):1.532296e-01,(38:1.007002e-01,((35:2.621976e-01,42:3.131148e-01):1.298618e-01,41:2.133898e-01):2.200418e-01):7.567294e-01):5.404690e-01):2.065275e-01):1.078185e-01):1.725286e-01,(62:7.751833e-01,(((65:2.100804e-01,59:1.074426e-01):4.302303e-02,(66:5.506292e-02,63:7.474847e-02):1.596376e-01):3.643160e-01,((56:2.029956e-02,57:2.460980e-02):9.566025e-03,(64:9.707318e-03,58:7.804643e-03):2.972318e-02):2.804237e-01):2.688341e-01):5.291676e-01):7.592278e-01):1.165847e-01):2.832169e-01):1.295121e-01,1:6.350790e-02);
   tree gen.6918000 = [&U] (22:8.334330e-02,(23:6.180511e-02,(7:6.005884e-01,(((39:3.351838e-02,2:2.303760e-02):3.620268e-01,40:1.527639e-01):3.289539e-01,(((((30:7.909857e-02,(33:7.337164e-02,((31:9.318264e-02,(27:2.183089e-01,(28:1.430730e-03,32:1.003041e-03):8.786310e-02):4.085575e-02):5.220160e-02,29:5.976715e-02):1.477569e-02):3.069327e-02):8.745439e-01,((68:1.218917e-01,69:2.818430e-01):6.964562e-02,(67:2.064299e-01,70:1.910701e-01):1.626903e-01):8.726033e-01):6.015788e-01,(3:6.978386e-01,(55:1.130390e+00,(5:5.373662e-02,4:4.083080e-02):7.929477e-01):1.662769e-01):2.620158e-01):3.513774e-01,((((49:9.870269e-01,((48:3.149893e-01,45:2.555109e-01):2.009126e-01,((47:2.724667e-01,46:1.685856e-01):4.284862e-01,53:1.029095e+00):5.976178e-01):7.887232e-02):1.018347e+00,((11:8.649170e-01,(24:5.929463e-01,((15:1.569022e-01,14:1.935079e-01):1.209131e-01,20:2.807143e-01):2.114545e-01):7.272051e-01):1.749909e-01,((((((60:5.268213e-01,61:5.237092e-01):4.809970e-01,16:8.955171e-01):6.556765e-01,((21:1.445180e-01,9:2.061728e-01):9.507089e-02,13:1.848877e-01):3.941892e-01):5.737939e-01,18:9.514470e-01):3.144655e-01,(10:1.002101e+00,((17:5.789147e-01,19:7.984611e-01):3.708820e-01,((54:9.761389e-01,43:9.025273e-01):3.341711e-02,44:6.504549e-01):6.703778e-01):8.114691e-02):3.950921e-01):7.427304e-02,(26:9.758423e-01,12:8.607568e-01):2.398977e-01):1.263881e-01):1.746612e-01):5.232877e-02,(((52:2.464255e-01,51:3.886844e-01):6.347590e-02,50:2.603656e-01):1.343777e+00,34:1.349609e+00):3.351478e-01):2.224516e-01,((6:3.808848e-01,8:7.445512e-01):5.951564e-01,((25:6.245403e-01,(37:4.019886e-01,36:4.982758e-01):3.098128e-01):1.439436e-01,(38:1.041231e-01,((35:3.112132e-01,42:3.237578e-01):9.151749e-02,41:2.206431e-01):3.107968e-01):7.824512e-01):6.372103e-01):1.830206e-01):1.367827e-01):3.806862e-01,(62:8.015324e-01,(((65:2.172212e-01,59:1.110947e-01):5.615620e-02,(66:5.693455e-02,63:6.036796e-02):1.650638e-01):3.766994e-01,((56:2.098956e-02,57:2.544631e-02):9.891181e-03,(64:1.666122e-02,58:2.391507e-02):1.850560e-02):3.256429e-01):2.944086e-01):5.471544e-01):7.850346e-01):1.205475e-01):2.928436e-01):1.339143e-01,1:6.566658e-02);
   tree gen.6918500 = [&U] (22:2.307215e-02,(23:1.079848e-01,(7:6.445174e-01,(((2:4.715525e-02,39:2.818088e-02):2.609386e-01,40:2.059309e-01):3.832741e-01,((((((5:4.524627e-02,4:5.755151e-02):6.820439e-01,55:8.110715e-01):4.468971e-01,3:4.641080e-01):2.633389e-01,((((67:2.585128e-01,70:2.773119e-01):8.264364e-02,68:3.551302e-01):3.367667e-02,69:4.220177e-01):8.481075e-01,(((30:9.311577e-02,33:2.600725e-02):3.869469e-02,29:2.222967e-02):1.127150e-04,(31:7.015806e-02,(27:2.131695e-01,(32:2.765324e-03,28:5.636085e-03):9.033730e-02):1.742962e-02):2.405244e-02):6.073824e-01):7.580250e-01):5.146808e-02,(((((((12:9.167281e-01,26:7.397790e-01):1.447555e-01,(((21:1.073655e-01,9:1.939983e-01):5.359005e-02,13:1.561774e-01):5.149154e-01,((60:6.565140e-01,61:3.858544e-01):6.724704e-01,16:8.228768e-01):5.169743e-01):2.556682e-01):2.012381e-01,((((15:7.309605e-02,14:2.483855e-01):5.000609e-02,20:3.774357e-01):1.089945e-01,24:6.261788e-01):5.086418e-01,11:1.032949e+00):1.746227e-01):3.066272e-01,((17:3.891434e-01,19:6.656517e-01):3.964079e-01,((44:8.626395e-01,(43:8.508540e-01,54:1.105740e+00):6.363634e-02):7.423845e-01,10:8.170332e-01):2.134006e-01):2.579023e-01):1.052812e-01,18:8.345852e-01):2.876016e-01,(((50:2.979428e-01,51:2.236357e-01):6.248695e-02,52:1.672111e-01):1.512347e+00,34:1.222790e+00):2.333282e-01):2.223430e-01,((((25:6.491289e-01,(37:6.257210e-01,36:4.061458e-01):2.148477e-01):3.617888e-01,(38:2.013483e-01,(41:1.577531e-01,(35:2.750793e-01,42:2.469911e-01):8.765039e-02):1.357183e-01):8.770472e-01):3.901694e-01,(49:7.727654e-01,((53:6.857465e-01,(46:1.024308e-01,47:2.672660e-01):3.731741e-01):1.032957e-01,(45:2.747902e-01,48:1.304733e-01):4.054145e-01):2.540372e-01):9.290528e-01):7.134125e-02,(8:9.279420e-01,6:3.906617e-01):7.078817e-01):1.190818e-01):2.177207e-01):3.805821e-01,(62:5.871898e-01,(((64:1.225080e-03,58:1.185454e-03):2.091506e-03,(56:2.093793e-02,57:5.509206e-02):2.339637e-02):4.005947e-01,((63:6.815533e-02,66:4.334381e-02):1.059752e-01,(65:2.400673e-01,59:7.409757e-02):2.775740e-02):3.028552e-01):3.668893e-01):5.755709e-01):9.337436e-01):3.088718e-01):1.577046e-01):1.876936e-01,1:6.745292e-02);
   tree gen.6919000 = [&U] ((((((39:1.063966e-02,2:1.244993e-02):3.279680e-01,40:1.430150e-01):3.366634e-01,((62:7.468773e-01,(((59:6.936450e-02,65:2.064538e-01):1.178734e-01,(63:9.511711e-02,66:2.494666e-02):6.014130e-02):2.964678e-01,((58:4.316836e-03,(57:1.729755e-02,56:8.798194e-03):3.844307e-02):5.456808e-04,64:9.643625e-03):4.892602e-01):2.410647e-01):7.723609e-01,((((8:7.787506e-01,6:6.392778e-01):1.019658e+00,((((41:2.433877e-01,(42:2.766277e-01,35:1.872987e-01):1.232476e-01):2.828431e-01,38:9.565081e-02):7.755785e-01,(37:5.184441e-01,(36:5.214841e-01,25:5.598257e-01):1.430794e-01):2.203139e-01):3.354719e-01,((52:2.114926e-01,51:3.898435e-01):3.466428e-02,50:3.681431e-01):1.219527e+00):1.817644e-01):1.243056e-01,((((26:5.974608e-01,12:9.649160e-01):3.324047e-01,(((((61:3.216646e-01,60:5.810867e-01):5.060618e-01,16:1.095381e+00):3.908814e-01,(9:4.347727e-02,(13:1.701353e-01,21:1.251992e-01):1.883987e-01):8.048100e-01):2.267255e-01,18:9.147241e-01):5.227457e-01,(((24:7.713136e-01,(20:2.337189e-01,(14:1.470069e-01,15:1.071121e-01):1.154065e-01):2.420100e-01):6.964218e-01,11:8.811924e-01):2.587405e-01,(10:9.614185e-01,(((54:5.218737e-01,43:6.427217e-01):1.225944e-01,44:7.155768e-01):6.304597e-01,(19:6.643696e-01,17:6.220723e-01):4.723081e-01):7.327770e-02):5.013180e-01):3.528004e-02):1.165804e-01):7.821989e-02,(((48:1.953845e-01,45:2.031991e-01):4.167696e-01,((46:1.933212e-01,47:2.151885e-01):3.831090e-01,53:8.670285e-01):1.304514e-01):1.036972e-01,49:8.361079e-01):1.181159e+00):1.538139e-02,34:1.366870e+00):1.368149e-01):1.815206e-01,((3:4.941150e-01,(55:8.274002e-01,(4:2.161221e-02,5:5.749572e-02):6.628520e-01):3.566562e-01):2.096150e-01,(((30:3.680315e-02,(29:6.540909e-02,(27:1.664378e-01,((32:2.219194e-04,28:2.348402e-03):1.046784e-01,31:8.886877e-02):3.567464e-03):7.185753e-02):1.945512e-02):3.460835e-03,33:1.799412e-02):8.123258e-01,((68:2.518273e-01,69:4.963464e-01):7.141022e-02,(67:2.417543e-01,70:2.533275e-01):2.776714e-01):5.411225e-01):1.009554e+00):3.628085e-01):2.327184e-01):1.229708e+00):2.573801e-01,7:5.223817e-01):2.639587e-01,23:3.867187e-02):1.172528e-01,22:2.881106e-02,1:9.145367e-02);
   tree gen.6919500 = [&U] ((23:5.075806e-02,(7:8.837138e-01,(((2:1.577283e-02,39:5.603920e-02):3.709702e-01,40:2.599514e-01):4.223811e-01,((62:4.729605e-01,(((65:2.604654e-01,59:5.535291e-02):9.371071e-02,(63:1.191439e-01,66:6.507563e-02):1.439874e-01):5.806656e-01,((58:5.917907e-03,(57:5.480120e-02,56:9.037647e-03):5.010018e-02):2.113410e-03,64:1.645447e-03):3.483692e-01):4.039480e-01):8.421766e-01,((((((45:3.075081e-01,48:3.096428e-01):5.049654e-01,(53:1.120083e+00,(47:2.511287e-01,46:1.510797e-01):4.519785e-01):1.690112e-01):3.357611e-01,49:8.387890e-01):8.901397e-01,((38:1.197190e-01,((42:3.847561e-01,35:2.271320e-01):1.384495e-01,41:3.025641e-01):2.850399e-01):6.785292e-01,(25:6.925663e-01,(36:5.071085e-01,37:4.869301e-01):2.937520e-01):3.480774e-01):3.906583e-01):2.733467e-01,(8:6.810188e-01,6:4.360548e-01):1.153878e+00):1.336750e-01,(((((70:2.094737e-01,67:1.292190e-01):1.138077e-01,(68:5.384646e-01,69:3.537231e-01):1.513600e-02):9.327287e-01,(29:5.282757e-02,(((27:2.059529e-01,(28:2.391633e-02,32:8.776426e-04):1.218993e-01):2.156180e-02,31:8.732335e-02):5.539332e-02,(33:2.293654e-02,30:6.129854e-02):3.092443e-02):4.207170e-03):4.707519e-01):9.540022e-01,(((4:1.315750e-01,5:1.008647e-02):9.254380e-01,55:8.069405e-01):5.117132e-01,3:7.879803e-01):1.925216e-01):5.267978e-01,((34:6.153375e-01,((50:3.076999e-01,51:2.409693e-01):1.385109e-02,52:1.701722e-01):1.370198e+00):7.566697e-01,(((((60:7.342315e-01,61:4.880813e-01):8.437106e-01,16:1.111879e+00):1.992460e-01,(21:1.558776e-02,(9:2.016301e-01,13:2.537140e-01):9.938197e-02):6.306968e-01):3.294356e-01,18:1.098235e+00):4.943025e-01,(((12:8.895440e-01,26:9.191733e-01):2.442615e-01,((24:7.968604e-01,(20:5.734974e-01,(14:2.404093e-01,15:9.689356e-02):1.664877e-01):1.798886e-01):5.188627e-01,11:1.112575e+00):2.505739e-01):8.995216e-02,(10:9.289534e-01,(((44:6.836730e-01,43:7.163224e-01):3.018292e-01,54:9.932937e-01):6.518241e-01,(17:7.882209e-01,19:7.874814e-01):6.132466e-01):4.846989e-02):3.053664e-01):1.465294e-01):7.036923e-02):3.838094e-01):9.338677e-02):3.971986e-01):4.778895e-01):3.913535e-01):1.752508e-01):1.757823e-01,22:6.954858e-02,1:5.476130e-02);
   tree gen.6920000 = [&U] (22:2.788651e-02,(23:5.358614e-02,(7:5.750830e-01,(((2:7.105510e-02,39:1.343771e-02):2.835958e-01,40:4.254767e-01):3.968558e-01,((((((5:5.164299e-02,4:1.354621e-02):6.740301e-01,55:8.398127e-01):3.973563e-01,3:5.644485e-01):3.185895e-01,(((68:1.869513e-01,(67:2.490081e-01,70:3.217718e-01):1.875582e-01):1.242679e-01,69:5.064988e-01):6.944358e-01,(30:1.121990e-02,((29:3.004013e-02,((27:2.207234e-01,31:1.326673e-01):1.729397e-03,(32:2.935320e-03,28:6.651930e-03):9.609805e-02):3.425534e-02):9.194594e-03,33:2.697102e-02):3.229557e-02):5.600567e-01):9.672728e-01):3.521517e-01,(((((44:6.571214e-01,(43:8.810049e-01,54:1.144923e+00):2.839116e-01):8.464644e-01,((17:7.577061e-01,19:8.066878e-01):3.224443e-01,10:8.786626e-01):3.167093e-01):1.969556e-01,18:8.642846e-01):2.082693e-01,(((12:9.492133e-01,26:7.659939e-01):7.894193e-02,(((21:1.111701e-01,9:2.008729e-01):9.414595e-02,13:2.517290e-01):5.331620e-01,((60:8.119934e-01,61:3.995276e-01):6.963001e-01,16:7.501942e-01):3.839592e-01):3.539869e-01):3.379912e-01,((((15:7.568629e-02,14:2.571873e-01):5.177811e-02,20:3.908105e-01):1.985671e-01,24:6.483681e-01):4.225194e-01,11:1.069552e+00):1.935834e-01):1.661159e-01):2.062640e-01,(((8:9.858897e-01,6:4.639847e-01):7.017693e-01,(((25:6.175591e-01,(37:4.644670e-01,36:6.657001e-01):3.816922e-01):3.683499e-01,(38:7.292015e-02,(41:2.026769e-01,(35:3.388862e-01,42:2.646610e-01):1.205609e-01):3.247920e-01):9.081264e-01):2.736625e-01,(49:7.182609e-01,((53:9.162679e-01,(46:1.820624e-01,47:3.006909e-01):3.289925e-01):3.139856e-01,(45:2.845277e-01,48:3.380427e-01):5.452358e-01):4.713397e-01):1.212856e+00):1.312312e-01):4.315867e-02,(((50:3.085007e-01,52:4.032538e-01):6.514137e-02,51:2.315605e-01):1.565938e+00,34:9.326700e-01):3.961622e-01):1.048901e-01):1.581335e-01):6.936307e-01,(62:6.079975e-01,(((64:8.461634e-03,58:1.057422e-02):2.468418e-02,(56:1.404171e-02,57:3.976440e-02):2.834563e-02):4.147902e-01,((63:1.276495e-01,66:8.091013e-02):1.150278e-01,(65:2.649540e-01,59:1.220615e-01):1.324978e-01):5.660207e-01):3.798904e-01):9.893923e-01):8.092543e-01):2.872867e-01):1.632930e-01):7.399659e-02,1:8.863957e-02);
   tree gen.6920500 = [&U] ((23:5.048291e-02,(7:8.789233e-01,(((2:3.062863e-02,39:7.524275e-02):2.828074e-01,40:2.585423e-01):3.352312e-01,((62:4.703966e-01,(((65:2.590534e-01,59:5.505285e-02):6.432674e-02,(63:1.123105e-01,66:2.949542e-02):1.364402e-01):6.501828e-01,((58:1.039364e-02,64:1.935123e-03):1.690254e-02,(57:5.450413e-02,56:3.782467e-02):1.066413e-02):3.751212e-01):4.017583e-01):1.164682e+00,((((((45:2.379962e-01,48:3.079643e-01):4.916344e-01,(53:9.046317e-01,(47:2.497674e-01,46:1.502607e-01):4.154921e-01):1.106200e-01):3.331024e-01,49:7.014551e-01):1.099421e+00,((38:7.174628e-02,((42:3.826704e-01,35:2.680907e-01):7.683621e-02,41:2.326183e-01):3.293428e-01):9.621832e-01,(25:6.888120e-01,(36:5.556813e-01,37:7.036914e-01):1.265321e-01):4.492056e-01):1.471971e-01):1.110243e-01,(8:8.277301e-01,6:5.332076e-01):8.690539e-01):1.810625e-01,(((((69:3.538102e-01,(68:1.221228e-01,(70:1.896082e-01,67:1.548649e-01):1.187026e-01):1.957966e-02):9.732692e-01,(((29:5.093118e-02,((27:1.907412e-01,31:9.158562e-02):8.527195e-03,(28:1.828242e-02,32:4.178068e-03):1.033676e-01):5.697993e-02):7.752388e-02,33:9.168261e-02):1.815453e-02,30:6.096624e-02):6.722321e-01):1.018404e+00,(((4:7.598659e-02,5:2.228800e-02):9.204213e-01,55:8.025662e-01):5.089393e-01,3:6.920220e-01):3.840702e-01):1.881036e-01,(34:7.470368e-01,((51:3.608270e-01,50:2.804857e-01):2.247283e-02,52:1.677747e-01):1.846546e+00):3.058902e-01):5.638410e-02,(((((60:4.234689e-01,61:4.854355e-01):2.989752e-01,16:1.105851e+00):4.822820e-01,(13:2.523386e-01,(21:7.218597e-02,9:1.945240e-01):3.752399e-02):6.110796e-01):3.313913e-01,18:1.092282e+00):1.386224e-01,(((12:8.847219e-01,26:9.304136e-01):2.429374e-01,((24:7.925407e-01,(20:4.504048e-01,(14:2.391061e-01,15:9.636831e-02):9.140553e-02):2.742943e-01):5.160500e-01,11:1.106544e+00):2.492156e-01):2.626970e-01,((((44:6.799669e-01,54:8.046842e-01):1.242764e-01,43:6.849287e-01):8.701673e-01,10:8.746900e-01):1.424720e-01,(17:6.143486e-01,19:7.832125e-01):3.943172e-01):2.963046e-01):3.100390e-01):2.665580e-01):1.229081e-01):3.329085e-01):5.652728e-01):3.892320e-01):1.743008e-01):1.108708e-01,22:6.917157e-02,1:5.537301e-02);
   tree gen.6921000 = [&U] ((23:8.593686e-02,(7:9.073859e-01,(((2:1.787724e-02,39:7.767938e-02):2.761512e-01,40:2.669148e-01):3.460871e-01,((62:4.856297e-01,(((65:2.674425e-01,59:8.715648e-02):7.696626e-02,(63:1.159475e-01,66:3.045059e-02):7.456307e-02):3.213297e-01,(58:1.809849e-03,(64:6.965769e-03,(57:5.626916e-02,56:3.904957e-02):9.157697e-02):8.918764e-03):3.779610e-01):4.147686e-01):6.278008e-01,((((((45:2.457034e-01,48:3.179373e-01):5.075552e-01,(53:9.339269e-01,(47:2.578557e-01,46:1.551267e-01):3.621514e-01):2.225663e-01):3.512286e-01,49:1.278444e+00):7.286327e-01,((38:3.023055e-02,((42:3.950626e-01,35:2.767724e-01):7.932443e-02,41:2.401513e-01):3.400081e-01):9.933421e-01,(25:7.111181e-01,(36:4.387837e-01,37:7.264794e-01):2.401331e-01):2.709100e-01):3.181047e-01):1.146197e-01,(8:8.545349e-01,6:5.504747e-01):8.971970e-01):3.062434e-01,((34:7.712285e-01,((50:2.895689e-01,52:1.732079e-01):2.320057e-02,51:3.725119e-01):1.906343e+00):5.309878e-01,((((((60:4.371823e-01,61:5.011556e-01):3.373502e-01,16:1.141663e+00):4.876264e-01,(13:1.171183e-01,(21:7.959982e-02,9:1.696102e-01):1.502392e-01):8.463569e-01):4.543393e-01,18:1.156474e+00):1.739341e-01,(((12:9.133723e-01,26:8.219394e-01):2.508046e-01,(11:1.142378e+00,(24:8.182059e-01,(20:4.649905e-01,(14:2.410045e-01,15:9.948906e-02):9.436556e-02):1.551907e-01):5.012196e-01):2.645977e-01):3.826689e-02,((((44:7.019866e-01,43:7.071091e-01):2.326557e-01,54:8.307427e-01):8.002133e-01,10:9.030156e-01):1.675001e-01,(17:6.342434e-01,19:8.085757e-01):4.070866e-01):3.043196e-01):1.844733e-01):1.503987e-01,((((70:1.597297e-01,67:1.598800e-01):1.564631e-01,(68:1.764817e-01,69:3.652678e-01):2.018502e-02):7.615692e-01,((30:6.294054e-02,33:4.885612e-02):5.763659e-03,(29:7.049642e-02,((27:1.969181e-01,31:8.081830e-02):8.657283e-03,(28:1.742084e-02,32:8.324080e-03):5.671819e-02):5.882514e-02):8.003438e-02):7.219088e-01):8.899524e-01,(((4:7.844730e-02,5:2.300976e-02):6.653430e-01,55:1.035256e+00):7.436880e-01,3:7.433054e-01):3.965078e-01):1.941950e-01):8.566754e-02):1.331400e-01):4.822804e-01):6.179470e-01):4.018368e-01):1.799452e-01):1.144612e-01,22:7.141159e-02,1:5.716618e-02);
   tree gen.6921500 = [&U] (22:9.008935e-02,(23:8.812906e-02,(7:4.331199e-01,(((2:5.396769e-02,39:4.620917e-02):4.321036e-01,40:4.594515e-01):4.079448e-01,(((((((68:2.111140e-01,69:1.935713e-01):1.784894e-02,(67:2.198759e-01,70:3.558305e-01):2.480410e-01):9.167077e-01,((29:4.465972e-02,((31:1.015301e-01,(32:5.899432e-03,28:3.761975e-03):7.087846e-02):9.195216e-03,27:2.528515e-01):6.473742e-02):1.314803e-02,(30:3.665227e-02,33:2.866611e-02):2.230154e-02):9.362915e-01):8.348629e-01,3:5.268471e-01):3.264913e-02,((5:8.130380e-02,4:4.066186e-02):6.683585e-01,55:9.287046e-01):4.224178e-01):3.181616e-01,((((25:9.238305e-01,(36:5.364493e-01,37:6.631662e-01):1.590417e-01):1.366308e-01,(38:2.157225e-01,(41:2.162615e-01,(35:3.893428e-01,42:2.598829e-01):1.142460e-01):1.675452e-01):1.004249e+00):3.334740e-01,((49:1.170177e+00,((53:8.022054e-01,(46:1.075426e-01,47:3.325182e-01):4.190489e-01):1.592495e-01,(45:2.305664e-01,48:3.235559e-01):2.667159e-01):5.244720e-01):8.521280e-01,(8:1.090244e+00,6:5.130962e-01):1.134836e+00):2.749171e-02):1.929484e-01,((((((15:1.518693e-01,14:2.284960e-01):6.916473e-02,20:4.321768e-01):1.046958e-01,24:6.591228e-01):7.616091e-01,11:1.182761e+00):1.506546e-01,((((17:5.546520e-01,19:1.086966e+00):2.393469e-01,((54:4.775481e-01,(44:7.507985e-01,43:6.909204e-01):3.036389e-01):9.293857e-01,10:9.716667e-01):3.902670e-01):2.613291e-01,18:9.557668e-01):2.194114e-01,((12:1.049685e+00,26:8.277198e-01):1.029712e-01,((13:1.947177e-01,(21:1.223771e-01,9:2.449357e-01):1.029959e-01):5.895958e-01,((60:8.979407e-01,61:4.043780e-01):7.076143e-01,16:8.296002e-01):2.693231e-01):4.407797e-01):2.502014e-01):5.072810e-02):3.434875e-01,((50:2.429892e-01,(52:2.867641e-01,51:3.862118e-01):7.299591e-02):1.446915e+00,34:6.712758e-01):7.012495e-01):9.933595e-02):2.761613e-01):3.190007e-01,(62:6.723524e-01,(((64:8.426689e-03,58:2.510738e-02):1.776800e-02,(56:2.082654e-02,57:3.764586e-02):6.037801e-02):5.621656e-01,((63:3.296701e-02,66:2.002062e-02):1.054722e-01,(65:3.357164e-01,59:9.405941e-02):7.580521e-02):4.369913e-01):2.669575e-01):1.094117e+00):8.210035e-01):3.176952e-01):3.279579e-01):1.389876e-01,1:7.689798e-02);
   tree gen.6922000 = [&U] ((23:8.219090e-02,(7:8.678333e-01,(((2:1.709798e-02,39:3.858663e-02):2.641139e-01,40:2.926804e-01):2.558056e-01,((62:4.644613e-01,(((65:1.806546e-01,59:3.804462e-02):1.332954e-01,(63:6.403281e-02,66:2.669673e-02):7.347715e-02):3.059150e-01,((58:2.646271e-03,64:9.320192e-03):4.970519e-03,(57:5.334986e-02,56:2.925395e-02):6.648830e-02):3.614858e-01):2.184121e-01):6.004352e-01,((((((((60:4.181257e-01,61:4.793104e-01):5.233749e-01,16:1.091898e+00):3.932899e-01,(13:1.295184e-01,(21:7.613010e-02,9:1.622170e-01):1.436903e-01):4.086521e-01):5.654334e-01,18:1.106064e+00):1.535224e-01,(((11:9.893418e-01,(24:7.825407e-01,(20:4.447218e-01,(14:2.304992e-01,15:9.515237e-02):6.414234e-02):1.753949e-01):6.818874e-01):5.515807e-02,(12:7.673364e-01,26:7.342212e-01):1.897383e-01):1.547988e-01,((54:8.329273e-01,(44:6.713873e-01,43:6.641634e-01):2.100281e-01):6.749829e-01,(10:9.011810e-01,(17:4.921877e-01,19:9.004476e-01):2.605922e-01):2.548971e-01):3.386279e-01):1.111424e-01):2.504884e-01,(34:7.376109e-01,(52:2.648308e-01,(50:2.912691e-01,51:2.752512e-01):2.594592e-02):1.779161e+00):6.057928e-01):1.171325e-01,(((((45:2.349933e-01,48:3.040785e-01):3.232252e-01,(53:8.220605e-01,(47:2.466159e-01,46:1.483648e-01):3.463654e-01):2.128647e-01):3.359187e-01,49:1.212340e+00):1.085046e+00,((38:4.989333e-02,((42:3.778419e-01,35:2.647080e-01):1.759256e-01,41:2.109725e-01):3.290297e-01):9.500427e-01,(25:6.801208e-01,(36:4.969430e-01,37:6.948124e-01):1.536476e-01):1.526743e-01):3.911568e-01):1.823000e-01,(8:8.172860e-01,6:4.768730e-01):6.741856e-01):2.928944e-01):9.281153e-02,((((70:3.655032e-01,67:2.020386e-01):1.563678e-01,(68:1.684357e-01,69:3.493460e-01):1.529112e-02):5.142612e-01,(30:2.765319e-02,(33:3.086876e-02,(((27:1.883345e-01,31:7.729546e-02):1.758056e-02,(28:1.686177e-02,32:4.313269e-03):8.204880e-02):6.747880e-02,29:6.742351e-02):4.977614e-03):2.915591e-02):8.872163e-01):6.581331e-01,(((4:6.772146e-02,5:2.751961e-02):9.202233e-01,55:9.901298e-01):5.002028e-01,3:7.109050e-01):4.101904e-01):1.383930e-01):1.488252e-01):7.896030e-01):3.843208e-01):1.701720e-01):7.861623e-02,22:4.149135e-02,1:6.466978e-02);
   tree gen.6922500 = [&U] ((23:7.112434e-02,(7:7.087068e-01,(((2:1.800789e-02,39:4.064010e-02):3.595131e-01,40:3.082560e-01):2.821070e-01,((62:4.891787e-01,(((65:1.776771e-01,59:4.006925e-02):9.572345e-02,(63:1.366448e-01,66:4.943714e-02):6.402985e-02):3.819741e-01,((58:2.787099e-03,64:1.252687e-02):5.235037e-03,(57:1.195431e-02,56:3.081077e-02):2.987916e-02):3.807231e-01):3.447088e-01):5.448385e-01,(((((((((60:4.403772e-01,61:4.383210e-01):5.295262e-01,16:1.150006e+00):3.642584e-01,(13:1.364111e-01,(21:8.018154e-02,9:1.708497e-01):1.513371e-01):4.303995e-01):4.829527e-01,18:1.164926e+00):1.616925e-01,((11:1.041992e+00,(24:7.248354e-01,(20:4.683887e-01,(14:2.427658e-01,15:1.002161e-01):2.814083e-02):1.847290e-01):7.181756e-01):1.698773e-01,(12:8.081720e-01,26:7.732945e-01):1.998356e-01):3.212392e-01):1.871273e-02,(((44:7.071167e-01,(54:8.873389e-01,43:6.995084e-01):1.000448e-01):7.109037e-01,10:9.491394e-01):1.261794e-01,(17:6.980370e-01,19:9.483670e-01):2.071163e-01):4.894352e-01):2.649029e-01,(34:7.768646e-01,((51:2.842259e-01,52:2.736295e-01):2.779728e-02,50:3.067697e-01):1.838084e+00):6.358874e-01):8.505824e-02,(((((45:1.767550e-01,48:3.202607e-01):3.404264e-01,(53:8.658083e-01,(47:2.597401e-01,46:1.562603e-01):3.647980e-01):2.495495e-01):2.772098e-01,49:8.243190e-01):1.142789e+00,((38:6.547286e-02,((42:3.979497e-01,35:2.787951e-01):1.852878e-01,41:2.221998e-01):3.465398e-01):8.694371e-01,(25:7.163150e-01,(36:5.233889e-01,37:6.747615e-01):1.475510e-01):1.607992e-01):2.904948e-01):9.168179e-02,(8:8.607798e-01,6:5.280478e-01):9.831418e-01):3.391405e-01):2.203476e-01,((((68:1.717560e-01,(70:3.849543e-01,67:9.442259e-02):9.553525e-02):2.982145e-02,69:3.675098e-01):5.608812e-01,(30:9.537158e-03,(33:3.251151e-02,(((27:2.710074e-01,31:7.460001e-02):1.851615e-02,(28:1.775911e-02,32:1.912335e-02):7.707512e-02):3.040881e-02,29:7.101161e-02):2.606873e-02):2.025193e-02):1.029449e+00):8.966116e-01,(((4:7.132542e-02,5:2.689715e-02):6.350091e-01,55:1.042822e+00):5.268222e-01,3:7.487374e-01):4.404749e-01):1.130889e-01):1.567452e-01):7.812466e-01):3.498698e-01):1.792281e-01):1.297784e-01,22:7.548636e-02,1:2.778685e-02);
   tree gen.6923000 = [&U] ((23:7.771406e-02,(7:7.743690e-01,(((2:1.967633e-02,39:1.844846e-02):4.083121e-01,40:3.368162e-01):3.082444e-01,((62:5.345015e-01,(((65:1.941391e-01,59:3.634372e-02):1.032540e-01,(63:1.493050e-01,66:5.401753e-02):9.320583e-02):4.173643e-01,((58:1.206346e-02,64:2.101505e-03):8.097463e-03,(57:4.059664e-02,56:2.708230e-02):3.908576e-02):4.159973e-01):3.766463e-01):5.953182e-01,((((34:8.488416e-01,(51:3.180114e-01,(50:3.205506e-01,52:3.026352e-01):1.914141e-02):2.008383e+00):3.694197e-01,(((((60:4.811785e-01,61:4.789317e-01):5.785872e-01,16:1.256555e+00):3.648254e-01,(13:2.006575e-01,(21:1.448820e-01,9:1.866791e-01):1.681408e-01):5.064976e-01):5.233001e-01,18:1.493444e+00):1.766734e-01,(((11:1.038992e+00,(24:7.919919e-01,(20:5.115223e-01,(14:2.652582e-01,15:1.095012e-01):3.074810e-02):2.018442e-01):7.847151e-01):1.856166e-01,(12:8.830497e-01,26:8.449408e-01):2.128450e-01):2.357586e-01,((17:7.627106e-01,19:1.036234e+00):2.263058e-01,(((43:7.643183e-01,44:7.726315e-01):7.159799e-02,54:6.557242e-01):1.013904e+00,10:1.118246e+00):7.361851e-02):5.347817e-01):5.084809e-02):2.697429e-01):1.337612e-01,(((((45:1.931315e-01,48:3.499331e-01):3.291294e-01,(53:9.460260e-01,(47:2.838052e-01,46:1.707380e-01):3.985968e-01):2.726704e-01):2.397577e-01,49:1.237310e+00):9.127293e-01,((38:7.153896e-02,((42:4.348200e-01,35:3.046256e-01):2.024549e-01,41:2.427868e-01):3.786469e-01):9.499911e-01,(25:7.826821e-01,(36:5.718813e-01,37:7.372787e-01):1.612217e-01):2.293250e-01):3.174093e-01):1.507249e-01,(8:8.192074e-01,6:6.335564e-01):1.074231e+00):2.504766e-01):2.787141e-01,((((68:1.782011e-01,(70:3.229781e-01,67:1.082706e-01):3.541379e-02):2.730820e-02,69:4.314957e-01):9.853774e-01,((((28:5.403742e-03,32:1.113237e-03):8.421618e-02,(31:9.240927e-02,27:2.933460e-01):2.717346e-02):3.484821e-02,29:7.759088e-02):2.731012e-02,(33:3.552373e-02,30:2.718830e-02):8.932259e-04):4.251095e-01):1.428739e+00,(((4:7.793377e-02,5:1.231163e-01):6.938431e-01,55:1.139440e+00):5.756327e-01,3:8.181085e-01):4.193055e-01):1.487619e-01):4.695966e-01):4.973433e-01):3.822854e-01):1.958337e-01):1.158498e-01,22:8.248022e-02,1:4.272242e-02);
   tree gen.6923500 = [&U] (22:2.721743e-02,(23:1.139264e-01,(7:5.879157e-01,(((39:2.540566e-02,2:1.910997e-02):1.760365e-01,40:3.236897e-01):4.216696e-01,((((((11:8.240875e-01,((18:1.354104e+00,(((16:7.994445e-01,(60:3.823710e-01,61:4.688057e-01):5.127711e-01):6.584997e-01,((9:2.246991e-01,21:1.163130e-01):1.475593e-01,13:9.831071e-02):5.668982e-01):2.849115e-01,(12:8.011577e-01,26:7.934812e-01):2.570436e-01):4.529836e-02):7.406985e-02,(((19:6.460607e-01,17:5.378177e-01):3.593253e-01,((54:7.106954e-01,44:8.592164e-01):1.152615e-01,43:8.026626e-01):5.491359e-01):8.829060e-02,10:9.612715e-01):4.090887e-01):1.879057e-01):1.476568e-01,((20:2.708931e-01,((15:1.416433e-01,14:1.441142e-01):9.326463e-02,24:7.982663e-01):1.269904e-01):6.642829e-01,(52:3.349811e-01,(51:3.576325e-01,50:1.237928e-01):2.776914e-02):1.709850e+00):2.978705e-01):1.975142e-01,(((49:7.676278e-01,((48:2.612954e-01,45:4.403106e-01):6.452718e-01,((47:2.247641e-01,46:2.283773e-01):1.925887e-01,53:7.729900e-01):3.261230e-01):2.543614e-01):1.031643e+00,((((42:2.903348e-01,35:2.136028e-01):9.890727e-02,41:1.699553e-01):2.348251e-01,38:1.129166e-01):9.896380e-01,((36:5.336216e-01,37:6.100719e-01):1.973653e-01,25:6.024980e-01):1.720893e-01):1.859785e-01):2.047307e-01,(6:2.224173e-01,8:1.229279e+00):1.111687e+00):1.361038e-01):5.191068e-02,34:9.983811e-01):6.326809e-02,((((67:3.184619e-01,70:2.700331e-01):2.840827e-02,(68:1.284550e-01,69:3.241457e-01):6.499791e-02):1.170076e+00,(33:2.495682e-02,(30:5.757632e-02,(((27:1.941990e-01,31:6.627531e-02):1.761753e-02,(28:1.375046e-03,32:5.940132e-04):1.259280e-01):1.757207e-02,29:8.617694e-02):2.533362e-02):5.185617e-02):6.623372e-01):8.416238e-01,(3:6.291003e-01,(55:7.741905e-01,(4:6.545511e-02,5:1.173055e-01):9.704011e-01):2.527548e-01):3.196114e-01):2.007471e-01):4.537904e-01,(62:6.303539e-01,(((56:3.029026e-02,57:2.310832e-02):3.073432e-02,(64:7.952676e-04,58:5.389137e-04):3.944717e-03):3.460375e-01,((65:2.487035e-01,59:5.763748e-02):9.436151e-02,(66:3.141628e-02,63:1.116163e-01):1.154129e-01):4.122343e-01):2.397486e-01):9.728489e-01):6.460826e-01):3.792104e-01):8.282642e-02):1.543209e-01,1:7.002888e-02);
   tree gen.6924000 = [&U] ((((((39:2.251060e-02,2:1.261818e-02):2.523892e-01,40:2.792420e-01):4.116804e-01,((((((((41:1.859482e-01,(42:4.606706e-01,35:3.059598e-01):5.930707e-02):2.651948e-01,38:2.207895e-01):1.028218e+00,((36:4.646332e-01,37:5.603903e-01):2.150070e-01,25:4.967408e-01):2.546574e-01):3.339396e-01,34:1.007396e+00):1.472893e-01,(8:8.437065e-01,6:4.280874e-01):9.261388e-01):4.140532e-02,(((((18:1.324638e+00,((12:8.229920e-01,26:9.240674e-01):1.083451e-01,((13:1.679172e-01,(9:1.567610e-01,21:7.733284e-02):2.340105e-01):4.722959e-01,((61:3.717697e-01,60:5.230068e-01):6.777602e-01,16:8.810781e-01):1.831677e-01):4.040092e-01):3.003068e-01):2.638700e-02,((10:9.169159e-01,((43:7.100290e-01,54:6.525049e-01):3.008460e-01,44:1.147347e+00):4.935196e-01):2.688463e-01,(19:9.316153e-01,17:4.895894e-01):3.785860e-01):4.792971e-01):3.843382e-02,(11:9.326573e-01,(24:5.724495e-01,(20:4.050144e-01,(14:1.766547e-01,15:8.470507e-02):6.484271e-02):1.287970e-01):8.548155e-01):3.634106e-01):8.082756e-02,(((48:2.647659e-01,45:3.434275e-01):4.616490e-01,((46:7.576146e-02,47:2.534392e-01):5.044056e-01,53:8.066360e-01):1.133872e-01):4.610511e-01,49:9.588502e-01):6.912248e-01):9.060805e-02,((51:4.125626e-01,50:2.395454e-01):2.079719e-01,52:1.066960e-01):1.296072e+00):6.526511e-02):1.467764e-01,((3:6.007747e-01,(55:1.181097e+00,(4:1.627488e-02,5:1.155965e-01):7.168736e-01):4.328533e-01):2.666814e-01,(((29:5.300793e-02,33:6.498661e-02):2.122967e-02,(((32:5.987943e-03,28:1.890951e-03):5.305258e-02,(27:2.041910e-01,31:7.158429e-02):5.791965e-03):4.406926e-02,30:4.560326e-02):2.740221e-02):1.174028e+00,((67:2.393360e-01,70:2.361112e-01):7.103971e-02,(69:4.014960e-01,68:1.207619e-01):7.886986e-02):7.630215e-01):4.875497e-01):3.903946e-01):2.051454e-01,(62:7.967383e-01,(((59:7.553941e-02,65:1.549050e-01):4.257282e-02,(63:6.952996e-02,66:7.455846e-02):1.049397e-01):4.429405e-01,((64:3.639187e-03,58:1.336682e-02):4.460543e-02,(56:3.564961e-02,57:2.015732e-02):1.140621e-02):2.925755e-01):3.324646e-01):7.843205e-01):5.815488e-01):4.257290e-01,7:5.983837e-01):1.598525e-01,23:2.194002e-02):1.365257e-01,22:6.156989e-02,1:5.137317e-02);
   tree gen.6924500 = [&U] ((23:7.108359e-02,(7:7.083008e-01,(((2:1.101100e-02,39:2.675630e-02):4.293254e-01,40:3.080795e-01):4.127767e-01,((62:4.888985e-01,(((65:1.605074e-01,59:3.324292e-02):3.139580e-02,(63:7.592813e-02,66:4.235315e-02):1.887621e-01):3.817553e-01,((58:2.860711e-04,64:1.922207e-03):1.605211e-02,(57:5.396127e-02,56:2.571328e-02):2.267064e-02):4.391115e-01):2.898211e-01):6.455973e-01,((((34:1.334746e+00,((51:2.977949e-01,50:3.440067e-01):7.060855e-03,52:2.116863e-01):1.344832e+00):2.070752e-01,((11:1.013965e+00,((24:6.614531e-01,(20:1.760922e-01,(14:2.426267e-01,15:1.001587e-01):1.324612e-01):3.004747e-01):6.179818e-01,(12:8.077090e-01,26:7.728515e-01):1.181879e-01):2.345203e-01):8.826797e-02,((((17:7.459073e-01,19:7.173692e-01):4.828155e-01,(44:6.548864e-01,(54:6.068571e-01,43:7.923615e-01):3.183205e-01):6.852749e-01):9.286164e-02,10:1.022839e+00):2.597910e-01,((((60:6.615852e-01,61:4.380699e-01):4.329448e-01,16:1.065246e+00):5.586406e-01,(13:9.319152e-02,(21:7.810274e-02,9:1.707519e-01):2.049524e-01):7.379491e-01):2.183034e-01,18:1.047314e+00):1.690646e-01):1.264144e-01):2.453607e-01):1.818604e-01,(((((45:1.515998e-01,48:3.200773e-01):3.652859e-01,(53:8.653123e-01,(47:2.595913e-01,46:1.470938e-01):4.975920e-01):3.531336e-01):2.958378e-01,49:1.131745e+00):8.098341e-01,((38:6.543535e-02,((42:3.977217e-01,35:2.786354e-01):7.292696e-02,41:2.220725e-01):3.463412e-01):8.689390e-01,(25:5.837219e-01,(36:5.230891e-01,37:6.743750e-01):1.013018e-01):2.269308e-01):3.088225e-01):2.261548e-01,(8:7.880023e-01,6:3.506092e-01):7.739622e-01):3.194224e-01):1.301899e-01,((((70:3.975073e-01,67:2.716259e-01):8.300565e-02,(68:1.600644e-01,69:3.731296e-01):2.810227e-02):8.553241e-01,(30:2.627080e-02,(((31:8.452503e-02,((28:1.447488e-03,32:5.391750e-04):7.703096e-02,27:2.205152e-01):5.163239e-02):1.528551e-02,29:1.083159e-01):2.509410e-02,33:1.800204e-02):5.203417e-02):4.093668e-01):1.233255e+00,(((4:1.047022e-01,5:1.842783e-02):4.625716e-01,55:1.042224e+00):5.265204e-01,3:5.517295e-01):3.835309e-01):1.511321e-01):7.752024e-01):7.022286e-01):4.452245e-01):1.791254e-01):1.035090e-01,22:3.646908e-02,1:1.016073e-01);
   tree gen.6925000 = [&U] ((((((39:1.185187e-02,2:2.792761e-02):2.161094e-01,40:2.828651e-01):4.170219e-01,((((((52:3.325286e-01,(51:3.873095e-01,50:3.089613e-01):2.343834e-02):1.342729e+00,(((((48:2.757129e-01,45:1.924976e-01):7.592335e-01,((46:1.257724e-01,47:2.567276e-01):5.468996e-01,53:6.550595e-01):1.208248e-01):2.787149e-01,49:9.839709e-01):9.810782e-01,34:8.339434e-01):3.736468e-02,(((18:1.198087e+00,((12:9.702118e-01,26:7.622709e-01):5.582778e-02,((13:6.870784e-02,(9:1.587950e-01,21:1.050291e-01):2.360180e-01):6.360008e-01,((61:3.773093e-01,60:5.297928e-01):6.906957e-01,16:8.925100e-01):1.855443e-01):2.399203e-01):1.065230e-01):8.188884e-02,((((54:6.609711e-01,43:7.051718e-01):6.955715e-02,44:6.015593e-01):6.717820e-01,(19:9.437030e-01,17:4.959418e-01):3.834981e-01):5.758629e-02,10:9.288128e-01):2.896872e-01):1.890153e-01,(11:9.452135e-01,(24:6.773113e-01,(20:3.391886e-01,(14:2.082131e-01,15:8.580412e-02):3.691309e-02):1.304681e-01):6.116286e-01):2.028855e-01):1.865178e-01):3.658683e-02):8.789599e-02,(((41:2.351556e-01,(42:3.252308e-01,35:3.099296e-01):7.032636e-02):1.538077e-01,38:1.718038e-01):6.196449e-01,((36:6.075344e-01,37:4.980427e-01):1.534094e-01,25:5.031860e-01):2.579616e-01):6.132423e-01):1.871233e-01,(8:8.546536e-01,6:4.336418e-01):1.257696e+00):9.751900e-02,(3:6.085697e-01,((55:1.196421e+00,(4:2.866764e-02,5:1.170964e-01):6.780255e-01):1.769261e-01,((29:1.994010e-02,(((((32:3.267912e-03,28:1.600683e-02):8.210611e-02,27:2.068403e-01):1.538709e-02,31:1.170116e-01):4.697870e-02,30:4.619496e-02):2.180661e-02,33:1.153627e-02):1.061446e-02):7.782376e-01,(((67:2.958024e-01,70:3.252129e-01):2.079474e-01,69:3.778922e-01):4.692089e-02,68:1.443669e-01):7.978736e-01):1.081867e+00):6.643296e-02):7.322967e-01):1.811139e-01,(62:8.070759e-01,(((59:7.651953e-02,65:1.727197e-01):2.033790e-02,(63:8.737735e-02,66:3.086901e-02):1.197111e-01):2.478662e-01,((64:1.026896e-02,58:3.508889e-03):4.518418e-02,(56:2.068021e-02,57:4.126454e-02):6.069750e-03):3.188183e-01):1.787584e-01):8.267539e-01):6.780249e-01):2.829967e-01,7:6.416628e-01):2.653404e-01,23:7.221504e-02):1.169535e-01,22:1.026064e-01,1:3.304464e-02);
   tree gen.6925500 = [&U] (22:2.971582e-02,(23:5.421592e-02,(7:6.797233e-01,(((39:3.914225e-02,2:3.429192e-02):4.528427e-01,40:1.670404e-01):3.744370e-01,(((((33:5.459141e-03,(30:7.699448e-02,((31:1.020327e-01,(27:2.098509e-01,(28:1.772823e-02,32:1.789573e-03):4.038170e-02):3.231932e-02):3.297475e-02,29:5.341782e-02):2.757025e-02):5.312664e-02):1.945499e+00,(68:1.979302e-01,((67:1.809408e-01,70:3.255496e-01):2.786193e-01,69:3.744892e-01):6.528846e-02):8.556714e-01):6.360165e-01,(3:7.209665e-01,(55:1.209028e+00,(5:9.193636e-02,4:5.479467e-02):5.670372e-01):5.328051e-01):8.733298e-02):4.846180e-01,((((49:1.249090e+00,((48:2.607809e-01,45:2.503571e-01):4.308107e-01,((47:3.484648e-01,46:1.728818e-01):5.446821e-01,53:8.497949e-01):1.352811e-01):2.167432e-01):1.129102e+00,(((24:8.728069e-01,((15:1.221686e-01,14:3.112981e-01):9.942080e-02,20:3.884705e-01):1.648550e-01):5.892966e-01,11:1.210447e+00):2.508641e-01,(((((43:8.864745e-01,44:8.408274e-01):5.384735e-01,54:4.960736e-01):7.022561e-01,10:1.096039e+00):2.046418e-01,(17:5.938267e-01,19:9.387630e-01):3.461086e-01):4.156641e-01,(18:1.047125e+00,((((60:5.334740e-01,61:4.080434e-01):4.410106e-01,16:1.101334e+00):2.475620e-01,((9:1.998246e-01,21:1.157639e-01):9.282389e-02,13:1.754744e-01):6.187630e-01):6.864334e-01,(26:9.435621e-01,12:1.137884e+00):2.686900e-01):4.528345e-03):2.495372e-01):5.234896e-01):1.980089e-01):7.515889e-02,((52:3.295897e-01,(50:3.195764e-01,51:2.827936e-01):2.600887e-02):1.664201e+00,34:1.203705e+00):3.367974e-01):1.679480e-01,((6:5.647177e-01,8:9.057755e-01):1.067363e+00,((25:5.659843e-01,(37:6.565152e-01,36:7.124183e-01):3.284734e-01):4.888819e-01,(38:1.693226e-01,((35:4.729601e-01,42:4.097619e-01):5.391664e-02,41:2.587648e-01):4.523039e-01):8.208231e-01):4.020582e-01):1.548775e-01):1.448058e-01):3.312997e-01,(62:7.861143e-01,(((65:1.939687e-01,59:5.718897e-02):4.429113e-02,(66:3.613821e-02,63:9.877355e-02):1.310722e-01):4.249059e-01,((64:1.125940e-03,58:1.466203e-02):1.405214e-02,(56:2.159956e-02,57:1.912612e-02):4.094973e-02):5.236964e-01):2.622350e-01):9.082880e-01):9.324904e-01):3.891206e-01):2.560514e-01):2.460019e-01,1:5.788817e-02);
   tree gen.6926000 = [&U] (22:4.713934e-02,(23:7.270829e-02,(7:5.962485e-01,(((39:2.047401e-02,2:2.039406e-02):3.972304e-01,40:1.465267e-01):3.284536e-01,((((((((((60:4.679596e-01,61:3.579328e-01):6.274104e-01,16:5.986112e-01):4.788140e-01,((9:1.752847e-01,21:1.015472e-01):8.993673e-02,13:1.539249e-01):5.670092e-01):5.683985e-01,(26:8.117888e-01,12:9.981436e-01):1.695070e-01):6.925656e-02,18:1.246437e+00):8.654459e-03,((10:9.614374e-01,((17:5.209006e-01,19:7.852995e-01):4.529615e-01,((43:7.776092e-01,44:5.180841e-01):4.447014e-01,54:5.128443e-01):6.390186e-01):4.945588e-02):3.646176e-01,((24:1.013670e+00,((15:1.071654e-01,14:1.609805e-01):1.696206e-01,20:2.920741e-01):1.657942e-01):5.169268e-01,11:1.061796e+00):2.206034e-01):7.727724e-02):1.663146e-01,(((49:9.926741e-01,((47:3.056709e-01,46:9.802438e-02):4.260337e-01,53:7.454341e-01):2.454629e-01):3.517896e-02,(48:2.287551e-01,45:2.196115e-01):3.927624e-01):9.779212e-01,(((52:2.891138e-01,50:2.803301e-01):2.368865e-02,51:2.480646e-01):1.429449e+00,34:1.199388e+00):4.752572e-02):1.431258e-01):2.906094e-01,((6:4.953664e-01,8:8.563900e-01):9.362834e-01,((25:4.964774e-01,(37:5.468393e-01,36:6.249283e-01):2.881345e-01):4.288437e-01,(38:2.859803e-02,((35:2.590467e-01,42:3.594403e-01):1.773840e-01,41:2.269866e-01):3.967578e-01):6.841033e-01):3.128943e-01):1.266716e-01):1.280223e-01,(((33:4.788720e-03,(30:6.753902e-02,(((31:8.950236e-02,27:1.840797e-01):2.965017e-02,(28:2.645438e-03,32:5.994353e-03):2.335944e-02):2.892522e-02,29:4.685774e-02):2.418443e-02):4.660232e-02):1.706578e+00,(68:1.736230e-01,(69:3.284993e-01,(67:1.609309e-01,70:1.793125e-01):2.359576e-01):5.648856e-02):7.339401e-01):5.579092e-01,(3:6.624394e-01,(55:1.060551e+00,(5:9.530361e-02,4:4.806550e-02):4.974010e-01):3.214939e-01):3.520629e-01):2.794185e-01):2.906138e-01,(62:6.895739e-01,(((65:1.701480e-01,59:5.016576e-02):6.202117e-02,(66:3.170018e-02,63:8.664346e-02):1.149756e-01):3.412136e-01,((64:2.120492e-03,58:1.286143e-02):1.232644e-02,(56:1.894698e-02,57:2.578318e-02):3.246804e-02):4.593828e-01):2.537216e-01):8.638896e-01):8.179741e-01):3.694570e-01):1.926781e-01):7.919528e-02,1:5.077910e-02);
   tree gen.6926500 = [&U] ((23:1.238025e-01,(7:7.854783e-01,(((2:2.643491e-02,39:3.911560e-02):4.004168e-01,40:1.790741e-01):2.673358e-01,((62:6.156839e-01,(((65:3.001653e-01,59:3.281678e-02):3.655258e-02,(63:5.871919e-02,66:5.080085e-02):1.879422e-01):2.931460e-01,((56:9.760281e-03,57:3.963974e-02):1.112206e-02,(58:6.132049e-04,64:4.136864e-03):3.453052e-02):4.732518e-01):3.680971e-01):5.725535e-01,(((((38:1.432781e-01,((42:3.264659e-01,35:2.706387e-01):1.184570e-01,41:1.967718e-01):3.459139e-01):1.033310e+00,(25:6.674432e-01,(36:5.671390e-01,37:7.902843e-01):1.811071e-01):3.312672e-01):2.308109e-01,((((45:5.208613e-01,48:2.869420e-01):5.249084e-01,(53:9.381812e-01,(47:3.052995e-01,46:1.714969e-01):5.037920e-01):1.312487e-01):3.207506e-01,49:1.227050e+00):1.136295e+00,(8:1.031865e+00,6:3.000458e-01):9.080970e-01):7.348289e-02):3.555388e-01,((((70:3.362415e-01,67:1.510056e-01):1.732359e-01,(68:1.736886e-01,69:2.733761e-01):6.042760e-02):7.391480e-01,((33:6.371309e-02,((27:2.390850e-01,((28:3.668146e-03,32:3.157197e-03):1.022084e-01,31:8.870126e-02):2.317907e-02):4.054284e-02,29:3.314678e-02):4.467843e-02):4.810386e-03,30:3.385024e-02):4.204911e-01):9.281621e-01,(((4:8.394114e-02,5:5.879763e-02):5.278157e-01,55:1.041306e+00):4.051640e-01,3:1.008094e+00):1.920537e-01):4.134521e-01):1.468318e-01,((((((((43:8.419620e-01,44:1.013635e+00):7.302687e-02,54:5.098276e-01):6.566807e-01,(17:9.178952e-01,19:8.894454e-01):6.008974e-01):1.287290e-01,10:9.339324e-01):4.053476e-01,((((60:5.090991e-01,61:5.399759e-01):4.694036e-01,16:1.151424e+00):5.177363e-01,(13:8.804313e-02,(21:8.467986e-02,9:1.549278e-01):1.173096e-01):7.255405e-01):3.583578e-01,18:1.135509e+00):2.392824e-01):2.046904e-01,(12:1.308211e+00,26:5.873278e-01):2.961612e-01):2.345704e-01,(11:1.070421e+00,(24:7.116315e-01,(20:2.021374e-01,(14:2.630585e-01,15:1.560078e-01):1.079264e-01):2.725629e-01):8.336027e-01):2.508413e-01):3.088409e-01,(34:9.919245e-01,((51:4.801351e-01,50:3.662019e-01):2.323383e-03,52:1.618482e-01):1.779868e+00):4.119587e-01):6.228470e-02):4.190286e-01):8.913934e-01):6.059325e-01):1.545804e-01):1.766694e-01,22:2.700344e-02,1:6.810122e-02);
   tree gen.6927000 = [&U] (22:2.976152e-02,(23:8.623622e-02,(7:5.465346e-01,(((2:7.569923e-02,39:2.273024e-02):3.839512e-01,40:2.098000e-01):5.044678e-01,((((((8:9.066993e-01,6:4.991189e-01):1.086677e+00,((49:1.425530e+00,((45:2.252316e-01,48:1.897237e-01):3.670664e-01,(53:1.122572e+00,(46:2.234234e-01,47:2.651340e-01):4.890356e-01):1.183914e-01):2.407954e-01):9.685197e-01,((25:8.003015e-01,(36:4.919643e-01,37:6.141006e-01):2.622293e-01):2.498732e-01,(38:1.042584e-01,(41:1.942228e-01,(35:2.691616e-01,42:2.357122e-01):9.636623e-02):2.925026e-01):7.207553e-01):3.409980e-01):1.209671e-01):1.902171e-01,(((((54:5.727510e-01,(43:1.061359e+00,44:6.127143e-01):5.997802e-01):5.238809e-01,10:1.124667e+00):4.768198e-01,(17:9.600977e-01,19:1.160519e+00):4.088317e-01):2.771404e-01,((18:8.444166e-01,((13:1.774207e-01,(21:1.160814e-01,9:1.942238e-01):1.238928e-01):5.918088e-01,((60:5.510577e-01,61:3.528135e-01):4.514776e-01,16:9.999662e-01):6.240427e-01):2.235976e-01):3.601498e-01,(12:9.589396e-01,26:1.094646e+00):5.043376e-01):7.290455e-02):1.013240e-01,(11:1.235374e+00,(((15:1.342071e-01,14:2.085516e-01):1.742646e-01,20:2.791393e-01):1.162183e-01,24:6.887248e-01):6.715872e-01):2.019032e-01):2.407108e-01):9.439307e-02,(((52:2.537305e-01,51:4.063685e-01):3.885659e-02,50:3.322575e-01):1.277016e+00,34:1.090034e+00):4.138472e-01):3.591644e-02,(((((67:1.586652e-01,70:2.318708e-01):1.597524e-01,69:3.335612e-01):1.349159e-02,68:1.127151e-01):7.563190e-01,((33:6.884795e-02,30:3.150165e-02):7.214103e-02,(29:6.855754e-02,(31:1.158040e-01,((32:1.855992e-02,28:1.788403e-03):1.570800e-01,27:1.710050e-01):1.086609e-02):6.211244e-02):5.675270e-03):1.131388e+00):6.788844e-01,(3:6.754529e-01,((5:3.587936e-02,4:1.026188e-01):1.092366e+00,55:8.022817e-01):3.503907e-01):6.396220e-01):1.793397e-01):4.050149e-01,(62:8.126704e-01,(((56:1.423025e-02,57:1.655175e-02):7.156223e-02,(64:1.798481e-03,58:7.853307e-03):1.364476e-02):5.572933e-01,((63:1.514362e-01,66:1.846596e-02):1.172123e-01,(65:2.299606e-01,59:6.569834e-02):4.657982e-02):3.065959e-01):2.200866e-01):6.391238e-01):7.608555e-01):3.797017e-01):2.947174e-01):1.231966e-01,1:3.720053e-02);
   tree gen.6927500 = [&U] (22:3.068448e-02,(23:5.493771e-02,(7:5.969795e-01,(((39:2.049911e-02,2:6.145973e-02):3.784342e-01,40:1.467063e-01):4.080306e-01,((((6:5.819424e-01,8:6.772562e-01):1.082429e+00,((((50:2.073302e-01,(51:2.121441e-01,52:4.368603e-01):2.334903e-02):1.139776e+00,34:9.078691e-01):4.461259e-01,(((18:1.261137e+00,(((26:5.427343e-01,12:9.993672e-01):4.942944e-01,(((24:1.014913e+00,20:3.273750e-01):2.042018e-02,(15:1.066972e-01,14:2.355217e-01):1.179716e-01):1.037464e+00,11:1.087544e+00):1.362828e-01):1.620012e-01,(((17:7.613777e-01,19:7.870379e-01):1.970636e-01,10:9.626161e-01):1.042435e-01,((43:4.836578e-01,54:1.109522e+00):3.328177e-01,44:5.187193e-01):6.049425e-01):3.411432e-01):2.546759e-01):3.517708e-02,(((60:6.343162e-01,61:5.147988e-01):5.255186e-01,16:5.993450e-01):5.384479e-01,((9:1.754996e-01,21:1.002278e-01):2.387514e-01,13:2.177140e-01):5.677044e-01):4.647161e-01):3.726439e-02,(49:1.193978e+00,((48:2.290356e-01,45:1.625363e-01):3.840021e-01,((47:3.060456e-01,46:9.814455e-02):4.265560e-01,53:7.528989e-01):2.858415e-01):3.166108e-01):9.509486e-01):1.244486e-01):8.948554e-02,((25:4.970861e-01,(37:5.475097e-01,36:5.225116e-01):2.092464e-01):4.476875e-01,(38:9.362986e-02,((35:3.546582e-01,42:2.391576e-01):1.682747e-01,41:1.662051e-01):3.932239e-01):7.782991e-01):6.065557e-01):7.478760e-02):1.382625e-01,(((33:3.282897e-02,(30:3.528453e-02,(((27:1.777180e-01,(28:2.499036e-04,32:1.155315e-02):2.406568e-02):6.473816e-02,31:1.241432e-01):3.313326e-02,29:3.425535e-02):6.878905e-02):3.022396e-02):7.325651e-01,((68:6.063500e-02,69:3.591580e-01):2.750258e-02,(67:1.611282e-01,70:2.579210e-01):2.504715e-01):6.196253e-01):4.904485e-01,(3:8.066502e-01,(55:1.189908e+00,(5:1.187151e-01,4:4.886653e-02):9.980528e-01):2.480354e-02):3.457293e-01):2.429249e-01):4.954627e-01,(62:5.630344e-01,(((65:1.732501e-01,59:8.636233e-02):4.980149e-02,(66:4.625551e-02,63:8.674968e-02):1.273038e-01):3.511324e-01,((58:5.800402e-03,64:4.877290e-03):1.014442e-02,(56:1.004360e-02,57:5.337544e-02):1.863880e-02):4.291591e-01):3.656688e-01):8.670513e-01):9.171160e-01):3.699099e-01):1.428060e-01):1.800857e-01,1:7.202369e-02);
   tree gen.6928000 = [&U] ((((((39:3.357136e-02,2:4.053945e-02):2.769493e-01,40:2.565594e-01):3.471383e-01,(((((((48:3.670380e-01,45:1.372268e-01):5.375090e-01,(53:6.267569e-01,(46:4.223634e-01,47:9.756620e-02):4.723640e-01):2.704810e-01):2.107931e-01,49:1.117464e+00):7.950022e-01,(((41:2.915163e-01,(42:2.488629e-01,35:2.418469e-01):7.992201e-02):1.790620e-01,38:1.409256e-01):6.182842e-01,((36:5.812851e-01,37:4.246464e-01):3.396116e-01,25:4.814453e-01):4.427845e-01):2.275350e-01):1.823719e-01,((8:8.522183e-01,6:6.287994e-01):1.229166e+00,(((11:9.005047e-01,(24:7.227066e-01,(20:3.693251e-01,(14:1.992170e-01,15:9.544608e-02):1.170240e-01):3.282862e-02):8.044565e-01):1.478020e-01,((10:7.608468e-01,((19:9.787327e-01,17:7.436738e-01):1.418935e-01,(44:5.388855e-01,(54:6.251349e-01,43:5.851026e-01):1.784374e-01):6.494579e-01):1.456803e-01):3.693962e-01,((18:1.549291e+00,((13:1.220297e-01,(9:1.980545e-01,21:1.445859e-01):9.293296e-02):4.549751e-01,((61:5.474925e-01,60:4.054179e-01):5.651926e-01,16:6.605715e-01):7.730309e-01):2.315331e-01):3.829841e-01,(12:7.863624e-01,26:8.942795e-01):1.094589e-01):1.050741e-01):2.058397e-01):3.011757e-01,((52:1.404465e-01,(51:2.871742e-01,50:3.264271e-01):8.333792e-02):1.378701e+00,34:7.599070e-01):2.950393e-01):9.136700e-02):6.315560e-03):2.392350e-01,(((55:1.144729e+00,(4:1.149140e-02,5:9.033273e-02):6.950091e-01):2.113403e-01,3:9.119409e-01):1.235230e-01,((30:7.565525e-02,((((27:2.897965e-01,(32:6.898810e-04,28:6.185922e-03):3.873477e-02):4.363779e-02,31:6.977436e-02):4.239377e-02,29:3.356652e-02):6.159998e-02,33:2.849723e-02):2.261578e-03):7.249760e-01,((67:1.936147e-01,70:3.651581e-01):8.316558e-02,(68:9.424072e-02,69:3.750718e-01):5.204103e-03):7.733539e-01):4.833792e-01):1.827919e-01):1.453997e-01,(62:6.961224e-01,(((59:3.916840e-02,65:2.397234e-01):3.940579e-02,(63:8.091832e-02,66:2.117647e-02):1.062908e-01):2.735633e-01,(((57:2.460567e-02,56:3.323267e-02):3.951000e-02,64:5.011818e-04):3.564599e-03,58:8.493073e-03):3.339429e-01):2.198735e-01):8.774073e-01):7.173828e-01):3.167938e-01,7:5.709415e-01):1.713729e-01,23:6.153680e-02):7.981956e-02,22:9.554989e-02,1:5.533763e-02);
   tree gen.6928500 = [&U] ((((((39:3.337566e-02,2:4.127522e-02):2.083737e-01,40:3.063453e-01):4.326568e-01,(((((((4:3.953654e-02,5:8.251241e-02):6.117190e-01,55:8.111055e-01):5.183972e-01,3:4.027283e-01):3.999698e-01,((((33:1.200637e-01,30:9.218955e-02):2.899160e-02,(((28:1.858614e-03,32:4.503956e-03):7.916628e-02,27:2.052496e-01):2.556926e-02,31:9.315131e-02):2.931431e-02):3.645856e-02,29:5.315270e-02):7.443481e-01,((68:1.741329e-01,(67:3.045912e-01,70:4.312542e-01):3.551325e-02):7.723247e-02,69:2.889777e-01):9.317190e-01):8.974448e-01):4.468380e-01,((50:2.681116e-01,51:3.148015e-01):1.740091e-01,52:1.432077e-01):2.139067e+00):6.516406e-02,((((38:9.123107e-02,(41:2.162670e-01,(35:2.505103e-01,42:2.628896e-01):9.430252e-02):2.410280e-01):8.671653e-01,((37:6.235104e-01,36:3.925286e-01):1.614206e-01,25:4.778801e-01):3.015442e-01):6.032504e-01,((34:1.237644e+00,(((45:2.139094e-01,48:3.084477e-01):4.304834e-01,(53:8.692510e-01,(47:2.765824e-01,46:1.592484e-01):3.603805e-01):2.811861e-01):1.005027e-01,49:1.011951e+00):8.061507e-01):3.607459e-01,((18:9.295625e-01,(((19:6.882100e-01,17:6.222993e-01):5.150882e-01,10:1.005961e+00):1.795608e-01,((54:7.683765e-01,43:7.565926e-01):4.697073e-02,44:8.127747e-01):1.085372e+00):1.008658e-01):1.807758e-01,((((26:9.095604e-01,((20:2.667078e-01,(15:1.320785e-01,14:2.124662e-01):1.377438e-01):2.303330e-01,24:7.173720e-01):6.431491e-01):7.335324e-02,12:8.558310e-01):1.228188e-01,11:1.131502e+00):5.886345e-02,((16:6.991296e-01,(61:4.311479e-01,60:6.480174e-01):4.929282e-01):4.601134e-01,((9:1.548822e-01,21:1.751001e-01):2.045541e-01,13:7.945047e-03):7.791915e-01):7.416964e-01):1.352155e-01):1.377687e-01):2.074778e-01):1.218891e-01,(8:9.478577e-01,6:4.585121e-01):9.546480e-01):6.937877e-02):1.398841e-01,(62:5.925563e-01,(((66:5.814043e-02,63:1.049347e-01):1.101066e-01,(59:7.314929e-02,65:2.331273e-01):7.341620e-02):4.528678e-01,((57:2.880575e-02,56:4.049182e-02):2.353626e-02,(58:1.481487e-03,64:6.600139e-03):8.940216e-03):3.688841e-01):2.570280e-01):1.094677e+00):9.264677e-01):2.399720e-01,7:5.732433e-01):4.415032e-01,23:1.950305e-02):1.466367e-01,22:7.869352e-02,1:8.167901e-02);
   tree gen.6929000 = [&U] (22:4.450393e-02,(23:3.912914e-02,(7:6.109176e-01,(((39:2.657145e-02,2:6.409925e-02):3.294857e-01,40:2.044383e-01):1.943961e-01,(((((((51:2.934063e-01,52:1.534533e-01):5.981766e-03,50:4.287124e-01):1.512201e+00,34:9.290659e-01):4.408845e-01,(((11:1.033366e+00,((24:9.568905e-01,(20:3.350185e-01,(15:1.169999e-01,14:1.744490e-01):1.662388e-01):1.676544e-01):6.259339e-01,(26:6.389639e-01,12:1.051676e+00):4.437275e-01):4.038774e-01):6.867008e-02,((18:1.368184e+00,(((60:6.491261e-01,61:3.874715e-01):3.115313e-01,16:7.699505e-01):4.103899e-01,(13:1.607648e-01,(9:2.906333e-01,21:6.593068e-02):1.008491e-01):5.674828e-01):6.856098e-01):1.344343e-01,((10:9.850910e-01,(43:4.949501e-01,(44:6.372592e-01,54:8.677817e-01):3.415301e-01):9.773091e-01):2.991130e-01,(17:8.123908e-01,19:5.775282e-01):5.389218e-01):1.694083e-01):9.709522e-02):9.957348e-02,(49:8.737393e-01,((48:3.429991e-01,45:2.738875e-01):5.569254e-01,((47:3.509163e-01,46:9.835637e-02):5.785134e-01,53:7.014050e-01):3.274114e-01):1.553196e-01):1.368793e+00):1.273542e-01):1.495099e-01,(((25:5.086919e-01,(37:5.602928e-01,36:5.781030e-01):2.303772e-01):4.446899e-01,(38:1.961440e-01,((35:2.213702e-01,42:3.201221e-01):1.907208e-01,41:1.873659e-01):2.721794e-01):7.964707e-01):6.520583e-01,(6:5.162936e-01,8:9.775356e-01):1.107701e+00):3.225483e-02):3.310632e-01,(((33:3.377283e-02,(30:1.287276e-01,(((31:1.831641e-01,27:2.444560e-01):3.088774e-02,(28:1.009559e-03,32:6.961879e-03):5.176226e-02):2.722034e-02,29:3.505514e-02):8.057383e-02):1.638253e-02):7.496689e-01,((68:3.988594e-01,69:5.367756e-01):2.862528e-02,(67:2.118447e-01,70:3.676859e-01):1.823236e-01):5.092679e-01):4.645757e-01,(3:4.124248e-01,(55:1.371048e+00,(5:6.289989e-02,4:5.000746e-02):7.394446e-01):4.711622e-01):3.930365e-01):5.114739e-01):4.254118e-01,(62:5.761800e-01,(((65:2.711414e-01,59:9.359682e-02):7.945909e-02,(66:4.733548e-02,63:6.952182e-02):1.302760e-01):5.622152e-01,((58:5.327542e-03,64:5.795404e-03):1.667044e-02,(56:6.490825e-03,57:6.597207e-02):1.619231e-02):2.847218e-01):4.691948e-01):9.062296e-01):7.220261e-01):3.690568e-01):3.895454e-01):1.531959e-01,1:6.823759e-02);
   tree gen.6929500 = [&U] ((((((39:2.981341e-02,2:3.580620e-02):2.208624e-01,40:2.894339e-01):2.955548e-01,(((((((4:3.735398e-02,5:7.795742e-02):4.648518e-01,55:9.213326e-01):4.123591e-01,3:5.243891e-01):2.343084e-01,((33:1.181631e-01,(30:7.171557e-02,((((28:1.362328e-03,32:1.500274e-03):8.297898e-02,27:1.939191e-01):2.415775e-02,31:6.638377e-02):4.365612e-02,29:3.495399e-02):3.323311e-02):1.062290e-02):8.178974e-01,((67:1.429228e-01,70:3.241418e-01):1.142306e-01,(69:3.902143e-01,68:1.663475e-01):5.848723e-02):6.490508e-01):8.680366e-01):4.221709e-01,(((34:1.169321e+00,(((45:2.070107e-01,48:3.862532e-01):3.306299e-01,(53:8.212651e-01,(47:2.613140e-01,46:9.409887e-02):3.404862e-01):2.293904e-01):5.653757e-01,49:9.560871e-01):7.616482e-01):1.824069e-01,((18:8.782472e-01,((19:6.820700e-01,17:5.879461e-01):2.357546e-01,(10:9.504278e-01,((43:7.443588e-01,44:7.679066e-01):2.379709e-01,54:6.705622e-01):8.421432e-01):2.086426e-01):1.637357e-01):1.707963e-01,(((11:8.249676e-01,((16:6.605350e-01,(61:4.073469e-01,60:6.122444e-01):7.236733e-01):4.347134e-01,((9:1.463321e-01,21:1.294741e-01):2.528852e-01,13:7.506451e-03):7.965616e-01):2.186997e-01):2.265965e-01,(26:8.593493e-01,12:9.611084e-01):2.385511e-01):2.962020e-02,((20:2.519846e-01,(15:1.323156e-01,14:2.182155e-01):1.646052e-01):1.553071e-01,24:6.777704e-01):6.958760e-01):1.325275e-01):3.071684e-01):3.632802e-01,(((38:8.619478e-02,(41:2.043282e-01,(35:2.366812e-01,42:2.483771e-01):1.621753e-01):2.277223e-01):5.939552e-01,((37:6.225259e-01,36:3.708596e-01):1.390729e-01,25:5.422607e-01):2.848978e-01):4.734681e-01,(8:8.955325e-01,6:4.332005e-01):1.105588e+00):9.287309e-02):1.400266e-01):1.632999e-01,((50:2.533108e-01,51:2.974233e-01):1.904607e-01,52:1.353021e-01):1.173285e+00):3.107957e-02,(62:5.598450e-01,(((66:1.897885e-02,63:9.914193e-02):1.497375e-01,(59:6.911117e-02,65:2.202578e-01):4.881740e-02):4.278679e-01,((57:2.721556e-02,56:2.219508e-02):3.215371e-02,(58:1.872122e-04,64:6.235787e-03):1.185393e-02):2.495082e-01):1.805025e-01):1.034247e+00):8.753233e-01):3.725195e-01,7:5.633594e-01):1.992220e-01,23:8.406007e-02):1.385418e-01,22:7.434934e-02,1:6.164836e-02);
   tree gen.6930000 = [&U] (22:3.289945e-02,(23:4.655011e-02,(7:5.649068e-01,(((39:3.051025e-02,2:5.927167e-02):3.046707e-01,40:1.890412e-01):1.797553e-01,(((((25:4.262707e-01,(37:5.180948e-01,36:4.955566e-01):2.690392e-01):5.874120e-01,(38:1.813716e-01,((35:2.230036e-01,42:2.960124e-01):5.661411e-02,41:1.563733e-01):1.019518e-01):1.073922e+00):2.822103e-01,(((((50:2.851201e-01,(52:4.723727e-01,51:2.838280e-01):8.099390e-02):1.386665e+00,34:7.169740e-01):4.939349e-01,(49:1.180007e+00,((48:3.171664e-01,45:2.532599e-01):5.291199e-01,((47:3.553382e-01,46:1.757842e-01):5.349431e-01,53:6.485793e-01):1.997833e-01):2.788200e-01):7.940889e-01):1.683851e-01,((24:8.848230e-01,(20:3.097868e-01,(15:1.558301e-01,14:1.613105e-01):1.140146e-01):1.757565e-01):6.826752e-01,(11:9.270657e-01,(((26:8.883591e-01,12:9.724695e-01):1.716604e-01,(18:9.089678e-01,(((60:6.220888e-01,61:3.582894e-01):8.938291e-01,16:7.806169e-01):3.792088e-01,(13:1.486569e-01,(9:2.021085e-01,21:1.225155e-01):1.499706e-01):5.247432e-01):4.273736e-01):3.233903e-02):5.316528e-02,((10:9.108997e-01,(54:7.889095e-01,(43:4.398667e-01,44:5.948045e-01):2.695984e-01):4.304251e-01):3.073843e-01,(17:7.201935e-01,19:8.408351e-01):2.207722e-01):5.741397e-01):9.399878e-02):5.882490e-03):2.744269e-01):1.626473e-01,(6:4.774094e-01,8:9.039133e-01):1.007877e+00):8.649198e-04):1.783684e-01,(((33:3.122926e-02,(30:1.190326e-01,((31:8.136833e-02,(27:2.260450e-01,(28:2.337750e-02,32:3.063984e-03):5.093509e-02):3.560591e-02):2.132047e-02,29:4.074090e-02):1.228758e-02):4.159344e-02):7.845453e-01,((68:9.803822e-02,69:4.903593e-01):2.874774e-01,(67:1.151892e-01,70:3.399940e-01):2.527367e-01):1.083104e+00):5.870214e-01,(3:7.013178e-01,(55:6.932433e-01,(5:5.402722e-02,4:4.624118e-02):6.837539e-01):4.356770e-01):3.634353e-01):3.505678e-01):2.854701e-01,(62:5.327855e-01,(((65:2.557405e-01,59:8.533178e-02):7.347469e-02,(66:4.377044e-02,63:5.483682e-02):1.178977e-01):4.097725e-01,((58:2.426579e-03,64:4.542341e-03):3.141411e-02,(56:4.903268e-02,57:3.732895e-02):2.324735e-02):2.379179e-01):2.785776e-01):6.953908e-01):5.324112e-01):2.200199e-01):2.830195e-01):1.759470e-01,1:1.068121e-01);
   tree gen.6930500 = [&U] ((((((39:2.948962e-02,2:5.578805e-02):2.184637e-01,40:2.862905e-01):2.155885e-01,((((29:7.022396e-02,(33:5.067865e-02,30:7.093671e-02):3.666239e-02):6.220887e-03,((28:1.429028e-02,32:1.570558e-03):1.082181e-01,(27:2.317048e-01,31:1.377572e-01):1.818861e-02):2.701731e-02):7.071696e-01,((67:1.540800e-01,70:2.550642e-01):1.226909e-01,(69:3.859764e-01,68:1.967399e-01):5.879098e-02):4.262439e-01):1.136249e+00,(((((4:3.694829e-02,5:5.597046e-02):6.959832e-01,55:1.011019e+00):3.176135e-01,3:5.797220e-01):3.664283e-01,(((50:1.937267e-01,51:2.941931e-01):1.402915e-01,52:1.338326e-01):2.031255e+00,(((34:1.156622e+00,(((45:2.047625e-01,48:3.481393e-01):4.757021e-01,(53:8.123458e-01,(47:2.353124e-01,46:9.307691e-02):3.367883e-01):1.596782e-01):4.938359e-01,49:9.457036e-01):7.533763e-01):3.850956e-01,((18:9.909726e-01,((19:6.369282e-01,17:3.910416e-01):5.093565e-01,(10:8.692258e-01,((43:7.773030e-01,44:7.595667e-01):1.756029e-01,54:4.577219e-01):3.523868e-01):2.842646e-01):5.357371e-01):1.052802e-01,(((((16:6.479054e-01,(61:3.229214e-01,60:6.055952e-01):7.308565e-01):4.285808e-01,((9:1.447429e-01,21:1.454441e-01):2.470465e-01,13:1.383688e-01):5.431334e-01):3.514770e-01,11:8.160081e-01):2.624695e-01,(26:8.780855e-01,12:6.289832e-01):3.508691e-01):1.445475e-01,((20:2.492479e-01,(15:2.159296e-01,14:1.331517e-01):7.815861e-02):1.963037e-01,24:6.704095e-01):6.883184e-01):1.310882e-01):2.791925e-01):1.468066e-01,(((38:1.208687e-01,(41:2.021091e-01,(35:2.341107e-01,42:2.761093e-01):1.037262e-01):2.252492e-01):5.875046e-01,((37:6.157650e-01,36:4.093340e-01):1.375625e-01,25:5.363715e-01):2.818037e-01):4.670541e-01,(8:6.987700e-01,6:4.284957e-01):5.003964e-01):1.459188e-01):7.338553e-02):1.561945e-01):1.123024e-01,(62:5.537648e-01,(((66:1.877273e-02,63:7.792633e-02):1.517006e-01,(59:3.681474e-02,65:2.170207e-01):4.979849e-02):3.824208e-01,((57:2.731891e-02,56:3.809125e-02):3.480592e-02,(58:9.644316e-05,64:1.064656e-02):3.245443e-02):2.467985e-01):1.844112e-01):1.021896e+00):9.955792e-02):1.260241e+00):3.684738e-01,7:5.898573e-01):2.300098e-01,23:8.314714e-02):1.370372e-01,22:5.951037e-02,1:9.041551e-02);
   tree gen.6931000 = [&U] ((((((39:2.684899e-02,2:5.250838e-02):3.245977e-01,40:2.418940e-01):4.228444e-01,((((((((12:1.000856e+00,26:1.055271e+00):2.915542e-01,((21:5.645512e-02,(9:2.125693e-01,13:2.024515e-01):8.852323e-02):4.754624e-01,((61:3.502499e-01,60:5.461607e-01):1.395949e-01,16:8.130308e-01):3.131908e-01):4.906985e-01):8.744844e-02,(((19:7.199319e-01,17:7.771611e-01):3.082876e-01,(10:7.154570e-01,((43:5.192929e-01,54:7.194839e-01):2.908170e-01,44:5.566029e-01):9.717850e-01):2.636460e-01):2.682824e-01,18:8.695931e-01):1.205312e-01):2.745531e-01,((((14:2.006285e-01,15:1.203284e-01):1.147583e-01,24:8.499221e-01):5.338425e-03,20:3.302027e-01):9.656086e-01,11:9.410540e-01):2.919124e-01):2.409306e-01,((52:1.327952e-01,(51:3.742444e-01,50:4.129246e-01):6.426003e-03):1.984779e+00,34:1.034522e+00):1.566060e-01):5.711029e-02,(((((41:3.046432e-01,(42:3.083482e-01,35:1.916238e-01):1.339506e-01):1.504170e-01,38:2.461068e-01):6.632284e-01,((36:3.836344e-01,37:5.103885e-01):2.683219e-01,25:5.031246e-01):5.025617e-01):1.089355e-01,(((48:1.774491e-01,45:2.187028e-01):4.946359e-01,(53:6.782719e-01,(46:1.809299e-01,47:1.583794e-01):5.811171e-01):1.972368e-01):1.846615e-01,49:1.374738e+00):8.653428e-01):1.565288e-01,(8:8.905933e-01,6:5.876869e-01):6.549297e-01):2.561114e-01):6.194225e-02,(((55:1.172774e+00,(4:2.524729e-02,5:9.440037e-02):5.072924e-01):3.493019e-01,3:7.934051e-01):1.297317e-01,(((((29:6.383402e-02,(33:3.781674e-02,30:5.133261e-02):6.321347e-03):3.473141e-02,31:1.672904e-01):5.200601e-02,(32:4.730522e-03,28:4.873795e-03):3.656198e-02):2.378186e-02,27:1.413057e-01):1.319056e+00,((67:1.946084e-01,70:1.539226e-01):2.092999e-01,(68:1.918273e-01,69:3.167215e-01):4.089779e-02):7.004980e-01):9.513266e-01):3.167764e-01):1.334711e-01,(62:6.793069e-01,(((59:7.586905e-02,65:3.449482e-01):4.663320e-02,(63:4.300107e-02,66:5.018583e-02):1.983861e-01):3.560371e-01,((64:1.497977e-02,58:3.270236e-03):1.746897e-02,(57:2.003630e-02,56:2.324078e-02):1.690910e-02):3.489802e-01):2.654443e-01):8.897887e-01):8.267017e-01):3.990989e-01,7:4.732777e-01):2.226893e-01,23:1.017321e-01):1.850412e-01,22:3.768273e-02,1:8.420719e-02);
   tree gen.6931500 = [&U] ((((((39:9.571391e-03,2:4.756131e-02):3.375093e-01,40:2.340848e-01):3.207821e-01,((((((((12:9.593678e-01,26:1.021203e+00):2.665911e-01,((13:1.630443e-01,(9:2.060981e-01,21:1.196480e-01):3.781644e-02):4.601129e-01,((61:3.389427e-01,60:5.285289e-01):1.576258e-01,16:1.137653e+00):3.030800e-01):6.269925e-01):8.462531e-02,(((19:6.966901e-01,17:7.520717e-01):2.983351e-01,(10:9.411250e-01,((43:5.025284e-01,54:6.962566e-01):4.343235e-01,44:5.386339e-01):9.404126e-01):2.551347e-01):2.596214e-01,18:8.415197e-01):2.598467e-01):2.656896e-01,((24:7.932019e-01,(20:3.195427e-01,(14:2.265388e-01,15:1.164438e-01):6.571834e-02):2.532074e-01):6.049559e-01,11:9.106737e-01):2.824885e-01):2.331526e-01,((51:3.621626e-01,(52:1.729392e-01,50:3.995940e-01):7.808054e-03):1.790176e+00,34:1.001124e+00):2.886059e-01):4.984957e-02,(((((41:2.948083e-01,(42:2.952091e-01,35:1.854376e-01):6.345748e-02):1.927048e-01,38:2.381616e-01):6.418172e-01,((36:3.712494e-01,37:6.073192e-01):2.126074e-01,25:4.868820e-01):4.863374e-01):1.833487e-01,(((48:1.717205e-01,45:2.116423e-01):4.786674e-01,(53:6.563750e-01,(46:3.392807e-01,47:1.532664e-01):4.093176e-01):1.908693e-01):1.816567e-01,49:1.293844e+00):9.415539e-01):5.142308e-02,(8:8.964517e-01,6:5.646100e-01):6.428039e-01):2.711884e-01):4.990311e-01,(((55:1.139880e+00,(4:7.605699e-02,5:9.135281e-02):4.909153e-01):4.893878e-01,3:7.677913e-01):1.255436e-01,(((((29:6.177325e-02,(33:3.659589e-02,30:4.967542e-02):6.117273e-03):8.312923e-03,31:1.618898e-01):5.032708e-02,27:2.493060e-01):2.301410e-02,(32:2.230371e-02,28:7.058255e-03):6.631604e-02):1.276473e+00,((67:1.947938e-01,70:1.489535e-01):2.062951e-01,(69:3.076604e-01,68:1.820684e-01):3.931717e-02):6.365808e-01):9.206146e-01):3.320322e-01):1.291622e-01,(62:6.573766e-01,(((59:6.983816e-02,65:3.338121e-01):3.522025e-02,(63:7.855358e-02,66:4.856567e-02):1.431281e-01):3.532175e-01,((64:1.449617e-02,58:5.399664e-03):1.347445e-02,(57:1.273775e-02,56:1.949381e-02):1.023365e-02):3.115970e-01):1.672220e-01):8.610634e-01):6.952038e-01):4.158489e-01,7:4.579987e-01):2.977358e-01,23:9.844786e-02):1.508462e-01,22:9.941379e-02,1:8.250252e-02);
   tree gen.6932000 = [&U] ((((((39:1.857657e-02,2:4.598461e-02):3.263206e-01,40:2.263247e-01):2.784415e-01,((((((((19:6.735942e-01,17:6.558440e-01):1.263798e-01,(10:9.099258e-01,((43:4.858691e-01,54:6.731750e-01):4.199253e-01,44:5.207777e-01):9.092370e-01):1.483395e-01):4.581073e-01,18:8.136226e-01):3.112717e-02,(((12:9.275639e-01,26:9.873491e-01):2.577534e-01,((13:1.576392e-01,(9:1.294972e-01,21:1.397842e-01):9.830443e-02):4.448597e-01,((61:3.277065e-01,60:3.168104e-01):3.441491e-01,16:1.099938e+00):2.930326e-01):2.652662e-01):1.597438e-01,((24:6.812625e-01,(20:3.089496e-01,(14:2.190289e-01,15:1.125836e-01):7.196702e-02):1.480114e-01):5.849011e-01,11:9.526786e-01):2.731237e-01):2.107846e-01):3.877125e-01,((52:1.633262e-01,(51:3.372860e-01,50:2.132628e-01):4.199181e-03):1.785418e+00,34:9.679357e-01):2.718268e-01):4.819701e-02,(((((48:1.974658e-01,45:2.046262e-01):4.901454e-01,(53:6.346156e-01,(46:3.280333e-01,47:1.481855e-01):2.578868e-01):3.470187e-01):1.802460e-01,49:1.250952e+00):8.905823e-01,(((41:2.850351e-01,(42:2.854227e-01,35:1.792901e-01):6.135381e-02):1.863164e-01,38:1.922020e-01):6.205404e-01,((36:3.376603e-01,37:5.871861e-01):2.218763e-01,25:4.707414e-01):4.702148e-01):1.808037e-01):2.435845e-02,(8:7.607250e-01,6:5.458926e-01):6.656605e-01):2.774900e-01):1.091513e-01,(((55:1.102092e+00,(4:7.353563e-02,5:4.321536e-02):5.012584e-01):4.731641e-01,3:6.219116e-01):4.072265e-01,((27:2.422036e-01,((32:1.373497e-02,28:6.824267e-03):6.561926e-02,(((33:3.538270e-02,30:3.604264e-02):1.567894e-02,29:8.267883e-02):2.041706e-02,31:1.565230e-01):1.256113e-02):1.806825e-02):1.181068e+00,((67:1.850557e-01,70:2.703669e-01):5.130129e-02,(69:2.974612e-01,68:1.786163e-01):1.866492e-02):6.106199e-01):4.997745e-01):3.056702e-01):3.306744e-01,(62:6.355840e-01,(((59:3.348503e-02,65:3.227459e-01):3.405267e-02,(63:7.594946e-02,66:3.265313e-02):1.383832e-01):4.672723e-01,((64:4.455270e-04,58:5.220660e-03):2.430133e-02,(57:1.231548e-02,56:1.884757e-02):8.228840e-03):3.012672e-01):1.616784e-01):7.840766e-01):8.480163e-01):4.020632e-01,7:4.428156e-01):2.878656e-01,23:9.518423e-02):1.458455e-01,22:2.002779e-02,1:7.976748e-02);
   tree gen.6932500 = [&U] (22:6.608542e-02,(23:1.006087e-01,(7:6.250789e-01,(((2:1.115413e-02,39:2.611284e-02):2.952757e-01,40:2.273734e-01):4.550436e-01,((((((68:6.774843e-02,69:2.898727e-01):1.049259e-01,(67:2.307191e-01,70:3.713724e-01):1.871410e-01):5.045133e-01,(29:9.438496e-03,((((32:3.812474e-03,28:2.085209e-03):1.933070e-02,27:2.358012e-01):7.335867e-02,31:6.817185e-02):1.306606e-02,(30:6.273644e-02,33:4.104554e-02):3.423677e-02):2.130844e-02):6.274967e-01):1.043255e+00,(3:3.910940e-01,((5:3.940502e-02,4:9.585064e-02):6.378544e-01,55:1.026008e+00):4.554275e-01):4.993223e-01):6.854260e-02,(((52:2.074511e-01,(50:2.278502e-01,51:3.417260e-01):6.905884e-02):1.419132e+00,34:8.826522e-01):3.753610e-01,((((((13:1.767116e-01,(21:1.188587e-01,9:1.847629e-01):8.861780e-02):5.317015e-01,((60:4.902888e-01,61:5.480081e-01):6.715446e-01,16:6.670952e-01):5.736260e-01):1.901052e-01,(12:7.282368e-01,26:1.100575e+00):2.607408e-01):8.180915e-02,((((15:1.823872e-01,14:1.773950e-01):9.153079e-02,20:4.487429e-01):2.280045e-01,24:6.433003e-01):5.371997e-01,11:1.033486e+00):1.718648e-01):8.002299e-02,(18:1.060503e+00,((17:7.192268e-01,19:7.894859e-01):3.401275e-01,(10:8.959821e-01,((54:6.576546e-01,43:7.154968e-01):3.409738e-01,44:4.852455e-01):6.407418e-01):1.467126e-01):3.589207e-01):9.147945e-02):3.606707e-01,((8:8.554058e-01,6:5.410910e-01):5.463348e-01,((49:1.051910e+00,((45:2.712434e-01,48:2.270958e-01):3.881692e-01,((46:2.072087e-01,47:3.239401e-01):4.819034e-01,53:7.571706e-01):1.176121e-01):3.748031e-01):9.288538e-01,((25:6.376403e-01,(36:5.021577e-01,37:5.523147e-01):1.814376e-01):1.687536e-01,(38:1.754840e-01,(41:1.485440e-01,(35:1.591718e-01,42:2.661517e-01):2.315286e-01):2.597293e-01):5.471598e-01):3.335955e-01):1.035499e-01):6.939547e-02):1.193670e-01):8.499096e-02):1.958320e-01,(62:7.545777e-01,((((56:1.892429e-02,57:1.333060e-02):3.049679e-02,64:1.318281e-02):1.658949e-02,58:1.157164e-02):4.883947e-01,((63:1.095969e-01,66:3.856748e-02):9.339623e-02,(65:2.341945e-01,59:3.539982e-02):6.810950e-02):4.489062e-01):2.630302e-01):8.934441e-01):1.019718e+00):4.638617e-01):1.984339e-01):1.006147e-01,1:3.983083e-02);
   tree gen.6933000 = [&U] (22:7.400913e-02,(23:3.212863e-02,(7:7.000265e-01,(((2:1.249152e-02,39:2.924380e-02):2.878739e-01,40:2.052370e-01):4.920617e-01,(((3:8.748626e-01,((5:4.412973e-02,4:1.073432e-01):7.143338e-01,55:1.149028e+00):4.047896e-01):3.090737e-01,(((50:2.628555e-01,(51:3.802083e-01,52:1.953398e-01):7.607735e-02):1.644000e+00,34:9.884831e-01):5.067251e-01,(((((68:1.589346e-01,69:4.897384e-01):1.175066e-01,(67:2.583826e-01,70:4.159003e-01):1.240419e-01):5.849356e-01,((29:6.465519e-02,((27:2.640740e-01,31:7.117764e-02):4.940432e-02,(32:4.059405e-03,28:2.335227e-03):1.475904e-01):5.707185e-02):2.426729e-02,(30:4.708801e-02,33:3.644770e-02):1.006232e-01):7.027342e-01):1.189401e+00,((((25:7.140940e-01,(36:4.331103e-01,37:6.185377e-01):2.031922e-01):2.974421e-01,(38:1.965247e-01,(41:1.663545e-01,(35:1.782566e-01,42:2.980636e-01):7.119286e-02):2.908711e-01):6.127648e-01):3.735939e-01,(8:9.579698e-01,6:6.059683e-01):6.118408e-01):1.250489e-01,(49:8.108431e-01,((45:3.675082e-01,48:2.543248e-01):4.492649e-01,((46:2.256655e-01,47:3.627809e-01):6.615760e-01,53:8.479561e-01):7.037040e-02):4.512466e-01):1.040224e+00):3.345413e-02):9.158518e-02,(((((15:2.042556e-01,14:2.173078e-01):2.756444e-02,20:5.025476e-01):2.615988e-01,24:7.204327e-01):1.010656e+00,11:1.021137e+00):2.453466e-01,(((((13:1.978995e-01,(21:1.331100e-01,9:2.069161e-01):9.924316e-02):5.954531e-01,((60:5.949052e-01,61:6.137148e-01):5.456067e-01,16:7.470806e-01):6.424043e-01):3.223396e-01,(12:8.155531e-01,26:1.131466e+00):2.861099e-01):1.227390e-01,18:1.187659e+00):2.618220e-01,((17:4.951961e-01,19:8.841460e-01):3.809091e-01,(10:1.271156e+00,((43:8.012856e-01,44:6.690764e-01):3.818569e-01,54:6.461023e-01):9.133331e-01):1.709955e-01):3.712530e-01):4.973601e-02):3.866550e-01):8.613753e-02):3.133755e-02):2.193124e-01,(62:8.450523e-01,(((58:3.022987e-04,64:5.515377e-04):1.225884e-02,(56:4.737110e-02,57:1.492896e-02):3.311610e-02):4.140079e-01,((63:9.920281e-02,66:4.319176e-02):1.045945e-01,(65:2.622746e-01,59:5.775801e-02):3.601495e-02):4.877380e-01):3.860267e-01):7.952223e-01):8.295431e-01):3.736182e-01):2.222263e-01):1.126785e-01,1:4.460659e-02);
   tree gen.6933500 = [&U] (22:6.520275e-02,(23:7.693994e-02,(7:5.406780e-01,(((2:1.100515e-02,39:2.576406e-02):2.536197e-01,40:1.808158e-01):4.335111e-01,(((3:6.974769e-01,((5:3.887871e-02,4:3.516755e-02):6.293349e-01,55:8.086074e-01):5.014282e-01):2.722969e-01,((((50:2.315782e-01,(51:3.349671e-01,52:1.672558e-01):7.040945e-02):1.499305e+00,34:8.708631e-01):4.464297e-01,((8:8.112517e-01,6:5.338639e-01):5.285945e-01,((((25:6.291237e-01,(36:3.815743e-01,37:4.989436e-01):1.790142e-01):2.620494e-01,(38:1.731401e-01,(41:1.465599e-01,(35:1.570458e-01,42:2.625969e-01):6.272159e-02):2.072978e-01):5.398516e-01):2.603784e-01,(49:7.143606e-01,((45:3.237782e-01,48:2.240626e-01):3.958067e-01,((46:1.988135e-01,47:3.196134e-01):5.828548e-01,53:7.470574e-01):6.199700e-02):3.975526e-01):9.164476e-01):1.540031e-01,(((68:1.460735e-01,69:4.314642e-01):9.421464e-02,(67:2.276375e-01,70:3.349913e-01):5.975245e-02):5.729413e-01,((((27:2.326518e-01,31:6.270818e-02):1.988283e-02,(32:3.576374e-03,28:2.057357e-03):1.300285e-01):5.028085e-02,(30:7.084213e-02,33:4.166857e-02):5.211855e-02):4.029008e-02,29:2.837148e-02):1.251344e+00):7.723318e-01):1.895460e-02):1.210096e-01):7.056180e-02,(((((15:2.127876e-01,14:1.914502e-01):2.984776e-02,20:4.427493e-01):1.972029e-01,24:6.347081e-01):8.903979e-01,11:8.996312e-01):1.772114e-01,((18:1.085501e+00,(((13:1.965999e-01,(21:1.172712e-01,9:2.581598e-01):8.743418e-02):5.245999e-01,((60:5.241171e-01,61:5.406886e-01):4.806847e-01,16:6.581852e-01):5.641015e-01):2.948807e-01,(12:8.502609e-01,26:9.968321e-01):6.372752e-02):1.029926e-01):6.247362e-02,((17:4.362725e-01,19:7.789411e-01):3.355846e-01,(10:1.119901e+00,(44:5.894627e-01,(43:7.245500e-01,54:5.692223e-01):2.573113e-01):6.650623e-01):1.506487e-01):3.270775e-01):1.466859e-01):3.409554e-01):2.517274e-01):2.278422e-01,(62:7.444992e-01,((58:2.611885e-04,((56:2.318171e-02,57:1.315255e-02):3.167178e-02,64:3.916296e-03):8.342225e-03):3.647450e-01,((63:8.739862e-02,66:3.805236e-02):9.334223e-02,(65:2.304813e-01,59:5.088536e-02):2.175901e-02):3.876184e-01):3.400933e-01):6.613327e-01):7.308354e-01):3.291612e-01):1.957835e-01):9.927085e-02,1:4.727671e-02);
   tree gen.6934000 = [&U] ((23:4.507123e-02,(7:5.359707e-01,(((2:2.000604e-02,39:4.247218e-02):3.464151e-01,40:1.580262e-01):4.205615e-01,(((((68:2.275303e-01,69:3.153720e-01):1.154494e-01,(67:3.172585e-01,70:1.602442e-01):1.791593e-01):9.329425e-01,((((28:1.045166e-02,32:5.808691e-03):9.905312e-02,27:2.810693e-01):5.381659e-02,31:1.399535e-01):3.224600e-02,(29:7.709335e-02,(30:4.491227e-02,33:5.313761e-02):5.536717e-02):3.752196e-02):6.693055e-01):7.169401e-01,(((4:8.124996e-02,5:6.706218e-02):4.142903e-01,55:1.412186e+00):6.200098e-01,3:5.914527e-01):5.350670e-01):3.732863e-01,((((24:7.522453e-01,(20:2.919588e-01,(14:2.145966e-01,15:1.512385e-01):1.542222e-01):2.668112e-01):4.015692e-01,(11:1.061093e+00,((12:1.158355e+00,26:8.274048e-01):1.263045e-01,(((((60:1.080276e+00,61:2.604503e-01):7.739404e-01,16:1.116484e+00):2.133590e-01,((9:1.642366e-01,21:1.077572e-01):7.840088e-02,13:2.139640e-01):6.308399e-01):3.576774e-01,18:9.548041e-01):1.596604e-01,(((54:6.995667e-01,(43:6.287022e-01,44:1.082868e+00):3.189993e-02):6.549862e-01,10:1.043059e+00):1.309223e-01,(17:1.063529e+00,19:4.808461e-01):4.879191e-01):3.731515e-01):6.695368e-02):2.095157e-01):3.301450e-01):4.010672e-01,((((53:6.581272e-01,((45:3.233605e-01,48:2.608128e-01):7.225105e-01,(47:2.333391e-01,46:1.918414e-01):5.211227e-01):1.191463e-01):2.458213e-01,49:1.849317e+00):9.077093e-01,((38:1.987720e-01,((42:3.485931e-01,35:2.721450e-01):1.166891e-01,41:2.313436e-01):2.120439e-01):7.767437e-01,(25:6.859942e-01,(37:4.821385e-01,36:6.056912e-01):3.211359e-01):2.665945e-01):5.455780e-01):2.753012e-02,(8:7.398147e-01,6:6.524901e-01):1.172174e+00):2.303344e-01):4.768454e-01,(((52:2.585311e-01,(50:2.973896e-01,51:3.865835e-01):4.425160e-02):2.072570e+00,34:7.713995e-01):5.019691e-01,(62:5.761292e-01,(((63:7.570326e-02,66:4.794699e-02):1.172082e-01,(59:3.352946e-02,65:2.516761e-01):9.385598e-02):4.078130e-01,((57:5.102863e-02,56:3.348288e-03):3.993467e-02,(58:3.608108e-03,64:1.449087e-02):8.049095e-03):4.271911e-01):2.037476e-01):1.423402e+00):6.143185e-02):5.457397e-02):8.768894e-01):2.305978e-01):2.883961e-01):1.515217e-01,22:6.127659e-02,1:1.030904e-01);
   tree gen.6934500 = [&U] ((((((39:3.926453e-02,2:1.385855e-02):2.812329e-01,40:1.612757e-01):2.743189e-01,((((((18:8.607626e-01,(((19:8.154094e-01,17:6.456847e-01):1.840173e-01,((43:6.680102e-01,54:6.667832e-01):6.239382e-02,44:6.802569e-01):9.011348e-01):5.204533e-02,10:1.258958e+00):3.096395e-01):2.879399e-01,(((24:6.707095e-01,(20:3.169200e-01,(14:1.844526e-01,15:1.296257e-01):9.392421e-02):2.229793e-01):5.758408e-01,11:8.756996e-01):1.890092e-01,(((13:1.551973e-01,(9:1.879122e-01,21:9.238541e-02):1.407170e-01):4.461515e-01,((61:3.003395e-01,60:5.075102e-01):5.805607e-01,16:9.736410e-01):1.683167e-01):4.743207e-01,(12:8.588315e-01,26:7.619635e-01):5.317206e-02):1.076618e-01):2.250740e-01):3.637392e-01,((51:2.668041e-01,(52:1.341786e-01,50:2.750904e-01):4.656603e-02):1.405255e+00,34:9.529420e-01):4.526209e-01):1.489532e-01,(((((48:3.016676e-01,45:2.558023e-01):5.701894e-01,(53:1.019867e+00,(46:2.697027e-01,47:2.127137e-01):3.144229e-01):9.157912e-02):6.316314e-01,49:1.242741e+00):6.182584e-01,(((41:1.721622e-01,(42:2.425836e-01,35:2.206831e-01):1.177182e-01):2.737031e-01,38:9.000247e-02):6.801270e-01,((36:4.690960e-01,37:5.376579e-01):1.244826e-01,25:6.240212e-01):2.873850e-01):2.014918e-01):1.384981e-01,(8:9.048786e-01,6:1.157534e-01):1.035496e+00):1.364803e-01):2.198232e-01,(((55:1.189350e+00,(4:7.385851e-02,5:9.081068e-02):5.467874e-01):4.677997e-01,3:4.890847e-01):3.068566e-01,(((((27:2.282028e-01,(32:1.576329e-03,28:6.090202e-04):6.048746e-02):4.395225e-02,31:1.400482e-01):2.040725e-02,29:3.214784e-02):9.172915e-03,(33:4.036260e-02,30:4.837341e-02):3.063099e-02):6.155247e-01,((69:4.207405e-01,68:2.369856e-01):1.831594e-01,(67:2.815288e-01,70:3.201724e-01):2.512472e-01):4.924565e-01):6.924071e-01):3.705362e-01):1.924773e-01,(62:5.557800e-01,(((59:6.764647e-02,65:2.199698e-01):4.999920e-02,(63:6.474585e-02,66:3.357077e-02):1.382726e-01):3.904963e-01,((57:2.081500e-02,56:1.010011e-02):5.076542e-02,(64:7.173212e-04,58:1.641935e-03):9.616496e-03):3.615485e-01):1.410074e-01):8.365237e-01):8.748616e-01):3.122236e-01,7:4.715993e-01):2.548762e-01,23:3.170013e-02):1.559808e-01,22:1.016526e-02,1:6.460234e-02);
   tree gen.6935000 = [&U] ((((((39:1.359210e-02,2:1.361913e-02):3.168642e-01,40:1.584895e-01):5.136261e-01,((((((18:8.458921e-01,((19:8.278501e-01,17:6.345299e-01):1.808382e-01,(10:1.196262e+00,(44:6.475642e-01,(54:7.918722e-01,43:6.162961e-01):6.397841e-02):9.014837e-01):3.192822e-02):3.042901e-01):4.960245e-02,(((24:6.591224e-01,(20:3.114449e-01,(14:2.269063e-01,15:1.273863e-01):7.671596e-02):2.541620e-01):6.571787e-01,11:8.605711e-01):1.268749e-01,(((13:1.525161e-01,(9:1.959706e-01,21:9.078937e-02):1.354489e-01):4.384438e-01,((61:2.951508e-01,60:4.987424e-01):4.602399e-01,16:8.788028e-01):4.946487e-01):1.938960e-01,(12:7.896216e-01,26:7.487999e-01):5.225346e-02):1.058018e-01):2.882158e-01):3.244465e-01,((51:2.611615e-01,(52:1.334182e-01,50:2.703379e-01):4.419233e-02):1.414072e+00,34:9.338693e-01):2.026197e-01):2.213304e-01,(((((48:2.964560e-01,45:2.513831e-01):5.603388e-01,(53:1.002248e+00,(46:2.650433e-01,47:2.084497e-01):3.089910e-01):1.594207e-01):6.207194e-01,49:1.221272e+00):6.401770e-01,(((41:1.691879e-01,(42:2.383928e-01,35:1.793188e-01):1.156845e-01):2.689746e-01,38:8.844759e-02):6.683772e-01,((36:4.609919e-01,37:5.283693e-01):1.040403e-01,25:5.895497e-01):2.319023e-01):1.980109e-01):5.616247e-02,(8:3.846274e-01,6:6.914000e-01):1.002333e+00):2.204190e-01):1.317582e-01,(((55:1.113317e+00,(4:2.548659e-02,5:8.152909e-02):5.023919e-01):5.748804e-01,3:4.706888e-01):2.803590e-01,(((33:3.907872e-02,30:7.084685e-02):2.987569e-02,((27:1.928811e-01,(31:1.376288e-01,(32:1.549097e-03,28:1.025998e-04):7.188960e-02):4.160618e-02):3.169865e-02,29:2.983396e-02):8.509494e-03):6.048909e-01,(68:3.424569e-01,(69:4.134718e-01,(67:2.766651e-01,70:3.146411e-01):2.414744e-01):1.680015e-01):8.868758e-01):5.812537e-01):1.736563e-01):1.891521e-01,(62:5.461784e-01,(((59:6.647782e-02,65:2.161696e-01):3.935781e-02,(63:6.362731e-02,66:8.566784e-02):1.358838e-01):3.837501e-01,((57:3.966218e-02,56:9.925621e-03):2.934933e-02,(64:7.750150e-04,58:5.378242e-04):3.770744e-02):3.553024e-01):1.385714e-01):8.220720e-01):8.468392e-01):2.664965e-01,7:4.634520e-01):2.603306e-01,23:6.379387e-02):2.304155e-01,22:9.989647e-03,1:6.348628e-02);
   tree gen.6935500 = [&U] ((((((39:6.310290e-02,2:4.389964e-02):3.421337e-01,40:1.711289e-01):5.545872e-01,((((((18:9.133511e-01,((10:1.291663e+00,(19:9.158069e-01,17:6.851330e-01):1.910256e-01):1.485293e-01,(44:6.992068e-01,(54:8.550231e-01,43:6.654451e-01):6.208009e-02):9.733761e-01):2.089735e-01):2.173063e-01,(((24:7.116867e-01,(20:3.362823e-01,(14:2.450019e-01,15:7.458517e-02):8.283398e-02):5.700405e-02):7.095880e-01,11:9.292007e-01):1.950521e-01,(((13:1.646791e-01,(9:2.260070e-01,21:9.802972e-02):1.462508e-01):5.268191e-01,((61:4.274553e-01,60:5.385166e-01):3.382711e-01,16:9.488864e-01):4.743896e-01):2.145854e-01,(12:8.525931e-01,26:8.085159e-01):5.712644e-02):3.462450e-01):1.159251e-01):1.429193e-01,(((51:2.737435e-01,50:1.686231e-01):1.883083e-01,52:1.391051e-01):1.526843e+00,34:7.728578e-01):4.882279e-01):9.107144e-02,(((((48:3.200981e-01,45:2.714306e-01):3.570575e-01,(53:1.082176e+00,(46:2.861803e-01,47:2.250734e-01):3.336327e-01):1.721344e-01):6.702211e-01,49:1.010883e+00):6.912305e-01,(((41:1.826805e-01,(42:2.574044e-01,35:1.936193e-01):1.249102e-01):2.904250e-01,38:6.141663e-02):7.216796e-01,((36:4.977555e-01,37:5.705062e-01):2.501889e-01,25:6.365657e-01):2.503962e-01):2.138020e-01):1.163024e-01,(8:4.153010e-01,6:7.465384e-01):8.446131e-01):2.054075e-01):1.568250e-01,(((55:1.202103e+00,(4:2.751912e-02,5:8.803095e-02):5.719417e-01):2.656442e-01,3:5.082258e-01):3.027173e-01,((29:3.221319e-02,((33:5.676316e-02,30:3.705402e-02):2.912053e-02,((27:2.082632e-01,(32:1.672636e-03,28:1.107820e-04):8.091974e-02):1.599402e-02,31:1.009141e-01):3.422658e-02):1.717285e-02):6.531304e-01,((68:3.697675e-01,69:4.464458e-01):2.416093e-02,(67:2.094304e-01,70:2.492599e-01):1.440970e-01):9.576032e-01):6.276080e-01):1.875052e-01):2.042368e-01,(62:5.897356e-01,(((59:5.002261e-02,65:3.077352e-01):6.301736e-02,(63:6.870152e-02,66:1.078486e-02):1.467204e-01):4.143538e-01,((57:4.282519e-02,56:1.071718e-02):3.168991e-02,(64:8.214384e-03,58:2.943888e-04):4.503985e-02):3.836374e-01):1.496223e-01):8.876313e-01):9.143737e-01):1.841600e-01,7:5.004118e-01):3.639588e-01,23:6.888136e-02):1.755120e-01,22:3.352920e-02,1:4.264307e-02);
   tree gen.6936000 = [&U] ((((((39:1.684407e-02,2:4.597266e-02):2.804485e-01,40:2.412376e-01):1.878877e-01,(((((50:1.765858e-01,(52:2.200350e-01,51:2.866702e-01):1.518969e-01):1.778713e+00,34:8.093536e-01):4.411654e-01,((((24:7.452939e-01,(20:3.335835e-01,(14:2.565713e-01,15:7.810723e-02):8.674556e-02):2.257978e-01):4.927329e-01,11:1.035211e+00):2.042628e-01,((((13:9.260189e-02,(9:2.366795e-01,21:1.026589e-01):1.531570e-01):5.516965e-01,((61:3.817817e-01,60:4.580829e-01):7.436731e-01,16:1.008955e+00):5.043763e-01):2.247185e-01,(12:8.928542e-01,26:8.466956e-01):5.982406e-02):2.701090e-01,(18:9.564813e-01,(((44:7.040860e-01,(43:6.960792e-01,54:8.953990e-01):5.099020e-01):9.998492e-01,(19:9.590531e-01,17:3.636075e-01):4.860968e-01):1.548907e-01,10:1.352658e+00):2.127998e-01):2.216765e-01):2.371109e-01):2.407147e-01,(((((48:3.352137e-01,45:2.842481e-01):3.739185e-01,(53:1.133278e+00,(46:2.201774e-01,47:2.357018e-01):3.408492e-01):1.627623e-01):8.056367e-02,49:1.058619e+00):8.372104e-01,(((41:1.913070e-01,(42:2.695595e-01,35:2.027624e-01):1.587980e-01):2.583175e-01,38:1.347342e-01):6.353960e-01,((36:5.212605e-01,37:5.257447e-01):1.022061e-01,25:5.042847e-01):1.979445e-01):3.695198e-01):2.032455e-01,(8:4.349123e-01,6:7.817914e-01):8.844973e-01):1.470050e-01):1.037523e-01):6.695279e-02,(((55:8.084726e-01,(4:2.881863e-02,5:5.866345e-02):5.989499e-01):8.373892e-01,3:5.322252e-01):4.604792e-01,(((29:9.908046e-02,(33:5.853327e-02,30:4.864966e-02):7.930521e-02):1.388611e-02,(27:2.149758e-01,((32:1.751621e-03,28:1.160133e-04):8.474092e-02,31:1.056794e-01):1.689602e-02):3.554325e-02):7.170910e-01,(68:3.872286e-01,((67:2.274067e-01,70:2.610304e-01):1.561156e-01,69:4.675278e-01):1.255079e-01):1.021371e+00):1.030988e+00):2.511079e-01):1.439904e-01,(62:6.175840e-01,(((59:5.238477e-02,65:3.291385e-01):9.322117e-02,(63:8.423335e-02,66:1.129414e-02):1.411921e-01):2.603777e-01,((57:3.374512e-02,56:2.453172e-02):9.794024e-03,(64:4.846069e-03,58:9.565011e-03):4.715268e-02):4.017535e-01):1.566878e-01):9.295470e-01):9.575522e-01):5.448369e-01,7:5.240423e-01):3.811456e-01,23:7.213407e-02):1.226042e-01,22:3.511252e-02,1:7.193586e-02);
   tree gen.6936500 = [&U] ((((((39:2.031473e-02,2:1.372421e-02):3.521299e-01,40:2.126710e-01):4.032787e-01,(((((((18:7.185015e-01,((43:1.067800e+00,(54:6.417792e-01,44:5.844757e-01):6.925916e-02):8.150465e-01,((19:8.117885e-01,17:6.168903e-01):2.364592e-01,10:1.229263e+00):2.257970e-01):1.416839e-01):8.579809e-02,(11:9.687459e-01,((((16:8.694479e-01,(61:4.161934e-01,60:4.354429e-01):6.114591e-01):2.902581e-01,((9:1.653539e-01,21:1.239841e-01):1.201599e-01,13:1.510568e-01):6.739686e-01):4.993306e-01,(12:1.233546e+00,26:9.636577e-01):1.021072e-01):1.023755e-01,((20:3.236976e-01,(15:1.526797e-01,14:2.772115e-01):1.200627e-01):1.675823e-01,24:6.674221e-01):7.825801e-01):9.894681e-02):1.727704e-01):1.958594e-01,((8:8.817667e-01,6:3.256766e-01):9.960541e-01,((((53:8.982874e-01,(47:1.514636e-01,46:2.336802e-01):3.530534e-01):1.091576e-01,(45:3.983586e-01,48:2.241546e-01):4.505189e-01):1.382365e-01,49:9.834755e-01):9.480306e-01,((38:3.405328e-01,(41:1.321702e-01,(35:2.659670e-01,42:3.474261e-01):9.303124e-02):1.622874e-01):9.760699e-01,((36:4.596761e-01,37:6.796717e-01):2.583527e-01,25:5.390241e-01):2.208268e-01):2.726585e-01):1.608512e-01):2.660819e-01):5.856479e-02,34:1.753375e+00):1.386625e-01,((((4:2.344394e-03,5:1.262657e-01):6.819584e-01,55:1.004338e+00):3.926460e-01,3:4.283619e-01):2.155818e-01,((33:6.319044e-02,((29:6.716087e-02,((28:1.640995e-02,32:6.407797e-05):9.700888e-02,(27:2.487153e-01,31:1.172435e-01):3.302052e-02):8.305085e-02):8.060346e-03,30:7.917336e-02):1.796045e-02):7.965731e-01,(69:3.333020e-01,((67:1.439356e-01,70:3.049790e-01):1.017083e-01,68:1.392069e-01):6.251422e-02):6.886014e-01):5.097350e-01):2.423893e-01):2.333779e-01,(62:5.722434e-01,(((66:3.875396e-02,63:6.322026e-02):9.286492e-02,(65:2.166849e-01,59:6.250840e-02):4.573645e-02):3.419335e-01,((58:1.142644e-02,64:9.002042e-03):1.393643e-02,(57:2.578810e-02,56:1.260934e-02):3.538484e-02):3.763210e-01):3.594120e-01):1.147527e+00):1.027113e-02,(52:1.764106e-01,(51:3.819118e-01,50:2.169500e-01):8.676587e-02):1.492493e+00):8.618572e-01):2.488205e-01,7:5.658465e-01):2.524714e-01,23:1.765960e-01):5.692345e-02,22:3.844417e-02,1:6.299031e-02);
   tree gen.6937000 = [&U] ((((((39:2.377029e-02,2:4.651173e-02):2.837370e-01,40:2.440663e-01):1.900908e-01,(((((((48:4.039855e-01,45:2.617121e-01):2.916721e-01,(49:1.104330e+00,(53:1.088709e+00,(46:1.160882e-01,47:3.081715e-01):3.103941e-01):2.165496e-01):8.820461e-02):8.470273e-01,(((41:1.935502e-01,(42:2.727203e-01,35:2.051399e-01):1.606600e-01):2.613465e-01,38:1.363140e-01):6.949827e-01,((36:5.273727e-01,37:4.812418e-01):3.172503e-01,25:5.101978e-01):2.171476e-01):2.093157e-01):2.133906e-01,(8:4.400120e-01,6:7.909584e-01):8.948687e-01):1.346089e-01,(((((((13:9.368772e-02,(9:2.394547e-01,21:9.802869e-02):1.549529e-01):5.581656e-01,((61:3.862584e-01,60:4.597247e-01):7.523932e-01,16:1.020786e+00):5.102905e-01):2.210490e-01,(26:7.105138e-01,12:9.443556e-01):1.547911e-01):3.358825e-01,(24:7.540330e-01,(20:3.374950e-01,(14:2.595798e-01,15:7.902309e-02):8.713433e-02):1.910527e-01):7.040678e-01):5.555890e-02,11:1.136375e+00):2.099184e-01,(18:9.676967e-01,(((44:7.123419e-01,(43:4.183710e-01,54:9.058982e-01):5.158809e-01):1.059651e+00,(19:9.702987e-01,17:3.678711e-01):4.917966e-01):8.288677e-02,10:1.196510e+00):3.382655e-01):1.623842e-01):2.660622e-01,((52:2.287729e-01,(50:3.096146e-01,51:2.662978e-01):1.208250e-01):1.740427e+00,34:1.163850e+00):1.035751e-01):2.890216e-01):2.591222e-01,(((55:7.681149e-01,(4:3.297315e-02,5:5.935133e-02):6.059730e-01):8.472081e-01,3:6.412880e-01):1.483501e-01,((33:2.022691e-02,(30:3.072780e-02,(((32:1.009628e-02,28:4.696517e-03):1.033443e-01,(27:2.982319e-01,31:6.030844e-02):1.940473e-03):2.433852e-02,29:3.039953e-02):7.383397e-02):2.182990e-02):5.887679e-01,(((67:8.687887e-02,70:2.640912e-01):2.254668e-01,69:4.730099e-01):9.647132e-02,68:5.449061e-02):1.480598e+00):1.043077e+00):2.540524e-01):1.064379e-01,(62:6.248256e-01,(((59:5.299902e-02,65:2.330310e-01):9.431425e-02,(63:8.522105e-02,66:6.468005e-02):1.428477e-01):3.093166e-01,(((57:3.414081e-02,56:1.364636e-02):4.121126e-02,58:7.947956e-03):1.963749e-02,64:3.784227e-04):4.064644e-01):3.018081e-01):8.871847e-01):9.514917e-01):5.512255e-01,7:6.221969e-01):1.652813e-01,23:1.514805e-01):7.627698e-02,22:2.948874e-02,1:3.537935e-02);
   tree gen.6937500 = [&U] ((((((39:1.923297e-02,2:1.299339e-02):2.905601e-01,40:2.278458e-01):3.757288e-01,(((((((18:8.931218e-01,(((44:6.930335e-01,43:8.981931e-01):1.489724e-01,54:6.076045e-01):7.953361e-01,((19:7.685608e-01,17:5.840409e-01):2.609374e-01,10:1.163804e+00):1.391800e-01):3.000237e-01):3.227614e-01,((11:7.439242e-01,(((20:3.064607e-01,(15:1.445495e-01,14:2.352655e-01):1.090174e-01):2.199000e-01,24:6.318819e-01):4.726247e-01,(12:7.573746e-01,26:9.123429e-01):1.166273e-01):2.052843e-01):6.750446e-02,((16:8.231498e-01,(61:3.940311e-01,60:5.243721e-01):5.751061e-01):5.560617e-01,((9:1.926423e-01,21:1.298358e-01):1.542652e-01,13:1.430130e-01):4.188106e-01):4.950835e-01):2.159939e-01):1.028868e-01,34:1.663118e+00):2.444127e-01,((8:8.348126e-01,6:5.447308e-01):1.073422e+00,((((53:9.782387e-01,(47:1.433982e-01,46:1.341274e-01):4.550960e-01):3.082076e-01,(45:3.248644e-01,48:2.013724e-01):3.949604e-01):3.514421e-01,49:9.311054e-01):6.517793e-01,((38:2.093946e-01,(41:2.886954e-01,(35:3.082284e-01,42:3.289257e-01):8.807732e-02):1.542137e-01):8.785201e-01,((36:4.956142e-01,37:5.588651e-01):3.637402e-01,25:6.004429e-01):1.789021e-01):1.617868e-01):3.412919e-01):1.837229e-01):1.211306e-01,((((4:9.118167e-04,5:1.195421e-01):5.745809e-01,55:9.508570e-01):4.676903e-01,3:9.499027e-01):2.097095e-01,((((28:9.471546e-03,32:6.408356e-04):8.340436e-02,(31:6.800891e-02,27:2.337115e-01):3.021765e-02):6.059326e-02,(29:5.006081e-02,(33:6.188037e-02,30:5.732992e-02):4.860181e-02):2.199278e-03):7.191382e-01,((67:3.489797e-01,70:2.295479e-01):7.410268e-02,(69:3.155536e-01,68:1.738242e-01):2.372641e-02):6.735733e-01):7.921772e-01):3.747798e-01):2.580776e-02,(52:1.670168e-01,(51:2.710298e-01,50:1.666978e-01):3.247345e-02):1.673510e+00):1.577501e-01,(62:5.417715e-01,(((66:2.963064e-02,63:5.985378e-02):8.791986e-02,(65:3.269255e-01,59:6.186599e-02):1.079634e-01):3.040043e-01,((57:3.360145e-02,56:7.990051e-03):2.089540e-02,(64:5.274407e-03,58:1.081798e-02):5.005468e-03):4.319858e-01):3.515630e-01):8.014126e-01):7.729817e-01):2.173148e-01,7:5.330747e-01):2.867815e-01,23:8.050831e-02):1.454254e-01,22:2.470254e-02,1:6.111832e-02);
   tree gen.6938000 = [&U] ((((((39:2.081986e-02,2:2.321147e-02):4.238585e-01,40:2.466452e-01):2.748213e-01,((62:5.864725e-01,(((66:3.207544e-02,63:6.479225e-02):9.517404e-02,(65:3.538998e-01,59:5.385581e-02):1.168713e-01):3.290874e-01,((57:3.637387e-02,56:1.273403e-02):2.261946e-02,(64:5.709593e-03,58:1.171056e-02):3.475861e-02):4.054930e-01):3.805701e-01):8.675363e-01,((((((((53:1.058952e+00,(47:1.567888e-01,46:1.451942e-01):2.645369e-01):3.336375e-01,(45:3.516686e-01,48:2.179874e-01):4.275482e-01):2.627602e-01,49:1.007930e+00):6.779608e-01,((38:2.266715e-01,(41:2.354635e-01,(35:3.336600e-01,42:3.560650e-01):9.534449e-02):1.669377e-01):9.510059e-01,((36:5.815500e-01,37:6.049765e-01):2.727276e-01,25:6.499849e-01):1.936632e-01):1.751356e-01):5.298344e-01,(((18:9.668124e-01,((44:8.465475e-01,(43:1.033750e+00,54:6.577373e-01):2.019310e-01):9.707861e-01,((19:8.319740e-01,17:6.322295e-01):2.824671e-01,10:1.259829e+00):1.571002e-01):3.379337e-01):1.693974e-01,((11:8.053047e-01,(((20:3.317464e-01,(15:1.564761e-01,14:2.546771e-01):1.180123e-01):2.380438e-01,24:5.586026e-01):8.578164e-01,(12:8.198649e-01,26:9.876194e-01):1.262501e-01):2.222221e-01):7.307419e-02,((16:8.910671e-01,(61:2.560927e-01,60:6.037884e-01):6.225576e-01):6.019418e-01,((9:2.085370e-01,21:1.405484e-01):1.010918e-01,13:1.536123e-01):4.533663e-01):5.359324e-01):3.138670e-01):1.113758e-01,34:1.398832e+00):6.586402e-02):1.088853e-01,(8:9.036922e-01,6:4.518540e-01):1.161989e+00):2.054351e-01,((51:2.849708e-01,52:1.844901e-01):2.693577e-01,50:1.742009e-01):1.811590e+00):2.135334e-01,((((4:1.419157e-04,5:8.331852e-02):6.219890e-01,55:1.240141e+00):3.696303e-01,((((29:5.419128e-02,(31:7.362026e-02,((28:1.025303e-02,32:6.413065e-04):5.707580e-02,27:2.062020e-01):4.275189e-02):1.225687e-01):2.737216e-02,33:6.698606e-02):5.387849e-02,30:2.858507e-02):7.559887e-01,((70:2.484877e-01,67:3.874221e-01):9.782132e-02,(69:4.519161e-01,68:1.881663e-01):2.586243e-02):1.203249e+00):8.575390e-01):2.490209e-01,3:1.028278e+00):6.175064e-01):2.084407e-01):7.447937e-01):6.542867e-01,7:5.770581e-01):3.104436e-01,23:6.977786e-02):1.574243e-01,22:2.674072e-02,1:1.323436e-01);
   tree gen.6938500 = [&U] (22:6.053512e-02,(23:1.927297e-01,(7:5.691002e-01,(((39:7.807032e-03,2:3.180679e-02):2.655164e-01,40:2.640002e-01):4.317391e-01,((62:6.695077e-01,(((66:4.493252e-02,63:1.159688e-01):1.285128e-01,(65:2.232216e-01,59:3.118716e-02):9.480182e-02):4.167428e-01,((56:1.588717e-02,57:3.507795e-02):1.367439e-02,(64:4.210073e-03,58:4.898845e-03):7.588054e-03):2.394605e-01):3.331051e-01):1.002547e+00,((((6:4.876664e-01,8:6.907358e-01):1.197362e+00,((((11:8.384628e-01,((((60:6.250675e-01,61:7.032815e-01):6.796847e-01,16:9.224399e-01):3.926429e-01,(13:1.623820e-01,(9:2.017876e-01,21:1.311513e-01):1.077975e-01):8.050938e-01):2.909703e-01,(26:9.535948e-01,12:9.987049e-01):2.535619e-01):6.117720e-02):2.158341e-02,(24:7.846475e-01,(20:3.486053e-01,(15:1.016452e-01,14:1.605676e-01):1.421373e-01):1.238618e-01):5.829362e-01):4.269444e-01,(18:1.179832e+00,((17:5.486616e-01,19:8.910751e-01):3.373853e-01,(10:8.055794e-01,(44:8.799158e-01,(43:5.925513e-01,54:1.168953e+00):6.422941e-02):1.040803e+00):1.581170e-01):3.276237e-01):8.922117e-02):1.671074e-01,(((50:1.618256e-01,(52:2.674234e-01,51:2.434820e-01):2.451588e-02):1.300647e+00,34:4.346502e-01):8.160643e-01,(49:1.304412e+00,(((47:3.083881e-01,46:1.705850e-01):5.351304e-01,53:8.541644e-01):3.336776e-01,(48:2.083229e-01,45:2.788389e-01):8.569500e-01):2.489392e-01):8.944227e-01):1.040351e-01):4.014289e-02):4.216915e-02,((25:5.896506e-01,(37:5.912102e-01,36:6.665377e-01):8.782750e-02):3.390815e-01,(38:1.709672e-01,((35:2.112190e-01,42:3.986809e-01):1.972119e-01,41:2.347666e-01):1.718023e-01):9.509911e-01):2.655122e-01):2.145623e-01,(((((29:5.984007e-02,(31:8.083755e-02,(27:1.924485e-01,(28:2.407214e-03,32:1.419163e-02):8.389862e-02):1.633874e-02):1.686377e-02):5.130189e-02,33:5.409934e-02):3.220834e-02,30:4.454472e-02):4.952117e-01,((67:2.440950e-01,70:3.759501e-01):2.602833e-01,(69:3.701203e-01,68:1.981437e-01):8.142359e-02):9.975417e-01):7.571583e-01,(3:8.258762e-01,(55:9.320535e-01,(5:2.200813e-02,4:4.859411e-02):6.565222e-01):5.755384e-01):2.975319e-01):2.545531e-01):2.601529e-01):1.287521e+00):2.438408e-01):2.372515e-01):8.448918e-02,1:4.079772e-02);
   tree gen.6939000 = [&U] (((7:4.243292e-01,((((((29:6.136175e-02,33:7.293565e-02):7.296059e-04,(30:5.358078e-02,(31:1.309170e-01,(27:2.109090e-01,(28:5.588268e-04,32:6.932800e-03):6.661447e-02):7.082184e-02):1.175717e-01):1.180553e-02):9.100579e-01,((69:4.137621e-01,68:1.484230e-01):1.268995e-01,(67:1.999605e-01,70:2.490051e-01):1.077555e-01):1.071270e+00):9.667776e-01,((55:9.552760e-01,(4:8.137591e-02,5:3.625279e-02):7.993774e-01):5.833952e-01,3:7.487510e-01):8.932362e-02):3.751639e-01,(((((57:4.180625e-02,56:2.651913e-02):3.692891e-02,(64:4.545460e-03,58:1.001925e-03):1.605111e-02):3.111840e-01,((66:2.421689e-02,63:8.623416e-02):9.417332e-02,(65:1.867195e-01,59:7.076018e-02):5.040547e-02):4.335286e-01):3.183747e-01,62:5.157181e-01):1.099312e+00,(((((((46:1.236026e-01,47:3.136695e-01):5.593800e-01,53:9.226742e-01):2.163540e-01,(48:2.159699e-01,45:2.748475e-01):3.689688e-01):1.178239e-01,49:1.034943e+00):7.064494e-01,((25:5.439337e-01,(37:6.123838e-01,36:3.683211e-01):1.615238e-01):2.182038e-01,(38:1.609661e-01,(41:1.821969e-01,(35:2.696407e-01,42:4.217674e-01):1.036148e-01):2.625060e-01):8.907165e-01):4.054140e-01):3.162902e-02,(8:9.529587e-01,6:3.146366e-01):8.280703e-01):2.491947e-01,(((51:3.436672e-01,(52:1.999516e-01,50:3.036212e-01):6.615273e-02):1.436868e+00,34:1.053292e+00):2.266415e-01,((((24:7.538964e-01,(20:2.572537e-01,(14:1.553425e-01,15:9.336218e-02):1.900027e-01):1.541005e-01):9.088001e-01,11:8.625045e-01):1.137634e-01,((12:1.019885e+00,26:8.529518e-01):1.756498e-01,(((9:8.282622e-02,21:1.124212e-01):1.509379e-01,13:1.380446e-01):3.792138e-01,(16:1.255105e+00,(60:6.256870e-01,61:4.345592e-01):3.366657e-01):3.427603e-01):5.448442e-01):1.249464e-01):1.609985e-01,(((19:9.324755e-01,17:7.700602e-01):3.349469e-01,((44:8.599555e-01,(54:5.358293e-01,43:4.870072e-01):1.041506e-01):5.849839e-01,10:1.205833e+00):1.437785e-01):2.359054e-01,18:1.065204e+00):2.613021e-01):2.359165e-01):8.344213e-02):2.731933e-01):3.409468e-02):8.334361e-01,((39:2.383550e-02,2:1.443549e-02):3.428459e-01,40:2.128487e-01):2.991024e-01):5.203796e-01):4.646899e-01,23:1.091832e-01):8.281541e-02,22:7.009767e-03,1:1.025788e-01);
   tree gen.6939500 = [&U] (((7:4.563211e-01,((((((33:7.166197e-02,(30:5.025807e-02,(31:1.286307e-01,(27:2.072259e-01,(28:9.065844e-04,32:6.811732e-03):6.545117e-02):6.958507e-02):1.482949e-02):1.101526e-02):3.033096e-03,29:6.309570e-02):8.916249e-01,((69:4.065365e-01,68:1.458310e-01):2.127550e-01,(67:2.350742e-01,70:4.484806e-01):1.011827e-01):9.834778e-01):9.396493e-01,((55:9.385939e-01,(4:7.995483e-02,5:3.561970e-02):7.854178e-01):3.191515e-01,3:7.356754e-01):1.151375e-01):3.135260e-01,((((((((46:8.913002e-02,47:3.081918e-01):5.496115e-01,53:9.065615e-01):2.125758e-01,(48:2.121984e-01,45:2.700478e-01):3.625254e-01):2.849491e-01,49:1.016869e+00):6.941126e-01,((25:5.344349e-01,(37:7.085720e-01,36:3.618891e-01):1.587031e-01):2.143933e-01,(38:1.581551e-01,(41:1.573689e-01,(35:2.649319e-01,42:4.059585e-01):1.079238e-01):2.579218e-01):8.751618e-01):3.983342e-01):1.091928e-01,(8:1.050086e+00,6:3.091420e-01):6.988575e-01):4.996778e-01,((((52:2.731251e-01,51:3.376657e-01):2.793403e-03,50:2.983191e-01):1.411776e+00,34:1.034899e+00):6.200270e-01,((11:8.474424e-01,((24:7.407310e-01,(20:2.527612e-01,(14:1.619215e-01,15:9.173178e-02):1.866846e-01):1.514094e-01):8.929296e-01,((12:1.002075e+00,26:8.380566e-01):1.437517e-01,(((9:1.123288e-01,21:1.104579e-01):1.349868e-01,13:1.356339e-01):6.055410e-01,(16:9.964381e-01,(60:3.904309e-01,61:4.269704e-01):3.307864e-01):3.966343e-01):6.037774e-01):1.207200e-01):1.117768e-01):1.629127e-01,(((19:9.161916e-01,17:7.566125e-01):3.290977e-01,((44:8.449380e-01,(54:1.093133e+00,43:4.785025e-01):1.023318e-01):6.997781e-01,10:1.184775e+00):3.270154e-01):3.166952e-01,18:1.408102e+00):1.665050e-01):2.317966e-01):7.931534e-02):2.784877e-01,((((57:2.976165e-02,56:9.674301e-03):1.979258e-02,(64:4.466082e-03,58:1.357689e-04):1.593348e-02):3.265679e-01,((66:3.042667e-02,63:8.472824e-02):9.882353e-02,(65:1.834588e-01,59:5.334821e-02):6.428479e-02):4.563459e-01):3.128149e-01,62:5.067121e-01):1.048782e+00):3.290902e-02):8.622671e-01,((39:3.524239e-02,2:6.028628e-02):3.368587e-01,40:2.091317e-01):2.938791e-01):5.112921e-01):4.565750e-01,23:9.021780e-02):1.329065e-01,22:4.468029e-02,1:7.193329e-02);
   tree gen.6940000 = [&U] (((7:4.360429e-01,((((((57:3.143693e-02,56:1.378291e-02):1.561182e-02,(64:9.393075e-04,58:3.028007e-04):1.393379e-02):3.120557e-01,((66:2.907455e-02,63:8.096304e-02):9.443195e-02,(65:1.753062e-01,59:4.850845e-02):7.262444e-02):2.434379e-01):2.978019e-01,62:6.253052e-01):9.490138e-01,((((((((46:1.823859e-01,47:2.944962e-01):5.251875e-01,53:9.795939e-01):1.002116e-01,(48:2.027686e-01,45:2.580472e-01):3.464153e-01):2.722864e-01,49:9.716811e-01):7.331623e-01,((25:5.106854e-01,(37:6.770840e-01,36:3.680216e-01):2.433432e-01):2.905797e-01,(38:1.511270e-01,(41:1.503757e-01,(35:2.531587e-01,42:3.879183e-01):1.031278e-01):2.464602e-01):8.362708e-01):4.520998e-01):1.555693e-01,(8:1.003422e+00,6:6.274012e-01):6.678013e-01):2.140389e-01,(((52:1.680691e-01,(50:2.850622e-01,51:3.549748e-01):9.923234e-02):1.821583e+00,34:9.889092e-01):1.431760e-01,((((12:9.575438e-01,26:8.035524e-01):2.278688e-01,(((9:1.073371e-01,21:1.055493e-01):1.289882e-01,13:1.296065e-01):5.786316e-01,(16:9.521578e-01,(60:3.730807e-01,61:3.898690e-01):3.160867e-01):4.266604e-01):5.769464e-01):4.162158e-02,((24:8.376176e-01,(20:2.415289e-01,(14:1.547259e-01,15:8.765535e-02):1.783886e-01):1.446810e-01):8.532491e-01,11:8.097833e-01):1.068096e-01):1.731753e-01,(((19:8.754773e-01,17:7.229897e-01):3.144731e-01,((44:7.087271e-01,(54:1.044555e+00,43:6.956809e-01):1.762380e-01):5.838755e-01,10:1.348724e+00):3.647515e-01):5.251835e-01,18:1.345528e+00):4.267738e-02):2.214959e-01):7.579067e-02):2.716622e-01,((((33:5.140208e-02,((31:1.147866e-01,(27:1.980171e-01,(28:2.954631e-03,32:6.509028e-03):8.178123e-02):2.220057e-03):1.417049e-02,29:5.241477e-02):1.210649e-02):7.846902e-03,30:1.223903e-02):7.763210e-01,((69:3.488750e-01,68:1.393505e-01):6.022756e-02,(67:2.246278e-01,70:2.001955e-01):1.298799e-01):1.174899e+00):9.743652e-01,((55:8.968841e-01,(4:7.640175e-02,5:3.403681e-02):7.505149e-01):3.049689e-01,3:5.939535e-01):2.200078e-01):3.100053e-01):1.200875e-01):8.239492e-01,((39:3.367627e-02,2:4.968989e-02):2.834766e-01,40:1.998382e-01):3.738758e-01):4.885710e-01):4.362854e-01,23:8.620864e-02):1.401560e-01,22:4.269476e-02,1:6.903051e-02);
   tree gen.6940500 = [&U] (((7:7.385484e-01,(((((((33:4.131009e-02,30:2.241625e-02):5.143590e-02,((((28:7.799594e-03,32:7.284549e-03):9.152508e-02,31:1.171429e-01):8.928745e-03,27:2.216099e-01):1.532212e-02,29:5.865975e-02):9.152386e-03):9.133182e-01,((69:3.735135e-01,68:1.559535e-01):1.627268e-02,(67:2.379091e-01,70:2.240479e-01):1.453545e-01):1.314882e+00):1.095273e+00,((55:1.003744e+00,(4:8.550466e-02,5:2.173414e-02):7.806755e-01):5.446977e-01,3:6.647203e-01):1.248291e-01):3.469410e-01,(((((((46:2.041163e-01,47:2.822638e-01):3.090896e-01,53:9.390350e-01):2.689893e-01,(48:3.277305e-01,45:2.812863e-01):6.074373e-01):3.141700e-01,49:1.087452e+00):8.205152e-01,((25:7.169345e-01,(37:7.577554e-01,36:4.118697e-01):2.723364e-01):3.252010e-01,(38:1.576127e-01,(41:1.682922e-01,(35:3.370536e-01,42:4.077535e-01):1.923113e-01):2.730957e-01):9.973453e-01):5.542774e-01):2.739296e-01,(8:1.122975e+00,6:7.021532e-01):7.473667e-01):1.730779e-01,(((52:1.880937e-01,(50:3.190260e-01,51:3.972684e-01):1.110554e-01):2.038616e+00,34:1.106733e+00):1.602348e-01,((((((12:1.071631e+00,26:8.992919e-01):2.550183e-01,(((9:1.201258e-01,21:1.181251e-01):1.541877e-01,13:1.450486e-01):5.769615e-01,(16:1.065603e+00,(60:4.175315e-01,61:4.363200e-01):2.677051e-01):4.774950e-01):7.551223e-01):4.679723e-02,(24:6.870607e-01,(20:2.703059e-01,(14:2.321702e-01,15:2.486681e-01):2.472181e-01):1.619190e-01):9.087503e-01):1.307334e-01,11:9.502233e-01):2.022646e-01,((19:9.797863e-01,17:7.472772e-01):5.230893e-01,((54:1.179417e+00,(44:7.931686e-01,43:6.043712e-01):3.089552e-01):6.534415e-01,10:1.509419e+00):2.200624e-01):5.754220e-01):1.507188e-01,18:1.485492e+00):2.478861e-01):1.603543e-01):1.059105e-01):1.291096e-01,((((57:1.270092e-02,56:9.641821e-03):1.551353e-02,(64:8.909905e-03,58:8.709358e-04):1.559394e-02):3.492356e-01,((66:3.253865e-02,63:9.060941e-02):1.056831e-01,(65:1.961931e-01,59:5.428800e-02):8.127731e-02):2.724424e-01):2.664691e-01,62:6.118906e-01):1.129055e+00):9.221189e-01,((39:1.192152e-02,2:4.506325e-02):3.696191e-01,40:2.236480e-01):4.184213e-01):4.824818e-01):4.046108e-01,23:9.648000e-02):1.568549e-01,22:5.516026e-02,1:7.725518e-02);
   tree gen.6941000 = [&U] (22:4.215360e-02,(23:1.089507e-01,(7:5.932926e-01,(((39:3.811232e-02,2:6.566085e-02):4.252829e-01,40:2.329347e-01):3.755579e-01,((62:6.979683e-01,(((66:6.999429e-02,63:9.848718e-02):1.412830e-01,(65:2.211194e-01,59:8.661165e-02):4.177379e-02):3.489160e-01,((58:1.655926e-03,64:1.040853e-02):7.899679e-03,(56:9.604484e-03,57:2.929125e-02):7.205914e-03):5.350642e-01):3.873129e-01):4.733895e-01,((((6:4.722108e-01,8:7.200989e-01):8.092497e-01,(((37:5.254650e-01,36:4.607572e-01):1.146667e-01,25:6.996680e-01):3.855151e-01,(38:1.237025e-01,((35:2.201978e-01,42:4.156287e-01):9.792223e-02,41:2.447465e-01):1.752133e-01):7.554519e-01):6.729342e-01):9.579625e-02,(((51:3.060683e-01,(50:4.131166e-01,52:3.122435e-01):6.967885e-04):1.274066e+00,34:8.768468e-01):3.856160e-01,((49:1.004218e+00,(((47:2.576618e-01,46:1.200714e-01):5.177660e-01,53:9.245667e-01):1.616010e-01,(48:1.928781e-01,45:2.923442e-01):4.063708e-01):4.125948e-01):9.543864e-01,(((24:7.023580e-01,(20:2.269285e-01,(15:1.891414e-01,14:1.673933e-01):8.764431e-02):1.714633e-01):4.139131e-01,11:8.720130e-01):7.624941e-02,((18:1.106640e+00,((((60:6.516390e-01,61:3.729279e-01):6.264087e-01,16:9.616526e-01):4.093341e-01,(13:1.328167e-01,(9:1.699305e-01,21:1.767499e-01):1.094625e-01):5.932857e-01):4.740604e-01,(26:7.711812e-01,12:1.041160e+00):1.122696e-01):1.926596e-01):1.624315e-01,((((44:7.269700e-01,54:4.081121e-01):8.705371e-02,43:6.177406e-01):7.719839e-01,10:8.245921e-01):1.309437e-01,(17:6.409742e-01,19:6.441734e-01):4.989831e-01):2.376267e-01):1.609616e-01):1.711809e-01):9.608897e-02):2.338731e-01):6.233904e-02,(((((29:5.943944e-02,((28:2.968494e-03,32:1.056875e-03):8.519867e-02,(27:2.017881e-01,31:9.481518e-02):3.385388e-02):7.643258e-02):5.107912e-02,33:3.517453e-02):4.907315e-03,30:9.055549e-02):7.952868e-01,((69:4.317804e-01,(67:3.533202e-01,70:1.672484e-01):3.812804e-01):1.637786e-02,68:3.197886e-01):4.997839e-01):8.596095e-01,(3:8.357766e-01,(55:9.716749e-01,(5:7.288912e-02,4:4.755137e-02):6.853818e-01):4.436219e-01):8.307355e-02):2.455690e-01):2.712119e-01):4.064767e-01):4.254330e-01):1.572342e-01):1.340238e-01,1:7.611432e-02);
   tree gen.6941500 = [&U] (22:5.842244e-02,(23:3.320536e-02,(7:5.550412e-01,(((39:2.058899e-02,2:1.813769e-02):4.202573e-01,40:2.179167e-01):3.513445e-01,((62:6.529682e-01,(((66:6.548155e-02,63:9.213742e-02):1.321741e-01,(65:2.068631e-01,59:8.102755e-02):3.908051e-02):3.264204e-01,((58:1.186209e-02,64:9.737465e-03):3.451457e-02,(57:2.740275e-02,56:8.985255e-03):3.980989e-03):3.879149e-01):4.143986e-01):5.929389e-01,((((6:3.654584e-01,8:6.736720e-01):7.570750e-01,(((37:4.915867e-01,36:4.310508e-01):1.072738e-01,25:6.545583e-01):3.206223e-01,(38:1.157270e-01,((35:2.060010e-01,42:3.619209e-01):9.160890e-02,41:2.289669e-01):1.664656e-01):9.609532e-01):3.439710e-01):4.512423e-01,(((51:2.841993e-01,(52:2.833698e-01,50:3.864817e-01):1.080195e-02):1.242678e+00,34:8.203139e-01):4.659052e-01,((49:9.394735e-01,(((47:2.410496e-01,46:1.123300e-01):4.861705e-01,53:8.649572e-01):1.489724e-01,(48:1.804427e-01,45:2.734959e-01):3.801709e-01):2.305742e-01):8.970227e-01,(((24:6.570749e-01,(20:2.122978e-01,(15:1.769469e-01,14:1.566009e-01):8.199362e-02):1.570690e-01):3.872269e-01,11:8.157918e-01):1.924867e-01,((((((60:6.096259e-01,61:3.118666e-01):6.361550e-01,16:8.996520e-01):3.829431e-01,(13:1.242536e-01,(9:1.589746e-01,21:7.398235e-02):1.024051e-01):5.550349e-01):4.480101e-01,18:1.035292e+00):1.725481e-01,(26:7.214609e-01,12:9.740330e-01):3.353063e-01):1.519590e-01,(((44:5.856124e-01,(54:3.817999e-01,43:5.779130e-01):2.158280e-01):7.185927e-01,10:9.106003e-01):2.016568e-01,(17:5.996487e-01,19:6.026417e-01):3.166931e-01):1.608269e-01):1.510846e-01):1.347436e-01):9.177106e-02):7.109846e-02):1.382897e-01,(((((29:5.560720e-02,((27:1.887782e-01,(28:1.730751e-03,32:9.887347e-04):8.127274e-02):1.491022e-02,31:1.350973e-01):2.742172e-02):5.561875e-03,33:3.290673e-02):4.590926e-03,30:5.837596e-02):7.440123e-01,(69:3.912127e-01,(68:2.934914e-01,(67:3.175402e-01,70:1.564654e-01):2.674958e-01):5.270789e-02):7.250590e-01):8.041880e-01,(3:6.832370e-01,(55:9.090281e-01,(5:6.818974e-02,4:4.448560e-02):5.846864e-01):4.687257e-01):7.771755e-02):1.905517e-01):8.734694e-03):6.756665e-01):3.980041e-01):2.068679e-01):1.253829e-01,1:7.120700e-02);
   tree gen.6942000 = [&U] (((7:6.025047e-01,((((((33:8.733057e-03,(30:6.876959e-02,(((27:1.807884e-01,(28:6.245218e-03,32:1.098138e-03):8.656762e-02):2.324278e-02,31:1.096132e-01):1.151748e-02,29:3.803117e-02):7.767016e-03):6.086925e-02):5.043124e-01,(69:2.466407e-01,((67:1.206303e-01,70:2.179917e-01):2.175768e-01,68:2.812008e-01):6.539576e-02):9.673940e-01):1.228919e+00,((55:1.271395e+00,(4:4.542112e-02,5:7.218921e-02):6.368718e-01):4.443621e-01,3:5.511445e-01):9.165252e-03):2.577808e-01,(((((((46:1.665173e-01,47:2.302696e-01):3.129695e-01,53:9.186056e-01):3.737948e-01,(48:3.212397e-01,45:1.253298e-01):5.532839e-01):2.800174e-01,49:8.871391e-01):7.275125e-01,((25:5.848722e-01,(37:5.069175e-01,36:4.007086e-01):2.072048e-01):9.981535e-02,(38:3.487163e-02,((42:3.226298e-01,35:3.421385e-01):1.168341e-01,41:1.888697e-01):3.611360e-01):7.990585e-01):3.416159e-01):1.658034e-02,(8:8.961774e-01,6:3.187209e-01):5.717815e-01):2.552711e-01,((((51:4.392742e-01,50:2.815890e-01):9.237106e-02,52:1.534461e-01):1.388034e+00,34:9.028683e-01):5.483841e-01,(((((12:6.771476e-01,26:7.336386e-01):3.427251e-01,(((9:2.384516e-01,21:1.237662e-01):5.423031e-02,13:1.364924e-01):6.040125e-01,(16:8.693144e-01,(60:3.834184e-01,61:4.756766e-01):3.731211e-01):2.369719e-01):3.270314e-01):1.804336e-01,(11:8.460073e-01,(24:5.605013e-01,(20:2.254005e-01,(14:1.894034e-01,15:1.398819e-01):1.260797e-01):3.547762e-01):7.246227e-01):2.801984e-01):6.111215e-02,((19:7.993056e-01,17:6.442198e-01):2.531773e-01,(((54:9.621634e-01,43:6.673841e-01):1.272499e-01,44:6.955523e-01):9.348487e-01,10:8.186292e-01):1.275438e-01):5.239608e-01):9.295438e-02,18:9.759605e-01):2.336800e-01):1.140802e-01):1.873572e-01):5.603568e-02,((((57:2.618769e-02,56:1.871160e-02):2.142712e-02,(64:8.643021e-04,58:3.421768e-03):1.968564e-02):4.417777e-01,((66:2.654489e-02,63:9.804707e-02):6.414311e-02,(65:1.600535e-01,59:4.791522e-02):5.391604e-02):3.305507e-01):4.238663e-01,62:4.593048e-01):9.210787e-01):6.495655e-01,((39:4.635026e-02,2:3.319537e-02):2.580512e-01,40:2.969241e-01):3.413464e-01):4.234511e-01):1.001467e-01,23:7.747250e-02):8.846087e-02,22:9.696233e-02,1:3.353490e-02);
   tree gen.6942500 = [&U] (22:7.375762e-02,(23:6.795078e-02,(7:5.220793e-01,(((2:3.619168e-03,39:6.066798e-02):2.819166e-01,40:1.860810e-01):3.529198e-01,((((((67:1.500548e-01,70:2.686950e-01):3.994166e-01,(68:1.006044e-01,69:3.556653e-01):3.442623e-02):6.233881e-01,((33:4.423462e-02,(29:2.742712e-02,((27:2.904230e-01,31:1.541977e-01):2.338866e-02,(32:2.282561e-03,28:4.657265e-03):9.991293e-02):3.128929e-02):9.457757e-02):5.235008e-02,30:3.308721e-02):5.100417e-01):4.777955e-01,(3:3.154725e-01,((5:3.548472e-02,4:5.421781e-02):5.467054e-01,55:8.995634e-01):5.068784e-01):4.437838e-01):2.317453e-01,(((((18:1.047152e+00,(((13:6.973525e-02,(9:1.319176e-01,21:1.023587e-01):1.453602e-01):6.173102e-01,((60:4.449899e-01,61:5.189022e-01):6.422682e-01,16:5.559677e-01):3.569304e-01):1.416476e-01,(26:9.858079e-01,12:9.058825e-01):2.780842e-01):1.096140e-01):1.324376e-01,((17:7.040604e-01,19:5.566590e-01):3.098084e-01,((44:5.413464e-01,(43:8.850969e-01,54:6.292073e-01):1.500849e-01):7.172830e-01,10:1.209170e+00):1.082170e-01):4.304904e-01):1.810558e-01,(((20:2.984565e-01,(15:1.410379e-01,14:2.221647e-01):1.135662e-01):1.388726e-01,24:7.012638e-01):7.433784e-01,11:6.597980e-01):1.365144e-01):1.987252e-01,(((49:1.022943e+00,((45:2.221041e-01,48:2.214555e-01):3.102532e-01,((46:1.521639e-01,47:2.394511e-01):2.724374e-01,53:9.160185e-01):1.149391e-01):2.385400e-01):8.375436e-01,(((36:4.556562e-01,37:3.941701e-01):1.993645e-01,25:5.301132e-01):2.776639e-01,(38:6.076196e-02,(41:3.206340e-01,(35:1.575336e-01,42:3.139022e-01):1.075014e-01):2.769788e-01):5.830704e-01):5.063584e-01):7.183782e-02,(8:8.724060e-01,6:3.868949e-01):6.823074e-01):1.988194e-01):4.603637e-02,((51:2.139173e-01,(52:2.055122e-01,50:2.318007e-01):1.018063e-02):1.480182e+00,34:5.529669e-01):5.325070e-01):7.457640e-02):5.076307e-02,(62:5.041673e-01,(((57:2.430824e-02,56:1.370428e-02):3.816285e-02,(58:1.313276e-03,64:2.677972e-03):6.755591e-03):3.507739e-01,((63:1.354819e-01,66:5.211588e-02):1.125223e-01,(65:1.494118e-01,59:6.697991e-02):3.626791e-02):2.553368e-01):3.211811e-01):8.560820e-01):1.025917e+00):3.288683e-01):1.308619e-01):9.823521e-02,1:5.851933e-02);
   tree gen.6943000 = [&U] (22:8.620659e-02,(23:3.913204e-02,(7:6.101969e-01,(((2:4.230019e-03,39:7.090764e-02):3.294990e-01,40:2.174882e-01):2.981358e-01,((((((67:1.164307e-01,70:2.673480e-01):9.061111e-02,(68:8.761281e-02,69:4.319677e-01):4.586078e-02):1.142488e+00,(29:3.205633e-02,(((27:3.381869e-01,(32:2.667817e-03,28:5.443328e-03):5.126441e-02):1.078110e-02,31:8.905589e-02):4.724167e-02,(33:5.170063e-02,30:9.656248e-02):1.823621e-02):3.253658e-02):7.546129e-01):4.479144e-01,(3:3.687186e-01,((5:4.147391e-02,4:6.336880e-02):6.389795e-01,55:1.051394e+00):5.924303e-01):5.186865e-01):2.702220e-01,(((((18:1.223892e+00,(((13:8.150530e-02,(9:1.541830e-01,21:1.196350e-01):1.665774e-01):5.435833e-01,((60:5.200963e-01,61:5.743353e-01):7.506716e-01,16:1.009407e+00):4.171738e-01):3.719710e-01,(26:1.152195e+00,12:7.667421e-01):3.250198e-01):1.184815e-01):7.369952e-02,((17:8.228932e-01,19:7.682498e-01):3.620985e-01,((54:7.289576e-01,(44:8.570900e-01,43:8.932518e-01):1.284539e-01):4.600962e-01,10:1.000556e+00):2.574245e-01):3.386183e-01):3.818718e-01,(((20:3.488307e-01,(15:1.314109e-01,14:2.596621e-01):8.405131e-02):2.513991e-01,24:1.004929e+00):8.425695e-01,11:7.711601e-01):1.595555e-01):2.322665e-01,((49:8.094670e-01,((45:2.831715e-01,48:2.588332e-01):5.751634e-01,((46:1.778464e-01,47:3.151295e-01):3.184199e-01,53:1.070626e+00):1.343387e-01):5.896597e-01):9.789060e-01,((8:1.062123e+00,6:4.521958e-01):7.618583e-01,(((36:5.325628e-01,37:4.606989e-01):3.852709e-01,25:6.195867e-01):3.245286e-01,(38:1.074332e-01,(41:3.747513e-01,(35:1.841224e-01,42:3.668833e-01):1.256457e-01):3.237278e-01):6.814822e-01):6.206939e-01):8.353267e-02):2.323766e-01):1.158852e-01,((51:2.514149e-01,(50:2.708446e-01,52:2.401989e-01):4.719218e-02):1.786755e+00,34:6.462977e-01):5.222317e-01):2.357372e-01):8.778853e-02,(62:5.892617e-01,(((57:2.841103e-02,56:1.601731e-02):1.843995e-02,(58:1.534933e-03,64:3.129966e-03):7.895814e-03):4.099782e-01,((63:4.079085e-02,66:9.744598e-02):8.750808e-02,(65:1.591759e-01,59:8.015345e-02):1.007604e-01):2.984331e-01):3.753907e-01):1.113566e+00):1.145040e+00):3.075517e-01):2.163913e-01):1.403431e-01,1:6.839634e-02);
   tree gen.6943500 = [&U] (22:7.370389e-02,(23:5.522413e-03,(7:2.986076e-01,(((39:6.003959e-03,2:1.920263e-02):4.964797e-01,40:1.293475e-01):3.838753e-01,(((62:6.517848e-01,(((66:4.814448e-02,63:1.011310e-01):1.625268e-01,(65:2.224770e-01,59:1.157901e-01):3.680605e-02):3.486322e-01,((57:2.870382e-02,56:1.204010e-02):4.770742e-02,(64:3.160866e-03,58:2.151020e-03):8.264446e-03):5.357868e-01):2.039702e-01):7.948416e-01,((((29:5.813663e-02,(31:9.668745e-02,(27:2.687070e-01,(28:2.501395e-04,32:7.320185e-03):7.617473e-02):2.036751e-02):8.071631e-02):5.978865e-03,(30:6.966857e-02,33:3.446912e-02):5.988291e-03):8.286381e-01,(68:2.784850e-01,(69:3.987494e-01,(67:2.881315e-01,70:1.638942e-01):1.679542e-01):3.895593e-02):5.590963e-01):5.933388e-01,(3:6.720971e-01,(55:1.034152e+00,(5:8.629184e-02,4:1.104695e-03):6.124469e-01):4.572298e-01):5.337564e-01):2.090645e-01):1.640362e-01,(((6:4.461740e-01,8:7.056574e-01):1.146569e+00,(((37:5.149269e-01,36:4.135653e-01):1.707430e-01,25:5.373752e-01):1.414920e-01,(38:1.277898e-01,((35:2.370764e-01,42:3.099717e-01):3.648879e-02,41:1.838427e-01):2.497949e-01):1.006579e+00):3.926859e-01):1.945704e-01,(((((50:2.367788e-01,51:2.967288e-01):6.575865e-02,52:2.541557e-01):1.527568e+00,34:8.592618e-01):4.274368e-01,(49:1.225736e+00,((48:1.890100e-01,45:3.530915e-01):2.643580e-01,((47:2.524944e-01,46:1.197935e-01):4.454696e-01,53:8.498282e-01):2.680690e-01):3.416799e-01):1.031203e+00):1.047612e-01,(((24:6.882724e-01,(20:3.866245e-01,(15:8.414919e-02,14:1.640362e-01):1.154656e-01):1.835221e-01):7.095867e-01,(26:5.477327e-01,12:1.020279e+00):2.784945e-01):1.810302e-01,(11:8.284237e-01,(((((60:3.505414e-01,61:5.061400e-01):4.309283e-01,16:1.148383e+00):5.502869e-01,(13:1.780645e-01,(9:1.665226e-01,21:6.837412e-02):1.033960e-01):4.316519e-01):4.276426e-01,18:1.006297e+00):3.312819e-01,((10:9.492998e-01,((54:5.130248e-01,44:6.261960e-01):6.390948e-02,43:8.771347e-01):8.529888e-01):9.238335e-02,(17:6.581374e-01,19:6.312547e-01):3.259795e-01):2.178392e-01):1.891621e-02):9.509900e-02):1.680471e-01):2.800036e-01):7.756583e-02):7.008094e-01):5.046839e-01):2.071519e-01):2.280755e-01,1:6.046144e-02);
   tree gen.6944000 = [&U] (22:4.033676e-03,(23:8.662589e-02,(7:6.463731e-01,(((2:4.480800e-03,39:7.511148e-02):3.873042e-01,40:2.401475e-01):3.158111e-01,((62:6.241967e-01,(((57:3.135428e-02,56:1.696692e-02):2.600947e-02,(58:1.176363e-02,64:3.262954e-03):3.707364e-02):4.342842e-01,((63:4.320919e-02,66:1.032232e-01):7.367152e-02,(65:2.611051e-01,59:9.857729e-02):2.483802e-02):4.064768e-01):3.976462e-01):7.705462e-01,(((((67:2.701225e-01,70:1.046418e-01):3.379399e-01,(68:1.435960e-01,69:4.389780e-01):2.090198e-02):1.176057e+00,((30:3.557011e-02,(29:3.395683e-02,(31:9.433567e-02,((32:1.356987e-03,28:9.257809e-03):5.688935e-02,27:2.514934e-01):1.135401e-02):2.230695e-02):3.845138e-02):6.936432e-02,33:5.476576e-02):5.994527e-01):6.981709e-01,(3:3.905785e-01,((5:9.874739e-02,4:5.131275e-02):6.768621e-01,55:1.113727e+00):5.095811e-01):5.170032e-01):2.735101e-01,((((49:8.574572e-01,((45:1.631455e-01,48:3.205784e-01):4.938844e-01,((46:1.730820e-01,47:3.338124e-01):5.829714e-01,53:1.134099e+00):2.167213e-01):2.022309e-01):1.036942e+00,(((50:2.198497e-01,51:2.765388e-01):1.005448e-01,52:3.265509e-01):2.054084e+00,34:6.846142e-01):5.531929e-01):9.552265e-02,(((((13:7.560921e-02,(9:1.633239e-01,21:1.228811e-01):2.629879e-01):6.776388e-01,((60:5.509308e-01,61:6.083855e-01):7.951760e-01,16:1.069250e+00):4.419064e-01):4.972250e-01,(26:1.217802e+00,12:8.121993e-01):3.529480e-01):1.063356e-01,(18:1.296452e+00,(((43:8.328562e-01,44:9.226042e-01):4.361866e-02,54:4.038815e-01):8.874612e-01,((17:3.914049e-01,19:8.137964e-01):3.835659e-01,10:1.177656e+00):1.692784e-01):3.494752e-01):1.732781e-01):7.221519e-02,(((20:3.920891e-01,(15:1.620142e-01,14:2.750565e-01):5.363446e-02):1.597258e-01,24:6.790174e-01):8.925222e-01,11:9.671208e-01):2.409576e-01):2.080419e-01):2.237850e-01,((8:1.301832e+00,6:4.144834e-01):1.278227e+00,(((36:4.440817e-01,37:5.929293e-01):2.810340e-01,25:7.168354e-01):3.133723e-01,(38:1.504576e-01,(41:3.202015e-01,(35:3.999963e-01,42:4.230436e-01):9.535482e-02):2.544899e-01):9.414012e-01):4.438901e-01):1.488074e-02):4.691098e-01):1.671675e-01):9.834658e-01):3.456574e-01):2.670286e-01):1.721563e-01,1:8.599216e-02);
   tree gen.6944500 = [&U] ((((((39:1.858315e-02,2:2.336196e-02):5.147939e-01,40:1.167865e-01):3.701980e-01,(((((((38:5.177811e-02,(41:2.254167e-01,(35:3.181258e-01,42:3.848413e-01):6.698362e-02):3.242765e-01):6.253153e-01,((36:4.722094e-01,37:7.173018e-01):2.700246e-01,25:6.011263e-01):2.461117e-01):2.736366e-01,(50:2.030965e-01,(51:3.310581e-01,52:1.111775e-01):1.245120e-02):1.562052e+00):2.899393e-01,(34:1.156719e+00,((((53:9.563402e-01,(47:1.799151e-01,46:9.033478e-02):3.018186e-01):2.935722e-01,(45:3.108861e-01,48:1.952844e-01):4.818411e-01):6.641812e-02,49:1.056207e+00):1.019085e+00,((((20:2.633835e-01,(15:1.627889e-01,14:1.316056e-01):2.132384e-01):1.404121e-01,24:7.647302e-01):6.000868e-01,(((18:1.160833e+00,((16:1.025026e+00,(61:3.686047e-01,60:4.293790e-01):1.071152e+00):3.682307e-01,((9:1.415277e-01,21:8.095488e-02):1.617300e-01,13:1.058488e-01):6.253377e-01):3.121054e-01):1.461406e-01,(12:6.056813e-01,26:9.153166e-01):1.445489e-01):2.153939e-01,((((44:6.828209e-01,43:6.635215e-01):5.800372e-02,54:9.758001e-01):5.900509e-01,(19:6.415368e-01,17:6.929200e-01):3.082828e-01):1.936816e-01,10:1.084396e+00):4.271786e-01):3.044086e-01):7.056239e-02,11:1.116199e+00):1.398174e-01):1.432108e-01):9.446695e-02):9.103287e-02,(8:8.193006e-01,6:4.063971e-01):1.018489e+00):6.440299e-02,((((4:4.144087e-02,5:4.603769e-02):8.332637e-01,55:1.171390e+00):2.650902e-01,3:4.186462e-01):3.326981e-01,((33:2.814590e-02,(((31:7.134050e-02,((28:8.126457e-03,32:2.093527e-05):5.740211e-02,27:1.940799e-01):1.303491e-02):3.630736e-02,29:6.142093e-02):9.914732e-03,30:6.807066e-02):6.870920e-02):1.193502e+00,((69:3.794292e-01,68:1.022608e-01):3.611658e-02,(70:3.146344e-01,67:2.209159e-01):2.142242e-01):9.867854e-01):3.741565e-01):3.105808e-01):1.426957e-01,(62:4.256219e-01,(((66:3.122990e-02,63:9.969343e-02):1.380778e-01,(65:3.165198e-01,59:9.893982e-02):2.643532e-02):3.615862e-01,((56:1.964309e-02,57:2.047664e-02):2.948940e-02,(64:1.173246e-02,58:3.150092e-03):3.947392e-02):3.510716e-01):4.047378e-01):9.580377e-01):7.982562e-01):2.966184e-01,7:4.214131e-01):4.050688e-01,23:4.070109e-02):1.435014e-01,22:8.261457e-02,1:7.136910e-02);
   tree gen.6945000 = [&U] (22:2.061169e-02,(23:8.131167e-02,(7:6.067202e-01,(((2:6.115829e-02,39:3.133073e-02):2.956967e-01,40:2.061019e-01):2.532689e-01,((62:5.977421e-01,(((57:4.048554e-02,56:1.592605e-02):4.210359e-02,(58:1.104197e-02,64:1.404280e-02):1.190527e-02):4.076423e-01,((63:1.110064e-01,66:1.860890e-02):8.907764e-02,(65:2.450872e-01,59:4.940662e-02):4.675922e-02):2.425373e-01):3.209457e-01):9.685706e-01,((((69:3.669575e-01,((67:2.535514e-01,70:3.248888e-01):3.874106e-01,68:1.988824e-01):1.633268e-01):4.064851e-01,(29:2.001220e-02,((31:6.156999e-02,((32:3.428567e-04,28:1.660536e-03):6.324034e-02,27:2.360651e-01):3.195866e-02):7.022913e-02,(30:7.909028e-02,33:5.382336e-02):3.567702e-02):1.967141e-02):5.438462e-01):8.310819e-01,(3:8.173000e-01,((5:9.268956e-02,4:6.557037e-03):6.353388e-01,55:1.060752e+00):3.600422e-01):5.882568e-01):4.141300e-01,(((((36:3.965649e-01,37:5.565551e-01):2.637935e-01,25:4.580514e-01):3.293700e-01,(38:1.412275e-01,(41:3.005581e-01,(35:3.754578e-01,42:2.092185e-01):8.950511e-02):2.569408e-01):9.163795e-01):4.561146e-01,(((49:9.140311e-01,((45:3.176985e-01,48:1.878357e-01):5.107210e-01,((46:8.049700e-02,47:3.133340e-01):5.472080e-01,53:1.064526e+00):2.034261e-01):2.391295e-01):6.403392e-01,(((((13:7.097083e-02,(9:1.533045e-01,21:1.153428e-01):2.468544e-01):5.104702e-01,((60:5.171329e-01,61:5.710630e-01):7.463945e-01,16:8.080558e-01):5.119935e-01):4.030919e-01,(26:7.525658e-01,12:8.095648e-01):1.090941e-01):1.922185e-01,(18:1.216919e+00,((((43:7.797136e-01,54:7.308668e-01):1.416201e-01,44:4.270938e-01):8.113090e-01,(17:3.845174e-01,19:7.638726e-01):5.159671e-01):6.710768e-02,10:1.105410e+00):3.280360e-01):1.813373e-01):7.552794e-02,(((20:2.915207e-01,(15:1.520751e-01,14:1.244057e-01):5.034416e-02):2.323784e-01,24:6.373619e-01):9.553592e-01,11:1.260180e+00):1.978142e-01):1.952792e-01):9.360150e-02,(((50:1.725968e-01,51:3.255991e-01):9.947583e-02,52:2.648209e-01):1.822689e+00,34:8.995493e-01):3.572526e-01):1.119957e-01):1.647225e-02,(8:5.976133e-01,6:5.597750e-01):1.068113e+00):2.489503e-01):1.389074e-01):9.232762e-01):5.550959e-01):1.524789e-01):8.940572e-02,1:8.071682e-02);
   tree gen.6945500 = [&U] (((7:7.110876e-01,((((((55:1.052380e+00,(4:2.099107e-02,5:2.273153e-01):7.690626e-01):4.396448e-01,3:5.585581e-01):7.751047e-02,((29:8.920113e-03,(((27:2.381409e-01,(28:8.132512e-03,32:9.198846e-05):1.076357e-01):5.516308e-03,31:7.207738e-02):2.874923e-02,(30:8.635412e-02,33:6.270418e-02):1.473647e-02):8.344903e-02):4.762688e-01,((67:1.947652e-01,70:3.700567e-01):5.121989e-02,(69:4.615720e-01,68:1.585780e-01):1.388281e-01):8.188758e-01):7.696792e-01):1.794643e-01,(((((51:3.070465e-01,50:5.040782e-01):2.602149e-02,52:1.924623e-01):1.448992e+00,34:9.071266e-01):2.545487e-01,((18:1.069781e+00,(((43:7.937572e-01,(54:7.622707e-01,44:7.063204e-01):4.871843e-02):9.645895e-01,10:1.368886e+00):2.095191e-01,(19:7.806666e-01,17:6.061712e-01):5.223270e-01):5.740614e-01):1.837344e-01,((11:8.266689e-01,(24:6.615143e-01,(20:3.521054e-01,(14:2.023256e-01,15:9.701287e-02):3.016505e-01):1.802272e-01):9.549241e-01):2.299368e-01,((12:9.937930e-01,26:8.658543e-01):1.819169e-01,(((21:1.493196e-01,9:2.681284e-01):8.967080e-02,13:1.621565e-01):8.244221e-01,(16:1.025982e+00,(60:4.514708e-01,61:6.187246e-01):4.311369e-01):3.387869e-01):1.862861e-01):1.661706e-01):1.622802e-01):1.470139e-01):1.015188e-01,((8:7.953634e-01,6:6.131532e-01):6.661941e-01,(((25:8.366183e-01,(37:5.982737e-01,36:4.224002e-01):1.424423e-01):4.697561e-01,(38:1.217834e-01,((42:2.936091e-01,35:2.909782e-01):2.641134e-01,41:2.882457e-01):2.157768e-01):6.434362e-01):3.456892e-01,((((46:1.254728e-01,47:2.770533e-01):3.977000e-01,53:1.417821e+00):2.473677e-01,(48:3.870112e-01,45:1.242536e-01):4.751638e-01):1.775700e-01,49:1.142055e+00):1.065702e+00):4.253345e-02):1.822301e-01):2.553338e-01):5.522352e-01,(((64:2.636347e-03,(58:2.033057e-03,(56:3.899790e-02,57:1.654090e-02):2.682442e-02):1.351290e-02):4.989201e-01,((66:2.568937e-02,63:9.092749e-02):1.413086e-01,(65:1.888982e-01,59:4.806476e-02):3.795300e-02):3.893326e-01):2.509243e-01,62:8.133946e-01):8.515468e-01):6.907331e-01,((39:3.140602e-02,2:4.409153e-02):4.718324e-01,40:1.735335e-01):5.100730e-01):3.141214e-01):1.564162e-01,23:2.553323e-01):1.355547e-01,22:6.413676e-02,1:8.874459e-02);
   tree gen.6946000 = [&U] ((((((39:1.472594e-02,2:7.339817e-03):5.397251e-01,40:1.689579e-01):2.851106e-01,((((((38:1.867865e-01,(41:2.084533e-01,(35:2.115991e-01,42:2.956148e-01):9.839804e-02):3.399810e-01):6.555989e-01,((36:4.483675e-01,37:4.593669e-01):3.291961e-01,25:4.849598e-01):3.348092e-01):7.996395e-01,(((34:1.212738e+00,((50:2.518359e-01,51:3.122526e-01):6.846242e-02,52:1.541595e-01):1.616272e+00):2.740705e-01,(((53:1.010782e+00,(47:1.886283e-01,46:9.470964e-02):3.164355e-01):9.359780e-02,(45:3.182372e-01,48:2.213197e-01):2.882350e-01):3.382976e-01,49:1.096764e+00):9.894190e-01):3.832491e-02,((((((20:2.761390e-01,(15:2.180533e-01,14:1.449322e-01):1.225892e-01):9.472914e-02,24:8.042346e-01):8.642935e-01,(12:9.269764e-01,26:6.407803e-01):2.712134e-01):2.695540e-01,(10:9.297022e-01,((19:4.815933e-01,17:8.688947e-01):6.253105e-01,((44:5.438212e-01,54:1.101263e+00):8.618127e-02,43:5.692846e-01):1.003585e+00):4.212613e-02):4.374113e-01):1.197190e-01,11:1.170256e+00):4.948368e-02,(18:8.478808e-01,((16:7.585940e-01,(61:3.864560e-01,60:4.501735e-01):4.484240e-01):5.190293e-01,((9:1.483818e-01,21:1.213789e-01):1.150961e-01,13:1.109750e-01):6.198267e-01):5.780627e-01):2.882011e-01):1.465887e-01):1.494169e-01):1.076048e-01,(8:8.589789e-01,6:4.937209e-01):1.067814e+00):2.703721e-02,((((4:6.636308e-02,5:4.826726e-02):8.736182e-01,55:6.893444e-01):3.790404e-01,3:4.031284e-01):3.315217e-01,(((((28:6.075619e-03,32:1.002364e-04):7.155079e-02,(27:1.422229e-01,31:1.346675e-01):4.290776e-02):6.697571e-02,(30:6.813407e-02,33:4.370114e-02):1.998685e-02):4.656655e-02,29:4.610889e-02):1.159283e+00,((70:3.298719e-01,67:2.316147e-01):6.226222e-02,(69:3.978047e-01,68:7.272113e-02):8.511190e-02):6.278482e-01):8.637943e-01):3.331009e-01):1.161476e-01,(62:4.906239e-01,(((66:3.274234e-02,63:6.940788e-02):1.447648e-01,(65:2.122708e-01,59:6.207413e-02):4.119791e-02):3.790976e-01,((56:1.483781e-02,57:2.205842e-02):5.678682e-03,(64:1.667389e-03,58:1.103791e-02):1.910817e-02):3.680738e-01):2.061616e-01):1.004435e+00):9.372466e-01):2.597041e-01,7:4.418218e-01):4.246861e-01,23:6.167896e-02):1.359206e-01,22:4.495324e-02,1:6.269382e-02);
   tree gen.6946500 = [&U] (((7:6.732718e-01,((((((55:1.139518e+00,(4:1.987476e-02,5:7.989208e-02):7.281637e-01):2.574936e-01,3:5.637341e-01):8.447405e-02,((((27:2.254765e-01,(28:1.726788e-03,32:1.034588e-03):8.283668e-02):4.087853e-02,31:1.015039e-01):2.028456e-02,(29:3.637501e-02,(30:1.313999e-01,33:7.896936e-02):3.344398e-02):3.933323e-02):4.509408e-01,((67:1.286585e-01,70:2.599350e-01):1.738428e-01,(69:4.370255e-01,68:1.556095e-01):1.424188e-01):8.051911e-01):7.793776e-01):3.138558e-01,(((((51:4.062645e-01,50:4.772712e-01):6.636651e-02,52:1.647347e-01):9.668738e-01,34:8.588855e-01):5.416175e-01,((18:1.012890e+00,(((44:6.687581e-01,(54:7.217330e-01,43:7.515450e-01):2.377283e-02):9.814913e-01,10:1.296088e+00):2.249071e-01,(19:7.650156e-01,17:6.041123e-01):2.854948e-01):3.393966e-01):1.535941e-01,((11:9.289586e-01,(24:7.718179e-01,(20:2.270876e-01,(14:1.952723e-01,15:8.500642e-02):2.543130e-01):6.876323e-02):7.879949e-01):7.390721e-02,((12:8.508559e-01,26:8.198080e-01):2.382766e-01,(((21:1.413788e-01,9:1.599034e-01):1.695354e-01,13:1.535330e-01):5.407133e-01,(16:9.714196e-01,(60:4.274615e-01,61:4.013135e-01):5.503011e-01):6.006160e-01):9.477552e-02):1.561433e-01):9.883648e-02):7.541617e-02):2.072654e-01,((8:6.250185e-01,6:5.805456e-01):1.017209e+00,(((25:6.759868e-01,(37:5.664574e-01,36:3.999368e-01):2.527208e-01):3.128108e-01,(38:9.260356e-02,((42:2.779949e-01,35:2.239597e-01):2.306263e-01,41:1.697353e-01):3.655373e-01):7.737268e-01):1.868539e-01,((((46:1.161448e-01,47:3.794859e-01):3.765502e-01,53:1.342421e+00):2.260378e-01,(48:3.664298e-01,45:2.715172e-01):3.973589e-01):2.670490e-01,49:1.041347e+00):9.019540e-01):2.144802e-01):9.167945e-02):1.129466e-01):1.075847e-01,((((56:1.926772e-02,57:3.804306e-02):8.054660e-02,(58:1.729256e-03,64:2.477833e-03):1.038502e-03):4.134482e-01,((66:2.432321e-02,63:8.609195e-02):1.337937e-01,(65:1.368453e-01,59:7.492757e-02):4.709918e-02):2.449922e-01):2.378305e-01,62:7.701382e-01):7.661264e-01):9.399065e-01,((39:2.973584e-02,2:4.811619e-02):3.685460e-01,40:1.643050e-01):5.001090e-01):3.254668e-01):2.977350e-01,23:4.391792e-02):1.456088e-01,22:6.072596e-02,1:5.485781e-02);
   tree gen.6947000 = [&U] (22:8.306681e-02,(23:7.415406e-02,(7:5.888967e-01,(((39:4.582720e-02,2:4.381555e-02):3.433249e-01,40:8.169678e-02):3.784348e-01,((62:5.570475e-01,(((66:3.787348e-02,63:5.990838e-02):1.299423e-01,(59:5.181925e-02,65:1.993906e-01):6.816151e-03):2.458302e-01,((58:1.405530e-02,(57:3.180641e-02,56:1.022034e-02):4.399584e-02):4.456393e-03,64:3.398425e-04):3.667719e-01):3.529244e-01):7.850435e-01,((((25:6.130531e-01,(36:3.673180e-01,37:5.225166e-01):1.486717e-01):2.880673e-01,(38:1.506404e-01,((35:1.956659e-01,42:2.712762e-01):1.315074e-01,41:2.216778e-01):1.962076e-01):6.624746e-01):4.858358e-01,((6:3.452182e-01,8:7.179857e-01):9.063378e-01,((((24:6.572134e-01,(20:3.163792e-01,(15:1.619294e-01,14:2.260807e-01):1.154946e-01):1.827878e-01):5.396653e-01,(((48:2.089170e-01,45:2.867894e-01):4.562778e-01,(53:7.540616e-01,(47:2.149950e-01,46:1.433185e-01):3.459317e-01):2.796048e-01):3.409312e-03,49:1.280328e+00):8.808637e-01):7.613946e-02,(((26:9.785897e-01,12:1.057360e+00):1.189513e-01,(18:9.624559e-01,(((60:3.447079e-01,61:3.469345e-01):5.901585e-01,16:7.416457e-01):5.027926e-01,(13:6.598696e-02,(9:1.609334e-01,21:1.315695e-01):1.755389e-01):3.159858e-01):4.776362e-01):1.589558e-01):1.906235e-01,(11:1.123511e+00,((10:8.568024e-01,(54:6.869339e-01,(43:7.078434e-01,44:5.356205e-01):2.595557e-01):4.143382e-01):1.606457e-01,(17:6.722733e-01,19:6.197803e-01):2.886144e-01):2.459321e-01):2.102578e-01):1.464846e-01):2.672290e-02,((50:9.454870e-02,(52:2.150850e-01,51:2.243185e-01):1.289475e-01):1.548607e+00,34:8.046980e-01):4.303805e-01):1.677814e-01):1.028752e-02):1.952038e-01,(((((((28:8.892369e-03,32:1.182074e-03):6.357537e-02,27:2.251401e-01):3.593576e-02,31:1.076594e-01):5.114933e-02,(30:3.288551e-02,33:5.979832e-02):1.115518e-02):8.121515e-02,29:1.067765e-02):7.448187e-01,((67:1.896490e-01,70:1.908050e-01):2.544291e-01,(68:1.400195e-01,69:1.971086e-01):3.344931e-02):7.078791e-01):7.131741e-01,((55:1.150220e+00,(5:8.960081e-02,4:2.029226e-03):5.450361e-01):3.108685e-01,3:6.392322e-01):2.789872e-01):1.202741e-01):1.023071e-01):9.325270e-01):3.042475e-01):2.007420e-01):2.059109e-01,1:6.130385e-02);
   tree gen.6947500 = [&U] (22:1.521702e-02,(23:7.962776e-02,(7:6.323663e-01,(((39:3.135786e-02,2:4.704981e-02):3.686676e-01,40:1.188514e-01):4.038027e-01,((62:5.981662e-01,(((66:4.101870e-02,63:6.433054e-02):1.418404e-01,(59:4.923614e-02,65:2.141087e-01):7.466441e-03):2.639762e-01,(64:4.891209e-04,(58:1.984895e-03,(57:2.765365e-02,56:1.097476e-02):4.848346e-02):4.560808e-03):3.961243e-01):1.714965e-01):8.429918e-01,((((((24:7.057258e-01,(20:3.715119e-01,(15:1.738822e-01,14:2.427690e-01):4.798966e-02):1.287494e-01):4.131261e-01,((53:8.097229e-01,(47:2.595059e-01,46:2.540276e-01):2.503855e-01):3.700345e-01,((48:2.385640e-01,45:1.742974e-01):4.516716e-01,49:1.374836e+00):4.387990e-03):9.802158e-01):2.570115e-01,((((10:9.200476e-01,(54:6.119694e-01,(43:7.600931e-01,44:7.455511e-01):5.676241e-01):5.576470e-01):1.725038e-01,(17:7.103680e-01,19:6.124839e-01):3.829598e-01):2.640857e-01,(11:1.206444e+00,(18:1.033500e+00,(((60:4.233486e-01,61:3.288592e-01):5.284134e-01,16:7.963905e-01):5.399064e-01,(13:1.545803e-01,(9:1.728128e-01,21:1.169697e-01):2.230738e-01):3.393104e-01):3.286255e-01):1.706892e-01):2.084612e-02):8.859840e-02,(26:1.050825e+00,12:9.112522e-01):2.966621e-01):1.572974e-01):1.356039e-01,((50:1.015278e-01,(52:2.309616e-01,51:3.672121e-01):1.384658e-01):1.662917e+00,34:8.640970e-01):2.801864e-01):3.205269e-01,(((25:6.583059e-01,(36:3.944317e-01,37:5.610863e-01):1.780090e-01):1.984242e-01,(38:1.450456e-01,((35:2.101090e-01,42:2.913006e-01):1.813575e-01,41:2.380410e-01):1.626632e-01):7.113754e-01):6.075108e-01,(6:3.707006e-01,8:7.709841e-01):1.101500e+00):3.123426e-02):2.096129e-01,(((((((28:9.548763e-03,32:1.974214e-03):8.195142e-02,27:2.417589e-01):1.340443e-02,31:1.156063e-01):5.492493e-02,(30:3.531297e-02,33:4.797907e-02):2.309480e-02):8.721008e-02,29:1.146583e-02):7.997977e-01,(((67:2.036480e-01,70:2.048894e-01):2.616062e-01,68:1.503551e-01):3.292633e-02,69:5.640336e-01):7.355265e-01):7.658173e-01,((55:1.235124e+00,(5:9.621473e-02,4:2.351579e-03):6.808016e-01):5.688844e-01,3:6.864173e-01):3.389740e-01):1.205345e-01):1.098590e-01):1.001362e+00):5.278869e-01):1.124644e-01):1.046173e-01,1:1.041240e-01);
   tree gen.6948000 = [&U] (22:5.930397e-02,(23:4.238061e-02,(7:7.500887e-01,(((2:4.198314e-02,39:2.018503e-02):2.960142e-01,40:1.804288e-01):2.940011e-01,((62:5.801516e-01,(((57:5.238453e-02,56:1.479911e-02):3.711930e-02,(58:8.047071e-03,64:6.837453e-04):1.772446e-03):3.793004e-01,((65:1.982595e-01,59:1.110968e-02):2.973764e-02,(63:8.494231e-02,66:2.914815e-02):1.382783e-01):3.252169e-01):4.769327e-01):1.066270e+00,(((((67:9.812187e-02,70:3.217732e-01):2.496729e-01,(69:3.923359e-01,68:5.685446e-02):4.188524e-02):1.149247e+00,(((31:5.904406e-02,((32:4.438029e-03,28:9.273761e-03):1.363031e-01,27:1.904568e-01):3.366884e-02):3.154542e-02,29:4.320070e-02):1.374382e-02,(33:3.278193e-02,30:3.918678e-02):3.901079e-02):5.217129e-01):8.106180e-01,(3:5.103127e-01,((5:7.646887e-02,4:4.355199e-02):5.395659e-01,55:1.043382e+00):2.979106e-01):2.566619e-01):3.612069e-01,((((8:6.420259e-01,6:6.208498e-01):9.399018e-01,(((36:5.670461e-01,37:5.751738e-01):1.207282e-01,25:5.917791e-01):3.265027e-01,(38:1.389149e-01,(41:1.590640e-01,(35:2.413519e-01,42:3.045605e-01):1.337391e-01):1.247447e-01):6.665203e-01):6.177102e-01):4.587277e-02,((49:1.143299e+00,((45:1.818481e-01,48:4.458043e-01):4.522711e-01,((46:1.349391e-01,47:1.949530e-01):2.954849e-01,53:7.623238e-01):2.495463e-01):4.254000e-01):8.134053e-01,(((((17:7.085890e-01,19:5.372185e-01):3.912172e-01,((44:4.499286e-01,54:6.231952e-01):2.521577e-01,43:7.818116e-01):9.093490e-01):3.944250e-02,10:1.169927e+00):4.375760e-01,18:1.026515e+00):1.103995e-01,((11:1.020891e+00,((20:3.010551e-01,(15:1.475203e-01,14:2.079367e-01):2.054122e-02):2.943355e-01,24:6.269250e-01):4.075233e-01):1.351898e-01,(((13:1.275502e-01,(9:1.132065e-01,21:1.568712e-01):9.138911e-02):4.745049e-01,((60:4.921377e-01,61:4.190082e-01):4.818082e-01,16:7.948237e-01):4.316374e-01):5.059458e-01,(26:9.053860e-01,12:7.042233e-01):1.911502e-01):9.948145e-02):1.497198e-01):1.946581e-01):1.356931e-01):9.343064e-02,((50:1.450464e-01,(52:2.509885e-01,51:3.241807e-01):1.821549e-01):1.793488e+00,34:9.869541e-01):1.136302e-01):1.974225e-01):2.434763e-01):1.024235e+00):2.298519e-01):2.628415e-01):1.520742e-01,1:4.440627e-02);
   tree gen.6948500 = [&U] (22:2.407253e-02,(23:5.850907e-02,(7:5.581591e-01,(((39:3.174797e-02,2:4.763514e-02):3.732540e-01,40:1.203300e-01):3.216216e-01,((62:5.615710e-01,(((66:4.152899e-02,63:6.513085e-02):9.005861e-02,(59:4.627324e-02,65:2.167723e-01):9.546961e-02):2.523047e-01,(64:1.107833e-02,(58:4.680492e-03,(57:3.272855e-02,56:2.477800e-02):3.894159e-02):3.173663e-03):4.010523e-01):4.403924e-01):6.803677e-01,((((11:9.095428e-01,((18:1.047587e+00,(((60:4.286153e-01,61:2.462019e-01):4.070406e-01,16:8.062981e-01):3.730382e-01,(13:7.006919e-02,(9:1.749627e-01,21:1.184249e-01):1.237286e-01):4.691976e-01):3.254166e-01):5.659207e-02,(((10:9.314936e-01,(54:6.023754e-01,(43:7.695492e-01,44:7.705861e-01):1.631375e-01):5.645845e-01):1.652989e-01,(17:7.192054e-01,19:6.201036e-01):3.773174e-01):3.143736e-01,(26:1.063898e+00,12:1.087952e+00):2.597862e-01):1.663123e-01):7.997268e-02):3.216524e-01,(((50:1.027909e-01,(52:2.338349e-01,51:3.717804e-01):1.401884e-01):1.683605e+00,34:8.748470e-01):6.444533e-01,(((24:7.402753e-01,(15:1.760454e-01,14:2.457892e-01):9.801607e-02):1.271182e-01,20:2.383095e-01):4.182657e-01,((48:3.773002e-01,45:1.764658e-01):2.892959e-01,(49:1.391940e+00,(53:8.197963e-01,(47:2.627344e-01,46:1.211027e-01):2.535004e-01):3.261373e-01):1.134321e-01):1.549407e+00):1.755918e-01):7.465269e-02):1.698224e-01,(((25:6.664956e-01,(36:5.109250e-01,37:5.680666e-01):4.386327e-02):2.299873e-01,(38:1.443204e-01,((35:3.310194e-01,42:2.873814e-01):8.667016e-02,41:2.410024e-01):1.646868e-01):4.716518e-01):7.428493e-01,(6:4.402982e-01,8:7.805756e-01):9.481951e-01):8.751696e-02):1.336853e-01,(((((((28:6.543200e-03,32:1.022710e-02):9.710493e-02,27:2.447665e-01):3.945002e-02,31:1.170445e-01):3.618938e-02,(30:1.026394e-01,33:3.530450e-02):3.766287e-02):9.660922e-03,29:1.830431e-02):8.097477e-01,((68:1.522256e-01,69:2.382973e-01):2.633587e-02,(67:2.275819e-01,70:4.561994e-01):1.572029e-01):8.351343e-01):7.753446e-01,((55:1.182353e+00,(5:9.741170e-02,4:1.178502e-02):7.346582e-01):3.584949e-01,3:6.949568e-01):1.403067e-01):3.651740e-01):3.350801e-01):7.956970e-01):3.140377e-01):2.816731e-01):9.450970e-02,1:1.016761e-01);
   tree gen.6949000 = [&U] ((((((39:4.191069e-02,2:1.605209e-02):3.100051e-01,40:3.058890e-01):2.491787e-01,((62:4.406251e-01,(((59:8.773503e-02,65:2.130937e-01):8.320759e-02,(63:4.606210e-02,66:4.270898e-02):6.120890e-02):3.767667e-01,((57:5.367888e-03,56:1.793104e-02):2.829657e-02,(64:1.064870e-03,58:6.469650e-03):2.780600e-02):4.772471e-01):3.401855e-01):8.600439e-01,(((3:6.345268e-01,(55:9.869232e-01,(4:5.008584e-02,5:3.412496e-02):5.201320e-01):4.975090e-01):4.318038e-01,(((30:3.473587e-02,33:6.711764e-02):1.534541e-02,(29:8.326084e-02,(31:7.398756e-02,((32:2.416962e-02,28:2.004687e-02):5.879499e-02,27:2.942005e-01):4.795561e-02):3.711745e-02):5.370299e-03):6.238581e-01,((67:3.415176e-01,70:1.288123e-01):3.852632e-02,(68:2.019233e-01,69:3.372562e-01):9.495223e-02):6.298201e-01):1.226267e+00):1.568554e-01,(((52:3.300015e-01,(50:2.633546e-01,51:3.368481e-01):1.530823e-02):1.856657e+00,34:1.209042e+00):1.867950e-01,(((11:6.603692e-01,(24:1.047465e+00,(20:3.754127e-01,(14:1.919037e-01,15:1.302087e-01):1.219732e-01):6.531024e-03):8.531270e-01):2.188609e-01,(((((9:1.589374e-01,21:1.923079e-01):4.779849e-02,13:2.991032e-01):5.787319e-01,((61:5.078538e-01,60:6.633130e-01):4.774345e-01,16:7.337925e-01):7.074848e-01):3.897973e-01,(26:6.615897e-01,12:8.746125e-01):1.669418e-01):1.246906e-01,(18:1.113215e+00,((19:7.553400e-01,17:6.561905e-01):3.654900e-01,(10:9.785087e-01,(44:5.822892e-01,(43:5.961935e-01,54:1.229970e+00):1.648255e-01):9.837339e-01):9.849027e-02):4.522849e-01):9.968204e-02):2.871379e-02):3.980042e-01,((8:5.362662e-01,6:6.709245e-01):1.008898e+00,((((41:2.732374e-01,(42:2.999431e-01,35:3.056714e-01):1.137356e-01):2.787009e-01,38:1.579916e-01):8.336478e-01,(25:4.105110e-01,(36:5.453408e-01,37:6.646936e-01):1.438083e-01):4.029110e-01):2.578848e-01,((53:7.458198e-01,(46:1.664435e-01,47:2.951876e-01):7.157591e-01):8.924154e-02,((48:2.359007e-01,45:1.191667e-01):3.738144e-01,49:1.481830e+00):9.423501e-03):1.079127e+00):1.986629e-02):1.606505e-01):1.069741e-02):1.943410e-01):2.207132e-01):8.864210e-01):2.562832e-01,7:6.866215e-01):1.500338e-01,23:6.494194e-02):1.548641e-01,22:9.928329e-02,1:1.108616e-01);
   tree gen.6949500 = [&U] (22:1.623118e-02,(23:1.129586e-01,(7:5.482383e-01,(((39:3.118368e-02,2:5.718179e-02):3.666197e-01,40:2.003328e-01):3.321257e-01,((62:4.998409e-01,(((66:4.079085e-02,63:7.198719e-02):8.318066e-02,(59:1.023379e-01,65:2.129194e-01):7.383266e-02):2.996473e-01,((57:3.214683e-02,56:2.433760e-02):3.824944e-02,(58:2.202587e-03,64:1.013009e-02):1.037344e-02):3.497425e-01):2.164017e-01):7.012930e-01,((((((50:2.918628e-01,(51:2.686986e-01,52:2.296787e-01):1.454836e-01):1.683179e+00,34:8.592973e-01):1.891875e-01,(((11:9.091486e-01,((18:9.296922e-01,(((60:5.167730e-01,61:3.072295e-01):2.969772e-01,16:7.919669e-01):3.664078e-01,(13:6.882377e-02,(9:1.763440e-01,21:9.117047e-02):1.918273e-01):4.503061e-01):3.644123e-01):2.040171e-01,((10:9.149370e-01,(43:7.558711e-01,(44:7.568895e-01,54:6.817494e-01):1.267790e-02):6.519421e-01):2.230712e-01,(17:6.577702e-01,19:6.090818e-01):3.613887e-01):1.969991e-01):1.630734e-01):6.682097e-02,(26:8.328705e-01,12:1.068614e+00):3.516545e-02):3.133371e-01,((24:7.319737e-01,(20:2.340737e-01,(15:1.724859e-01,14:2.318479e-01):8.913783e-02):1.288829e-01):4.108313e-01,((48:3.075025e-01,45:1.733293e-01):2.762970e-01,((53:8.052251e-01,(47:2.580645e-01,46:1.044392e-01):3.827417e-01):1.985542e-01,49:8.987831e-01):9.203012e-02):1.372617e+00):1.042525e-01):2.068676e-01):1.939395e-01,((25:6.546492e-01,(36:4.764692e-01,37:5.579696e-01):3.716460e-02):5.066052e-01,(38:1.907538e-01,((35:3.251358e-01,42:2.822734e-01):1.641759e-01,41:1.030878e-01):1.549860e-01):5.534840e-01):5.658216e-01):2.269490e-02,(6:4.621178e-01,8:7.667015e-01):9.313417e-01):1.388686e-01,((((((28:9.721060e-04,32:6.202530e-03):9.730508e-02,(27:2.404160e-01,31:1.149641e-01):1.076605e-02):5.370960e-02,(30:1.008150e-01,33:3.467699e-02):3.450241e-02):3.728059e-03,29:1.210469e-02):9.417056e-01,((67:2.235369e-01,70:1.644379e-01):2.129784e-01,(69:3.658497e-01,68:2.101552e-01):2.113109e-02):8.363746e-01):6.127565e-01,((55:8.888729e-01,(5:8.892822e-02,4:8.831661e-03):6.520205e-01):5.987361e-01,3:6.048264e-01):3.221500e-01):2.249098e-01):1.876400e-01):7.589531e-01):3.084559e-01):1.261466e-01):1.216668e-01,1:1.281577e-01);
   tree gen.6950000 = [&U] (22:2.922858e-02,(23:1.043645e-01,(7:5.251275e-01,(((39:3.056386e-02,2:3.068463e-02):3.241216e-01,40:2.472133e-01):3.469039e-01,((((((66:2.691820e-02,63:6.347866e-02):1.443522e-01,(65:1.902704e-01,59:1.252875e-01):3.742186e-02):3.264601e-01,((64:2.109551e-03,58:1.117136e-02):4.095787e-02,(57:2.895785e-02,56:3.179710e-02):4.388469e-03):4.452218e-01):1.643662e-01,62:1.094365e+00):9.481487e-01,((((((35:2.513742e-01,42:2.957599e-01):4.105886e-02,41:3.178253e-01):2.237867e-01,38:9.884985e-02):5.225687e-01,(25:3.769926e-01,(36:5.668905e-01,37:4.619204e-01):4.228133e-01):4.715465e-01):2.992965e-01,(6:3.509944e-01,8:8.284641e-01):8.595352e-01):2.012353e-01,(((((48:2.135647e-01,45:3.997485e-01):5.935803e-01,((47:1.909848e-01,46:1.972356e-01):2.885721e-01,53:8.119399e-01):2.345824e-01):3.739512e-01,49:7.658504e-01):1.050626e+00,(((((((15:1.441155e-01,14:2.522467e-01):1.750175e-01,20:2.908328e-01):1.802505e-01,24:6.840208e-01):4.319684e-01,11:9.270666e-01):2.475251e-01,(26:7.625644e-01,12:8.359047e-01):2.322238e-01):1.248298e-01,(((43:1.010732e+00,(44:4.516904e-01,54:5.828283e-01):1.416386e-01):9.040247e-01,(19:9.719145e-01,17:4.629554e-01):9.301218e-02):2.813730e-01,10:7.312451e-01):3.356005e-01):8.008829e-02,(18:8.088115e-01,((16:8.178285e-01,(60:5.174540e-01,61:2.986170e-01):4.273989e-01):2.308727e-01,(13:2.140323e-01,(9:1.971694e-01,21:7.718094e-02):3.155305e-02):5.479656e-01):4.134438e-01):1.980645e-01):5.197077e-02):1.105588e-01,(34:1.157366e+00,(52:2.606445e-01,(50:3.390219e-01,51:3.086288e-01):2.470254e-02):1.197174e+00):1.178630e-01):7.617877e-02):4.105728e-01):1.129753e-02,((3:5.109283e-01,(55:1.187200e+00,(4:6.671538e-02,5:4.508650e-02):5.029699e-01):4.024368e-01):1.665118e-02,(((67:3.740789e-01,70:3.584735e-01):2.020748e-01,(69:2.259526e-01,68:1.967116e-01):2.742967e-02):6.972797e-01,(((27:1.904379e-01,(31:6.314597e-02,(28:1.391284e-03,32:1.972911e-03):9.489970e-02):1.618645e-02):3.144874e-02,29:7.292956e-02):7.372507e-03,(30:5.104053e-02,33:3.638093e-02):1.417295e-02):2.522068e-01):8.412491e-01):3.004258e-01):9.368010e-01):2.758503e-01):1.910897e-01):1.014133e-01,1:9.131983e-02);
   tree gen.6950500 = [&U] (22:7.648544e-02,(23:1.138498e-01,(7:6.582297e-01,(((39:3.142972e-02,2:2.228989e-02):3.695124e-01,40:2.019135e-01):3.347462e-01,((62:5.037847e-01,(((66:4.971588e-02,63:8.423539e-02):6.302291e-02,(59:1.031454e-01,65:2.145994e-01):1.751750e-01):3.020115e-01,((57:3.240047e-02,56:1.491830e-02):1.225713e-02,(58:6.892814e-04,64:1.752341e-02):1.091470e-02):3.525020e-01):2.181091e-01):7.068263e-01,((((((52:2.018642e-01,(51:3.113597e-01,50:2.170901e-01):2.373624e-02):1.863238e+00,34:8.660772e-01):1.311926e-01,((12:1.077046e+00,(26:8.394419e-01,(11:9.163219e-01,((((60:5.208504e-01,61:3.096535e-01):3.999734e-01,16:6.071555e-01):4.312924e-01,(13:7.981542e-02,(9:1.777353e-01,21:9.188982e-02):1.933409e-01):4.458880e-01):5.829890e-01,(18:9.370276e-01,((10:1.069846e+00,((54:6.871284e-01,43:5.518410e-01):2.560147e-01,44:6.189570e-01):6.094894e-01):4.347323e-02,(17:6.016818e-01,19:6.138875e-01):2.888307e-01):2.498005e-01):1.019295e-01):1.837404e-02):1.960585e-01):1.146817e-02):3.014929e-01,((24:7.377490e-01,(20:2.359206e-01,(15:1.697092e-01,14:1.246137e-01):9.514431e-02):1.153320e-01):4.140728e-01,(((53:6.343585e-01,(47:2.138446e-01,46:1.926398e-01):4.351136e-01):1.664523e-01,49:8.994375e-01):9.467529e-02,(48:2.831424e-01,45:1.909870e-01):4.319744e-01):8.900282e-01):9.450552e-02):1.085521e-01):2.493146e-01,((25:6.598144e-01,(36:4.556168e-01,37:5.623721e-01):1.243874e-01):2.877704e-01,(38:1.922589e-01,((35:2.564091e-01,42:2.845006e-01):1.306782e-01,41:1.818017e-01):2.548610e-01):5.577310e-01):5.372227e-01):4.262674e-02,(6:4.657640e-01,8:5.987385e-01):9.386901e-01):6.549186e-02,(((((30:8.151563e-02,33:2.301047e-02):4.977279e-02,(((28:7.239192e-04,32:1.676892e-03):4.381970e-02,27:1.523229e-01):2.906904e-02,31:5.997500e-02):5.373450e-02):1.124267e-02,29:5.730376e-02):1.081381e+00,((67:2.983747e-01,70:2.629863e-01):5.728011e-02,(69:3.687363e-01,68:2.912323e-01):8.133323e-02):8.429737e-01):5.489728e-01,((55:1.128866e+00,(5:8.962987e-02,4:1.195629e-02):6.571650e-01):1.320867e-01,3:6.095986e-01):3.246918e-01):2.266843e-01):2.017742e-01):7.649413e-01):2.396228e-01):2.012376e-01):9.340025e-02,1:8.649135e-02);
   tree gen.6951000 = [&U] ((((((39:6.295653e-02,2:5.668932e-02):3.789590e-01,40:2.423859e-01):3.380473e-01,((62:5.543499e-01,(((59:7.442801e-02,65:3.052743e-01):7.131373e-02,(63:5.229195e-02,66:6.347228e-02):1.249647e-01):4.040565e-01,(58:8.382992e-03,(64:2.272451e-04,(57:2.895285e-02,56:1.347483e-02):3.377504e-02):3.238991e-04):3.703195e-01):7.337733e-01):7.185102e-01,(((3:6.720216e-01,(55:1.089381e+00,(4:1.514167e-01,5:1.419806e-02):7.135084e-01):3.862803e-01):1.505547e-01,(((33:3.523939e-02,30:4.995512e-02):3.985532e-02,(29:3.083505e-02,((32:3.686643e-03,28:1.771290e-02):8.539000e-02,(31:1.023044e-01,27:1.944318e-01):4.919622e-02):4.334757e-03):6.454451e-02):6.416420e-01,(68:2.648536e-01,((67:1.582708e-01,70:2.762220e-01):3.514033e-01,69:3.141380e-01):3.479483e-02):7.639965e-01):1.328109e+00):2.783440e-01,((((8:6.087956e-01,6:7.222704e-01):1.149819e+00,(((41:3.040457e-01,(42:3.405101e-01,35:3.470131e-01):1.464238e-01):1.866341e-01,38:1.793598e-01):8.762863e-01,(25:4.660322e-01,(36:4.175757e-01,37:8.328190e-01):2.764721e-01):4.270823e-01):2.556815e-01):3.737829e-02,(((53:8.466911e-01,(46:1.568232e-01,47:3.351114e-01):3.489560e-01):1.906077e-01,49:1.700810e+00):8.292289e-02,(48:6.653125e-01,45:1.496897e-01):5.248705e-01):8.734468e-01):1.976163e-01,((((50:4.596350e-01,52:3.123311e-01):1.208381e-02,51:2.831116e-01):1.983693e+00,34:1.220744e+00):3.666264e-01,(((((14:3.570096e-01,15:8.113323e-02):9.408990e-02,20:3.740189e-01):4.311039e-02,24:1.010139e+00):1.237667e+00,((((13:3.395566e-01,(9:1.804336e-01,21:1.187381e-01):2.155670e-01):4.111205e-01,((61:5.765405e-01,60:8.825392e-01):6.905872e-01,16:8.330370e-01):4.955055e-01):4.246170e-01,(18:1.470351e+00,((19:8.977629e-01,17:7.449395e-01):3.820196e-01,(10:1.220302e+00,(44:6.841910e-01,(43:1.041378e+00,54:4.081517e-01):1.766688e-01):7.722803e-01):2.672161e-01):4.027934e-01):2.065439e-01):2.132793e-01,(26:8.749558e-01,12:7.490498e-01):2.837724e-01):1.802351e-01):6.747389e-02,11:1.093301e+00):2.646297e-01):2.102291e-01):3.117236e-01):1.777897e-01):7.300174e-01):3.789031e-01,7:6.886729e-01):3.963199e-01,23:7.423065e-02):1.227577e-01,22:4.949348e-02,1:6.890953e-02);
   tree gen.6951500 = [&U] (((7:6.378311e-01,(((((((52:2.655277e-01,(50:1.873002e-01,51:3.793210e-01):2.224800e-03):1.082757e+00,34:1.221903e+00):3.937554e-01,(((11:1.353815e+00,((24:8.708730e-01,(14:1.991826e-01,15:8.865645e-02):5.255386e-02):7.210319e-02,20:3.578906e-01):7.704080e-01):2.247562e-01,((12:1.084580e+00,26:9.839755e-01):1.320893e-01,(((21:1.139539e-01,9:2.538062e-01):4.122698e-02,13:1.964565e-01):4.577588e-01,(16:9.286464e-01,(60:6.149193e-01,61:5.296456e-01):5.740459e-01):4.162120e-01):2.441727e-01):1.275417e-01):3.168409e-02,(((((54:1.126561e+00,43:5.412404e-01):9.141087e-02,44:6.090638e-01):5.955387e-01,(19:7.280770e-01,17:5.678231e-01):1.910645e-01):1.315087e-02,10:1.081142e+00):2.662609e-01,18:9.432710e-01):2.306477e-01):1.954545e-01):1.408280e-01,((8:9.615663e-01,6:4.537768e-01):1.033851e+00,(((25:6.221069e-01,(37:6.237077e-01,36:5.487966e-01):1.038172e-01):4.505518e-01,(38:6.435170e-02,((42:2.405703e-01,35:2.077795e-01):1.767635e-01,41:1.354318e-01):3.048697e-01):9.693395e-01):3.574710e-01,((((46:2.304683e-01,47:2.033918e-01):3.889828e-01,53:9.019142e-01):2.863866e-01,(48:1.680688e-01,45:3.210180e-01):2.799687e-01):5.423343e-01,49:1.048590e+00):7.641971e-01):1.768007e-01):2.292989e-01):9.758784e-02,(((55:6.920603e-01,(4:7.795400e-02,5:3.079066e-02):6.486290e-01):5.602831e-01,3:4.821018e-01):1.436069e-01,(((((31:1.099907e-01,(27:2.916957e-01,(28:1.045627e-02,32:2.368636e-02):8.193579e-02):2.359353e-02):5.313985e-02,29:8.823452e-02):2.363495e-02,33:6.124103e-02):3.192734e-02,30:2.507914e-02):6.305482e-01,(((67:2.752519e-01,70:2.352286e-01):1.003546e-01,68:3.244894e-01):7.361566e-02,69:4.465303e-01):7.562459e-01):1.148280e+00):2.615334e-01):5.798100e-02,((((64:9.787828e-03,58:2.849714e-03):9.178764e-03,(56:4.620752e-02,57:5.792266e-02):2.209561e-02):5.548779e-01,((66:3.194919e-02,63:8.374909e-02):1.194575e-01,(65:1.882678e-01,59:6.598738e-02):4.758463e-02):2.358775e-01):1.552578e-01,62:8.251275e-01):8.676677e-01):6.498481e-01,((39:2.865938e-03,2:5.016768e-02):1.731968e-01,40:3.034240e-01):2.510692e-01):3.596375e-01):1.444372e-01,23:9.440703e-02):1.127364e-01,22:4.785131e-02,1:1.269966e-01);
   tree gen.6952000 = [&U] (((7:5.927838e-01,(((((((50:1.796092e-01,(52:2.467746e-01,51:3.406533e-01):1.935645e-03):1.009588e+00,34:1.135605e+00):3.425968e-01,(((11:1.258201e+00,(24:7.471381e-01,((14:1.851152e-01,15:7.471346e-02):5.967645e-02,20:2.691764e-01):3.064695e-02):9.074933e-01):1.438789e-01,((12:1.007981e+00,26:9.144814e-01):1.227604e-01,(((21:8.632104e-02,9:2.716746e-01):4.932478e-02,13:1.825816e-01):4.248347e-01,(16:7.393897e-01,(60:5.714901e-01,61:4.663511e-01):5.335035e-01):5.195508e-01):1.410018e-01):1.185339e-01):1.034559e-01,(((((54:6.417556e-01,43:5.030148e-01):5.198888e-01,44:5.660482e-01):5.534783e-01,10:1.011927e+00):7.180899e-02,(19:6.248195e-01,17:5.277201e-01):2.920309e-01):2.650674e-01,18:8.202357e-01):1.708553e-01):1.869045e-01):1.308819e-01,((8:8.936549e-01,6:5.364968e-01):1.068696e+00,(((25:5.781701e-01,(37:5.796578e-01,36:5.100374e-01):2.145879e-01):3.292720e-01,(38:1.517491e-01,((42:2.375792e-01,35:1.931049e-01):1.642795e-01,41:1.258668e-01):2.833380e-01):9.008791e-01):3.602123e-01,((((46:2.141913e-01,47:1.890271e-01):3.615106e-01,53:8.382158e-01):2.661603e-01,(48:1.561988e-01,45:2.983458e-01):2.601957e-01):5.040315e-01,49:9.745327e-01):6.295098e-01):1.808176e-01):1.018627e-01):9.069562e-02,(((55:6.431830e-01,(4:7.244843e-02,5:2.861605e-02):6.028190e-01):6.257241e-01,3:4.480529e-01):1.050990e-01,(((((31:1.022225e-01,(27:2.710945e-01,(28:9.717787e-03,32:1.933984e-02):5.656920e-02):3.388867e-02):4.362075e-02,29:4.497555e-02):4.993503e-02,33:5.691583e-02):2.602390e-02,30:2.330791e-02):5.860152e-01,((67:1.734402e-01,70:3.402926e-01):1.847827e-01,(69:4.200092e-01,68:7.085535e-02):6.727180e-02):7.028354e-01):1.046371e+00):2.481558e-01):2.527082e-01,((((64:9.096555e-03,58:1.647326e-03):3.436085e-02,(56:1.353404e-02,57:2.830960e-02):2.101451e-02):4.428720e-01,((66:2.969275e-02,63:7.783424e-02):1.110207e-01,(65:1.749713e-01,59:6.132697e-02):6.515555e-02):2.806606e-01):1.879094e-01,62:6.706342e-01):1.051538e+00):6.039521e-01,((39:1.785711e-02,2:4.662454e-02):1.609647e-01,40:2.843196e-01):2.812065e-01):2.458898e-01):2.373712e-01,23:8.773946e-02):1.047743e-01,22:4.447177e-02,1:1.180274e-01);
   tree gen.6952500 = [&U] (22:4.681958e-02,(23:2.045920e-02,(7:7.788607e-01,(((39:1.393619e-02,2:4.981268e-02):4.412700e-01,40:1.586008e-01):4.621481e-01,((((((((48:2.383696e-01,45:2.960271e-01):1.956261e-01,((47:2.583839e-01,46:6.811594e-02):4.477832e-01,53:9.062445e-01):3.215767e-01):1.708882e-01,49:9.655448e-01):5.455096e-01,(6:6.373389e-01,8:6.524546e-01):7.647828e-01):5.657079e-03,((((35:3.195927e-01,42:3.665906e-01):1.313115e-01,41:1.477417e-01):2.040577e-01,38:1.716492e-01):7.556844e-01,(25:4.686461e-01,(36:6.336221e-01,37:5.219415e-01):3.064827e-01):6.870060e-02):4.638755e-01):2.939884e-01,(34:5.840699e-01,(52:1.339093e-01,(50:2.642356e-01,51:3.252665e-01):1.296067e-01):1.503847e+00):3.680100e-01):2.151514e-01,(((((10:1.020895e+00,((54:8.444058e-01,43:9.015939e-01):2.605695e-01,44:5.152091e-01):6.404656e-01):2.544505e-01,(19:6.629234e-01,17:6.840536e-01):3.838018e-01):2.166472e-01,(((26:6.328865e-01,12:9.329927e-01):2.874256e-01,((20:2.534832e-01,(14:1.823429e-01,15:2.034436e-01):1.250439e-01):1.671927e-01,24:7.869663e-01):6.829796e-01):1.692901e-01,11:1.034743e+00):2.667558e-01):2.122728e-01,(18:1.214956e+00,((16:7.887715e-01,(60:6.875208e-01,61:4.306247e-01):7.414577e-01):5.998428e-01,(13:2.296022e-01,(21:8.357321e-02,9:2.200701e-01):8.574913e-02):6.849432e-01):6.830415e-01):2.722743e-02):2.917490e-01,((3:5.809397e-01,(55:1.135623e+00,(4:2.306279e-02,5:1.170500e-01):6.375166e-01):2.756816e-01):1.536568e-01,(((67:2.312118e-01,70:3.739502e-01):9.437737e-02,(69:2.521964e-01,68:2.529667e-01):5.046565e-02):8.059234e-01,(33:3.791117e-02,(30:5.696875e-02,(29:8.140013e-02,(31:9.495371e-02,(27:2.073850e-01,(28:9.352183e-04,32:1.629162e-02):6.223106e-02):3.611886e-03):5.039064e-02):2.856105e-02):2.830163e-03):2.866067e-01):1.568598e+00):3.284107e-01):5.526876e-02):2.538732e-01,((((66:2.526203e-02,63:6.993779e-02):7.592996e-02,(65:1.967247e-01,59:3.710545e-02):8.655843e-02):3.643776e-01,((64:5.226159e-03,58:1.270971e-02):2.085956e-02,(57:3.002191e-02,56:2.348676e-02):3.379246e-02):3.445678e-01):5.370252e-02,62:6.120609e-01):9.777880e-01):9.460850e-01):4.787219e-01):1.179034e-01):2.424060e-01,1:7.009515e-02);
   tree gen.6953000 = [&U] ((23:7.509971e-02,(7:6.527165e-01,(((2:5.886680e-02,39:4.587864e-02):2.896302e-01,40:1.706582e-01):4.045234e-01,(((((8:5.752321e-01,6:6.879481e-01):7.675038e-01,((38:1.232497e-01,((42:3.922603e-01,35:3.132709e-01):5.882576e-02,41:1.548935e-01):2.983677e-01):7.557047e-01,(25:6.576770e-01,(36:4.723750e-01,37:6.269956e-01):8.971587e-02):3.475348e-01):8.642555e-01):1.541365e-02,(((((53:6.802186e-01,(47:2.177525e-01,46:2.221096e-01):3.905120e-01):1.195093e-01,(45:2.644193e-01,48:2.819059e-01):4.899369e-01):4.332600e-01,49:9.956059e-01):1.098074e+00,((((((60:6.175773e-01,61:2.651174e-01):4.273954e-01,16:7.180425e-01):5.960087e-01,(13:1.591946e-01,(9:1.571167e-01,21:4.477624e-02):7.476050e-02):5.311739e-01):2.882634e-01,((26:4.957846e-01,12:9.571939e-01):6.151478e-02,(((14:1.618081e-01,15:1.600307e-01):1.064536e-01,20:2.654936e-01):2.723695e-01,24:4.999772e-01):5.773191e-01):1.581134e-01):2.024816e-01,11:1.118935e+00):1.758881e-01,(((((43:6.717435e-01,54:7.361093e-01):4.563074e-02,44:6.294513e-01):7.801247e-01,10:9.080664e-01):1.373521e-01,(17:4.800291e-01,19:8.053271e-01):3.881833e-01):3.383420e-01,18:1.299210e+00):3.958643e-02):2.857791e-01):2.116471e-03,(34:1.099247e+00,(52:2.142076e-01,(51:2.149407e-01,50:3.100540e-01):1.040950e-02):1.323864e+00):4.409065e-01):2.784885e-01):5.465214e-02,((((4:1.151215e-02,5:1.393672e-01):5.328833e-01,55:7.558192e-01):6.385496e-01,3:3.350520e-01):3.819766e-01,(((67:2.322972e-01,70:2.370160e-01):1.687066e-02,(68:1.097290e-01,69:3.790389e-01):5.499147e-02):9.897256e-01,(29:2.091620e-02,((30:5.993191e-02,33:4.458457e-02):1.850344e-02,(31:1.144093e-01,((28:2.627187e-02,32:1.297358e-03):5.180931e-02,27:2.071679e-01):3.390682e-02):8.748986e-02):9.331730e-03):4.694362e-01):1.295502e+00):2.861792e-01):4.418339e-01,((((56:1.480296e-02,57:2.956581e-02):1.504325e-02,(64:4.517704e-03,58:9.557094e-03):2.643907e-02):4.793140e-01,((65:2.329282e-01,59:7.122265e-02):5.980395e-02,(63:4.573406e-02,66:1.679010e-02):9.885655e-02):3.367782e-01):3.403736e-01,62:6.498964e-01):8.707759e-01):9.641991e-01):3.088854e-01):1.786270e-01):8.069931e-02,22:6.145295e-02,1:1.061122e-01);
   tree gen.6953500 = [&U] (22:5.058541e-02,(23:2.210479e-02,(7:4.688776e-01,(((39:2.346853e-02,2:5.381926e-02):4.000352e-01,40:6.340784e-02):4.993199e-01,(((((3:6.276663e-01,(55:1.226964e+00,(4:4.000357e-03,5:1.244453e-01):7.380003e-01):2.978554e-01):1.660158e-01,(((68:1.700110e-01,69:2.795663e-01):1.713185e-02,(67:2.498088e-01,70:2.382162e-01):1.019684e-01):9.222230e-01,((29:2.851136e-02,((31:1.086368e-01,(28:9.640004e-04,32:3.961997e-03):6.974278e-02):3.460385e-03,27:2.240655e-01):5.921429e-02):2.566941e-02,(30:6.631326e-02,33:5.123674e-02):2.768768e-03):7.689650e-01):7.939065e-01):9.075618e-01,(((((48:2.575424e-01,45:2.986351e-01):4.116920e-01,((47:2.791664e-01,46:1.639844e-01):4.837997e-01,53:9.391928e-01):3.507101e-01):1.517731e-01,49:1.043206e+00):6.979733e-01,(6:4.974088e-01,8:7.049334e-01):1.090718e+00):3.337288e-02,((((35:3.452985e-01,42:3.316852e-01):1.749149e-01,41:1.844067e-01):1.577445e-01,38:1.854554e-01):1.008928e+00,(25:5.305795e-01,(36:4.421166e-01,37:6.564377e-01):8.201036e-02):2.060099e-01):3.436142e-01):3.696040e-01):2.974319e-02,((((26:6.837913e-01,12:1.034815e+00):3.105441e-01,((20:2.797531e-01,(14:1.876372e-01,15:1.311966e-01):1.150072e-01):1.806405e-01,24:7.148408e-01):7.379135e-01):1.922699e-01,((18:1.312678e+00,((10:1.103009e+00,((54:6.020377e-01,43:9.542494e-01):1.867921e-01,44:5.692063e-01):8.189922e-01):1.968872e-01,(19:8.576934e-01,17:7.390740e-01):3.905680e-01):4.251829e-01):2.214047e-01,(((16:9.717516e-01,(60:3.288313e-01,61:4.652610e-01):8.010952e-01):3.791512e-01,(13:2.480698e-01,(21:1.126610e-01,9:2.330375e-01):1.016038e-01):7.308912e-01):6.745743e-01,11:8.886814e-01):2.129806e-02):3.441411e-02):2.293473e-01,(34:7.603678e-01,(52:1.446800e-01,(50:2.854888e-01,51:3.514286e-01):5.368294e-02):1.307692e+00):1.775097e-01):1.293324e-01):3.337488e-01,((((66:2.729393e-02,63:5.963739e-02):1.427332e-01,(65:1.937418e-01,59:2.729708e-02):3.768277e-02):3.642582e-01,((56:1.410294e-02,(58:2.817692e-03,64:1.579443e-03):2.785655e-02):9.507876e-03,57:4.334759e-02):3.552987e-01):1.609492e-01,62:6.612907e-01):1.020985e+00):1.031487e+00):4.329708e-01):3.028088e-01):2.375881e-01,1:1.363143e-02);
   tree gen.6954000 = [&U] ((((((39:2.343876e-02,2:2.328927e-02):5.933612e-01,40:1.987647e-01):3.175311e-01,((((((38:1.221671e-01,(41:3.710204e-01,(35:3.421859e-01,42:2.584039e-01):1.378367e-01):2.346478e-01):8.370487e-01,(25:5.253925e-01,(36:6.002463e-01,37:5.252492e-01):2.845547e-01):2.022771e-01):5.894916e-01,(((50:2.392359e-01,(52:1.957313e-01,51:3.771233e-01):2.414606e-02):1.639457e+00,34:1.437922e+00):1.999640e-01,((49:1.127784e+00,((45:1.883956e-01,48:4.670528e-01):6.716428e-01,(53:1.095072e+00,(47:1.504845e-01,46:2.576085e-01):2.030792e-01):1.847864e-01):2.229038e-01):7.194252e-01,((((10:1.129291e+00,((44:6.487951e-01,(54:9.493349e-01,43:9.512176e-01):2.603601e-01):7.563685e-01,(19:9.246854e-01,17:5.319247e-01):3.564956e-01):1.348206e-02):2.278060e-01,(18:1.021789e+00,((16:7.712991e-01,(61:3.739550e-01,60:6.422723e-01):7.370288e-01):4.172213e-01,((21:1.762366e-01,9:1.818802e-01):2.693332e-01,13:8.240926e-02):7.820239e-01):3.771532e-01):2.064459e-01):1.978487e-01,(12:9.251496e-01,26:8.117612e-01):1.952560e-01):2.946662e-01,((((15:1.506260e-01,14:2.150017e-01):9.438131e-02,20:2.101284e-01):2.426208e-01,24:5.732110e-01):4.507163e-01,11:1.108278e+00):4.012894e-01):7.585209e-02):7.689965e-02):1.552590e-01):1.461045e-01,(8:9.985140e-01,6:3.335957e-01):1.198250e+00):1.645624e-01,((((4:6.909341e-02,5:4.940571e-02):8.247185e-01,55:1.186306e+00):4.528591e-01,3:7.027043e-01):3.276572e-01,((30:2.829181e-02,(33:4.965122e-02,((((28:5.327731e-03,32:2.356074e-02):6.155818e-02,27:1.997832e-01):7.589857e-03,31:6.018467e-02):4.066945e-02,29:4.032291e-02):3.286653e-02):7.536712e-03):1.179419e+00,((70:3.559884e-01,67:3.717293e-01):1.578703e-01,(69:5.581718e-01,68:3.466206e-01):1.452017e-01):7.487359e-01):8.181639e-01):3.980643e-01):1.750891e-01,(62:5.942341e-01,(((66:3.766105e-02,63:6.958826e-02):7.093694e-02,(65:2.574230e-01,59:7.798335e-02):6.544572e-02):3.096952e-01,((56:3.896817e-02,57:3.366343e-02):1.568901e-02,(64:2.396295e-03,58:6.629166e-04):3.398504e-02):4.938007e-01):1.535011e-01):1.073745e+00):1.100283e+00):5.106796e-01,7:7.476048e-01):2.746049e-01,23:6.259023e-02):1.232025e-01,22:1.016274e-01,1:5.518302e-02);
   tree gen.6954500 = [&U] ((((((39:2.058057e-02,2:3.321904e-02):5.210051e-01,40:1.745268e-01):4.193342e-01,((((((38:1.384517e-01,(41:3.257771e-01,(35:3.004588e-01,42:2.999520e-01):3.454458e-02):2.060342e-01):6.786756e-01,(25:5.227652e-01,(36:5.270505e-01,37:4.611988e-01):2.498553e-01):2.807033e-01):4.647722e-01,(((52:1.680031e-01,(51:1.927253e-01,50:2.118980e-01):2.126101e-02):1.439537e+00,34:1.262578e+00):1.755798e-01,((49:9.897754e-01,((45:1.654221e-01,48:3.985696e-01):5.688526e-01,(53:9.615354e-01,(47:1.321340e-01,46:2.261950e-01):1.783151e-01):1.622531e-01):1.957222e-01):7.860391e-01,(((((19:8.119266e-01,17:4.083412e-01):5.254766e-01,((44:7.385383e-01,54:7.972291e-01):8.165349e-02,43:8.352234e-01):6.329812e-01):6.627893e-03,10:9.915820e-01):2.000266e-01,((18:9.196082e-01,((16:6.772447e-01,(61:3.920576e-01,60:5.639517e-01):5.642343e-01):3.663441e-01,((21:8.244516e-02,9:1.992510e-01):1.790879e-01,13:7.236004e-02):4.994665e-01):3.212672e-01):4.068920e-02,(12:8.123342e-01,26:7.615035e-01):2.015854e-01):1.662741e-01):2.587337e-01,((((15:1.322582e-01,14:1.887838e-01):8.287218e-02,20:2.405212e-01):2.130350e-01,24:5.033120e-01):3.957547e-01,11:9.731314e-01):3.523550e-01):7.600301e-02):1.182025e-02):1.363263e-01):1.168587e-01,(8:8.767523e-01,6:2.929160e-01):1.052132e+00):1.529303e-01,((((4:6.066796e-02,5:4.338103e-02):7.241499e-01,55:1.033646e+00):2.988240e-01,3:6.170145e-01):2.611230e-01,((30:2.484182e-02,(33:4.340508e-02,((31:5.284558e-02,((28:1.050587e-03,32:6.249150e-03):1.030438e-01,27:1.754211e-01):4.565356e-03):3.394309e-02,29:6.607617e-02):2.520113e-02):4.103994e-02):8.334174e-01,((70:3.125781e-01,67:3.263996e-01):1.386192e-01,(69:4.901067e-01,68:3.039976e-01):5.655459e-02):8.340661e-01):8.634563e-01):3.709107e-01):6.088437e-02,(62:5.217715e-01,(((66:3.306856e-02,63:1.060108e-01):6.228668e-02,(65:2.518526e-01,59:6.847384e-02):1.039828e-01):2.868341e-01,((56:3.064084e-02,(64:5.035761e-04,58:2.174795e-04):3.004447e-02):7.071952e-03,57:4.768368e-02):4.335853e-01):3.595992e-01):9.428093e-01):9.661110e-01):2.458725e-01,7:6.564397e-01):3.118667e-01,23:1.149806e-01):7.789490e-02,22:8.771576e-02,1:4.845384e-02);
   tree gen.6955000 = [&U] ((((((39:2.076062e-02,2:3.350966e-02):4.257609e-01,40:1.247403e-01):5.300363e-01,((((((38:1.396630e-01,((35:2.933074e-01,42:3.025761e-01):5.756775e-02,41:3.286272e-01):2.078367e-01):6.602111e-01,(25:5.273386e-01,(36:5.316615e-01,37:4.652336e-01):2.520412e-01):2.831590e-01):4.812078e-01,((((50:2.137518e-01,(51:4.571980e-01,52:1.694729e-01):2.144702e-02):1.452131e+00,(49:9.984345e-01,((45:2.611121e-01,48:4.020564e-01):4.287730e-01,(53:9.699474e-01,(47:1.332900e-01,46:1.231763e-01):2.622753e-01):2.066494e-01):1.974345e-01):7.929158e-01):1.168376e-01,((((19:7.830415e-01,17:4.119136e-01):4.741225e-01,((54:6.050691e-01,(43:8.107283e-01,44:7.279164e-01):2.674046e-01):7.418697e-01,10:1.000257e+00):3.487219e-02):2.309564e-01,((18:9.406784e-01,((16:6.521984e-01,(61:3.954876e-01,60:5.688855e-01):5.691705e-01):3.695491e-01,((21:8.316644e-02,9:2.009941e-01):1.806547e-01,13:7.299308e-02):5.038361e-01):3.086402e-01):4.104517e-02,(12:8.194409e-01,26:7.681655e-01):1.797394e-01):2.252433e-01):2.686370e-01,((((15:1.334153e-01,14:1.904353e-01):2.026240e-01,20:2.426254e-01):3.362585e-01,24:4.692718e-01):4.414750e-01,11:9.816449e-01):3.554376e-01):2.301451e-01):2.232713e-01,34:1.273623e+00):7.293296e-02):1.178811e-01,(8:8.844226e-01,6:2.954786e-01):1.061337e+00):1.542682e-01,((((4:6.119872e-02,5:4.376055e-02):7.304851e-01,55:1.042689e+00):7.062005e-01,3:6.224125e-01):1.700231e-01,((30:2.505915e-02,(33:5.501111e-02,((31:5.536606e-02,((28:1.929359e-02,32:6.303820e-03):6.146789e-02,27:1.769558e-01):4.882641e-02):3.424004e-02,29:6.685256e-02):3.106006e-02):4.184149e-02):6.827912e-01,((69:4.943944e-01,(70:2.809449e-01,67:3.292551e-01):6.974014e-02):5.553293e-02,68:3.069434e-01):8.413630e-01):1.283235e+00):3.741556e-01):1.406589e-01,(62:5.263362e-01,(((66:1.701960e-02,63:6.429717e-02):8.412014e-02,(65:2.540559e-01,59:6.907288e-02):4.134180e-02):4.144907e-01,((56:3.090890e-02,57:4.810085e-02):7.133821e-03,(64:2.002441e-03,58:2.193821e-04):1.508820e-02):4.486639e-01):2.781215e-01):9.248540e-01):8.373676e-01):1.187564e-01,7:6.621826e-01):1.891269e-01,23:1.159865e-01):1.566792e-01,22:8.760899e-02,1:4.784919e-02);
   tree gen.6955500 = [&U] (22:1.085108e-01,(23:5.586198e-02,(7:5.386584e-01,(((2:1.405866e-02,39:3.481126e-02):4.014512e-01,40:2.897769e-01):3.483915e-01,((62:6.291341e-01,(((57:6.933919e-03,56:3.055257e-02):2.266725e-02,(58:1.043257e-03,64:6.846992e-03):3.429245e-02):4.034937e-01,((65:1.624344e-01,59:9.305745e-02):8.903522e-02,(63:5.167482e-02,66:6.395759e-02):1.368259e-01):2.796592e-01):2.056416e-01):1.298045e+00,(((55:9.533684e-01,(5:8.049870e-02,4:3.520122e-02):4.795524e-01):5.560634e-01,((((67:1.337991e-01,70:3.093564e-01):1.931744e-01,(68:7.348518e-02,69:2.688922e-01):2.217976e-01):9.004756e-01,((30:4.635710e-02,(29:9.806669e-02,((27:2.843366e-01,(32:5.098414e-03,28:1.484117e-03):6.640371e-02):2.944892e-02,31:6.602721e-02):7.019981e-02):9.794323e-03):6.306857e-02,33:2.973539e-02):6.517888e-01):1.104817e+00,3:4.513652e-01):1.164901e-01):5.442734e-01,((((((36:3.437669e-01,37:4.469466e-01):2.045980e-01,25:4.629215e-01):2.218299e-01,(38:1.529045e-01,(41:1.435878e-01,(35:2.633212e-01,42:4.103156e-01):2.973589e-02):2.285379e-01):8.890266e-01):2.796494e-01,(49:1.102156e+00,((45:2.324777e-01,48:1.969158e-01):3.292035e-01,((46:1.466703e-01,47:2.095047e-01):4.179943e-01,53:7.756322e-01):2.369360e-01):2.427891e-01):7.329312e-01):2.345258e-01,(8:6.100466e-01,6:5.180761e-01):5.143992e-01):5.270728e-02,(((52:8.630260e-02,(50:2.268560e-01,51:2.933288e-01):1.037169e-01):1.073450e+00,34:7.955579e-01):3.479608e-01,((((((13:1.863332e-01,(9:2.914332e-01,21:1.440822e-01):5.969608e-02):4.657226e-01,((60:3.594177e-01,61:3.715763e-01):4.709746e-01,16:7.435123e-01):3.869478e-01):5.180154e-01,((10:1.091664e+00,((44:5.481269e-01,43:8.914786e-01):2.331773e-01,54:6.299492e-01):9.262164e-01):1.355948e-01,(17:6.123881e-01,19:7.817857e-01):2.749411e-01):4.576566e-01):3.106334e-02,18:1.169587e+00):7.724227e-02,(26:7.444791e-01,12:1.239147e+00):2.046285e-01):1.377261e-01,(11:1.378876e+00,((20:3.659867e-01,24:1.005382e+00):3.395873e-02,(15:8.409224e-02,14:1.690757e-01):7.961098e-02):8.895224e-01):2.583054e-01):4.834835e-01):1.465838e-01):1.184933e-01):1.608872e-01):6.915663e-01):5.073323e-01):1.192305e-01):1.510915e-01,1:8.162814e-02);
   tree gen.6956000 = [&U] ((((((39:2.615531e-02,2:3.521629e-02):3.460323e-01,40:1.310933e-01):5.570309e-01,(((((((38:1.467760e-01,((35:3.268446e-01,42:3.179862e-01):6.262578e-02,41:2.841307e-01):2.507953e-01):6.203931e-01,(25:6.058810e-01,(36:4.898004e-01,37:4.889279e-01):3.085905e-01):2.804948e-01):4.144010e-01,(8:6.916990e-01,6:3.105273e-01):1.108134e+00):2.619342e-02,(((52:1.577544e-01,(51:3.136959e-01,50:4.055588e-01):1.037582e-01):1.526088e+00,(49:1.049285e+00,((45:2.744105e-01,48:2.256907e-01):4.506103e-01,(53:1.019347e+00,(47:2.006200e-01,46:1.296913e-01):2.483352e-01):1.577232e-01):1.699137e-01):8.332988e-01):1.227881e-01,((((19:8.259489e-01,17:8.865503e-01):2.598275e-01,((54:6.358851e-01,(43:9.675781e-01,44:8.904612e-01):1.595471e-01):4.987250e-01,10:6.620939e-01):5.149514e-01):5.814245e-01,((18:1.065435e+00,((16:7.186839e-01,(61:4.617365e-01,60:5.747062e-01):7.084995e-01):3.901524e-01,((21:8.574057e-02,9:2.112307e-01):1.517140e-01,13:1.669872e-01):3.904350e-01):3.068507e-01):1.575962e-01,(12:8.670965e-01,26:8.072880e-01):1.943636e-01):9.971792e-02):9.294194e-02,((((15:1.229857e-01,14:2.107669e-01):1.705042e-01,20:3.002886e-01):1.744773e-01,24:4.931717e-01):8.296039e-01,11:1.031640e+00):1.043581e-01):2.213817e-01):1.388293e-01):1.320352e-01,34:1.329219e+00):6.852740e-02,((((4:7.275701e-02,5:3.443391e-02):9.439017e-01,55:7.337493e-01):6.561154e-01,3:6.741746e-01):3.843776e-01,((30:2.633541e-02,(33:6.722124e-02,((31:1.242676e-01,((28:2.686016e-03,32:6.624872e-03):6.338413e-02,27:1.859681e-01):6.212983e-02):2.596627e-02,29:5.975741e-02):2.533515e-02):4.305091e-02):7.175655e-01,(69:5.260347e-01,((70:3.099664e-01,67:2.667576e-01):1.807289e-01,68:1.739336e-01):1.033241e-02):8.842134e-01):8.410588e-01):3.293056e-01):1.339569e-01,(62:5.531424e-01,(((66:8.543350e-02,63:8.304794e-02):7.806334e-02,(65:2.543562e-01,59:8.227467e-02):7.366917e-02):3.795067e-01,((56:1.959778e-02,57:5.055061e-02):1.913671e-02,(64:2.807857e-03,58:1.666765e-03):3.353329e-02):4.813822e-01):3.341945e-01):6.378315e-01):9.766009e-01):2.942591e-01,7:6.097331e-01):1.987591e-01,23:8.524661e-02):1.257034e-01,22:9.207090e-02,1:7.211748e-02);
   tree gen.6956500 = [&U] (22:2.334076e-02,(23:6.715341e-02,(7:4.375966e-01,(((39:1.234053e-02,2:3.337691e-02):4.201430e-01,40:3.933143e-01):3.462191e-01,((62:4.406166e-01,(((66:4.999291e-02,63:1.033646e-01):1.103948e-01,(59:6.688343e-02,65:3.115546e-01):4.556283e-02):3.364307e-01,((57:3.886273e-02,56:1.922252e-02):2.394630e-02,(58:5.739415e-03,64:2.220680e-03):2.352474e-02):4.452101e-01):4.482863e-01):9.985473e-01,(((((30:7.070296e-02,33:3.300896e-02):6.030988e-02,((31:7.511594e-02,((28:3.607469e-02,32:2.111154e-03):5.923020e-02,27:1.823865e-01):4.319629e-02):6.143673e-02,29:7.116311e-02):2.569897e-03):9.157653e-01,((69:5.222077e-01,68:1.484927e-01):3.356263e-02,(67:1.625050e-01,70:4.322734e-01):1.299669e-01):1.447550e+00):7.848177e-01,((55:9.122615e-01,(5:1.008762e-01,4:1.005374e-01):6.291017e-01):6.870870e-01,3:7.610418e-01):1.828815e-01):1.691270e-01,(((((18:1.318451e+00,12:1.231944e+00):4.918139e-01,(((((60:4.728982e-01,61:4.447360e-01):9.933053e-01,16:1.068834e+00):3.968747e-01,(13:2.072497e-01,(9:2.449696e-01,21:2.211181e-01):1.444207e-01):6.239924e-01):5.811102e-01,11:1.424977e+00):1.948975e-01,(26:8.100917e-01,(24:6.553996e-01,((15:1.530292e-01,14:2.747354e-01):1.345817e-01,20:3.307515e-01):2.218169e-01):6.576909e-01):2.542966e-01):9.645572e-02):9.796074e-02,((((43:7.726272e-01,54:1.164528e+00):6.737772e-02,44:9.053594e-01):6.699407e-01,10:1.229807e+00):3.694823e-01,(17:8.473520e-01,19:8.784531e-01):4.485565e-01):3.806888e-01):1.427722e-01,((((48:2.346410e-01,45:2.320524e-01):6.473911e-01,(53:1.014293e+00,(47:2.972407e-01,46:1.444871e-01):2.444241e-01):3.876490e-01):1.141887e-01,49:1.238043e+00):1.497568e+00,((50:2.511539e-01,(51:2.730999e-01,52:3.627587e-01):8.797482e-02):1.693476e+00,34:1.186569e+00):4.308320e-01):1.031916e-01):2.648017e-01,((((37:8.415192e-01,36:5.590965e-01):1.072441e-01,25:7.836323e-01):4.274478e-01,(38:2.172230e-01,((35:2.930125e-01,42:3.994972e-01):1.439264e-01,41:1.926795e-01):3.915678e-01):1.058570e+00):7.560432e-01,(6:6.614513e-01,8:1.012458e+00):1.250515e+00):8.953984e-02):3.057075e-01):2.546725e-01):8.334813e-01):3.909130e-01):3.082939e-01):1.039190e-01,1:5.523136e-02);
   tree gen.6957000 = [&U] ((((((39:3.323275e-02,2:1.444823e-02):3.500848e-01,40:1.308443e-01):3.264393e-01,(((((8:9.383118e-01,6:3.099376e-01):1.122401e+00,(((38:5.245377e-02,((35:2.634396e-01,42:3.663299e-01):1.106135e-01,41:2.835912e-01):3.366966e-01):8.694177e-01,(25:6.047305e-01,(36:4.921701e-01,37:6.258850e-01):5.885329e-02):3.886872e-01):4.115633e-01,(((49:9.591947e-01,((45:2.365152e-01,48:2.252621e-01):4.631783e-01,(53:1.017411e+00,(47:2.002390e-01,46:2.554859e-01):2.478636e-01):2.901346e-01):2.604409e-01):8.328731e-01,(52:1.574548e-01,(51:3.277978e-01,50:4.047886e-01):1.356863e-01):1.635470e+00):1.306922e-01,(((((16:7.173191e-01,(61:2.966774e-01,60:5.736148e-01):6.061513e-01):3.894115e-01,((21:1.017316e-01,9:2.108296e-01):1.362833e-01,13:1.449599e-01):5.046831e-01):2.646958e-01,(12:8.654499e-01,26:7.001301e-01):1.939945e-01):1.763728e-01,((((15:1.227522e-01,14:2.103667e-01):1.701804e-01,20:2.997184e-01):2.407790e-01,24:4.922352e-01):7.123254e-01,11:8.567380e-01):1.971924e-01):1.968138e-01,(((19:8.243805e-01,17:6.394409e-01):5.252373e-01,(((43:7.205387e-01,54:4.292121e-01):2.471741e-01,44:5.781770e-01):8.299048e-01,10:6.608365e-01):2.915268e-01):2.488045e-01,18:1.194752e+00):1.225792e-02):1.655332e-01):1.075009e-02):1.128409e-02):1.038168e-01,34:1.673225e+00):2.034278e-01,((((4:7.261884e-02,5:4.026735e-02):5.605040e-01,55:1.202094e+00):6.548694e-01,3:6.728943e-01):2.926658e-01,(((33:7.990987e-02,30:2.628540e-02):4.412065e-02,(((28:1.122414e-02,32:9.079743e-03):6.326376e-02,(31:7.322831e-02,27:2.265018e-01):7.806190e-02):4.706077e-02,29:4.201760e-02):4.784597e-02):7.186285e-01,((69:5.250358e-01,68:2.263107e-01):3.221719e-03,(70:3.093778e-01,67:2.416997e-01):6.384656e-02):7.161368e-01):8.394616e-01):3.248059e-01):1.690304e-01,(62:5.520920e-01,(((66:2.051400e-02,63:8.289024e-02):6.137330e-02,(65:2.538731e-01,59:8.211843e-02):7.352928e-02):4.444551e-01,((56:1.956056e-02,57:4.027447e-02):2.567171e-02,(64:1.788834e-03,58:9.867181e-03):7.025112e-03):2.530367e-01):2.169613e-01):6.935923e-01):8.181785e-01):4.301197e-01,7:6.085753e-01):1.983817e-01,23:8.508472e-02):1.115878e-01,22:4.023764e-02,1:9.773521e-02);
   tree gen.6957500 = [&U] (22:8.523282e-02,(23:6.003325e-02,(7:5.788806e-01,(((2:3.339003e-02,39:3.741066e-02):1.814804e-01,40:3.114148e-01):3.332964e-01,((((((67:3.258767e-01,70:2.339617e-01):1.362723e-01,(68:2.626474e-01,69:2.601318e-01):8.746564e-02):9.589955e-01,(((31:1.307192e-01,(27:2.772181e-01,(32:6.267226e-03,28:8.030406e-03):8.191233e-02):4.193748e-02):2.014195e-02,29:1.501874e-02):6.378016e-02,(30:8.433013e-02,33:5.728927e-02):4.334210e-03):6.743082e-01):8.448432e-01,((55:1.057122e+00,(5:1.100639e-01,4:3.782974e-02):5.153611e-01):5.908263e-01,3:5.380040e-01):1.233465e-01):4.383849e-01,((((49:1.272492e+00,((45:2.498371e-01,48:4.593741e-01):4.566640e-01,((46:8.743845e-02,47:2.308072e-01):5.128763e-01,53:8.335495e-01):1.780979e-01):1.535934e-01):7.615810e-01,((25:4.731540e-01,(36:3.587411e-01,37:8.217228e-01):5.119673e-01):2.656236e-01,(38:2.116825e-01,(41:1.783664e-01,(35:2.733128e-01,42:4.320635e-01):7.869965e-02):1.983049e-01):5.899919e-01):4.703959e-01):1.623449e-01,(8:6.555995e-01,6:6.663662e-01):6.638452e-01):9.822427e-02,((((52:2.993537e-01,51:2.448104e-01):2.124112e-02,50:2.956647e-01):2.005598e+00,34:1.047049e+00):3.613847e-01,((11:1.326126e+00,(((15:1.655086e-01,14:1.132160e-01):1.192747e-01,20:2.451020e-01):1.469000e-01,24:6.816402e-01):9.325384e-01):1.217475e-02,(((10:1.173180e+00,(44:5.731561e-01,(43:7.295589e-01,54:6.962699e-01):2.532785e-01):7.488941e-01):1.720487e-01,(17:6.581158e-01,19:8.401625e-01):1.897369e-01):4.491345e-01,(((26:8.772699e-01,12:8.588055e-01):1.396458e-01,((13:2.279955e-01,(9:2.956767e-01,21:1.101474e-01):2.318731e-02):8.486401e-01,((60:3.862558e-01,61:4.789020e-01):5.061427e-01,16:7.733528e-01):3.848767e-01):6.212458e-01):7.702080e-02,18:1.256922e+00):7.332766e-02):2.388219e-01):2.493394e-01):9.004389e-02):1.133120e-01):6.980589e-02,(62:6.417513e-01,(((57:3.227729e-02,56:2.743047e-02):1.549209e-02,(58:4.362724e-04,64:1.971027e-03):2.578326e-02):3.439420e-01,((65:1.870118e-01,59:6.501506e-02):7.313669e-02,(63:8.390829e-02,66:3.214009e-02):1.215469e-01):5.901501e-01):3.279596e-01):1.236265e+00):1.050173e+00):2.565933e-01):3.199527e-01):1.826679e-01,1:4.165249e-02);
   tree gen.6958000 = [&U] ((23:3.689996e-02,(7:4.600324e-01,(((2:1.433062e-03,39:4.737031e-02):4.242140e-01,40:1.757378e-01):5.533583e-01,((((((4:6.609033e-02,5:2.204173e-02):8.051676e-01,55:1.015229e+00):3.368325e-01,3:6.901702e-01):2.132590e-01,(((69:5.308957e-01,68:1.256293e-01):2.073029e-02,(70:2.551870e-01,67:1.000936e-01):9.050134e-02):9.507487e-01,(((((30:3.499744e-02,33:4.935815e-02):2.920360e-02,29:1.173109e-01):2.679492e-02,31:9.283311e-02):2.296102e-02,(28:8.535990e-04,32:1.590959e-03):7.454182e-02):1.139176e-03,27:1.847791e-01):7.499219e-01):8.254380e-01):2.837490e-01,(((38:2.438044e-01,((42:3.266787e-01,35:2.302276e-01):8.571387e-02,41:1.555585e-01):1.701765e-01):7.775410e-01,(25:4.317336e-01,(36:5.151998e-01,37:6.099408e-01):2.748907e-01):3.140433e-01):4.485836e-01,((((((45:2.371277e-01,48:3.730058e-01):5.216311e-01,(53:1.033327e+00,(47:2.487836e-01,46:1.826873e-01):4.194598e-01):1.708178e-01):1.529197e-01,49:8.014354e-01):1.296780e+00,((((((43:8.195668e-01,44:6.033736e-01):1.744549e-01,54:5.343290e-01):8.485410e-01,10:1.248285e+00):1.136439e-01,(17:4.531173e-01,19:8.455484e-01):3.067016e-01):3.889838e-01,18:7.952922e-01):1.651984e-01,(((((60:5.162972e-01,61:4.828400e-01):5.207509e-01,16:8.609978e-01):5.073592e-01,(13:1.911678e-01,(9:1.594196e-01,21:5.621958e-02):1.519788e-01):4.982266e-01):2.657212e-01,11:1.222644e+00):9.588475e-02,((26:7.059778e-01,12:1.095968e+00):2.501341e-01,((20:4.279519e-01,(14:1.840180e-01,15:9.354655e-02):5.369068e-02):2.147980e-01,24:7.735205e-01):5.466655e-01):2.471631e-01):8.010847e-02):2.665719e-01):5.512825e-02,(34:6.037013e-01,(52:2.003029e-01,(50:1.954339e-01,51:2.231149e-01):3.144907e-02):2.060595e+00):4.099261e-01):1.280486e-01,(8:7.759704e-01,6:4.383446e-01):8.678405e-01):2.287817e-01):1.343940e-01):2.412840e-01,((((56:4.142125e-02,57:2.047246e-02):6.363130e-02,(64:4.339476e-03,58:4.405448e-03):7.849805e-03):3.220192e-01,((65:2.184952e-01,59:6.887186e-02):1.349975e-01,(63:1.026819e-01,66:3.700157e-02):4.639748e-02):4.982184e-01):3.941066e-01,62:3.835232e-01):7.338928e-01):8.311434e-01):6.097344e-01):2.664101e-01):1.532970e-01,22:3.862886e-02,1:5.004888e-02);
   tree gen.6958500 = [&U] ((((((39:5.863950e-02,2:1.296700e-02):2.136744e-01,40:2.916745e-01):3.652715e-01,((((((49:1.002732e+00,((45:3.749478e-01,48:2.354866e-01):4.553939e-01,(53:1.063591e+00,(47:2.093278e-01,46:2.670822e-01):2.591140e-01):3.033036e-01):2.833564e-01):8.611168e-01,((((((15:1.283238e-01,14:2.283901e-01):1.197914e-01,20:2.845258e-01):4.033243e-01,24:5.574586e-01):5.157985e-01,(((16:7.637782e-01,(61:3.082801e-01,60:5.996509e-01):7.119591e-01):6.399236e-01,((21:1.063491e-01,9:2.203990e-01):1.424691e-01,13:1.515395e-01):4.465308e-01):4.253042e-01,(12:9.047322e-01,26:7.319086e-01):2.556671e-01):1.107149e-01):8.223224e-02,11:8.744832e-01):2.194432e-01,(18:1.248981e+00,(((19:8.617986e-01,17:8.552180e-01):4.200227e-01,(54:4.486938e-01,(44:7.043473e-01,43:8.455742e-01):1.674332e-01):7.936434e-01):1.226177e-01,10:8.476666e-01):2.937131e-01):1.903926e-01):1.680602e-01):2.105458e-01,(34:8.001594e-01,(52:5.732487e-02,(51:3.106807e-01,50:2.278598e-01):1.070709e-01):1.709703e+00):1.644926e-01):9.420712e-02,(((38:1.825672e-01,((35:2.753970e-01,42:3.829574e-01):9.761078e-02,41:2.964632e-01):2.570210e-01):7.707577e-01,(25:6.007888e-01,(36:5.145094e-01,37:5.530462e-01):2.810956e-01):2.089613e-01):4.227812e-01,(8:5.059425e-01,6:5.738550e-01):8.866645e-01):1.893505e-01):3.259755e-01,((((4:4.227911e-02,5:5.727489e-02):5.859450e-01,55:1.256657e+00):6.845936e-01,3:5.436744e-01):2.393545e-01,((33:2.850022e-02,(((31:9.340380e-02,(27:2.290662e-01,(28:1.095319e-03,32:1.859705e-02):8.505265e-02):1.232006e-02):1.326655e-02,29:9.709606e-02):8.390051e-02,30:2.753018e-02):9.591223e-03):7.512466e-01,((69:2.612266e-01,68:1.905127e-01):6.230998e-02,(70:3.234202e-01,67:1.377249e-01):1.150135e-01):6.641110e-01):5.686608e-01):2.292856e-01):2.446966e-01,(62:5.771511e-01,(((66:3.753974e-02,63:8.099131e-02):7.136647e-02,(65:2.653963e-01,59:8.584574e-02):7.686673e-02):4.646287e-01,((56:3.431336e-02,57:1.800832e-02):5.336035e-02,(64:1.666164e-03,58:6.207993e-04):4.799698e-03):2.703346e-01):2.804622e-01):7.250740e-01):7.771277e-01):3.617224e-01,7:6.361981e-01):3.439918e-01,23:9.927552e-02):1.079205e-01,22:8.657035e-02,1:5.930240e-02);
   tree gen.6959000 = [&U] ((((((39:5.547677e-02,2:7.045726e-03):2.444473e-01,40:2.322616e-01):1.861812e-01,((((((((((15:1.214027e-01,14:1.304314e-01):2.462782e-01,20:2.691799e-01):2.453185e-01,24:4.759659e-01):7.121923e-01,(((16:7.225837e-01,(61:2.916530e-01,60:4.741855e-01):6.735595e-01):6.054093e-01,((21:1.006132e-01,9:2.085118e-01):1.413397e-01,13:1.433662e-01):4.224472e-01):4.023654e-01,(12:9.483311e-01,26:6.924331e-01):1.570327e-01):1.752027e-01):1.387033e-02,11:8.273179e-01):2.076075e-01,(18:1.181617e+00,(10:8.844346e-01,((19:8.155580e-01,17:4.812519e-01):2.661071e-01,(54:1.370411e+00,(43:8.027586e-01,44:5.826049e-01):2.175327e-01):7.557547e-01):1.189617e-01):4.524385e-01):2.357880e-01):9.491526e-02,((34:9.820380e-01,(50:2.155702e-01,(51:2.949158e-01,52:1.776680e-01):7.628769e-02):1.571919e+00):3.627758e-01,(49:9.486496e-01,((45:2.816188e-01,48:2.227857e-01):4.529745e-01,(53:1.006226e+00,(47:1.980377e-01,46:2.526771e-01):3.086494e-01):1.489911e-01):2.680735e-01):8.146724e-01):2.073413e-01):8.580317e-02,(((38:1.727205e-01,((35:2.605434e-01,42:3.682306e-01):1.220976e-01,41:2.356489e-01):2.431586e-01):7.291869e-01,(25:5.683852e-01,(36:4.867593e-01,37:5.232176e-01):2.659347e-01):2.879655e-01):3.999785e-01,(8:4.786544e-01,6:5.429040e-01):8.388422e-01):1.791378e-01):3.083940e-01,((((4:4.634568e-02,5:5.418577e-02):5.818863e-01,55:8.405548e-01):6.476700e-01,3:7.255094e-01):2.264449e-01,((33:5.036474e-02,(((31:1.410776e-01,(27:2.167115e-01,(28:1.482456e-02,32:1.028149e-02):9.174131e-02):1.165557e-02):6.096383e-02,29:9.185918e-02):6.164360e-02,30:8.084650e-02):5.213956e-03):7.087868e-01,((69:2.806539e-01,68:1.802374e-01):5.510269e-02,(70:3.059766e-01,67:1.518255e-01):1.604944e-01):1.012989e+00):5.140256e-01):2.893012e-01):2.314989e-01,(62:5.460225e-01,(((66:5.046120e-02,63:5.619204e-02):1.028146e-01,(65:2.510821e-01,59:8.121565e-02):7.272092e-02):3.729841e-01,((56:3.246267e-02,57:2.802356e-02):5.048236e-02,(64:4.386610e-05,58:4.693678e-04):6.966433e-03):2.557541e-01):2.653355e-01):6.859671e-01):7.352132e-01):5.005757e-01,7:6.018848e-01):1.695774e-01,23:9.392109e-02):1.020998e-01,22:7.085197e-02,1:5.230348e-02);
   tree gen.6959500 = [&U] (22:1.186061e-01,(23:5.338512e-02,(7:6.431130e-01,((40:2.675889e-01,(39:1.784406e-02,2:6.885435e-02):2.724350e-01):2.884834e-01,(((((69:3.642703e-01,((70:3.217959e-01,67:2.814492e-01):1.643083e-01,68:2.402221e-01):8.057615e-02):5.751136e-01,((33:2.443061e-02,30:5.973318e-02):9.571823e-03,(29:1.057374e-01,(27:1.614038e-01,((28:1.483612e-03,32:2.503132e-03):1.179168e-01,31:1.277346e-01):2.018986e-03):4.509174e-02):5.305691e-02):7.842421e-01):6.739841e-01,((55:1.161954e+00,(4:4.279774e-02,5:6.001644e-02):6.812711e-01):2.422426e-01,3:6.990149e-01):1.477027e-01):3.711702e-01,((((((48:2.644006e-01,45:2.405642e-01):2.753979e-01,(53:8.282953e-01,(46:9.836111e-02,47:3.061515e-01):3.884854e-01):3.477931e-01):2.679413e-01,49:1.199436e+00):5.932607e-01,(((37:5.502407e-01,36:4.861197e-01):1.072334e-01,25:5.846403e-01):1.305456e-01,(38:3.155147e-02,((42:3.203459e-01,35:2.775634e-01):1.292975e-01,41:1.958233e-01):2.653026e-01):1.179171e+00):2.858880e-01):1.017905e-01,(6:4.758051e-01,8:5.914391e-01):1.124699e+00):1.431561e-01,((((52:1.743222e-01,51:3.264848e-01):1.121896e-01,50:2.133132e-01):1.138959e+00,34:9.695688e-01):1.883951e-01,((18:8.893612e-01,((13:1.682323e-01,(9:1.495041e-01,21:1.159974e-01):7.834346e-02):5.532662e-01,((61:4.923947e-01,60:5.839944e-01):4.120005e-01,16:8.646212e-01):7.903348e-01):1.111587e-01):4.377606e-01,(((10:9.086839e-01,(19:5.735689e-01,17:6.184666e-01):3.352143e-01):5.268976e-02,((43:7.764791e-01,44:5.754599e-01):2.062660e-02,54:5.042896e-01):7.835322e-01):3.641168e-01,(((24:7.667707e-01,((15:8.124488e-02,14:1.409064e-01):1.483937e-01,20:3.064599e-01):1.754245e-01):6.965558e-01,11:8.337193e-01):1.367434e-01,(12:8.931658e-01,26:7.179610e-01):2.341556e-01):3.732518e-01):1.458609e-01):4.615446e-01):6.250036e-02):2.927447e-01):1.920535e-01,(62:7.342290e-01,((56:1.509190e-02,((64:8.334983e-03,58:4.774084e-03):5.579294e-02,57:3.069671e-02):1.759743e-02):2.706299e-01,((59:8.488075e-02,65:3.126037e-01):4.578895e-02,(66:4.376835e-02,63:8.083073e-02):1.344317e-01):4.791020e-01):2.028154e-01):6.866213e-01):6.688367e-01):3.885019e-01):2.488024e-01):1.420385e-01,1:2.420925e-02);
   tree gen.6960000 = [&U] ((((((39:2.213591e-02,2:7.518356e-03):3.963424e-01,40:2.483604e-01):2.705248e-01,(((((38:1.491571e-01,((35:2.725893e-01,42:3.929317e-01):1.325237e-01,41:2.430584e-01):2.594698e-01):7.781010e-01,(25:6.065127e-01,(36:5.194113e-01,37:5.583153e-01):2.894099e-01):3.072824e-01):4.598935e-01,(((((((19:8.456337e-01,17:4.876170e-01):3.329622e-01,(43:8.694059e-01,(54:7.247517e-01,44:6.216863e-01):5.266732e-02):1.259277e+00):2.204483e-01,10:9.437629e-01):6.300407e-01,(((((15:1.295464e-01,14:1.348659e-01):1.733674e-01,20:2.872366e-01):2.608725e-01,24:5.078939e-01):7.930591e-01,11:8.566113e-01):4.326243e-03,(((16:7.766392e-01,(61:3.096086e-01,60:5.820196e-01):4.245121e-01):6.460204e-01,((21:1.432902e-01,9:2.224989e-01):1.508208e-01,13:1.139951e-01):4.507851e-01):3.447183e-01,(12:9.610795e-01,26:9.082544e-01):1.917736e-01):1.058326e-01):2.215339e-01):6.739078e-02,18:1.260881e+00):2.133617e-01,((34:1.047914e+00,((50:2.951212e-01,51:3.014310e-01):6.718847e-02,52:2.171894e-01):1.649072e+00):3.442860e-01,(49:7.537382e-01,((45:3.737067e-01,48:2.377302e-01):4.833602e-01,(53:1.073724e+00,(47:3.072272e-01,46:8.404214e-02):3.896231e-01):9.226305e-02):2.860560e-01):9.116187e-01):1.684373e-01):6.259034e-02,(8:6.957531e-01,6:8.946866e-01):9.291007e-01):6.570211e-03):1.929817e-01,((((4:1.021617e-02,5:1.464235e-01):7.153075e-01,55:8.969396e-01):4.089310e-01,3:8.174257e-01):2.416349e-01,((((33:7.704621e-02,30:4.661654e-02):4.394028e-02,((31:1.303620e-01,27:2.286513e-01):1.503045e-02,(28:8.064331e-04,32:1.195854e-02):1.256441e-01):4.577912e-02):7.952740e-03,29:2.688336e-02):5.443104e-01,((68:1.970431e-01,69:2.994803e-01):1.049008e-01,(70:6.139937e-01,67:1.620101e-01):1.604068e-01):1.031409e+00):1.090010e+00):1.400775e-01):3.813869e-01,(62:5.576304e-01,(((66:5.384616e-02,63:5.996142e-02):1.097114e-01,(65:2.679248e-01,59:5.295140e-02):8.601274e-02):3.980041e-01,((57:2.543967e-02,56:8.713184e-03):7.736436e-03,(64:2.055663e-03,58:1.492502e-02):6.363268e-02):2.881976e-01):2.240645e-01):7.319821e-01):1.019835e+00):2.758865e-01,7:6.422595e-01):1.809527e-01,23:9.426028e-02):9.978871e-02,22:6.406408e-02,1:2.777867e-02);
   tree gen.6960500 = [&U] (22:1.359515e-01,(23:1.440469e-01,(7:7.371644e-01,((40:3.067222e-01,(39:1.973742e-02,2:2.456077e-02):2.806305e-01):3.401769e-01,(((((68:1.104146e-01,((70:3.630069e-01,67:4.248947e-01):2.324755e-01,69:4.361798e-01):1.806025e-01):6.480489e-01,((33:3.658604e-02,(29:1.212008e-01,((31:1.475149e-01,27:2.868173e-01):6.879740e-03,(28:2.846414e-03,32:1.008931e-02):1.270970e-01):3.505587e-02):6.629230e-02):8.567515e-03,30:4.379325e-02):8.989328e-01):7.725503e-01,((55:1.025842e+00,(4:4.905665e-02,5:1.663400e-01):7.053745e-01):2.985386e-01,3:7.806831e-01):1.299845e-01):1.721075e-01,((((((48:3.030676e-01,45:2.757453e-01):4.455202e-01,(53:8.902594e-01,(46:1.127458e-01,47:3.509244e-01):5.848109e-01):7.866062e-02):2.673639e-01,49:1.374847e+00):9.487922e-01,(((37:6.307101e-01,36:4.563683e-01):1.446367e-01,25:6.701405e-01):3.228860e-01,(38:1.084934e-01,((42:2.668586e-01,35:3.445726e-01):1.437282e-01,41:2.244613e-01):2.919127e-01):1.233485e+00):1.044187e-01):3.821560e-01,(6:5.453887e-01,8:8.352297e-01):1.078383e+00):1.640918e-01,(((52:1.998158e-01,(50:2.744530e-01,51:3.791658e-01):1.056220e-01):1.305524e+00,34:1.111362e+00):2.985114e-01,((18:1.019425e+00,((13:2.407259e-01,(9:2.332202e-01,21:1.329613e-01):8.980073e-02):6.341781e-01,((61:3.707274e-01,60:5.735948e-01):7.518746e-01,16:6.227062e-01):7.938781e-01):2.010856e-01):1.793684e-01,((((54:5.601506e-01,(44:6.596174e-01,43:8.900345e-01):2.400493e-01):9.315860e-01,10:1.041573e+00):2.110254e-01,(19:6.574499e-01,17:7.156999e-01):3.932298e-01):4.627196e-01,(11:8.531762e-01,((24:8.789063e-01,((15:9.312646e-02,14:1.615131e-01):1.256294e-01,20:3.047425e-01):1.499732e-01):8.124466e-01,(12:1.023786e+00,26:8.229586e-01):1.790108e-01):1.712965e-01):9.128142e-02):9.592410e-02):1.551921e-01):2.817937e-01):1.565678e-01):4.757812e-01,(62:8.416056e-01,(((64:1.066560e-02,58:1.162157e-03):1.625191e-02,(57:2.560947e-02,56:2.451435e-02):4.007477e-02):3.678748e-01,((59:7.399359e-02,65:2.637458e-01):1.639501e-01,(66:6.916643e-02,63:6.607663e-02):3.306665e-02):5.491678e-01):2.401702e-01):1.077328e+00):7.666501e-01):4.339669e-01):2.620941e-01):9.567663e-02,1:2.470277e-02);
   tree gen.6961000 = [&U] (22:9.711374e-02,(23:4.304250e-02,(7:5.811281e-01,(((2:4.986181e-02,39:1.294448e-03):2.869801e-01,40:2.455180e-01):5.795270e-01,((62:6.249692e-01,(((57:2.814153e-02,56:2.347060e-02):1.462630e-02,(58:2.061356e-03,64:4.853694e-03):1.430395e-02):3.133146e-01,((65:1.470851e-01,59:6.277964e-02):1.020107e-01,(63:5.944649e-02,66:2.330794e-02):9.889835e-02):4.968265e-01):3.709681e-01):1.288978e+00,(((((68:1.578179e-01,69:1.811450e-01):6.944226e-02,(67:2.320003e-01,70:3.606373e-01):1.495329e-01):7.245842e-01,(30:1.242369e-02,((((32:4.543305e-03,28:1.856833e-03):5.606163e-02,(27:2.689580e-01,31:8.655621e-02):3.720670e-03):5.658914e-02,29:5.039347e-02):3.762034e-02,33:4.118104e-02):5.220826e-02):5.874754e-01):1.066193e+00,((55:1.087149e+00,(5:1.090576e-01,4:1.024068e-02):5.339381e-01):4.001515e-01,3:6.063605e-01):6.189455e-02):2.964367e-01,((((49:1.206535e+00,((45:1.734518e-01,48:2.777633e-01):5.844720e-01,((46:2.106334e-01,47:1.955069e-01):3.848835e-01,53:8.259285e-01):6.323398e-01):1.053382e-01):6.340319e-01,((25:7.168902e-01,(36:3.554612e-01,37:6.154984e-01):1.549098e-01):1.189858e-01,(38:9.944211e-02,(41:3.092736e-01,(42:4.347756e-01,35:2.658036e-01):1.434774e-01):2.348883e-01):6.066151e-01):5.942549e-01):6.227222e-02,(8:5.898780e-01,6:5.583583e-01):7.839905e-01):1.042441e-01,((((50:2.187982e-01,51:2.264343e-01):2.648217e-02,52:2.718640e-01):1.119951e+00,34:5.337562e-01):3.045400e-01,((((18:6.599450e-01,((9:1.834547e-01,(21:1.155751e-01,13:2.232423e-01):9.196288e-02):5.548664e-01,((60:5.166949e-01,61:4.690574e-01):5.797332e-01,16:9.220480e-01):4.583495e-01):2.611946e-01):1.910015e-01,((26:7.377833e-01,12:8.509537e-01):1.885546e-01,(((15:1.582435e-01,14:1.300801e-01):1.211660e-01,20:3.527937e-01):5.983018e-02,24:6.214493e-01):7.172667e-01):1.262653e-01):2.060785e-01,((17:7.305347e-01,19:8.373167e-01):2.885184e-01,(10:1.219460e+00,(44:5.462613e-01,(43:7.478243e-01,54:6.992319e-01):2.985129e-02):6.655794e-01):8.222019e-02):4.769566e-01):3.846318e-02,11:1.143182e+00):1.627212e-01):8.154600e-02):2.506443e-01):4.379490e-02):7.624663e-01):1.706089e-01):1.720010e-01):1.616132e-01,1:3.578466e-02);
   tree gen.6961500 = [&U] ((((((39:1.373835e-02,2:4.139619e-02):4.783393e-01,40:1.554573e-01):3.815920e-01,((((((4:2.327577e-02,5:1.390481e-01):7.011716e-01,55:8.517610e-01):2.746899e-01,3:5.842067e-01):5.025758e-01,((29:2.690767e-02,((31:8.728429e-02,(27:2.171342e-01,(28:3.980348e-03,32:3.297841e-03):5.656450e-02):1.303120e-03):5.651213e-02,(33:7.559646e-02,30:5.632221e-02):3.644432e-02):1.021277e-02):5.168936e-01,(68:4.239642e-02,(69:3.111624e-01,(70:1.437370e-01,67:2.185754e-01):4.925204e-02):1.608445e-01):1.079423e+00):1.035107e+00):1.330219e-01,(((34:9.928674e-01,(51:4.353186e-01,(50:3.966292e-01,52:2.434118e-01):2.134577e-02):1.757774e+00):3.263048e-01,((49:1.125432e+00,((45:2.941821e-01,48:2.257558e-01):4.590135e-01,(53:1.019641e+00,(47:2.917522e-01,46:7.377723e-02):3.423785e-01):3.300734e-01):2.050921e-01):8.551310e-01,(((((44:6.170061e-01,(43:8.256142e-01,54:7.957974e-01):1.921462e-01):9.647442e-01,10:8.962258e-01):3.229995e-01,(19:8.030393e-01,17:6.182499e-01):3.427095e-01):1.628634e-01,(18:1.455417e+00,(((16:7.375201e-01,(61:2.940137e-01,60:4.110389e-01):3.985642e-01):4.001189e-01,((21:1.119696e-01,9:2.553065e-01):3.050854e-02,13:2.093115e-01):5.656751e-01):5.564132e-01,(12:9.126702e-01,26:7.710120e-01):2.916901e-01):1.026202e-01):2.364800e-01):9.874761e-02,((((15:1.230212e-01,14:1.280727e-01):6.211353e-02,20:3.365960e-01):2.583090e-01,24:6.186173e-01):6.139523e-01,11:8.134640e-01):2.617832e-01):1.210589e-01):9.648188e-02):1.504980e-01,((8:6.668363e-01,6:8.895067e-01):7.698899e-01,((38:8.371042e-02,((35:2.588590e-01,42:3.731398e-01):1.258485e-01,41:2.308157e-01):3.238997e-01):6.253665e-01,(25:7.686580e-01,(36:5.282808e-01,37:6.027596e-01):2.465308e-01):2.476689e-01):4.296913e-01):5.007162e-02):1.398904e-01):4.810896e-01,(62:5.295427e-01,(((66:5.426721e-02,63:9.626364e-02):8.958563e-02,(65:2.544295e-01,59:9.053809e-02):8.951304e-02):4.065635e-01,((57:2.415828e-02,56:1.933224e-02):2.540084e-02,(64:1.906781e-03,58:3.072632e-03):3.076349e-02):2.736812e-01):3.177886e-01):4.381633e-01):9.001984e-01):1.751936e-01,7:6.099090e-01):2.300760e-01,23:9.642843e-02):1.319729e-01,22:7.451015e-02,1:5.573784e-02);
   tree gen.6962000 = [&U] (((7:4.522062e-01,((((((((25:5.080780e-01,(37:6.369733e-01,36:3.754827e-01):1.547983e-01):4.101866e-01,(38:1.008709e-01,(41:1.863238e-01,(35:1.832424e-01,42:3.083544e-01):1.757865e-01):2.629028e-01):7.216641e-01):3.077424e-01,(((48:1.963444e-01,45:2.211494e-01):5.478729e-01,((46:1.835940e-01,47:2.065515e-01):2.907671e-01,53:8.330224e-01):3.206501e-02):6.705111e-01,49:7.700284e-01):7.892949e-01):9.874193e-02,(8:8.045897e-01,6:4.799735e-01):9.052010e-01):1.499091e-01,(((50:3.112103e-01,(52:1.961441e-01,51:2.865587e-01):2.793801e-02):1.256178e+00,34:1.017750e+00):3.498681e-01,((((13:1.976005e-01,(21:1.113327e-01,9:1.522339e-01):7.779241e-02):4.796630e-01,(16:9.662587e-01,(60:4.127691e-01,61:3.263795e-01):5.294320e-01):2.602369e-01):2.869696e-01,((((((14:1.799900e-01,15:1.075276e-01):1.119717e-01,20:3.469114e-01):1.188336e-01,24:8.440435e-01):6.345131e-01,(12:8.293381e-01,26:5.962078e-01):1.695851e-01):2.913376e-01,11:8.672715e-01):3.379248e-01,((19:8.814975e-01,17:5.233820e-01):3.800314e-01,(10:1.036592e+00,((54:9.355410e-01,43:6.333938e-01):1.856330e-02,44:8.123893e-01):9.339861e-01):3.240259e-01):2.470341e-01):1.098496e-01):3.261954e-02,18:1.169945e+00):2.536769e-01):1.226345e-01):9.634296e-02,(((((29:4.648935e-02,(31:1.038091e-01,((28:1.189745e-02,32:4.055491e-03):1.056994e-01,27:1.379135e-01):2.764876e-02):4.170835e-02):1.491673e-02,33:1.827689e-02):4.847371e-02,30:3.368632e-02):8.782820e-01,((67:2.099568e-01,70:1.982731e-01):3.413485e-01,(69:1.948603e-01,68:4.186285e-01):5.978852e-02):4.426126e-01):7.964460e-01,((55:1.028478e+00,(4:5.945117e-02,5:5.103219e-02):5.027314e-01):2.818604e-01,3:4.399674e-01):2.716106e-01):2.342764e-01):3.820373e-01,(((57:6.357530e-02,(56:2.572904e-02,(64:7.238280e-03,58:1.134907e-02):3.121524e-02):8.659749e-03):4.565739e-01,((66:5.403898e-02,63:8.431294e-02):3.366258e-02,(65:2.057775e-01,59:5.225677e-02):9.688604e-02):2.893434e-01):2.802575e-01,62:5.321833e-01):1.168718e+00):1.174163e+00,((39:1.625515e-02,2:5.645608e-02):2.225663e-01,40:2.777112e-01):6.590251e-01):1.682846e-01):2.011496e-01,23:8.433029e-02):6.712114e-02,22:9.725217e-02,1:8.062881e-02);
   tree gen.6962500 = [&U] (((7:7.084712e-01,(((((((((25:5.229712e-01,(37:6.122040e-01,36:3.608817e-01):8.933917e-02):3.942361e-01,(38:9.694845e-02,(41:1.790784e-01,(35:1.761169e-01,42:2.963638e-01):1.689509e-01):2.526796e-01):6.936015e-01):2.957755e-01,(((48:1.887094e-01,45:2.125498e-01):5.265683e-01,((46:1.764547e-01,47:1.985196e-01):2.794604e-01,53:8.006296e-01):4.621413e-02):6.444377e-01,49:7.400851e-01):7.586025e-01):1.044358e-02,(8:7.022389e-01,6:4.613093e-01):1.025954e+00):3.472139e-01,((50:2.150411e-01,(51:2.754156e-01,52:1.885169e-01):5.817862e-02):1.207331e+00,34:9.781742e-01):3.362632e-01):1.153584e-01,(((((((14:1.729909e-01,15:1.033463e-01):1.076176e-01,20:2.399849e-01):1.142126e-01,24:8.112221e-01):6.098395e-01,11:8.335469e-01):8.461494e-02,(12:9.280378e-01,26:6.472093e-01):1.621209e-01):2.724631e-01,((19:8.472197e-01,17:5.030298e-01):3.652536e-01,(10:9.962834e-01,(54:9.421562e-01,(43:6.358970e-01,44:7.807988e-01):1.728669e-02):8.976672e-01):3.502395e-01):1.836546e-01):5.772563e-02,(18:1.003423e+00,((13:1.899166e-01,(21:1.070034e-01,9:1.463141e-01):7.476738e-02):5.751286e-01,(16:7.014966e-01,(60:3.467104e-01,61:3.136879e-01):5.088445e-01):5.183410e-01):2.758105e-01):8.564028e-02):3.154198e-01):1.428433e-01,(((((29:5.551726e-02,((28:5.347230e-03,32:3.897790e-03):9.433743e-02,(27:1.325506e-01,31:1.021468e-01):2.534617e-02):2.924130e-02):1.900474e-02,30:7.336926e-02):4.655939e-02,33:1.756617e-02):8.776993e-01,((67:2.154354e-01,70:2.346857e-01):2.056352e-01,(69:2.153350e-01,68:6.601398e-02):1.945309e-01):1.291902e+00):7.654755e-01,((55:9.884851e-01,(4:3.947136e-02,5:4.904776e-02):7.956455e-01):2.709000e-01,3:4.228589e-01):5.063046e-01):1.676411e-01):1.187598e-01,((((64:1.396646e-02,58:1.090775e-02):3.000140e-02,(56:3.919736e-02,57:1.308175e-02):2.865872e-03):4.388196e-01,((66:2.434258e-02,63:8.103436e-02):6.040929e-02,(65:1.977757e-01,59:5.022472e-02):5.299285e-02):2.780921e-01):1.834347e-01,62:4.804049e-01):1.123271e+00):1.128505e+00,((39:1.562305e-02,2:6.274124e-02):2.139116e-01,40:2.669121e-01):6.333983e-01):1.617407e-01):1.933277e-01,23:8.105103e-02):6.451108e-02,22:9.347043e-02,1:4.395319e-02);
   tree gen.6963000 = [&U] (22:7.321429e-02,(23:9.285906e-02,(7:4.270746e-01,(((2:2.946143e-02,39:2.677954e-02):3.343203e-01,40:2.612075e-01):5.200168e-01,((((((((10:1.220243e+00,((54:7.970735e-01,44:6.411192e-01):1.372198e-01,43:8.239191e-01):8.107922e-01):1.267633e-01,(17:4.879518e-01,19:8.819573e-01):7.182910e-01):3.822196e-01,((26:5.444380e-01,12:9.440423e-01):2.183419e-01,(((15:1.528922e-01,14:1.370152e-01):7.260243e-02,20:3.716025e-01):1.957348e-01,24:6.545812e-01):5.439002e-01):4.340144e-01):6.976772e-02,11:1.579630e+00):1.243921e-01,(18:6.951292e-01,((9:5.461888e-02,(21:1.125818e-01,13:3.333423e-01):1.201081e-01):5.580257e-01,((60:4.396383e-01,61:5.825180e-01):5.183428e-01,16:9.712060e-01):2.720434e-01):6.336906e-01):3.686426e-01):3.188770e-01,(((52:1.696412e-01,(50:2.962837e-01,51:4.107990e-01):2.797084e-02):1.339474e+00,34:7.068175e-01):4.180926e-01,(((49:9.835539e-01,((45:3.569337e-01,48:2.165822e-01):5.698046e-01,((46:1.996618e-01,47:1.929813e-01):3.027520e-01,53:1.045980e+00):1.868335e-01):4.325923e-01):7.853230e-01,(((36:4.878188e-01,37:7.318647e-01):5.786229e-02,25:7.551104e-01):3.989021e-01,(38:2.042478e-01,(41:2.039174e-01,(42:5.411245e-01,35:2.799746e-01):6.781439e-02):2.836398e-01):7.096958e-01):1.897292e-01):2.741594e-01,(8:6.213267e-01,6:6.435573e-01):5.422391e-01):4.631832e-01):6.091373e-02):2.290633e-01,((3:7.398596e-01,(55:1.138789e+00,(5:7.432855e-02,4:7.030056e-02):6.544598e-01):2.804657e-01):2.853586e-01,(((70:2.001261e-01,67:1.332465e-01):2.416965e-01,(69:3.344542e-01,68:2.064872e-01):2.468562e-02):1.022302e+00,((((((32:5.453372e-03,28:1.141207e-03):4.103962e-02,27:2.966554e-01):3.384589e-02,31:9.771806e-02):2.727530e-02,29:5.308014e-02):4.771696e-02,30:4.666661e-02):4.598964e-02,33:1.292184e-02):5.606187e-01):1.082289e+00):2.121910e-01):1.122180e-01,(62:8.683944e-01,(((57:2.851178e-02,56:3.078906e-02):3.818056e-03,(58:6.810535e-03,64:2.368144e-03):1.661943e-02):5.270387e-01,((65:2.464841e-01,59:5.423727e-02):1.144614e-01,(63:1.023829e-01,66:3.494514e-02):1.039337e-01):4.969652e-01):1.685620e-01):1.097391e+00):8.346045e-01):2.960259e-01):2.301708e-01):8.190820e-02,1:3.126573e-02);
   tree gen.6963500 = [&U] (22:3.131789e-02,(23:6.572046e-02,(7:4.497627e-01,(((39:3.200423e-02,2:2.283275e-02):2.029180e-01,40:2.977367e-01):6.487106e-01,((((3:9.079055e-01,(55:1.098585e+00,(4:2.095864e-02,5:1.232642e-01):7.648631e-01):1.715466e-01):1.792091e-01,((69:3.410596e-01,(68:2.936355e-01,(67:2.652530e-01,70:3.702761e-01):1.054553e-01):2.029538e-01):8.611270e-01,((((28:4.521026e-03,32:3.143632e-03):8.038836e-02,(27:2.288405e-01,31:6.396370e-02):1.011661e-02):4.184518e-02,(30:6.436326e-02,33:3.610928e-02):4.280306e-02):2.743980e-02,29:3.372513e-03):5.129708e-01):9.145884e-01):2.161064e-01,((((66:3.915277e-02,63:4.743105e-02):7.339503e-02,(65:1.885086e-01,59:5.104343e-02):7.471464e-02):2.546184e-01,((56:1.283093e-02,57:4.157852e-02):1.682397e-02,(64:5.344301e-03,58:3.422620e-03):9.767893e-03):3.688779e-01):1.803722e-01,62:7.493271e-01):1.181405e+00):8.115760e-04,((((((11:7.865592e-01,(24:7.705371e-01,(20:2.792199e-01,(14:1.450108e-01,15:1.477621e-01):1.312742e-01):2.072671e-01):5.522052e-01):2.368688e-01,((26:7.932395e-01,12:7.264797e-01):1.013308e-01,((((16:8.167200e-01,(60:3.830250e-01,61:3.917328e-01):5.922149e-01):4.812615e-01,((21:1.647029e-01,9:1.424804e-01):7.847102e-02,13:1.941340e-01):4.858282e-01):3.276142e-01,18:1.004468e+00):9.881462e-02,(10:1.035023e+00,((19:8.173058e-01,17:4.539975e-01):4.136789e-01,(44:9.164472e-01,(54:6.647020e-01,43:5.944305e-01):7.824004e-02):6.834560e-01):9.984991e-02):3.034805e-01):8.710634e-02):2.743144e-01):1.387047e-01,(((48:3.381566e-01,45:1.058714e-01):3.971775e-01,(53:7.246084e-01,(47:1.854154e-01,46:1.696865e-01):3.674322e-01):1.338962e-01):2.162642e-01,49:9.981351e-01):7.329951e-01):6.118487e-02,((52:2.293011e-01,(50:3.051727e-01,51:3.038014e-01):5.886352e-03):1.369503e+00,34:1.267054e+00):1.335385e-01):1.166880e-01,(((41:2.055389e-01,(42:3.824771e-01,35:1.855057e-01):8.911779e-02):1.738206e-01,38:1.963748e-01):5.677126e-01,(25:6.651480e-01,(36:2.558238e-01,37:5.568584e-01):3.326322e-01):3.606865e-01):6.815911e-01):5.380278e-02,(6:5.654267e-01,8:7.817507e-01):1.034438e+00):7.205738e-02):6.745174e-01):2.947691e-01):3.140025e-01):1.668721e-01,1:6.712813e-02);
   tree gen.6964000 = [&U] (((7:5.563165e-01,((((((((25:5.412382e-01,(37:5.620328e-01,36:3.887843e-01):1.570732e-01):3.571770e-01,(38:1.044443e-01,(41:1.859469e-01,(35:2.370946e-01,42:3.192780e-01):1.323992e-01):4.665240e-01):7.472294e-01):3.646212e-01,(((48:4.186408e-01,45:1.987429e-01):4.044685e-01,((46:1.900979e-01,47:2.516730e-01):2.719322e-01,53:8.062674e-01):5.330763e-01):5.876270e-01,49:7.973070e-01):1.074000e+00):3.956033e-03,(8:1.206382e+00,6:2.297435e-01):1.518332e+00):4.668792e-01,(((((19:8.130140e-01,17:5.419230e-01):3.683193e-01,(10:1.073314e+00,((44:9.012238e-01,43:6.850633e-01):7.335905e-02,54:1.024513e+00):9.294937e-01):1.456532e-01):2.805749e-01,((12:9.637117e-01,26:6.972502e-01):2.973737e-01,(((20:2.585401e-01,(14:1.576692e-01,15:1.534445e-01):1.722958e-01):2.187997e-01,24:6.316946e-01):1.001554e+00,11:9.705128e-01):2.667534e-01):8.353545e-02):1.449897e-01,(18:1.081006e+00,((13:2.046006e-01,(21:1.152767e-01,9:1.878879e-01):3.868632e-02):5.447871e-01,(16:7.557348e-01,(60:4.842568e-01,61:6.050606e-01):5.481873e-01):5.584180e-01):2.971356e-01):9.436258e-02):2.213730e-01,(((50:3.105872e-01,52:2.061286e-01):1.400120e-01,51:2.967102e-01):1.305086e+00,34:1.053805e+00):1.859488e-01):2.958968e-01):8.679586e-02,(((((29:5.980974e-02,((28:1.732852e-02,32:1.864102e-02):7.323533e-02,(31:9.288036e-02,27:3.022191e-01):1.178739e-04):5.297845e-02):2.108102e-02,30:7.929910e-02):2.818660e-02,33:4.927736e-02):7.964008e-01,((68:1.368066e-01,69:3.015302e-01):1.127953e-01,(67:2.320925e-01,70:1.663924e-01):1.333536e-01):1.039529e+00):8.246605e-01,((55:1.317597e+00,(4:7.971704e-02,5:5.101597e-02):1.163249e+00):2.307221e-01,3:6.013788e-01):3.487560e-01):3.004541e-01):6.321915e-01,((((64:2.419674e-04,58:1.907305e-04):2.988664e-02,(56:1.497917e-02,57:3.804273e-02):1.303908e-02):3.845500e-01,((66:3.940212e-02,63:8.414288e-02):1.402147e-01,(65:2.130673e-01,59:2.820472e-02):3.925259e-02):3.697629e-01):1.976175e-01,62:5.140515e-01):7.683743e-01):9.206881e-01,((39:3.460350e-02,2:5.351124e-02):3.544558e-01,40:1.743620e-01):4.211754e-01):3.048335e-01):1.523094e-01,23:6.321770e-02):2.139585e-01,22:6.003816e-02,1:4.741900e-02);
   tree gen.6964500 = [&U] ((((((39:1.423331e-02,2:4.458020e-02):4.374735e-01,40:2.566930e-01):3.375125e-01,((((((4:5.224616e-02,5:2.630266e-02):6.115933e-01,55:1.360862e+00):3.524022e-01,3:5.006549e-01):2.077645e-01,((29:3.849077e-02,((31:1.259350e-01,((28:2.811463e-03,32:1.402069e-02):3.226896e-02,27:2.224840e-01):3.560249e-02):5.965804e-02,(33:3.731726e-02,30:6.713089e-02):3.023882e-02):7.053206e-02):4.437905e-01,(69:2.831999e-01,((70:2.549472e-01,67:2.215545e-01):1.766204e-01,68:8.960035e-02):7.581092e-02):2.186643e+00):9.578533e-01):3.481432e-01,(((34:9.042983e-01,((51:2.928203e-01,52:1.849603e-01):9.945822e-03,50:2.790004e-01):1.477032e+00):2.559503e-01,((49:1.081898e+00,((45:2.949754e-01,48:3.061504e-01):6.103599e-01,(53:8.893762e-01,(47:2.314637e-01,46:1.357655e-01):2.763966e-01):1.743730e-01):3.460874e-01):7.885778e-01,((((19:8.779158e-01,17:5.940128e-01):2.688195e-01,(10:1.147617e+00,((43:7.201377e-01,54:6.523687e-01):1.138831e-01,44:5.381804e-01):9.539047e-01):1.872501e-03):4.188825e-01,(((16:7.037730e-01,(61:6.018949e-01,60:3.591784e-01):6.589072e-01):3.966036e-01,((9:1.581131e-01,21:1.537895e-01):7.092474e-02,13:1.684372e-01):4.994520e-01):1.928647e-01,18:1.025351e+00):1.951823e-01):6.469355e-02,(((((15:7.426593e-02,14:2.522140e-01):1.637628e-01,20:2.995574e-01):1.416671e-01,24:5.395857e-01):4.531932e-01,11:9.438328e-01):1.628260e-01,(12:7.071947e-01,26:6.718185e-01):3.141862e-01):5.691294e-02):1.336288e-01):9.524433e-02):2.220076e-01,((8:4.303012e-01,6:6.366710e-01):8.933951e-01,((38:1.689525e-01,((35:2.257884e-01,42:2.833665e-01):1.286275e-01,41:1.293405e-01):2.822164e-01):6.716977e-01,(25:4.706470e-01,(36:4.921851e-01,37:5.257539e-01):1.969659e-01):2.227029e-01):3.706884e-01):9.854243e-02):2.107945e-01):1.423795e-01,(62:6.028168e-01,(((66:4.809797e-02,63:9.191170e-02):1.239797e-01,(65:2.219248e-01,59:7.339949e-02):1.048368e-01):4.211951e-01,((57:3.675491e-02,56:2.993837e-02):5.617784e-03,(64:1.892305e-03,58:4.665848e-03):3.214490e-02):3.939356e-01):1.703915e-01):5.246641e-01):6.586666e-01):4.341655e-01,7:5.773665e-01):2.352478e-01,23:2.154906e-02):2.234610e-01,22:1.138731e-02,1:8.005234e-02);
   tree gen.6965000 = [&U] ((((((39:1.531942e-02,2:4.798201e-02):3.521286e-01,40:3.130126e-01):2.193479e-01,((((((4:5.623294e-02,5:1.041229e-01):6.582625e-01,55:1.479073e+00):2.363894e-01,3:5.388586e-01):2.236185e-01,((29:1.831366e-02,((31:1.355448e-01,((28:3.334871e-03,32:1.924682e-02):4.600817e-02,27:2.394612e-01):1.078758e-02):8.687162e-02,(33:6.572245e-02,30:7.225348e-02):3.633272e-02):7.348054e-02):4.776550e-01,((70:2.737821e-01,67:2.384608e-01):1.958541e-01,(69:3.048102e-01,68:9.643752e-02):4.859729e-02):2.006984e+00):1.239115e+00):3.747091e-01,(((34:9.733030e-01,((50:3.031462e-01,52:1.932134e-01):7.137092e-03,51:2.812788e-01):1.589741e+00):4.875265e-01,(((((19:9.502709e-01,17:6.393404e-01):3.676468e-01,(10:1.235189e+00,((43:7.750896e-01,54:7.021493e-01):3.182961e-01,44:5.792476e-01):6.119466e-01):1.318060e-01):4.175214e-01,(((16:7.574761e-01,(61:6.478239e-01,60:3.865864e-01):7.091867e-01):4.268674e-01,((9:1.701783e-01,21:1.107825e-01):6.046925e-02,13:1.812903e-01):5.083406e-01):2.520553e-01,18:1.103593e+00):2.155840e-01):3.127583e-01,(((((15:7.993297e-02,14:2.714598e-01):5.936022e-02,20:3.224159e-01):2.702527e-01,24:9.716467e-01):4.877752e-01,11:1.015854e+00):6.426340e-02,(12:9.309793e-01,26:7.230833e-01):3.274445e-01):3.184725e-01):1.732145e-01,(49:1.164455e+00,((45:3.174842e-01,48:3.295120e-01):4.400900e-01,(53:9.572423e-01,(47:2.442859e-01,46:2.211092e-01):2.974877e-01):1.876790e-01):1.170827e-01):8.487521e-01):1.294587e-02):1.693061e-01,((8:4.493076e-01,6:5.275859e-01):8.758987e-01,((38:1.459270e-01,((35:2.430178e-01,42:3.049895e-01):1.384427e-01,41:2.164564e-01):2.386147e-01):7.229533e-01,(25:5.249607e-01,(36:5.297425e-01,37:5.658729e-01):1.909596e-01):4.856073e-01):3.989747e-01):1.060620e-01):2.181722e-01):3.014385e-01,(62:6.488162e-01,((((66:5.176821e-02,63:9.892524e-02):1.178653e-01,59:8.067301e-02):9.485593e-03,65:2.388594e-01):4.533354e-01,((57:4.104038e-02,56:3.222289e-02):1.748778e-02,(64:1.879218e-03,58:2.161881e-03):3.459779e-02):4.239958e-01):1.647175e-01):5.646999e-01):5.859915e-01):4.672956e-01,7:6.214238e-01):2.531990e-01,23:2.319341e-02):9.112548e-02,22:6.498455e-02,1:8.616093e-02);
   tree gen.6965500 = [&U] ((((((39:1.521019e-02,2:4.763988e-02):3.253815e-01,40:1.887846e-01):3.607570e-01,((((((4:5.583198e-02,5:1.033804e-01):3.713151e-01,55:9.469812e-01):6.144396e-01,3:5.092539e-01):2.427818e-01,((27:2.296235e-01,((28:2.524447e-03,32:1.084337e-02):4.568012e-02,(31:1.345783e-01,(29:7.383496e-02,(33:6.371612e-02,30:9.039745e-02):3.477989e-02):5.657138e-02):2.596427e-02):1.004739e-01):4.742492e-01,(69:2.030507e-01,(68:9.574990e-02,(70:2.718300e-01,67:2.367605e-01):2.360455e-01):8.278276e-02):1.992673e+00):1.082095e+00):4.460343e-01,(((((((15:7.936303e-02,14:2.497165e-01):1.014150e-01,20:3.592859e-01):2.140523e-01,24:9.647186e-01):4.655272e-01,11:1.008611e+00):6.218838e-02,((((19:9.434952e-01,17:6.649517e-01):3.761463e-01,(10:1.226382e+00,((43:6.562192e-01,54:6.971428e-01):3.160265e-01,44:5.751174e-01):6.075832e-01):1.308662e-01):4.145444e-01,(((16:7.520751e-01,(61:4.525137e-01,60:3.838299e-01):5.498059e-01):7.183346e-01,((9:1.689649e-01,21:1.099926e-01):1.353393e-01,13:1.799976e-01):6.835960e-01):1.196138e-01,18:1.095724e+00):2.140468e-01):1.996374e-01,(12:9.243411e-01,26:7.179275e-01):2.644563e-01):9.454206e-02):1.927168e-01,((49:1.156152e+00,((45:2.501210e-01,48:3.271625e-01):4.358178e-01,(53:9.504169e-01,(47:2.425440e-01,46:2.195327e-01):4.679098e-01):1.767195e-01):1.162478e-01):8.427003e-01,(34:9.663631e-01,((51:2.806202e-01,50:3.009847e-01):5.542104e-02,52:1.918358e-01):1.548149e+00):4.984192e-01):1.288183e-03):2.182437e-01,((8:4.461039e-01,6:8.669618e-01):8.696533e-01,((38:1.448865e-01,((35:2.412850e-01,42:3.028149e-01):1.374556e-01,41:2.149130e-01):1.543106e-01):7.177984e-01,(25:5.943127e-01,(36:5.259653e-01,37:5.618381e-01):1.895980e-01):2.255321e-01):3.961299e-01):1.053057e-01):2.166166e-01):2.992891e-01,(62:6.441900e-01,(((66:5.139909e-02,63:9.821988e-02):1.474857e-01,(65:2.371562e-01,59:4.951912e-02):9.334382e-03):3.788324e-01,((57:4.074775e-02,56:3.965551e-02):1.191432e-02,(64:6.286700e-03,58:8.539150e-03):2.492173e-02):4.209726e-01):2.701883e-01):5.105368e-01):5.818132e-01):4.639636e-01,7:6.169929e-01):2.513936e-01,23:5.821394e-02):1.066900e-01,22:6.452119e-02,1:3.278619e-02);
   tree gen.6966000 = [&U] (22:2.940445e-02,(23:4.436270e-02,(7:5.460071e-01,(((2:4.002945e-02,39:3.439656e-02):3.444374e-01,40:2.692504e-01):3.788855e-01,(((((18:1.209176e+00,((9:2.017990e-01,(21:1.076311e-01,13:2.968648e-01):1.441653e-01):5.632826e-01,((60:5.780834e-01,61:4.806293e-01):7.028611e-01,16:9.538930e-01):3.116960e-01):3.123369e-01):5.846475e-02,((((54:8.197286e-01,(43:7.533366e-01,44:8.688890e-01):1.309288e-01):7.415154e-01,10:1.104325e+00):2.659680e-02,(17:9.430549e-01,19:7.035831e-01):3.520230e-01):4.350578e-01,((26:1.044465e+00,12:8.764095e-01):4.295465e-01,((((15:7.586127e-02,14:1.980436e-01):1.280232e-01,20:4.037325e-01):2.158076e-01,24:6.597861e-01):4.340675e-01,11:1.420901e+00):1.346875e-01):7.549758e-02):1.420010e-01):2.528789e-01,(((51:4.056913e-01,52:2.093135e-01):2.061949e-02,50:2.799599e-01):1.576094e+00,34:8.689531e-01):3.482685e-01):1.921918e-01,((8:7.157320e-01,6:4.179268e-01):8.612304e-01,((((36:3.021841e-01,37:6.143036e-01):1.597800e-01,25:7.667079e-01):3.184822e-01,(38:6.986176e-02,(41:1.602283e-01,(42:2.136068e-01,35:2.915156e-01):1.550723e-01):2.764109e-01):6.446381e-01):2.595689e-01,(49:9.426324e-01,((45:3.624157e-01,48:2.610050e-01):4.768637e-01,((46:1.839730e-01,47:2.393850e-01):6.079134e-01,53:8.170188e-01):2.222595e-01):4.178161e-01):8.902295e-01):1.981921e-01):1.580666e-01):1.213723e-01,(((3:6.633712e-01,(55:1.116374e+00,(5:1.039774e-01,4:1.238092e-02):6.021703e-01):4.648218e-01):2.458643e-01,(((67:2.301106e-01,70:3.304409e-01):6.365941e-02,(68:1.332132e-01,69:2.984422e-01):1.219927e-01):7.163376e-01,(30:6.977103e-02,((((27:2.395761e-01,(32:1.330279e-03,28:7.598823e-03):2.051628e-02):2.906653e-02,31:1.468815e-01):2.930001e-02,29:4.577536e-02):2.914499e-02,33:4.664703e-02):2.857085e-02):6.085278e-01):1.186717e+00):2.006086e-01,(62:8.817318e-01,(((57:7.645989e-02,56:1.101942e-02):4.389081e-02,(64:1.237178e-03,58:2.194374e-03):1.607859e-02):4.778020e-01,((65:2.929128e-01,59:4.291115e-02):7.085902e-02,(63:1.418082e-01,66:3.360473e-02):1.119810e-01):4.650020e-01):1.198806e-01):1.266979e+00):1.267677e-01):1.204931e+00):2.078904e-01):2.691370e-01):9.051157e-02,1:7.717926e-02);
   tree gen.6966500 = [&U] (((7:5.986345e-01,((((((((36:5.447200e-01,37:5.908580e-01):1.464254e-01,25:3.838766e-01):3.711715e-01,(38:8.355372e-02,(41:2.158325e-01,(35:3.450617e-01,42:3.976065e-01):1.163656e-01):2.875605e-01):7.138649e-01):4.865140e-01,(((52:1.007191e-01,(51:3.119277e-01,50:2.797467e-01):1.707050e-01):1.746583e+00,34:1.185173e+00):1.146964e-01,((((((13:8.565070e-02,(21:1.211890e-01,9:1.764972e-01):1.300261e-01):4.073813e-01,(16:8.510857e-01,(60:5.090931e-01,61:4.109615e-01):5.763025e-01):2.656568e-01):5.130715e-01,11:1.192984e+00):1.769653e-01,18:1.385005e+00):7.713010e-02,((((20:2.436456e-01,(14:1.657556e-01,15:1.306325e-01):2.361735e-01):1.609770e-01,24:6.640926e-01):6.401447e-01,(12:9.649591e-01,26:8.153993e-01):1.560061e-01):2.272352e-01,((19:8.547114e-01,17:5.697169e-01):3.732365e-01,(10:1.128362e+00,(43:8.624507e-01,(44:8.764089e-01,54:3.667428e-01):6.904514e-02):7.906345e-01):6.945748e-02):5.428726e-01):4.245146e-02):2.175630e-01,(((48:2.521836e-01,45:2.089359e-01):6.138202e-01,(53:8.567280e-01,(46:8.424627e-02,47:3.271243e-01):4.003738e-01):3.909565e-02):2.052476e-01,49:1.063317e+00):6.625189e-01):8.050962e-03):1.572847e-01):1.063773e-01,(((30:3.074955e-02,(((((28:2.129064e-02,32:1.240164e-02):3.495767e-02,27:2.680231e-01):4.580193e-02,31:6.886775e-02):7.986667e-02,29:5.833834e-02):1.821122e-02,33:7.421402e-02):4.357425e-03):8.796492e-01,((69:2.633839e-01,(67:1.452754e-01,70:4.196401e-01):1.820292e-01):3.399083e-03,68:2.339513e-01):1.089840e+00):8.276221e-01,(3:9.014969e-01,(55:1.385174e+00,(4:8.510922e-02,5:1.471093e-02):5.857746e-01):4.939645e-01):3.834994e-01):1.228698e-01):1.964823e-02,(8:6.538749e-01,6:2.415265e-01):8.114876e-01):5.091547e-01,((((64:6.826543e-04,58:1.089169e-03):1.834665e-02,(57:3.788926e-02,56:2.417659e-02):5.290800e-02):2.755987e-01,((66:2.307627e-02,63:1.053103e-01):1.175522e-01,(65:2.239950e-01,59:1.990462e-02):6.120587e-02):3.327558e-01):2.167565e-01,62:5.882623e-01):5.180094e-01):9.893064e-01,((39:2.608845e-02,2:5.812459e-02):3.400765e-01,40:2.674171e-01):3.234111e-01):3.204676e-01):1.469793e-01,23:5.186982e-02):1.124140e-01,22:6.714034e-02,1:7.337893e-02);
   tree gen.6967000 = [&U] ((((((39:1.237932e-02,2:4.712624e-02):4.540683e-01,40:2.513919e-01):4.161433e-01,((62:6.883255e-01,(((63:8.690775e-02,66:3.492943e-02):1.419826e-01,(65:1.977562e-01,59:1.020166e-01):6.851781e-02):3.000845e-01,((57:1.237924e-02,56:4.363660e-02):1.604000e-02,(64:8.566277e-03,58:1.613840e-03):1.309143e-02):4.342954e-01):2.761216e-01):6.731158e-01,((((34:9.502230e-01,((51:3.551651e-01,50:1.794444e-01):4.347287e-02,52:5.456648e-01):1.513126e+00):8.295330e-01,((49:1.241498e+00,((48:2.334829e-01,45:4.144738e-01):3.730573e-01,((46:9.948074e-02,47:2.903665e-01):7.309509e-01,53:1.099668e+00):2.304728e-01):1.170200e-01):1.292841e+00,((((20:3.178733e-01,(14:2.949370e-01,15:7.152043e-02):1.518107e-01):2.980479e-01,24:7.981740e-01):7.147246e-01,11:1.035106e+00):1.693380e-01,(((12:1.117267e+00,26:8.595497e-01):3.180477e-01,((13:2.933648e-01,(9:1.516380e-01,21:7.887327e-02):5.721168e-02):5.244113e-01,((61:8.564629e-01,60:6.913019e-01):1.122591e+00,16:1.231998e+00):2.781501e-01):5.017302e-01):3.247354e-01,(((17:8.272847e-01,19:7.925432e-01):3.606068e-01,(((43:7.790965e-01,44:8.200224e-01):3.318752e-02,54:1.213163e+00):7.283385e-01,10:1.077152e+00):5.854799e-02):3.276718e-01,18:1.436275e+00):1.044562e-01):9.475865e-02):3.400013e-01):3.549082e-03):1.473006e-01,((((41:1.940489e-01,(42:2.299635e-01,35:3.330608e-01):1.115556e-01):3.114149e-01,38:9.046221e-02):6.273025e-01,(25:8.281000e-01,(36:3.640342e-01,37:7.843756e-01):3.694725e-01):3.423525e-01):5.529290e-01,(8:9.527669e-01,6:4.611132e-01):1.309148e+00):1.433368e-01):2.651336e-01,(((33:1.026776e-03,(30:2.522675e-02,(29:3.026520e-02,((27:2.239712e-01,(32:2.523839e-03,28:9.850182e-03):1.327537e-01):1.063275e-02,31:1.273733e-01):2.304635e-02):3.721346e-02):5.461553e-02):8.658723e-01,((68:1.135117e-01,69:2.837470e-01):4.701715e-02,(67:2.095702e-01,70:2.907494e-01):1.993188e-01):1.473785e+00):8.733577e-01,(3:4.891381e-01,(55:1.032243e+00,(4:3.989873e-02,5:6.218381e-02):7.595141e-01):5.889368e-01):4.730853e-01):2.019481e-01):4.854511e-01):7.111618e-01):3.401385e-01,7:6.451231e-01):1.536989e-01,23:9.328690e-02):9.883591e-02,22:3.867580e-02,1:1.219482e-01);
   tree gen.6967500 = [&U] (22:1.046832e-01,(23:3.921475e-02,(7:6.732300e-01,(((39:2.072516e-02,2:3.013527e-02):4.423836e-01,40:3.187793e-01):4.652792e-01,(((((66:4.977057e-02,63:4.536355e-02):1.005200e-01,(65:2.115148e-01,59:7.919815e-02):6.676576e-02):2.809324e-01,((56:6.886931e-03,57:4.307972e-02):1.849592e-02,(64:8.404312e-03,58:5.119976e-03):3.897372e-02):3.569469e-01):2.188740e-01,62:5.090864e-01):1.124901e+00,(((((((((16:6.110047e-01,(60:4.611153e-01,61:4.579815e-01):1.028792e+00):6.284109e-01,((21:2.254203e-01,9:1.246278e-01):1.323029e-01,13:1.396435e-01):6.372244e-01):2.929515e-01,(18:1.172857e+00,((19:7.870119e-01,17:5.392239e-01):3.615714e-01,((44:5.963144e-01,(54:7.779018e-01,43:5.662816e-01):3.530932e-01):5.016957e-01,10:1.146337e+00):1.105072e-01):5.013149e-01):2.048860e-01):6.620609e-02,11:1.131669e+00):1.506957e-01,(26:8.938882e-01,12:7.487471e-01):3.350587e-01):1.379653e-01,(24:8.062816e-01,(20:3.589053e-01,(14:1.704287e-01,15:1.470529e-01):2.133811e-01):2.498422e-01):7.863414e-01):1.880954e-01,((((51:3.375544e-01,52:2.242060e-01):8.111310e-02,50:3.482530e-01):1.298011e+00,34:1.232728e+00):1.833999e-01,(49:9.675259e-01,((53:9.970831e-01,(47:2.033280e-01,46:1.085153e-01):3.267310e-01):5.179888e-01,(48:3.102598e-01,45:1.189624e-01):5.014777e-01):3.451146e-01):9.629052e-01):3.303043e-01):1.121892e-01,((((41:1.805228e-01,(42:2.918129e-01,35:2.939343e-01):9.877089e-02):3.172329e-01,38:9.448555e-02):6.789434e-01,(25:6.569630e-01,(36:4.752594e-01,37:7.480294e-01):3.004943e-01):3.188071e-01):4.435722e-01,(6:4.849872e-01,8:5.645088e-01):8.770808e-01):1.047977e-01):3.549836e-01,((3:1.126233e+00,(55:1.174587e+00,(4:9.946169e-02,5:7.917866e-02):6.399516e-01):5.512792e-01):1.672610e-01,((68:2.764443e-01,((67:2.485641e-01,70:2.962727e-01):2.268667e-01,69:4.599819e-01):2.732149e-02):1.548823e+00,((((31:5.380687e-02,(28:6.037025e-03,32:3.030677e-03):9.832639e-02):1.892299e-02,27:1.724552e-01):6.147065e-02,(30:5.947151e-02,33:9.891574e-02):6.915788e-02):1.995273e-02,29:7.084251e-02):7.140895e-01):7.593228e-01):2.043334e-01):2.634951e-01):7.895601e-01):3.882712e-01):7.801020e-02):1.178674e-01,1:5.606326e-02);
   tree gen.6968000 = [&U] (22:4.438898e-02,(23:3.430251e-02,(7:4.673096e-01,(((39:7.746775e-03,2:4.822574e-02):2.670261e-01,40:2.606232e-01):3.864472e-01,(((((6:5.741051e-01,8:7.619763e-01):9.642901e-01,((((26:1.011944e+00,12:7.388219e-01):2.814002e-01,((((((60:5.140496e-01,61:4.975401e-01):6.827056e-01,16:1.027226e+00):3.645199e-01,(13:1.986943e-01,(21:1.704829e-01,9:1.894653e-01):1.495933e-02):6.533400e-01):4.125084e-01,11:1.089788e+00):3.122530e-01,(10:1.063552e+00,((17:5.842173e-01,19:9.712310e-01):3.698681e-01,(44:6.289649e-01,(43:6.291017e-01,54:7.656269e-01):2.187017e-01):5.618203e-01):3.798632e-02):3.072346e-01):3.158638e-02,18:1.279619e+00):2.960320e-02):2.780798e-01,((50:3.635443e-01,(52:1.608941e-01,51:5.051152e-01):9.302198e-03):1.792485e+00,(24:7.985616e-01,((15:1.303036e-01,14:1.872441e-01):7.624381e-02,20:3.291628e-01):1.061924e-01):7.137770e-01):6.507282e-01):1.573090e-01,(34:1.446180e+00,(((53:1.056085e+00,(47:2.548118e-01,46:7.319295e-02):3.811389e-01):2.693959e-01,(48:2.593137e-01,45:2.135324e-01):3.980275e-01):2.964407e-01,49:7.661391e-01):1.095388e+00):6.063715e-03):1.814412e-01):6.737216e-02,((25:8.366272e-01,(36:5.726178e-01,37:5.029357e-01):3.728461e-01):2.327162e-01,(38:2.210839e-01,(41:4.433339e-01,(35:1.956652e-01,42:3.605974e-01):1.139951e-01):6.965756e-02):6.138726e-01):3.765227e-01):1.573813e-01,((((33:3.527421e-02,(29:7.266377e-02,((28:1.077645e-04,32:1.275538e-02):5.148674e-02,(27:2.129051e-01,31:1.476970e-01):1.034745e-02):3.650398e-02):1.650810e-02):2.502080e-02,30:1.513716e-02):1.236090e+00,((69:3.738849e-01,68:1.423293e-01):7.590440e-02,(67:3.281896e-01,70:3.812249e-01):2.593003e-01):4.116201e-01):8.099624e-01,((55:1.193598e+00,(5:6.128823e-02,4:9.490689e-02):5.158113e-01):3.650252e-01,3:5.774862e-01):2.515552e-01):1.453271e-01):1.250263e-01,(62:6.222652e-01,(((66:5.815338e-02,63:8.043673e-02):9.111508e-02,(65:1.833365e-01,59:1.297192e-01):7.080296e-02):6.423498e-01,(64:4.270889e-03,((57:4.513640e-02,56:2.817741e-02):4.227604e-02,58:6.124353e-05):1.700030e-02):4.029109e-01):2.427562e-01):9.363419e-01):6.140603e-01):4.568422e-01):2.222886e-01):1.900829e-01,1:3.606347e-02);
   tree gen.6968500 = [&U] (22:3.996387e-02,(23:8.659297e-02,(7:4.215027e-01,(((39:6.987416e-03,2:7.925122e-03):2.408515e-01,40:2.350762e-01):2.103777e-01,(((((6:5.178298e-01,8:6.872854e-01):8.697678e-01,((((26:9.127511e-01,12:6.664007e-01):2.538166e-01,(((10:9.592998e-01,((17:5.269508e-01,19:8.760284e-01):4.194586e-01,(44:6.210062e-01,(43:5.674356e-01,54:6.795803e-01):1.521106e-01):6.056744e-01):3.588602e-02):2.771187e-01,18:1.140779e+00):2.849021e-02,((((60:6.031399e-01,61:4.487700e-01):4.110696e-01,16:7.505099e-01):5.970440e-01,(13:7.003541e-02,(21:1.537718e-01,9:1.708934e-01):1.411656e-01):4.992818e-01):6.018083e-02,11:9.829641e-01):2.816452e-01):2.713956e-02):7.943586e-02,((52:1.523692e-01,(51:2.614875e-01,50:3.279087e-01):2.311342e-01):1.845477e+00,(24:7.202845e-01,((15:1.175309e-01,14:1.477433e-01):8.518708e-02,20:2.968974e-01):9.578311e-02):6.438107e-01):1.712927e-01):2.406182e-01,(34:1.304422e+00,(((53:9.525643e-01,(47:2.298345e-01,46:2.833540e-01):3.437787e-01):2.414540e-01,(48:2.338951e-01,45:1.926014e-01):3.590118e-01):2.673828e-01,49:6.910401e-01):9.880155e-01):5.469334e-03):2.049011e-01):6.076816e-02,((25:7.546188e-01,(36:7.175149e-01,37:4.536367e-01):3.362988e-01):2.628664e-01,(38:1.994126e-01,(41:3.215300e-01,(35:1.721196e-01,42:3.252507e-01):2.825856e-02):2.065403e-01):5.536992e-01):3.396150e-01):1.419544e-01,((((33:5.207812e-02,(29:4.650961e-02,((28:1.835637e-04,32:1.150507e-02):6.475771e-02,(27:1.920356e-01,31:1.332194e-01):1.547710e-02):1.718206e-02):5.977835e-03):7.645041e-02,30:1.365337e-02):9.337589e-01,(68:2.293506e-01,(69:3.365384e-01,(67:2.960196e-01,70:4.039105e-01):1.072999e-01):7.928643e-02):2.859932e-01):7.305678e-01,((55:8.243167e-01,(5:5.528060e-02,4:5.822053e-02):4.652501e-01):5.931192e-01,3:5.208795e-01):4.052527e-01):2.922239e-01):1.653065e-01,(62:5.837409e-01,(((66:3.247607e-02,63:6.636975e-02):1.518785e-01,(65:1.653654e-01,59:1.170038e-01):6.386267e-02):5.793850e-01,(64:3.852246e-03,(58:2.234204e-03,(57:2.834189e-02,56:2.843991e-02):3.259692e-02):3.199597e-03):4.011741e-01):1.953062e-01):8.445593e-01):8.286762e-01):3.789013e-01):1.668858e-01):1.035604e-01,1:2.770258e-02);
   tree gen.6969000 = [&U] (22:8.065045e-02,(23:1.142757e-01,(7:5.560634e-01,(((39:1.996532e-02,2:2.903043e-02):3.154261e-01,40:2.179945e-01):2.637018e-01,(((((66:3.058629e-02,63:4.370039e-02):1.064674e-01,(65:2.037601e-01,59:9.357138e-02):1.252363e-01):2.614128e-01,((56:4.790397e-03,57:1.580319e-02):6.539829e-02,(64:8.319457e-04,58:2.037235e-02):4.342598e-03):3.438603e-01):2.157599e-01,62:5.836578e-01):6.547380e-01,((((24:7.767211e-01,(20:3.457469e-01,(14:2.074145e-01,15:1.832938e-01):1.656260e-01):1.775605e-01):8.116393e-01,(11:1.104960e+00,(((((16:5.886036e-01,(60:4.442096e-01,61:4.033375e-01):5.105477e-01):4.512775e-01,((21:1.498726e-01,9:1.568143e-01):1.238415e-01,13:1.019848e-01):5.982600e-01):2.328993e-01,18:1.118730e+00):1.418510e-01,((19:7.581579e-01,17:5.479106e-01):2.910286e-01,((43:8.720314e-01,(54:7.493817e-01,44:5.744519e-01):6.657441e-02):9.227175e-01,10:1.104309e+00):6.549746e-02):5.030197e-01):1.820089e-02,(26:8.779606e-01,12:1.199381e+00):1.845527e-01):1.125398e-01):1.627387e-01):2.185765e-01,(((((41:1.739043e-01,(42:2.885629e-01,35:2.329101e-01):1.989713e-01):3.056023e-01,38:9.102145e-02):6.540515e-01,(25:6.328770e-01,(36:3.525132e-01,37:7.206046e-01):1.322424e-01):2.033874e-01):2.902657e-01,(6:7.821829e-01,8:6.718843e-01):7.580607e-01):2.490889e-01,((34:1.359855e+00,(49:9.320538e-01,((53:9.380228e-01,(47:2.116295e-01,46:1.056319e-01):2.840061e-01):1.671582e-01,(48:4.086176e-01,45:2.408369e-01):5.879377e-01):2.795211e-01):1.082100e+00):4.207981e-02,(52:2.323339e-01,(51:3.556483e-01,50:3.457156e-01):8.341934e-02):1.219652e+00):2.246528e-01):1.679307e-01):1.728090e-01,(((55:9.874947e-01,(4:9.581515e-02,5:4.368219e-02):6.164893e-01):5.980212e-01,(((69:4.469055e-01,68:1.191374e-01):2.068634e-02,(67:2.421048e-01,70:1.897788e-01):3.521447e-01):1.458374e+00,(((30:6.495907e-02,33:6.130358e-02):2.931453e-02,29:7.128292e-02):9.752368e-03,(31:8.012085e-02,(27:1.745917e-01,(28:2.858047e-03,32:5.070814e-03):8.386097e-02):1.461514e-03):3.231147e-02):3.626342e-01):1.330220e+00):1.656294e-01,3:8.176769e-01):3.594315e-01):9.483539e-02):9.746081e-01):5.495232e-01):1.721497e-01):1.135460e-01,1:8.316292e-02);
   tree gen.6969500 = [&U] (((7:6.616046e-01,((((((64:3.670662e-03,58:5.900209e-03):2.094279e-02,(57:2.696717e-02,56:3.748799e-02):2.716838e-02):3.230324e-01,((66:2.796437e-02,63:1.050421e-01):1.105202e-01,(65:1.953560e-01,59:5.046546e-02):1.737604e-02):3.748704e-01):2.024375e-01,62:6.604834e-01):1.060833e+00,(((29:1.800846e-02,((31:9.427874e-02,((28:1.277260e-02,32:5.961455e-03):7.155736e-02,27:2.693063e-01):8.967852e-03):3.733662e-02,(30:1.088072e-01,33:2.757723e-02):5.982355e-02):2.570759e-02):8.160088e-01,((68:6.944084e-02,(67:2.047788e-01,70:2.267911e-01):2.284198e-01):6.412956e-02,69:2.860623e-01):7.114961e-01):7.067503e-01,((3:3.786632e-01,(55:1.016590e+00,(4:8.615452e-02,5:3.921483e-02):8.090581e-01):5.337876e-01):5.590327e-01,((34:1.196826e+00,(((11:1.070490e+00,((20:3.561688e-01,(14:1.191709e-01,15:1.622080e-01):1.811115e-01):2.676300e-01,24:6.593247e-01):4.082023e-01):1.252621e-01,(((((43:9.607145e-01,44:8.274392e-01):2.091620e-01,54:3.705200e-01):5.736672e-01,10:1.120260e+00):9.639069e-02,(19:6.147555e-01,17:7.222478e-01):4.284870e-01):2.230496e-01,((12:9.866256e-01,26:7.984130e-01):1.645138e-01,(((13:1.720364e-01,(21:7.174486e-02,9:1.964123e-01):1.822826e-01):8.342408e-01,(16:8.449754e-01,(60:6.900219e-01,61:5.157980e-01):5.527641e-01):3.957866e-01):3.615519e-01,18:9.333724e-01):2.892447e-02):2.440877e-01):5.633589e-02):7.507370e-02,(((53:9.665873e-01,(46:1.751132e-01,47:1.725644e-01):3.607661e-01):2.893623e-01,(48:3.534705e-01,45:2.160884e-01):4.639861e-01):1.628935e-01,49:1.055683e+00):9.912903e-01):7.726583e-02):1.599641e-01,((8:6.755123e-01,6:4.226088e-01):8.318149e-01,((52:1.344870e-01,(51:2.983454e-01,50:2.777383e-01):3.802166e-02):1.815579e+00,(((37:8.347890e-01,36:3.874225e-01):2.409279e-01,25:7.433146e-01):1.762441e-01,(38:2.251212e-01,(41:2.267913e-01,(35:3.061230e-01,42:3.277099e-01):8.477777e-02):1.865407e-01):7.866672e-01):4.872393e-01):4.038551e-02):1.531501e-01):1.423102e-01):3.232977e-01):1.931945e-01):1.162620e+00,((39:1.346895e-02,2:3.691362e-02):2.828760e-01,40:2.429783e-01):3.001393e-01):6.392124e-01):1.617710e-01,23:3.074534e-02):2.032213e-01,22:6.657892e-02,1:5.303838e-02);
   tree gen.6970000 = [&U] (((7:5.450121e-01,((((3:5.541447e-01,(55:1.066893e+00,(4:9.041762e-02,5:4.115526e-02):8.490920e-01):6.128467e-01):5.456813e-01,(((34:1.256048e+00,(((11:1.123460e+00,((20:3.737928e-01,(14:1.250678e-01,15:1.702344e-01):1.140863e-01):8.460754e-02,24:6.919495e-01):4.284010e-01):1.314604e-01,((12:1.035446e+00,26:8.379202e-01):1.834055e-01,((((54:3.888541e-01,(44:8.619629e-01,43:6.154309e-01):7.903291e-02):7.450187e-01,10:8.855207e-01):3.043502e-01,(19:6.451749e-01,17:7.579861e-01):2.968600e-01):2.340865e-01,(((13:1.779287e-01,(21:6.633466e-02,9:2.061312e-01):7.955211e-02):9.206526e-01,(16:8.867865e-01,(60:5.665196e-01,61:5.413208e-01):5.913362e-01):4.106445e-01):2.510008e-01,18:9.795576e-01):2.101503e-01):8.410170e-02):2.808121e-01):1.517979e-01,(((53:1.112073e+00,(46:1.638159e-01,47:1.811033e-01):3.786175e-01):1.827663e-01,(48:3.709610e-01,45:2.267809e-01):4.869451e-01):1.709538e-01,49:1.172712e+00):1.023517e+00):2.066005e-01):2.634842e-01,(((8:7.089381e-01,6:5.497135e-01):8.729748e-01,(((37:7.287147e-01,36:4.065929e-01):2.528495e-01,25:6.614942e-01):2.230846e-01,(38:1.372282e-01,(41:2.380134e-01,(35:3.212706e-01,42:3.439256e-01):8.897275e-02):1.957711e-01):8.289734e-01):4.199096e-01):2.065400e-01,(52:1.552277e-01,(51:3.131082e-01,50:2.914813e-01):3.990305e-02):1.672985e+00):9.993746e-02):6.780745e-02,((((64:3.852294e-03,58:2.433824e-03):2.197909e-02,(57:4.535742e-02,56:3.934297e-02):1.095367e-02):2.756198e-01,((66:2.934811e-02,63:1.102398e-01):1.159890e-01,(65:2.050226e-01,59:5.296259e-02):4.306198e-02):4.579056e-01):2.124546e-01,62:6.931654e-01):1.113325e+00):1.377424e-01):2.410628e-01,(((30:1.141912e-01,(29:1.958192e-02,((31:9.894384e-02,27:2.626624e-01):4.331402e-02,(28:1.502178e-03,32:6.256440e-03):6.370503e-02):3.943096e-02):2.856946e-02):6.480809e-02,33:7.663922e-02):7.810915e-01,((69:2.166576e-01,68:7.444421e-02):7.109642e-02,(67:2.149117e-01,70:2.380132e-01):1.681452e-01):9.448280e-01):9.071387e-01):1.220149e+00,((39:1.413542e-02,2:3.874019e-02):3.236270e-01,40:2.227220e-01):3.593093e-01):3.000626e-01):3.053403e-01,23:4.074724e-02):1.578536e-01,22:6.987338e-02,1:5.566283e-02);
   tree gen.6970500 = [&U] (22:5.144230e-02,(23:6.925519e-02,(7:3.022035e-01,((40:1.523913e-01,(39:3.428512e-02,2:1.706032e-02):4.080167e-01):4.789116e-01,((((((68:6.979375e-02,69:5.296902e-01):6.295544e-02,(70:4.110984e-01,67:1.655476e-01):3.217642e-01):6.429712e-01,((30:6.728854e-02,33:2.057134e-02):9.940512e-02,((31:5.763985e-02,((28:6.009778e-03,32:4.046294e-04):1.095468e-01,27:3.057101e-01):3.727646e-03):3.458725e-02,29:5.938482e-02):7.105114e-03):9.645413e-01):1.023094e+00,((55:1.192002e+00,(4:1.380902e-01,5:4.502715e-02):8.639469e-01):3.803096e-01,3:5.984191e-01):4.339820e-01):1.662510e-01,(((((48:2.299697e-01,45:2.353778e-01):4.327012e-01,(53:1.025680e+00,(46:3.262583e-01,47:1.858555e-01):3.948598e-01):3.052961e-01):2.099327e-01,49:1.113195e+00):6.292129e-01,((6:3.582197e-01,8:7.740886e-01):8.486592e-01,((25:8.548950e-01,(36:4.002225e-01,37:6.982412e-01):8.551689e-02):1.874795e-01,(38:3.041961e-02,((42:1.931050e-01,35:2.058273e-01):1.749201e-01,41:2.479560e-01):2.409441e-01):8.034152e-01):6.244789e-01):8.629190e-02):1.767125e-01,((((18:1.066640e+00,(((61:2.636910e-01,60:8.058676e-01):6.742907e-01,16:6.085038e-01):1.682007e-01,(9:1.923404e-01,(21:1.339315e-01,13:2.889637e-01):9.842949e-03):5.805846e-01):3.684038e-01):2.157018e-01,(((44:4.106695e-01,(43:6.900366e-01,54:6.628714e-01):4.781155e-01):9.467398e-01,(19:7.872235e-01,17:4.515207e-01):5.348390e-01):1.873768e-01,10:9.219513e-01):4.420786e-01):2.359664e-01,((12:7.302991e-01,26:7.711509e-01):1.876110e-01,((24:6.851089e-01,(20:3.587485e-01,(15:1.242917e-01,14:2.041477e-01):1.289592e-01):3.287307e-01):6.820738e-01,11:8.218493e-01):5.662891e-02):2.540551e-01):2.068459e-01,(((51:2.462144e-01,50:2.315882e-01):1.002718e-01,52:1.535768e-01):1.124210e+00,34:7.790469e-01):5.676741e-01):5.303239e-02):2.783602e-01):4.821389e-02,(((58:6.184357e-03,((57:3.423165e-02,56:2.191593e-02):2.347910e-02,64:5.540243e-03):8.059953e-03):4.184237e-01,((59:5.690977e-02,65:2.848550e-01):3.673331e-02,(66:2.806794e-02,63:5.689291e-02):1.556594e-01):4.076144e-01):1.804714e-01,62:5.074825e-01):1.209518e+00):1.028222e+00):3.842070e-01):2.396661e-01):2.205218e-01,1:1.015233e-01);
   tree gen.6971000 = [&U] (((7:4.706843e-01,((((3:3.724602e-01,(55:9.213920e-01,(4:6.188090e-02,5:3.554257e-02):7.332942e-01):6.025666e-01):4.712622e-01,(((52:1.349589e-01,(50:3.038888e-01,51:2.740717e-01):5.613332e-02):1.471818e+00,((((64:1.577777e-03,58:2.485793e-03):1.224141e-02,(57:3.917165e-02,56:2.029152e-02):1.778178e-02):3.244811e-01,((66:1.981477e-02,63:8.599045e-02):1.251442e-01,(65:1.770620e-01,59:1.022050e-01):1.786040e-02):3.049429e-01):2.949704e-01,62:5.986327e-01):9.420329e-01):6.165630e-02,((((((13:1.670638e-01,(21:9.638393e-02,9:1.780193e-01):6.321482e-02):5.577020e-01,(16:7.658481e-01,(60:4.892586e-01,61:4.276520e-01):5.492633e-01):3.486797e-01):2.093878e-01,((12:7.702710e-01,26:7.236460e-01):2.870304e-01,((((54:3.479659e-01,(44:7.440713e-01,43:5.934981e-01):2.258290e-01):4.019281e-01,10:8.680693e-01):2.141743e-01,(19:5.571871e-01,17:5.259971e-01):3.297342e-01):3.301927e-01,18:1.200565e+00):8.124615e-02):1.082384e-01):2.125999e-01,(11:9.702447e-01,((20:3.228156e-01,(14:1.013433e-01,15:1.406556e-01):8.832785e-02):2.390183e-01,24:5.975826e-01):5.083726e-01):8.538677e-02):1.394039e-01,(34:7.598087e-01,((53:6.053821e-01,((48:3.193639e-01,45:1.958529e-01):5.215562e-01,(46:1.414750e-01,47:1.564047e-01):3.247057e-01):4.206504e-02):1.483713e-01,49:1.012780e+00):8.839315e-01):2.995663e-01):1.918575e-01,((8:6.122543e-01,6:4.281793e-01):7.539200e-01,(((37:6.293339e-01,36:3.511425e-01):1.192076e-01,25:4.695275e-01):2.131377e-01,(38:1.761953e-01,(41:1.537862e-01,(35:1.627577e-01,42:2.970216e-01):5.157464e-02):2.065529e-01):7.159194e-01):3.987983e-01):1.208154e-01):1.380935e-01):4.587868e-02):1.417909e-01,((((31:5.605688e-02,(27:2.268409e-01,(28:1.477825e-04,32:1.035183e-03):9.406738e-02):9.031739e-03):2.617625e-02,(33:6.618730e-02,30:8.617639e-02):2.133185e-02):1.644745e-03,29:3.603072e-02):8.042411e-01,(68:1.168979e-01,(69:2.790334e-01,(67:1.918286e-01,70:2.055534e-01):8.962340e-02):3.293358e-02):6.193455e-01):7.456274e-01):5.829959e-01,((39:1.220765e-02,2:3.345686e-02):2.794913e-01,40:1.504985e-01):2.266937e-01):2.524690e-01):2.105412e-01,23:8.739300e-02):1.216154e-01,22:6.034417e-02,1:5.813523e-02);
   tree gen.6971500 = [&U] (((7:5.176844e-01,((((3:4.096522e-01,(55:1.013397e+00,(4:6.820921e-02,5:3.909168e-02):4.805769e-01):6.627358e-01):6.878269e-01,(((52:1.484352e-01,(50:3.342336e-01,51:2.686441e-01):1.759880e-01):1.618786e+00,((((64:1.170760e-02,58:9.235781e-03):9.405944e-03,(57:4.912031e-02,56:2.231772e-02):1.955738e-02):3.568821e-01,((66:3.876194e-02,63:9.457702e-02):1.376405e-01,(65:2.059288e-01,59:1.124107e-01):1.964384e-02):3.353929e-01):1.454940e-01,62:6.584091e-01):4.870518e-01):2.093042e-01,(((((((((43:6.527618e-01,54:3.652846e-01):2.560389e-01,44:8.183704e-01):6.790356e-01,10:1.030812e+00):1.504682e-01,(19:6.128249e-01,17:5.785205e-01):4.471549e-01):3.631641e-01,18:9.281048e-01):1.648285e-01,((12:8.471864e-01,26:7.959056e-01):3.156918e-01,((13:1.837459e-01,(21:1.060083e-01,9:1.957954e-01):8.301043e-02):5.790164e-01,(16:8.423218e-01,(60:5.381135e-01,61:4.703551e-01):6.041099e-01):3.834971e-01):2.302962e-01):1.497513e-01):2.172866e-01,(11:1.067128e+00,((20:3.550503e-01,(14:2.044403e-01,15:1.298932e-01):1.717024e-01):9.418008e-02,24:5.511538e-01):6.625210e-01):9.391306e-02):1.533240e-01,(34:8.356793e-01,(((48:2.864027e-01,45:2.154098e-01):6.073724e-01,(53:6.904107e-01,(46:1.476171e-01,47:1.461004e-01):3.571291e-01):1.125694e-01):4.267502e-01,49:1.113911e+00):8.678214e-01):3.508327e-02):2.918943e-01,((8:6.733909e-01,6:4.709351e-01):8.292026e-01,(((37:6.921759e-01,36:3.862058e-01):1.311110e-01,25:5.164121e-01):3.618807e-01,(38:1.937893e-01,(41:1.691425e-01,(35:1.790099e-01,42:2.698862e-01):1.406446e-01):2.271782e-01):7.874075e-01):5.561483e-01):1.328794e-01):1.648168e-01):5.268115e-02):2.947750e-02,((((27:2.659507e-01,(31:7.282140e-02,(28:1.625393e-04,32:1.138551e-03):1.029530e-01):2.232526e-02):4.492213e-02,(33:7.279642e-02,30:5.789142e-02):5.890602e-02):1.733466e-03,29:2.320459e-02):9.010204e-01,(((67:2.109836e-01,70:1.651549e-01):9.857273e-02,69:4.374694e-01):8.888114e-02,68:1.285708e-01):7.055281e-01):7.677722e-01):7.931001e-01,((39:2.443749e-02,2:3.679770e-02):3.073998e-01,40:1.655265e-01):2.493302e-01):2.776793e-01):2.430717e-01,23:3.973170e-02):1.337593e-01,22:6.636983e-02,1:6.394032e-02);
   tree gen.6972000 = [&U] ((((((39:9.903218e-03,2:3.723262e-02):3.191427e-01,40:1.873977e-01):4.164863e-01,((((((4:5.402693e-02,5:6.457167e-02):6.908619e-01,55:1.022922e+00):3.710961e-01,((((((28:3.104507e-03,32:3.765577e-04):7.561716e-02,(31:8.604866e-02,27:3.031644e-01):1.576856e-02):6.836124e-03,29:1.871877e-02):3.565769e-02,30:6.980550e-02):1.769885e-02,33:1.973629e-02):9.118073e-01,(68:2.218457e-01,(69:3.477559e-01,(70:1.716773e-01,67:2.301027e-01):1.559323e-01):2.456068e-02):7.252807e-01):5.653509e-01):1.459187e-01,3:7.705231e-01):5.792024e-01,((((50:4.808707e-01,(51:2.740303e-01,52:2.440541e-01):6.334823e-02):1.867531e+00,(34:1.132075e+00,(49:1.089224e+00,((45:2.053716e-01,48:4.040517e-01):4.959937e-01,(53:7.786111e-01,(47:3.361099e-01,46:1.353306e-01):3.692400e-01):1.320493e-01):5.344645e-01):7.949235e-01):6.040865e-03):1.414166e-01,(((10:1.470707e+00,(19:5.708408e-01,17:6.761998e-01):2.203820e-01):2.095668e-01,((44:5.350386e-01,(54:9.535062e-01,43:5.806767e-01):1.584550e-01):6.204145e-01,18:7.721212e-01):2.289049e-01):2.626407e-01,((((20:2.229683e-01,24:9.154159e-01):5.469968e-02,(15:1.365361e-01,14:1.610160e-01):1.356914e-01):7.498981e-01,11:1.015632e+00):2.527705e-01,((12:1.054348e+00,26:1.093331e+00):1.779560e-01,((16:1.176228e+00,(61:4.182156e-01,60:6.499358e-01):7.014873e-01):3.397489e-01,((9:1.627768e-01,21:1.306431e-01):1.766574e-01,13:9.348718e-02):4.467797e-01):3.245072e-01):1.907667e-01):2.055988e-01):2.503485e-01):3.010782e-01,(((38:1.457512e-01,((35:2.783119e-01,42:3.701533e-01):1.058076e-01,41:1.709359e-01):2.728754e-01):8.886487e-01,(25:6.474814e-01,(36:5.818274e-01,37:5.106512e-01):1.785210e-01):2.391767e-01):5.936212e-01,(8:7.961893e-01,6:4.066267e-01):8.676278e-01):1.150579e-01):2.085391e-01):1.695327e-01,(62:6.734914e-01,(((66:2.041478e-02,63:8.811957e-02):1.150743e-01,(65:2.430201e-01,59:9.875459e-02):7.568532e-02):3.714197e-01,((64:4.166032e-03,58:1.024105e-02):2.496821e-02,(56:2.951097e-02,57:5.135611e-02):5.118954e-03):4.794798e-01):1.029427e-01):1.033442e+00):6.567958e-01):3.463002e-01,7:6.743423e-01):2.576023e-01,23:2.849706e-02):1.608451e-01,22:7.497988e-02,1:1.939025e-02);
   tree gen.6972500 = [&U] (((7:4.664806e-01,((((((64:1.381158e-03,58:4.139859e-03):2.841419e-02,(57:6.414500e-02,56:1.922138e-02):1.746929e-02):3.748858e-01,((66:4.501438e-02,63:9.934816e-02):1.708577e-01,(65:2.034027e-01,59:8.260739e-02):4.425821e-02):3.485344e-01):1.336162e-01,62:6.655964e-01):5.653803e-01,(((52:1.559233e-01,(50:3.510947e-01,51:2.821964e-01):1.848661e-01):1.700449e+00,((((((48:2.629643e-01,45:2.262766e-01):2.698258e-01,(53:5.770593e-01,(46:2.327857e-01,47:1.768650e-01):3.707529e-01):4.521761e-01):3.124230e-01,49:9.539901e-01):1.311116e+00,34:1.092523e+00):1.890352e-01,(((12:8.899245e-01,26:8.360568e-01):3.342195e-01,(((20:3.438183e-01,(14:2.147538e-01,15:7.407948e-02):1.990300e-01):2.228181e-01,24:5.537259e-01):7.755211e-01,11:1.441567e+00):2.328555e-01):1.716540e-01,(((13:1.930153e-01,(21:1.113562e-01,9:2.056728e-01):8.719807e-02):4.106141e-01,(16:8.846685e-01,(60:5.652598e-01,61:4.940832e-01):6.481973e-01):6.848433e-01):4.422222e-01,(((10:1.115408e+00,((54:1.051094e+00,43:7.878491e-01):8.135778e-04,44:6.471281e-01):7.228474e-01):1.544802e-01,(19:6.572986e-01,17:5.649303e-01):4.307613e-01):1.958046e-01,18:9.749250e-01):9.529895e-02):1.575621e-01):3.047085e-01):1.614726e-01,((((37:5.128630e-01,36:4.056887e-01):2.936086e-01,25:5.424637e-01):2.143793e-01,(38:7.532898e-02,(41:1.580963e-01,(35:1.880404e-01,42:2.945770e-01):1.216859e-01):2.386387e-01):7.680677e-01):4.941062e-01,(8:7.073615e-01,6:5.943073e-01):1.123232e+00):1.436601e-01):9.829259e-02):1.195012e-01,((((((27:2.890687e-01,(28:2.092292e-02,32:1.067277e-03):1.132998e-01):4.984954e-03,31:9.456985e-02):1.191604e-02,(33:7.646880e-02,30:6.081187e-02):6.187766e-02):3.878749e-02,29:2.437519e-02):8.265243e-01,((67:1.677231e-01,70:1.734865e-01):2.057346e-01,(68:1.870484e-01,69:3.673813e-01):1.612040e-02):7.411200e-01):8.065041e-01,(3:7.182859e-01,(55:7.315399e-01,(4:4.973224e-02,5:4.106374e-02):6.832941e-01):5.810588e-01):2.157145e-01):1.708978e-01):4.288321e-01):6.086671e-01,((39:5.112756e-02,2:2.484711e-02):3.084670e-01,40:2.318704e-01):2.619082e-01):3.039074e-01):1.990039e-01,23:4.173605e-02):1.405070e-01,22:2.704318e-02,1:1.114330e-01);
   tree gen.6973000 = [&U] (((7:4.700634e-01,((((((64:3.377662e-03,58:9.849503e-03):1.052400e-02,(57:4.851045e-02,56:1.397307e-02):2.897522e-02):3.791298e-01,(59:7.144849e-02,(65:2.049650e-01,(66:3.953910e-02,63:7.554376e-02):1.669990e-01):1.147112e-02):3.357447e-01):1.346424e-01,62:6.707086e-01):5.649866e-01,(((52:1.571209e-01,(50:3.537913e-01,51:2.843639e-01):1.862860e-01):1.713509e+00,((((((48:2.649841e-01,45:2.280146e-01):2.718982e-01,(53:5.814915e-01,(46:2.345736e-01,47:2.006754e-01):4.044109e-01):4.286334e-01):3.148226e-01,49:9.613172e-01):1.321186e+00,34:1.100914e+00):2.717651e-01,(((12:8.967596e-01,26:8.831233e-01):3.367865e-01,(((13:1.944978e-01,(21:1.122114e-01,9:1.761705e-01):8.786780e-02):4.137678e-01,(16:8.914632e-01,(60:5.696013e-01,61:5.636827e-01):4.829025e-01):3.049583e-01):4.456187e-01,(((10:1.123975e+00,((43:7.939002e-01,44:6.571421e-01):1.364329e-02,54:9.759619e-01):6.973403e-01):1.497808e-01,(19:6.623470e-01,17:5.692693e-01):3.079702e-01):3.517678e-01,18:9.801224e-01):9.534974e-02):1.481927e-01):3.131095e-01,(((20:3.464590e-01,(14:2.164032e-01,15:7.464845e-02):1.273082e-01):1.347609e-01,24:5.579788e-01):5.351546e-01,11:6.548447e-01):3.548782e-01):5.337815e-02):1.627128e-01,((((37:5.168020e-01,36:4.088047e-01):2.388731e-01,25:5.466301e-01):2.406463e-01,(38:7.590755e-02,(41:1.593106e-01,(35:1.894847e-01,42:3.180759e-01):1.190112e-01):2.404716e-01):7.739669e-01):4.979012e-01,(8:6.878773e-01,6:5.988719e-01):1.169033e+00):1.447635e-01):1.598452e-01):5.529791e-02,((((((27:2.881313e-01,(28:2.108362e-02,32:2.047629e-03):3.718835e-02):4.774574e-03,31:1.006478e-01):5.331435e-02,(33:7.705612e-02,30:7.449674e-02):6.235292e-02):3.908540e-02,29:4.121045e-02):8.186374e-01,((67:1.690114e-01,70:3.599864e-01):1.597187e-01,(68:1.884851e-01,69:3.702029e-01):3.124750e-02):5.353337e-01):5.017583e-01,(3:7.238027e-01,(55:7.371585e-01,(4:5.011421e-02,5:4.137913e-02):7.552177e-01):5.398422e-01):1.833557e-01):1.094683e-01):4.321258e-01):6.133420e-01,((39:3.598031e-02,2:2.503795e-02):3.260007e-01,40:3.254156e-01):3.914937e-01):3.062416e-01):2.097664e-01,23:5.030198e-02):6.311556e-02,22:9.309808e-02,1:1.122889e-01);
   tree gen.6973500 = [&U] (22:1.238108e-01,(23:9.041939e-02,(7:6.474176e-01,(((2:1.038307e-01,39:7.139489e-03):3.733968e-01,40:2.584552e-01):4.628422e-01,((62:9.809986e-01,(((58:6.523266e-03,64:2.597674e-02):3.399062e-02,(57:4.659878e-02,56:2.639399e-02):2.966633e-02):3.484940e-01,((65:3.223927e-01,59:6.282595e-02):9.681551e-02,(63:5.388742e-02,66:4.075512e-02):1.514431e-01):4.170367e-01):1.212274e-01):8.169200e-01,(((((50:3.029560e-01,(52:2.054927e-01,51:2.669185e-01):4.243634e-02):1.938429e+00,34:8.864485e-01):1.715657e-01,((((((46:1.802323e-01,47:1.631521e-01):3.985755e-01,53:8.256305e-01):1.519018e-01,(45:2.583660e-01,48:3.352027e-01):5.394082e-01):2.042263e-01,49:1.013468e+00):1.235552e+00,((((26:9.252530e-01,12:1.143529e+00):2.332605e-01,(((21:1.338353e-01,9:1.988461e-01):6.536102e-02,13:2.057092e-01):4.912263e-01,((60:6.866677e-01,61:3.387414e-01):5.862166e-01,16:1.111996e+00):2.298778e-01):2.714402e-01):8.420087e-02,((((15:1.460104e-01,14:1.428937e-01):1.262161e-01,20:2.509459e-01):1.205976e-01,24:9.052323e-01):6.762675e-01,11:7.585080e-01):2.033880e-01):9.000543e-02,(18:1.479030e+00,((10:1.381086e+00,(54:7.830462e-01,(44:7.157782e-01,43:7.878711e-01):2.374066e-01):4.493531e-01):1.741790e-01,(17:4.099262e-01,19:9.563708e-01):4.644368e-01):2.526443e-01):2.352034e-01):2.556012e-01):9.755021e-02,(8:5.241649e-01,6:6.284796e-01):1.027880e+00):8.157831e-02):9.728545e-02,(((36:6.476456e-01,37:6.581849e-01):1.366938e-01,25:4.647640e-01):3.833308e-01,(38:2.445112e-01,(41:2.160139e-01,(42:4.235103e-01,35:3.581854e-01):1.510585e-01):2.739624e-01):6.809632e-01):3.185900e-01):2.318815e-01,((((68:2.771402e-01,69:5.099103e-01):8.332247e-02,(67:1.496099e-01,70:3.183293e-01):1.749827e-01):8.880436e-01,(29:1.275426e-02,((30:6.559820e-02,33:6.007762e-02):4.049166e-02,(31:1.044867e-01,((32:1.239378e-02,28:3.610964e-05):7.291626e-02,27:3.171301e-01):4.806983e-02):2.853518e-02):1.005360e-01):7.288241e-01):8.081725e-01,((55:1.666108e+00,(5:9.606175e-02,4:1.025595e-01):8.758042e-01):2.466961e-01,3:4.881972e-01):3.178761e-01):3.331355e-01):4.172044e-01):9.160400e-01):2.356721e-01):1.270295e-01):1.149916e-01,1:7.571169e-02);
   tree gen.6974000 = [&U] (22:4.864877e-02,(23:1.630660e-01,(7:4.926937e-01,(((39:3.529635e-02,2:3.038296e-02):2.328032e-01,40:3.684811e-01):3.404334e-01,(((((((67:2.850966e-01,70:3.117940e-01):1.500870e-01,68:1.172343e-01):1.215661e-01,69:4.185561e-01):1.057123e+00,(29:2.181517e-02,((30:3.638150e-02,33:4.012796e-02):2.684504e-02,((27:1.756785e-01,(28:1.188598e-02,32:3.708023e-03):5.889187e-02):7.367066e-02,31:1.115331e-01):5.659557e-02):6.394521e-02):4.314836e-01):1.321801e+00,((55:1.252389e+00,(4:5.514533e-02,5:3.547690e-02):6.917240e-01):4.122599e-01,3:5.531995e-01):4.699469e-01):1.544476e-01,(((6:7.276483e-01,8:7.035566e-01):9.716266e-01,((((41:2.557446e-01,(42:2.623698e-01,35:3.422832e-01):1.104630e-01):3.350884e-01,38:8.057659e-02):8.314568e-01,((25:4.496264e-01,36:4.321940e-01):8.713613e-02,37:7.479566e-01):2.624263e-01):4.257463e-01,(((53:9.007453e-01,(47:3.148866e-01,46:1.848318e-01):2.362551e-01):1.354255e-01,(48:5.260047e-01,45:1.492924e-01):5.829191e-01):5.115047e-01,49:8.089635e-01):1.032704e+00):3.435644e-01):2.014589e-01,(((((19:6.264425e-01,17:4.960478e-01):2.648947e-01,(10:1.070617e+00,(54:6.779221e-01,(43:7.158053e-01,44:5.294152e-01):1.645446e-01):9.594672e-01):5.380820e-02):3.248482e-01,(11:1.001776e+00,(((20:3.256585e-01,(14:1.759200e-01,15:1.384830e-01):9.608051e-02):1.195014e-01,24:6.746598e-01):8.765656e-01,(26:5.365142e-01,12:1.255919e+00):4.614585e-01):1.321895e-01):2.142411e-01):7.239950e-02,(18:1.105776e+00,((16:8.848969e-01,(60:7.001150e-01,61:3.944969e-01):5.068307e-01):4.363368e-01,((21:1.753731e-01,9:1.762664e-01):6.693773e-02,13:2.199227e-01):7.113450e-01):5.697954e-01):3.142584e-01):2.164161e-01,(34:8.098930e-01,(50:5.268032e-02,(52:2.155158e-01,51:2.838580e-01):1.871781e-01):1.482412e+00):6.321323e-01):2.096375e-02):3.171811e-01):1.300342e-01,((((66:1.687814e-02,63:1.098186e-01):1.095523e-01,(65:1.827656e-01,59:6.578760e-02):4.799359e-02):2.821995e-01,((57:4.015508e-02,56:1.260589e-02):4.912179e-02,(64:4.689784e-04,58:8.850940e-05):1.738476e-02):3.388430e-01):2.808412e-01,62:4.783896e-01):9.025669e-01):9.516505e-01):2.191843e-01):2.052162e-01):6.810306e-02,1:1.300367e-02);
   tree gen.6974500 = [&U] (22:4.675261e-02,(23:4.214715e-02,(7:4.734903e-01,(((39:2.473875e-02,2:2.919874e-02):2.559407e-01,40:3.541190e-01):3.271645e-01,(((((((67:1.944971e-01,70:1.929403e-01):2.111488e-01,68:1.683141e-01):9.141552e-02,69:4.022423e-01):7.092272e-01,(29:2.096489e-02,((30:5.474382e-02,33:3.856392e-02):2.579872e-02,((27:1.688312e-01,(28:4.618269e-03,32:1.332728e-02):5.815347e-02):8.707087e-03,31:8.167299e-02):6.519160e-02):6.145285e-02):7.436515e-01):5.079275e-01,((55:1.203575e+00,(4:5.299596e-02,5:1.489212e-02):6.484175e-01):3.321202e-01,3:5.316377e-01):4.516300e-01):1.484277e-01,(((6:6.992872e-01,8:7.746265e-01):9.337560e-01,((((41:2.457766e-01,(42:2.521436e-01,35:3.039133e-01):9.194214e-02):3.627434e-01,38:7.743600e-02):7.990495e-01,((25:6.352147e-01,36:3.906221e-01):4.386701e-02,37:6.517357e-01):3.793509e-01):3.675868e-01,(((53:8.656375e-01,(47:1.290194e-01,46:1.776277e-01):3.427432e-01):9.806952e-02,(48:5.055029e-01,45:1.372013e-01):5.660538e-01):5.024864e-01,49:7.774330e-01):9.924530e-01):6.980252e-02):1.927783e-01,(((((19:6.870482e-01,17:4.767136e-01):4.229595e-01,(10:1.028888e+00,((43:7.750970e-01,54:9.421780e-01):1.580648e-01,44:5.034757e-01):9.220706e-01):4.406103e-02):3.174463e-01,((11:9.627299e-01,((20:3.129655e-01,(14:1.719775e-01,15:1.330854e-01):9.233563e-02):1.148436e-01,24:6.483640e-01):8.661880e-01):1.227652e-01,(26:5.156027e-01,12:7.985064e-01):4.271810e-01):2.031125e-01):1.674680e-01,(18:1.062677e+00,((16:7.751521e-01,(60:4.401998e-01,61:3.791208e-01):4.870762e-01):4.917269e-01,((9:1.944690e-01,21:1.685377e-01):1.089758e-01,13:1.685785e-01):5.463704e-01):5.418479e-01):5.838867e-02):1.026795e-01,(34:7.783263e-01,(50:5.062703e-02,(52:2.071157e-01,51:2.727942e-01):1.798825e-01):1.424633e+00):6.074940e-01):8.463038e-02):3.022605e-01):1.249659e-01,((((66:1.622029e-02,63:1.055382e-01):1.052823e-01,(65:1.756420e-01,59:3.357548e-02):8.653690e-02):2.712003e-01,((57:3.858997e-02,56:2.340108e-02):4.720719e-02,(64:5.923019e-05,58:8.505962e-05):1.670716e-02):3.256361e-01):2.698950e-01,62:4.597437e-01):8.673880e-01):9.145585e-01):2.215023e-01):1.972176e-01):1.560037e-01,1:4.504046e-02);
   tree gen.6975000 = [&U] (22:7.924959e-02,(23:9.723269e-02,(7:6.306119e-01,(((2:4.791884e-03,39:5.840094e-02):4.706637e-01,40:2.779304e-01):4.475974e-01,((62:5.229414e-01,(((57:2.511209e-02,56:2.672851e-02):2.436783e-02,(58:4.067621e-04,64:1.966224e-02):1.919165e-02):4.808985e-01,((65:3.282761e-01,59:6.756002e-02):5.009814e-02,(63:8.183186e-02,66:4.439012e-02):1.538314e-01):4.484613e-01):3.627300e-01):7.355605e-01,((((8:5.374934e-01,6:5.334417e-01):9.659131e-01,(((18:1.391287e+00,((10:1.166194e+00,(43:8.253587e-01,(44:7.486640e-01,54:6.707286e-01):7.556110e-02):8.909710e-01):4.609963e-01,(17:8.900052e-01,19:6.362314e-01):2.432610e-01):3.931726e-01):9.769049e-02,(((((15:1.570126e-01,14:1.612870e-01):1.872888e-01,20:2.698552e-01):2.289246e-01,24:8.319836e-01):6.800140e-01,((26:9.995723e-01,12:8.592133e-01):1.752781e-01,(((21:1.439201e-01,9:1.575362e-01):7.906502e-02,13:1.800262e-01):6.463779e-01,((60:7.384096e-01,61:5.139451e-01):6.303893e-01,16:1.134076e+00):7.944409e-01):3.772236e-01):5.735166e-02):1.687947e-01,11:8.156633e-01):3.319835e-01):1.403689e-01,(((((46:1.473295e-01,47:3.176586e-01):4.093508e-01,53:8.878436e-01):1.800013e-01,(45:1.695355e-01,48:3.264893e-01):5.128786e-01):1.618361e-01,49:1.089835e+00):1.361668e+00,((50:3.448262e-01,(52:2.209770e-01,51:4.558442e-01):9.657232e-03):1.921735e+00,34:8.846503e-01):2.541088e-01):1.200097e-01):2.518279e-01):8.063972e-02,(((36:6.964471e-01,37:6.130589e-01):2.606146e-01,25:5.605822e-01):3.132000e-01,(38:2.629356e-01,(41:2.322910e-01,(42:4.554228e-01,35:3.851755e-01):1.367148e-01):1.857921e-01):8.643704e-01):5.310938e-01):2.606691e-01,((((68:3.168940e-01,69:5.483332e-01):6.918630e-02,(67:1.810253e-01,70:2.982320e-01):2.165928e-01):1.161705e+00,((30:9.614609e-02,33:4.129881e-02):3.890107e-02,(29:3.722265e-02,(((32:2.372199e-03,28:1.752865e-04):6.042953e-02,27:1.864247e-01):1.705761e-02,31:1.101480e-01):5.106456e-02):1.361248e-02):7.929967e-01):8.690701e-01,((55:1.181966e+00,(5:4.805688e-02,4:5.101916e-02):5.559580e-01):6.867490e-01,3:5.249840e-01):1.494087e-01):2.502230e-01):2.791730e-01):7.229574e-01):3.851100e-01):2.209452e-01):1.236565e-01,1:5.448094e-02);
   tree gen.6975500 = [&U] (22:6.459797e-02,(23:8.502110e-02,(7:5.140247e-01,(((2:4.169901e-02,39:1.328883e-02):3.671525e-01,40:2.177602e-01):3.516808e-01,((62:4.262603e-01,(((57:2.046938e-02,56:2.178696e-02):2.568519e-02,(58:1.422971e-03,64:1.610989e-02):1.368398e-02):2.640575e-01,((65:1.853701e-01,59:5.506957e-02):8.771675e-02,(63:6.670283e-02,66:2.129054e-02):1.266338e-01):3.655500e-01):2.956687e-01):8.830113e-01,((((((18:9.716655e-01,((10:9.505890e-01,(43:6.727669e-01,(44:6.090675e-01,54:5.467247e-01):9.120496e-02):7.137020e-01):3.194449e-01,(17:7.254616e-01,19:5.186053e-01):5.019511e-01):3.204831e-01):1.611797e-01,(((((15:9.938345e-02,14:1.314684e-01):1.013677e-01,20:2.199645e-01):1.866011e-01,24:6.781670e-01):5.542934e-01,11:7.506451e-01):7.292591e-02,((26:8.147720e-01,12:7.003625e-01):1.428728e-01,(((21:1.173122e-01,9:1.289725e-01):1.185014e-01,13:1.467431e-01):5.268759e-01,((60:6.018929e-01,61:4.189273e-01):6.369147e-01,16:9.244085e-01):4.810935e-01):2.607103e-01):8.442491e-02):1.289719e-01):1.912497e-01,(((((46:1.200913e-01,47:2.589301e-01):3.137453e-01,53:7.236996e-01):1.705211e-01,(45:1.381919e-01,48:2.661282e-01):3.716046e-01):2.599571e-01,49:8.883470e-01):9.673294e-01,((50:2.810750e-01,(52:1.801229e-01,51:3.797683e-01):1.869466e-02):1.546783e+00,34:7.210966e-01):2.071293e-01):9.782241e-02):2.052701e-01,(((36:5.676884e-01,37:5.729955e-01):2.124323e-01,25:4.569421e-01):2.552958e-01,(38:2.143243e-01,(41:1.893452e-01,(42:3.712245e-01,35:3.139645e-01):1.114391e-01):1.514430e-01):5.856623e-01):6.501342e-01):7.406920e-02,(8:4.381219e-01,6:4.348193e-01):8.279470e-01):2.357380e-01,((((68:2.583068e-01,69:4.070927e-01):1.102100e-01,(67:1.475575e-01,70:2.109227e-01):1.009413e-01):9.469299e-01,(29:3.034095e-02,((((32:1.933628e-03,28:1.946542e-04):4.925736e-02,27:1.278103e-01):3.710575e-02,31:8.978390e-02):1.552597e-02,(30:7.837066e-02,33:4.877897e-02):7.794668e-03):1.109581e-02):6.463880e-01):7.083969e-01,((55:9.634448e-01,(5:3.917215e-02,4:3.578709e-02):4.604537e-01):5.597833e-01,3:4.279252e-01):1.217861e-01):2.039619e-01):1.692642e-01):5.892974e-01):3.139111e-01):1.564660e-01):1.104285e-01,1:7.192777e-02);
   tree gen.6976000 = [&U] ((((((39:3.384124e-02,2:5.364605e-02):4.098176e-01,40:2.502425e-01):2.119653e-01,(((62:6.451884e-01,(((63:7.596386e-02,66:1.051039e-02):1.310531e-01,(65:1.744364e-01,59:8.647391e-02):3.882698e-02):3.673887e-01,((58:1.182011e-03,64:1.205813e-03):1.529525e-02,(56:1.124438e-02,57:3.842587e-02):1.030662e-02):3.577283e-01):3.021672e-01):8.825868e-01,((((29:2.900172e-02,(33:2.745179e-02,30:8.278824e-02):2.907195e-02):1.947335e-02,(31:3.381467e-02,((32:3.074828e-03,28:2.182261e-03):1.061701e-01,27:2.280710e-01):2.512421e-03):2.960808e-02):7.858743e-01,((68:1.555401e-01,(70:1.742091e-01,67:1.926689e-01):2.053667e-01):3.247410e-02,69:4.095032e-01):1.043313e+00):7.215547e-01,(3:7.068444e-01,(55:9.185809e-01,(4:3.762702e-02,5:1.143698e-01):6.594197e-01):4.619167e-01):2.460247e-01):4.361007e-01):8.189818e-02,(((34:1.126553e+00,(((((20:2.388815e-01,(14:2.422667e-01,15:8.875802e-02):1.727259e-01):1.244163e-01,24:8.589795e-01):6.772483e-01,11:9.375961e-01):1.122875e-01,((((44:6.735551e-01,43:6.988353e-01):7.789303e-02,54:8.117038e-01):1.139570e+00,((17:4.878023e-01,19:7.284808e-01):3.857085e-01,10:1.268550e+00):9.009529e-02):3.235579e-01,((26:9.761941e-01,12:8.230735e-01):1.986928e-01,((((9:2.025662e-01,21:8.722040e-02):1.224674e-01,13:1.883155e-01):6.380329e-01,((61:5.142096e-01,60:4.578968e-01):7.106209e-01,16:1.062327e+00):5.033978e-01):3.542946e-01,18:1.237566e+00):1.373733e-01):1.473106e-01):1.638598e-01):1.108088e-01,(49:6.604690e-01,(((46:1.661190e-01,47:2.891469e-01):3.445753e-01,53:8.175752e-01):1.537947e-01,(48:1.985787e-01,45:4.164491e-01):5.460472e-01):2.263209e-01):7.148858e-01):7.442429e-02):1.477742e-01,((52:1.792219e-01,51:2.738386e-01):2.685753e-02,50:3.307479e-01):1.319016e+00):5.299835e-02,((((41:2.473612e-01,(42:3.218956e-01,35:2.936886e-01):1.110663e-01):1.542856e-01,38:1.179941e-01):7.877442e-01,(25:6.167514e-01,(36:6.047118e-01,37:5.777805e-01):1.240354e-01):3.172033e-01):5.557686e-01,(8:8.645752e-01,6:5.442732e-01):9.306068e-01):3.539852e-02):2.151308e-01):6.900683e-01):4.926126e-01,7:5.017861e-01):1.824216e-01,23:3.041517e-02):1.923393e-01,22:4.897421e-02,1:4.765788e-02);
   tree gen.6976500 = [&U] ((23:6.587696e-02,(7:5.332685e-01,(((2:3.207297e-02,39:4.983161e-02):3.865711e-01,40:1.933551e-01):3.222311e-01,((((((38:2.519222e-01,(41:2.012492e-01,(42:4.293308e-01,35:2.502649e-01):1.522008e-01):1.785933e-01):6.908150e-01,(25:7.385575e-01,(36:4.428064e-01,37:5.394605e-01):7.476372e-02):3.510833e-01):5.188995e-01,((8:7.684652e-01,6:5.043764e-01):1.072562e+00,((((49:7.564808e-01,((45:2.204448e-01,48:2.924065e-01):5.874043e-01,((47:3.050987e-01,46:3.784595e-02):3.223006e-01,53:1.486853e+00):4.877285e-01):1.152190e-01):8.353772e-01,34:9.757239e-01):1.593689e-01,((((14:2.169542e-01,15:8.830602e-02):1.348231e-01,20:2.744145e-01):1.816164e-01,24:4.679717e-01):5.888550e-01,11:1.193448e+00):3.338602e-01):1.102956e-01,(((18:9.115554e-01,((26:8.824343e-01,12:8.776582e-01):1.727113e-01,((21:3.075457e-02,(9:1.841140e-01,13:3.195855e-01):2.218359e-02):5.516089e-01,(16:7.936962e-01,(60:4.534818e-01,61:4.018353e-01):5.170487e-01):7.802542e-01):5.241569e-01):1.459307e-02):2.008326e-01,10:1.368481e+00):2.971784e-02,(((43:6.817944e-01,54:9.390981e-01):1.703346e-01,44:8.454770e-01):6.208893e-01,(17:6.163529e-01,19:5.758731e-01):4.246760e-01):4.705707e-01):1.743264e-01):1.299144e-01):7.722958e-02):1.126739e-02,((((4:5.696521e-02,5:1.242255e-01):6.022215e-01,55:7.415998e-01):6.077273e-01,3:7.052720e-01):4.572851e-01,((((70:1.993942e-01,67:1.802466e-01):1.358045e-01,69:4.400240e-01):1.514946e-01,68:1.694710e-01):5.454358e-01,((((((28:1.075335e-03,32:8.556245e-03):4.342212e-02,27:2.446202e-01):5.079798e-02,31:6.650587e-02):2.311284e-02,29:6.072284e-02):2.735501e-02,33:4.802434e-02):9.584224e-03,30:5.763980e-02):8.354946e-01):5.528930e-01):3.850160e-01):2.734848e-01,((51:3.201010e-01,50:2.606102e-01):8.277935e-02,52:3.123815e-01):1.638880e+00):1.526323e-01,((((58:2.163670e-03,64:2.159059e-03):4.273252e-02,(57:3.916849e-02,56:1.117694e-02):9.721249e-03):3.766331e-01,((59:6.456236e-02,65:1.956539e-01):2.517612e-02,(63:8.661773e-02,66:4.863725e-02):1.091723e-01):3.489205e-01):3.063928e-01,62:6.703235e-01):1.110007e+00):9.285697e-01):3.251247e-01):4.034558e-01):2.164106e-01,22:6.208662e-02,1:7.523125e-02);
```
