## Supplementary material for "Deep-mining of vertebrate genomes reveals an unexpected diversity of endogenous viral elements": ectodomain.linsi.manual-edit3.nex.run2.t (part 31 of 44)

```
   tree gen.6977000 = [&U] (22:1.682753e-02,(23:8.685758e-02,(7:5.925265e-01,(((39:3.353193e-02,2:3.765880e-02):2.541550e-01,40:2.157685e-01):4.216086e-01,((((((52:1.590046e-01,(51:2.272766e-01,50:2.971184e-01):1.857297e-01):1.256466e+00,(24:6.104915e-01,((15:1.543396e-01,14:9.452664e-02):2.649172e-01,20:1.695008e-01):5.840626e-02):3.962880e-01):6.572110e-02,(34:1.477904e+00,(49:1.135779e+00,((53:8.415304e-01,(47:3.402857e-01,46:8.906212e-02):3.350165e-01):1.919467e-01,(48:2.474623e-01,45:2.281574e-01):5.072010e-01):1.008737e-01):1.236128e+00):2.889752e-01):8.098542e-02,(((((((43:6.660575e-01,44:7.232105e-01):4.357088e-01,54:4.192631e-01):7.431699e-01,10:1.017410e+00):2.433421e-01,(17:4.146007e-01,19:9.606480e-01):3.147348e-01):3.778539e-01,18:1.347588e+00):1.212004e-01,11:1.270516e+00):2.420806e-02,((((60:5.377968e-01,61:2.891772e-01):3.922848e-01,16:1.171277e+00):6.369073e-01,(13:1.252415e-01,(9:1.457409e-01,21:1.671885e-01):1.461369e-01):5.291353e-01):2.421155e-01,(26:6.795229e-01,12:9.280313e-01):1.558026e-01):1.045413e-01):3.361637e-01):1.527932e-01,((6:6.317193e-01,8:6.707986e-01):6.557636e-01,(((37:9.303200e-01,36:2.044803e-01):2.454628e-01,25:6.078938e-01):4.283751e-01,(38:2.215015e-01,(41:2.329265e-01,(35:2.650126e-01,42:2.793052e-01):1.013145e-01):2.570332e-01):6.784375e-01):4.350320e-01):2.428852e-01):3.659026e-01,((62:5.259185e-01,(((66:4.212672e-02,63:5.225575e-02):1.326768e-01,(65:2.586934e-01,59:4.836938e-02):3.753135e-02):4.283453e-01,((57:3.742707e-02,56:1.632551e-02):2.530288e-02,(58:2.016429e-03,64:1.619265e-02):1.192873e-02):4.476178e-01):1.781243e-01):1.148795e+00,(((33:7.955254e-02,(((31:1.187109e-01,(27:1.886602e-01,(28:8.127810e-03,32:3.797462e-03):4.514562e-02):2.211469e-02):6.960837e-02,29:8.310978e-02):4.889706e-02,30:8.724934e-02):4.842282e-03):7.305755e-01,((69:5.302653e-01,(67:3.055670e-01,70:1.827505e-01):6.844536e-02):8.759429e-03,68:1.867587e-01):1.140910e+00):8.235913e-01,((55:8.526706e-01,(5:7.152772e-02,4:6.861792e-02):5.951348e-01):3.877730e-01,3:8.358628e-01):2.325320e-01):3.877161e-01):5.443559e-02):6.332223e-01):4.206196e-01):8.527377e-02):8.142631e-02,1:9.707331e-02);
   tree gen.6977500 = [&U] (22:3.105283e-02,(23:1.010787e-01,(7:4.225923e-01,(((39:1.789448e-02,2:2.509681e-02):4.233212e-01,40:2.616753e-01):2.048636e-01,(((((68:2.051743e-01,((67:1.161761e-01,70:2.664123e-01):1.768776e-01,69:2.993054e-01):2.317238e-02):8.491411e-01,(((30:7.347618e-02,33:3.233692e-02):7.401612e-02,(31:9.977426e-02,(27:2.252569e-01,(28:4.436010e-03,32:1.536216e-02):5.177125e-02):1.779393e-02):5.033133e-02):1.046817e-02,29:2.881899e-02):1.204041e+00):7.497996e-01,((55:1.138928e+00,(4:8.378482e-02,5:4.040286e-02):5.528488e-01):2.618387e-01,3:6.400179e-01):1.711203e-01):2.290741e-01,(((6:2.499393e-01,8:7.741753e-01):1.475900e+00,((((41:9.655408e-02,(42:2.907989e-01,35:2.327397e-01):1.505357e-01):2.090123e-01,38:2.124315e-01):7.028297e-01,(25:6.348447e-01,(37:7.460773e-01,36:4.012823e-01):5.658468e-02):3.087633e-01):2.952925e-01,(((53:8.717319e-01,(47:1.289443e-01,46:1.833287e-01):3.087449e-01):3.804524e-01,(48:3.786991e-01,45:1.339045e-01):5.587967e-01):2.446579e-01,49:9.308966e-01):6.284431e-01):1.306713e-01):7.788501e-02,((34:5.450974e-01,(50:2.193586e-01,(52:2.851724e-01,51:3.531039e-01):1.004406e-01):1.536262e+00):4.248781e-01,((18:1.077013e+00,((16:1.099721e+00,(60:3.815721e-01,61:5.883272e-01):4.164307e-01):8.346833e-01,((9:1.181416e-01,21:1.294467e-01):1.592700e-01,13:1.527885e-01):3.224535e-01):2.628462e-01):2.073920e-02,(((10:1.028289e+00,((44:5.031824e-01,54:9.400126e-01):6.902344e-02,43:7.686240e-01):6.706030e-01):4.777576e-02,(19:6.819730e-01,17:5.903316e-01):3.617429e-01):4.842967e-01,(((((14:1.540913e-01,15:1.091589e-01):2.555639e-01,20:2.036484e-01):2.304783e-01,24:7.890221e-01):6.023019e-01,11:6.357695e-01):1.209641e-01,(26:6.642117e-01,12:9.729650e-01):4.379895e-02):2.070212e-01):8.328911e-02):4.508716e-01):5.582860e-02):2.502880e-01):2.812003e-01,((((66:3.263969e-02,63:6.748702e-02):9.543635e-02,(65:1.760824e-01,59:9.155599e-02):4.928903e-02):4.534860e-01,((57:3.852164e-02,56:1.951760e-02):2.540728e-02,(64:8.428912e-04,58:1.957105e-03):1.836850e-02):4.918752e-01):2.110422e-01,62:7.085182e-01):7.743925e-01):9.381953e-01):2.814052e-01):3.785926e-01):1.053483e-01,1:5.117797e-02);
   tree gen.6978000 = [&U] (22:4.677344e-02,(23:8.114625e-02,(7:5.329897e-01,(((2:3.257580e-02,39:8.562314e-03):4.303486e-01,40:2.390372e-01):3.441179e-01,((62:7.008724e-01,(((57:4.443272e-02,56:8.577162e-03):3.530967e-02,(58:7.987507e-03,64:5.222830e-03):1.618087e-02):5.105158e-01,((65:2.367146e-01,59:7.413994e-02):1.113144e-01,(63:6.418027e-02,66:4.035340e-02):1.456901e-01):3.429255e-01):4.764086e-01):8.676635e-01,((((8:7.083517e-01,6:6.468057e-01):1.091516e+00,((49:9.751456e-01,(((46:1.336866e-01,47:2.842296e-01):2.343589e-01,53:8.768926e-01):2.935995e-01,(45:1.516943e-01,48:4.726795e-01):5.197037e-01):4.122171e-01):7.744068e-01,(((36:6.231561e-01,37:6.464169e-01):2.705519e-01,25:3.524551e-01):3.167141e-01,(38:1.426672e-01,(41:1.429820e-01,(42:3.719702e-01,35:2.901373e-01):1.044324e-01):3.854468e-01):8.300360e-01):2.839795e-01):9.211848e-02):1.450802e-01,((((((20:1.851022e-01,(15:3.535499e-02,14:2.348483e-01):2.200814e-01):1.383677e-01,24:7.485184e-01):7.068487e-01,11:8.239892e-01):2.116640e-01,((26:1.087511e+00,12:7.960479e-01):9.489560e-02,(((21:7.847306e-02,9:1.347618e-01):1.110236e-01,13:1.365671e-01):3.622601e-01,((60:6.607026e-01,61:4.791882e-01):3.865511e-01,16:8.888217e-01):4.351537e-01):3.567757e-01):2.905416e-01):8.343936e-02,(((((44:8.213716e-01,43:8.111929e-01):2.455624e-02,54:5.893927e-01):7.895395e-01,(17:5.090373e-01,19:7.233057e-01):5.038667e-01):2.051310e-01,10:7.926906e-01):3.007240e-01,18:9.519814e-01):2.650512e-01):1.596134e-01,(((50:3.095695e-01,52:3.060844e-01):9.238875e-02,51:4.369218e-01):1.137915e+00,34:1.115768e+00):1.339766e-01):9.779447e-02):2.527732e-01,((((68:2.339397e-01,(67:1.678409e-01,70:2.863753e-01):2.702559e-01):6.141465e-02,69:1.296790e-01):7.968732e-01,(((30:2.479379e-02,(((32:9.138762e-03,28:4.613724e-03):3.322481e-02,27:1.402984e-01):1.846018e-02,31:7.376720e-02):3.006984e-02):7.294230e-03,33:4.273286e-02):4.235973e-02,29:4.580307e-03):6.534173e-01):8.612105e-01,((55:1.057581e+00,(5:9.456598e-02,4:2.423455e-02):8.875885e-01):3.016142e-01,3:5.821477e-01):2.069055e-01):3.093070e-01):9.052346e-02):7.935061e-01):2.172697e-01):4.287159e-01):1.455329e-01,1:7.545073e-02);
   tree gen.6978500 = [&U] ((((((39:5.200656e-02,2:1.848110e-02):3.478254e-01,40:2.134819e-01):3.088286e-01,((((((4:2.007637e-02,5:1.050498e-01):5.966866e-01,55:6.062592e-01):4.619389e-01,3:6.893157e-01):2.655144e-01,(((((31:7.053901e-02,(28:7.673227e-03,32:7.144513e-03):1.023990e-01):1.291066e-02,27:2.044379e-01):7.169307e-02,29:3.715552e-02):3.492473e-03,(33:5.250265e-02,30:3.298594e-02):6.211909e-02):4.887625e-01,((67:2.312908e-01,70:2.056578e-01):4.242076e-02,(69:3.805234e-01,68:1.702621e-01):1.146819e-01):6.954745e-01):7.391173e-01):2.440369e-01,(((((((47:1.458151e-01,46:2.098140e-01):2.619167e-01,53:6.551665e-01):1.165246e-01,49:1.083353e+00):2.144580e-01,(45:2.647352e-01,48:2.904356e-01):2.532824e-01):7.279517e-01,((38:1.426023e-01,((35:2.108666e-01,42:2.600870e-01):1.063934e-01,41:3.893504e-01):2.112637e-01):5.330002e-01,((37:4.036549e-01,36:4.490971e-01):2.337485e-01,25:5.106553e-01):1.965563e-01):2.826142e-01):1.868414e-01,(8:7.106347e-01,6:3.977634e-01):1.199445e+00):2.599164e-01,(34:1.038671e+00,((52:2.335077e-01,(51:4.451641e-01,50:1.740371e-01):2.744372e-02):1.587472e+00,(((24:7.960060e-01,((15:5.308766e-02,14:2.358108e-01):8.817018e-02,20:2.215265e-01):3.835169e-02):7.181848e-01,11:7.207657e-01):2.283016e-01,(((12:8.632701e-01,26:9.085026e-01):1.396463e-01,((16:9.369546e-01,(61:4.172826e-01,60:5.527682e-01):3.638062e-01):3.496507e-01,(13:2.127136e-01,(9:1.740075e-01,21:1.642309e-01):1.217404e-02):5.853153e-01):5.203268e-01):1.310652e-01,(((19:8.248919e-01,17:3.809053e-01):4.757348e-01,((44:4.141722e-01,(54:8.909628e-01,43:5.806811e-01):2.655356e-01):6.184527e-01,10:6.390947e-01):2.395472e-01):1.658316e-01,18:7.719560e-01):3.253968e-01):1.160040e-01):2.049833e-01):1.089049e-02):1.229978e-01):1.620636e-01):2.169410e-01,(62:4.193417e-01,(((66:3.724210e-02,63:5.614702e-02):1.119749e-01,(65:2.645801e-01,59:9.902983e-02):6.872870e-02):2.359730e-01,((64:6.556712e-03,58:1.139627e-03):9.107454e-03,(56:1.429249e-02,57:2.387270e-02):6.834553e-03):4.457748e-01):1.902445e-01):1.004973e+00):7.350082e-01):2.974775e-01,7:5.155455e-01):7.692033e-02,23:9.907004e-02):1.227422e-01,22:6.484620e-02,1:9.691796e-02);
   tree gen.6979000 = [&U] (22:2.328854e-02,(23:6.360600e-02,(7:3.890454e-01,(((39:1.647395e-02,2:2.775779e-02):3.897164e-01,40:2.409025e-01):2.676915e-01,((((((67:2.131600e-01,70:2.643740e-01):5.540744e-02,(68:1.473609e-01,69:3.789316e-01):4.401619e-02):8.109553e-01,((29:2.711106e-02,(27:1.476991e-01,(31:9.185381e-02,(28:2.681115e-03,32:5.185297e-03):9.388741e-02):4.205136e-02):9.012572e-03):9.980063e-03,(30:6.729019e-02,33:2.369983e-02):3.921997e-02):7.724225e-01):5.714866e-01,((55:7.728787e-01,(4:1.026814e-01,5:3.373699e-02):5.089616e-01):2.325408e-01,3:5.892109e-01):2.744416e-01):2.101391e-01,(((18:8.016211e-01,((16:1.012421e+00,(60:2.872998e-01,61:7.332774e-01):4.515483e-01):4.262630e-01,((9:1.446556e-01,21:1.369036e-01):1.040063e-01,13:1.551993e-01):2.968559e-01):2.032588e-01):2.814196e-01,((((((14:1.623153e-01,15:1.244356e-01):1.607456e-01,20:1.868981e-01):2.121821e-01,24:6.614934e-01):5.110038e-01,11:5.852997e-01):2.821877e-01,(26:6.136719e-01,12:1.077678e+00):5.713797e-01):4.710815e-02,((10:9.466594e-01,((54:8.659528e-01,43:4.428413e-01):3.991658e-02,44:4.928025e-01):5.820094e-01):1.249459e-01,(19:6.278355e-01,17:6.024513e-01):4.233464e-01):3.676109e-01):1.181802e-01):1.603623e-01,((((((53:8.135928e-01,(47:2.066603e-01,46:1.687754e-01):2.842355e-01):4.107495e-01,(48:3.106952e-01,45:1.438303e-01):3.469655e-01):2.833567e-01,49:8.569985e-01):6.433982e-01,(((41:2.088467e-01,(42:2.677142e-01,35:2.142639e-01):1.385857e-01):1.794781e-01,38:6.166603e-02):7.406282e-01,(25:5.844484e-01,(37:6.868509e-01,36:3.159461e-01):1.717194e-01):3.568879e-01):2.841754e-01):8.434059e-02,(6:7.223895e-01,8:7.127184e-01):6.211358e-01):2.037758e-01,(34:9.183389e-01,((51:2.656407e-01,50:2.914936e-01):3.379955e-02,52:2.814585e-01):1.159199e+00):1.891251e-01):2.796047e-02):2.283423e-01):8.689376e-02,((((66:7.323468e-02,63:1.068927e-01):6.406290e-02,(65:1.934524e-01,59:5.642671e-02):1.147669e-01):3.445759e-01,((57:4.990790e-02,56:8.584065e-03):4.390915e-02,(64:2.629558e-04,58:9.500442e-03):2.761111e-02):3.877908e-01):3.159701e-01,62:5.908561e-01):8.080333e-01):8.637178e-01):4.106526e-01):3.485385e-01):1.162508e-01,1:4.673695e-02);
   tree gen.6979500 = [&U] ((((((39:4.587672e-02,2:3.066126e-02):1.705986e-01,40:1.828168e-01):3.346089e-01,((((((4:6.093983e-02,5:7.599267e-02):6.430345e-01,55:6.439024e-01):4.513538e-01,3:6.376387e-01):2.717002e-01,((29:2.786502e-03,((((28:3.935370e-02,32:5.467008e-03):1.112557e-01,27:2.074360e-01):3.079202e-03,31:8.334286e-02):6.012721e-02,(33:2.815341e-02,30:8.181918e-02):1.519411e-02):3.857249e-02):4.996488e-01,(69:2.556406e-01,((67:1.253121e-01,70:2.206944e-01):2.163625e-01,68:1.221387e-01):8.875409e-03):7.843773e-01):8.338276e-01):2.300465e-01,(34:1.205709e+00,(((52:1.108626e-01,(51:4.797424e-01,50:3.511469e-01):2.281424e-01):1.710779e+00,(((((19:8.889657e-01,17:5.236860e-01):5.126877e-01,((44:3.817756e-01,(54:6.026657e-01,43:6.257857e-01):4.304636e-01):1.134318e+00,10:7.389495e-01):2.715253e-01):1.787126e-01,18:8.319180e-01):2.997527e-01,(((16:1.009733e+00,(61:4.496952e-01,60:5.957047e-01):3.920650e-01):4.419638e-01,(13:2.292362e-01,(9:1.875236e-01,21:1.649227e-01):4.317248e-02):3.971517e-01):4.424252e-01,(12:9.390017e-01,26:9.486197e-01):1.740548e-01):1.216306e-01):2.008408e-01,(11:7.767515e-01,(((15:5.721126e-02,14:2.073903e-01):1.445876e-01,20:3.164363e-01):1.253530e-02,24:8.578361e-01):5.479998e-01):3.494604e-01):3.381793e-01):7.137302e-03,((((49:1.361390e+00,((47:1.540699e-01,46:2.261114e-01):2.825599e-01,53:7.060569e-01):2.110554e-01):3.866708e-02,(45:2.852987e-01,48:2.231885e-01):3.477771e-01):9.739622e-01,(8:6.112523e-01,6:6.286346e-01):1.117482e+00):3.280924e-02,((38:1.025808e-01,((35:1.835915e-01,42:2.802894e-01):1.016923e-01,41:2.096836e-01):2.276737e-01):5.744012e-01,((37:9.185153e-01,36:4.919917e-01):7.112976e-02,25:5.154612e-01):4.752762e-01):4.716988e-01):9.223182e-02):8.506119e-02):1.284063e-01):3.435193e-01,(62:4.635626e-01,(((66:5.762881e-02,63:7.508483e-02):9.574145e-02,(65:2.491348e-01,59:8.878737e-02):5.429566e-02):3.396433e-01,((64:7.659498e-03,58:1.228148e-03):1.733666e-02,(56:8.254512e-03,57:4.437191e-02):1.508794e-02):3.563572e-01):3.256523e-01):8.876395e-01):7.921003e-01):3.205842e-01,7:5.971401e-01):1.567799e-01,23:8.437444e-02):3.966875e-02,22:5.788428e-02,1:6.089139e-02);
   tree gen.6980000 = [&U] ((((((39:3.157090e-02,2:2.979814e-02):3.721558e-01,40:1.776705e-01):3.251896e-01,((((((4:3.833535e-02,5:7.385347e-02):6.249330e-01,55:5.963351e-01):2.209554e-01,3:6.196891e-01):4.723624e-01,((29:2.298382e-03,((27:2.015967e-01,((28:2.752813e-03,32:3.017171e-03):1.074456e-01,31:8.099675e-02):3.771653e-02):2.269777e-02,(33:2.942828e-02,30:4.153013e-02):5.092140e-02):3.748667e-02):4.855836e-01,(((67:1.647821e-01,70:2.144819e-01):2.341192e-01,68:9.008636e-02):2.798362e-02,69:2.545975e-01):7.622970e-01):8.136823e-01):4.296059e-01,(34:1.171768e+00,(((52:1.077418e-01,(51:4.662376e-01,50:3.412621e-01):5.099181e-02):1.662620e+00,(((((19:8.639412e-01,17:5.089441e-01):4.982555e-01,(((43:8.849693e-01,54:9.911420e-01):1.124893e-01,44:3.710286e-01):1.102387e+00,10:7.181480e-01):2.638818e-01):2.933368e-01,18:8.084994e-01):1.629724e-01,(((16:9.813088e-01,(61:4.370362e-01,60:5.789355e-01):3.821367e-01):3.257087e-01,(13:2.268338e-01,(9:1.822448e-01,21:1.602801e-01):8.702101e-02):3.859718e-01):2.369183e-01,(12:9.125686e-01,26:9.219160e-01):1.691551e-01):1.182066e-01):4.644697e-02,(11:7.548858e-01,(20:1.952225e-01,((15:5.763985e-02,14:2.015522e-01):1.293562e-01,24:8.336879e-01):1.075547e-01):5.325735e-01):3.396230e-01):3.286595e-01):6.936386e-03,(((38:9.969314e-02,((35:1.784234e-01,42:2.723992e-01):1.338955e-01,41:2.037809e-01):1.614633e-01):6.326468e-01,((37:7.023847e-01,36:4.781421e-01):1.160187e-01,25:6.401071e-01):3.358074e-01):2.552439e-01,(((49:1.323067e+00,((47:1.497328e-01,46:2.405290e-01):2.746058e-01,53:6.861813e-01):1.724203e-01):1.036622e-01,(45:2.772675e-01,48:2.169058e-01):3.352897e-01):9.334799e-01,(8:5.940455e-01,6:6.109384e-01):1.086025e+00):4.703359e-02):1.697103e-01):8.266670e-02):2.104564e-01):1.517070e-01,(62:4.505132e-01,(((66:2.251109e-02,63:8.805990e-02):9.304632e-02,(65:2.421216e-01,59:8.628799e-02):6.811909e-02):3.300823e-01,((64:1.777532e-03,58:1.094013e-03):2.285274e-02,(56:3.310127e-02,57:4.312283e-02):2.167548e-02):3.463257e-01):3.164851e-01):8.626524e-01):7.698025e-01):3.115597e-01,7:4.970662e-01):2.598513e-01,23:8.199929e-02):7.395895e-02,22:8.694345e-02,1:6.364697e-02);
   tree gen.6980500 = [&U] (22:3.182033e-02,(23:1.190241e-01,(7:4.610010e-01,(((39:3.041925e-02,2:5.295375e-02):4.617961e-01,40:2.931285e-01):5.124712e-01,((((((67:2.161510e-01,70:1.515299e-01):1.879027e-01,(68:1.069255e-01,69:4.490166e-01):3.767106e-02):1.008071e+00,(((30:8.605384e-02,33:2.583166e-02):5.170167e-02,29:3.640377e-02):1.139697e-02,((28:2.105357e-03,32:1.492161e-02):1.125483e-01,(27:1.750167e-01,31:1.108296e-01):1.222701e-03):7.110688e-02):8.895503e-01):9.152603e-01,((55:9.158260e-01,(4:2.686698e-02,5:1.309602e-01):6.295009e-01):3.684785e-01,3:6.981880e-01):2.666369e-01):1.161601e-01,((((((53:1.050942e+00,(47:2.905666e-01,46:1.999912e-01):4.147254e-01):3.972698e-02,(48:3.681597e-01,45:2.053882e-01):5.254834e-01):3.257245e-01,49:1.038205e+00):8.406075e-01,(((41:2.617552e-01,(42:3.008722e-01,35:2.538930e-01):6.065556e-02):2.489223e-01,38:9.664061e-02):6.026826e-01,(25:6.925447e-01,(37:5.472061e-01,36:3.450362e-01):3.802322e-01):2.753312e-01):2.166466e-01):1.629899e-02,(6:5.243123e-01,8:7.905253e-01):8.639562e-01):1.854280e-01,((34:8.025659e-01,((52:1.186234e-01,50:2.409057e-01):1.374062e-02,51:3.168566e-01):1.380257e+00):5.035388e-01,((18:8.892829e-01,((16:9.161260e-01,(60:4.640220e-01,61:4.243252e-01):5.694849e-01):4.415446e-01,(13:1.820096e-01,(9:1.682707e-01,21:1.577208e-01):1.123083e-01):4.026740e-01):3.163383e-01):2.186264e-01,((((((14:2.125299e-01,15:1.668508e-01):1.095464e-01,20:4.223337e-01):1.567809e-01,24:7.838395e-01):7.531721e-01,11:8.537710e-01):1.233969e-01,(26:8.645609e-01,12:8.174265e-01):2.248683e-01):8.478949e-02,((10:1.144361e+00,(19:7.439564e-01,17:7.138773e-01):3.404209e-01):3.970276e-02,((44:5.521324e-01,54:9.879501e-01):1.512048e-01,43:5.401884e-01):7.197409e-01):4.215198e-01):2.217931e-01):1.937331e-01):1.525823e-01):1.710010e-01):4.867168e-01,((((66:2.485109e-02,63:1.419546e-01):6.180949e-02,(65:2.452945e-01,59:1.027051e-01):6.304572e-02):3.968620e-01,((57:5.009673e-02,56:2.407896e-02):3.799211e-02,(64:1.366617e-02,58:2.652957e-02):1.052437e-02):4.595144e-01):3.399424e-01,62:7.001375e-01):9.102789e-01):1.023466e+00):2.099719e-01):2.389230e-01):1.486317e-01,1:1.401256e-01);
   tree gen.6981000 = [&U] (22:2.551288e-02,(23:1.141630e-01,(7:4.490989e-01,(((39:3.907664e-03,2:5.158659e-02):4.498735e-01,40:2.855605e-01):4.992402e-01,(((((68:1.572467e-01,(69:3.563133e-01,(67:2.105704e-01,70:1.476177e-01):1.833924e-01):5.891620e-02):1.038912e+00,((30:7.403943e-02,33:2.516474e-02):5.249991e-02,(29:3.546390e-02,(31:1.079682e-01,(27:1.704982e-01,(28:2.051001e-03,32:2.453006e-02):1.096425e-01):1.740982e-02):4.704115e-02):4.058252e-03):9.078066e-01):8.280932e-01,((55:8.921812e-01,(4:6.260589e-03,5:1.275790e-01):6.132484e-01):3.589651e-01,3:6.801622e-01):2.597529e-01):3.976386e-01,((((((53:8.986778e-01,(47:2.830647e-01,46:1.948278e-01):2.993201e-01):3.163715e-01,(48:3.586545e-01,45:2.050214e-01):5.285372e-01):3.173150e-01,49:1.011400e+00):8.189047e-01,(((41:2.549972e-01,(42:2.931043e-01,35:2.473380e-01):5.908955e-02):2.424956e-01,38:9.414554e-02):5.871225e-01,(25:6.254673e-01,(37:4.279946e-01,36:3.361281e-01):1.977916e-01):4.691061e-01):1.246250e-01):1.175221e-01,(6:5.107756e-01,8:7.701155e-01):8.416506e-01):1.806406e-01,((34:7.818452e-01,((50:2.346860e-01,51:3.158869e-01):1.415991e-02,52:1.226551e-01):1.294808e+00):4.905384e-01,((18:8.663235e-01,((16:8.924735e-01,(60:5.603773e-01,61:4.133700e-01):5.547819e-01):4.301448e-01,(13:1.773105e-01,(9:1.639263e-01,21:1.536488e-01):9.327717e-02):3.922777e-01):6.305956e-01):2.324928e-01,((((((14:2.070428e-01,15:1.625431e-01):1.067181e-01,20:4.114299e-01):1.564438e-01,24:7.636023e-01):7.565526e-01,11:8.317284e-01):2.482479e-01,(26:8.422397e-01,12:7.963222e-01):2.190627e-01):2.093884e-01,(((44:5.378775e-01,54:9.624432e-01):9.150748e-02,43:5.262418e-01):7.011587e-01,((19:7.147207e-01,17:6.358090e-01):5.774520e-01,10:1.114816e+00):2.620301e-02):4.106371e-01):2.160669e-01):1.857257e-01):1.886308e-01):3.552465e-01):1.821947e-01,((((66:3.531528e-02,63:1.382896e-01):6.021369e-02,(65:2.389615e-01,59:1.000534e-01):6.141800e-02):4.110245e-01,(58:9.367165e-03,(64:1.331334e-02,(57:4.732981e-02,56:2.345729e-02):4.770437e-02):1.022609e-02):4.476506e-01):3.311658e-01,62:6.820613e-01):8.867773e-01):9.970424e-01):2.045508e-01):2.327545e-01):2.086613e-01,1:1.365078e-01);
   tree gen.6981500 = [&U] (22:2.523179e-02,(23:8.445878e-02,(7:4.441509e-01,(((39:3.864611e-03,2:3.374884e-02):4.818269e-01,40:2.824143e-01):3.890570e-01,((((((68:1.555142e-01,69:3.523875e-01):5.712098e-02,(67:3.246040e-01,70:1.707012e-01):7.618375e-02):1.023037e+00,(((30:6.031768e-02,33:3.794752e-02):2.568016e-02,(31:1.067786e-01,(27:1.686197e-01,(28:7.710124e-03,32:1.579377e-02):4.356463e-02):6.522490e-02):4.500456e-02):1.442433e-03,29:3.507317e-02):8.865736e-01):8.451168e-01,((55:8.823514e-01,(4:2.499294e-03,5:1.261734e-01):8.495482e-01):3.550101e-01,3:6.248042e-01):3.887390e-01):1.533710e-01,((((((53:8.887764e-01,(47:2.799460e-01,46:1.926812e-01):3.091300e-01):1.528471e-01,(48:3.547030e-01,45:2.027625e-01):5.227139e-01):2.967278e-01,49:1.000257e+00):8.406857e-01,(6:5.051480e-01,8:1.037118e+00):8.323775e-01):2.436098e-01,(((41:2.521878e-01,(42:2.898749e-01,35:3.039181e-01):1.178953e-01):2.352056e-01,38:9.310827e-02):5.806538e-01,(25:6.185761e-01,(37:4.232790e-01,36:3.324247e-01):1.956124e-01):2.564266e-01):3.766835e-01):1.868657e-01,((34:7.732311e-01,((50:2.321003e-01,51:3.124065e-01):9.500582e-02,52:1.213037e-01):1.601280e+00):1.084368e-01,((18:8.567785e-01,((16:8.826405e-01,(60:5.981438e-01,61:4.088156e-01):5.831826e-01):4.254056e-01,(9:1.568133e-01,(13:1.795270e-01,21:1.519559e-01):9.162902e-02):5.935785e-01):6.236479e-01):2.845987e-01,((((((14:1.849782e-01,15:1.607522e-01):9.566150e-02,20:4.068969e-01):1.092155e-01,24:7.551892e-01):7.855897e-01,11:8.225646e-01):2.455128e-01,(26:8.329601e-01,12:7.875486e-01):2.636199e-01):1.530170e-01,(10:1.102533e+00,(((44:5.319513e-01,43:1.112488e+00):9.049928e-02,54:6.879427e-01):6.934335e-01,(19:7.118151e-01,17:7.861381e-01):4.544966e-01):1.064012e-01):4.232772e-01):2.136863e-01):2.726422e-01):1.865525e-01):3.277060e-01):4.244137e-01,((((66:1.412221e-02,63:5.464824e-02):1.014065e-01,(65:2.363287e-01,59:6.383666e-02):6.074132e-02):4.064959e-01,((58:1.585480e-03,64:1.145201e-03):3.308896e-02,(56:2.241857e-02,57:4.643416e-02):1.124192e-02):4.714619e-01):3.066852e-01,62:6.745466e-01):8.323595e-01):9.860572e-01):1.766804e-01):2.492276e-01):1.732153e-01,1:1.350038e-01);
   tree gen.6982000 = [&U] (22:3.048765e-02,(23:8.624019e-02,(7:5.458684e-01,((40:1.771237e-01,(39:1.513575e-02,2:3.980487e-02):3.025921e-01):5.078194e-01,((((((66:3.516527e-02,63:9.847667e-02):1.155256e-01,(59:4.388156e-02,65:2.716667e-01):8.469923e-02):3.991464e-01,62:8.159126e-01):4.792584e-04,((56:1.418688e-02,57:2.690913e-02):1.956594e-02,(58:1.244494e-02,64:2.235605e-03):7.427015e-03):4.594536e-01):1.101619e+00,(34:9.068207e-01,((50:3.193945e-01,51:3.100753e-01):1.373879e-01,52:9.013396e-02):1.602285e+00):3.155969e-01):1.400500e-01,((((((48:3.480346e-01,45:2.232990e-01):4.807552e-01,(53:5.435954e-01,(46:9.154301e-02,47:3.408663e-01):3.827878e-01):3.874696e-01):7.787086e-02,49:8.832213e-01):1.539407e+00,(((((18:9.712760e-01,(((61:4.946562e-01,60:6.927150e-01):5.501033e-01,16:8.489917e-01):4.058281e-01,(13:2.667276e-01,(21:1.180321e-01,9:2.218234e-01):6.764747e-02):7.507777e-01):4.656287e-01):7.271864e-02,((10:1.065191e+00,((44:6.109866e-01,54:1.101572e+00):1.148762e-01,43:6.560563e-01):8.761092e-01):2.351359e-01,(19:7.766090e-01,17:4.407973e-01):2.821821e-01):4.967823e-01):1.711721e-01,(26:7.846808e-01,12:1.234728e+00):2.468620e-01):3.536314e-02,11:1.094391e+00):1.058477e-01,(((15:1.136467e-01,14:1.384567e-01):2.015270e-01,20:2.828739e-01):2.236723e-01,24:7.972028e-01):1.012110e+00):1.644500e-01):2.606171e-01,(((25:5.813814e-01,(36:5.341041e-01,37:5.019125e-01):4.399658e-01):3.289353e-01,(38:1.955171e-01,((42:3.678260e-01,35:2.541298e-01):1.000527e-01,41:2.238966e-01):1.523483e-01):9.771186e-01):4.879543e-01,(6:4.828370e-01,8:6.605572e-01):1.233954e+00):4.071466e-02):2.798719e-01,(((((70:2.841695e-01,67:1.916647e-01):1.686263e-01,68:3.039793e-01):1.015189e-02,69:5.171918e-01):1.078450e+00,((30:4.479578e-02,33:3.016472e-02):2.277721e-02,(29:4.310762e-02,(31:6.575307e-02,(27:2.584948e-01,(28:2.007683e-03,32:1.207393e-02):7.415272e-02):7.433188e-02):1.694062e-02):7.261310e-03):4.045488e-01):8.435203e-01,(3:6.280042e-01,(55:1.223714e+00,(4:3.569731e-02,5:9.881934e-02):6.782545e-01):2.860395e-01):5.783932e-01):1.606714e-01):2.675444e-02):8.639890e-01):4.146816e-01):2.206431e-01):1.921212e-01,1:1.014724e-01);
   tree gen.6982500 = [&U] (22:8.625546e-02,(23:4.219370e-02,(7:5.872555e-01,(((2:6.769340e-02,39:3.893782e-03):5.070359e-01,40:1.474726e-01):4.600867e-01,((62:7.879110e-01,(((57:3.881969e-02,56:1.983018e-02):5.898875e-03,(58:9.535773e-03,64:7.831046e-03):7.700931e-03):3.501694e-01,((65:2.704527e-01,59:7.039413e-02):1.524035e-01,(63:4.334793e-02,66:4.432832e-02):9.378565e-02):3.255491e-01):1.495291e-01):6.481583e-01,(((((67:8.435475e-02,70:4.308199e-01):1.321363e-01,(69:3.672096e-01,68:2.667344e-01):2.941112e-02):9.342697e-01,(((31:8.918771e-02,(27:2.563618e-01,(32:5.105910e-03,28:4.506279e-03):6.762784e-02):2.209072e-02):4.529683e-02,29:2.840371e-02):1.429686e-02,(30:6.628972e-02,33:5.796331e-02):1.904698e-02):2.928771e-01):8.189761e-01,((55:1.025675e+00,(5:2.079280e-02,4:9.582042e-02):5.805643e-01):3.483673e-01,3:5.849006e-01):3.473329e-01):1.986047e-01,((((36:4.060263e-01,37:6.164510e-01):1.233682e-01,25:4.504406e-01):2.193117e-01,(38:9.277835e-02,(41:2.780591e-01,(42:2.888315e-01,35:3.191466e-01):1.021498e-01):2.865231e-01):7.891176e-01):3.115521e-01,(((((51:3.651847e-01,52:2.882996e-01):6.187367e-02,50:3.236717e-01):1.629888e+00,34:9.383850e-01):5.412785e-01,(((((26:9.411481e-01,12:8.750292e-01):2.624265e-01,(((21:1.278310e-01,9:2.810166e-01):6.992625e-02,13:1.947585e-01):5.083519e-01,((60:6.891872e-01,61:5.590233e-01):2.540382e-01,16:1.089885e+00):4.878175e-01):5.244675e-01):1.147263e-01,(((20:3.525711e-01,(15:1.716321e-01,14:1.835056e-01):1.699291e-01):1.527615e-01,24:6.829542e-01):8.530751e-01,11:9.801324e-01):7.918852e-02):1.200464e-01,(((18:1.144334e+00,(43:5.883296e-01,(54:9.371079e-01,44:4.468882e-01):2.055018e-01):1.021976e+00):1.022702e-01,(17:4.991327e-01,19:6.112397e-01):4.772581e-01):1.827263e-01,10:1.000444e+00):2.924609e-01):5.058222e-02,(49:8.526545e-01,(((46:1.964204e-01,47:1.860537e-01):3.851398e-01,53:7.454163e-01):2.332329e-01,(45:2.401419e-01,48:4.930579e-01):4.210059e-01):3.495622e-01):8.053079e-01):1.890300e-01):4.002406e-01,(8:9.511554e-01,6:3.747423e-01):9.249022e-01):3.640760e-02):1.844380e-01):2.093571e-01):7.860539e-01):4.388297e-01):2.133985e-01):1.667758e-01,1:1.035914e-01);
   tree gen.6983000 = [&U] (22:4.546858e-02,(23:8.495736e-02,(7:7.791610e-01,((40:1.744890e-01,(39:2.335536e-02,2:4.275562e-02):3.212447e-01):3.087203e-01,(((((66:3.464218e-02,63:9.980707e-02):1.180068e-01,(59:4.322882e-02,65:2.167023e-01):4.715412e-02):4.034896e-01,62:9.554224e-01):3.743637e-04,((56:1.576813e-02,57:7.107989e-02):1.927490e-02,(58:1.225983e-02,64:2.736217e-03):6.618547e-03):4.526192e-01):1.085232e+00,(((((69:4.719438e-01,68:1.949684e-01):8.333047e-02,(70:1.808851e-01,67:1.967655e-01):3.228568e-01):9.857175e-01,(29:5.753750e-02,((30:3.089915e-02,33:2.971602e-02):2.058613e-02,((31:6.701888e-02,27:2.559763e-01):1.748185e-02,(28:1.512484e-02,32:2.197652e-03):7.456896e-02):8.235082e-02):3.874065e-03):8.585326e-01):9.320808e-01,(3:6.865185e-01,(55:1.205511e+00,(4:3.516631e-02,5:6.056308e-02):6.681654e-01):3.603984e-01):3.177818e-01):2.374177e-01,(((((((26:7.730087e-01,12:1.216361e+00):1.894546e-01,(((61:4.872981e-01,60:6.824108e-01):6.882120e-01,16:8.363629e-01):3.920006e-01,(13:2.689809e-01,(9:2.185238e-01,21:8.143518e-02):6.639858e-02):7.104631e-01):5.325783e-01):1.312141e-01,(18:9.972476e-01,((10:1.049346e+00,(19:7.097933e-01,17:4.114238e-01):4.928144e-01):2.071991e-03,(44:6.018981e-01,(54:1.145801e+00,43:7.212081e-01):1.598430e-01):7.959125e-01):2.755039e-01):3.686785e-01):5.052354e-02,11:1.078112e+00):8.228477e-02,((((15:1.482710e-01,14:1.451897e-01):1.056598e-01,20:2.757746e-01):1.505380e-01,24:7.784742e-01):9.970547e-01,(((48:2.901309e-01,45:2.269237e-01):3.680931e-01,(53:5.355094e-01,(46:9.018130e-02,47:3.357959e-01):3.770938e-01):5.091078e-02):2.503994e-01,49:8.700833e-01):1.099146e+00):1.620038e-01):2.425284e-01,(((25:5.663182e-01,(36:5.261593e-01,37:4.944465e-01):1.763309e-01):3.555175e-01,(38:1.885572e-01,((42:3.623546e-01,35:2.386217e-01):1.302974e-01,41:2.205661e-01):1.500821e-01):9.793953e-01):4.806960e-01,(6:5.342585e-01,8:6.507314e-01):8.829639e-01):3.296588e-01):1.972289e-01,(34:1.073301e+00,((50:2.147490e-01,51:3.299463e-01):1.142291e-01,52:1.326346e-01):1.578451e+00):3.163818e-01):2.339650e-01):5.234633e-02):1.001400e+00):4.165363e-01):1.697467e-01):1.624417e-01,1:2.107906e-02);
   tree gen.6983500 = [&U] (22:4.058348e-02,(23:7.582963e-02,(7:6.954487e-01,((40:1.557421e-01,(39:2.084608e-02,2:3.816200e-02):2.867305e-01):2.755517e-01,(((((66:3.092026e-02,63:8.908390e-02):4.370594e-02,(59:3.858436e-02,65:1.934200e-01):8.804999e-02):3.909902e-01,((56:3.178287e-02,57:6.344314e-02):1.313923e-02,(58:6.937447e-03,64:2.442241e-03):1.014469e-02):4.039902e-01):3.513885e-04,62:8.547950e-01):1.085587e+00,(((((70:5.045438e-01,67:1.756252e-01):1.990240e-01,(69:4.212386e-01,68:1.709194e-01):3.988159e-02):9.428981e-01,(30:2.757937e-02,(33:2.652336e-02,(29:4.513630e-02,((27:2.551060e-01,(28:1.994965e-03,32:1.961538e-03):6.655734e-02):5.287280e-02,31:4.056694e-02):6.686913e-02):7.175147e-02):1.617126e-02):7.813566e-01):8.276977e-01,(3:6.194090e-01,(55:1.059849e+00,(4:3.599655e-02,5:5.405624e-02):5.963784e-01):3.216776e-01):3.547765e-01):2.119098e-01,(((((((26:6.899574e-01,12:1.085677e+00):1.690998e-01,(((61:4.349433e-01,60:6.090933e-01):3.390595e-01,16:7.465050e-01):3.498844e-01,(13:1.300541e-01,(9:1.950458e-01,21:7.268587e-02):5.926478e-02):6.341317e-01):2.599802e-01):1.171166e-01,(18:8.901043e-01,((10:8.270969e-01,(19:6.335338e-01,17:3.672209e-01):4.398669e-01):9.378484e-03,(44:5.372308e-01,(54:1.022698e+00,43:6.437222e-01):2.493249e-01):7.104004e-01):2.459040e-01):3.290681e-01):1.177178e-02,11:9.622809e-01):1.921269e-01,(((15:1.323410e-01,14:1.295907e-01):9.430785e-02,20:2.461457e-01):1.343644e-01,24:7.886633e-01):7.300124e-01):2.164714e-01,((((25:5.054735e-01,(36:3.649180e-01,37:4.413237e-01):2.448526e-01):1.193005e-01,(38:1.656648e-01,((42:3.234236e-01,35:1.098255e-01):1.252216e-01,41:1.968687e-01):1.339575e-01):8.741700e-01):4.290505e-01,(49:7.766025e-01,((53:4.998895e-01,(46:1.458565e-01,47:2.997184e-01):5.280022e-01):4.090527e-01,(48:2.589595e-01,45:2.025433e-01):3.285456e-01):2.338123e-01):9.465570e-01):1.909762e-01,(6:4.768583e-01,8:5.808175e-01):7.880991e-01):2.603361e-01):2.464656e-02,(34:9.579863e-01,((50:1.916765e-01,51:2.944972e-01):9.528632e-02,52:1.183844e-01):1.408864e+00):2.681687e-01):1.671571e-01):4.181565e-02):6.814270e-01):3.717841e-01):1.515093e-01):6.508729e-02,1:6.722747e-02);
   tree gen.6984000 = [&U] (22:4.750565e-02,(23:7.626608e-02,(7:4.694118e-01,(((39:3.085120e-02,2:4.014716e-02):4.315139e-01,40:2.774238e-01):5.242686e-01,((((((68:6.421339e-02,69:3.101055e-01):1.532982e-01,(67:1.524272e-01,70:3.218772e-01):1.066417e-01):9.652524e-01,(((30:2.667352e-02,33:7.236341e-02):6.327786e-02,((27:1.911615e-01,(28:2.008342e-02,32:4.734123e-03):4.706886e-02):3.644700e-02,31:1.052908e-01):2.822698e-02):6.590549e-02,29:5.736357e-02):1.029511e+00):7.067602e-01,((55:8.588190e-01,(4:7.086754e-02,5:1.018241e-01):8.951278e-01):2.675612e-01,3:4.508797e-01):3.365648e-01):3.452178e-01,((((((((26:1.015721e+00,12:8.323402e-01):1.190152e-01,((16:1.112921e+00,(60:5.026895e-01,61:3.147837e-01):4.505932e-01):6.593261e-01,(9:9.832148e-02,(21:1.437775e-01,13:2.047460e-01):5.726698e-02):4.699277e-01):6.037256e-01):2.059845e-01,18:1.185940e+00):1.905690e-01,(10:1.172170e+00,(((43:8.338533e-01,44:7.594106e-01):3.549792e-01,54:9.558037e-01):5.965432e-01,(19:6.445880e-01,17:9.233920e-01):5.351052e-01):6.342673e-03):4.835958e-01):2.325642e-03,((20:3.460028e-01,((14:1.954988e-01,15:1.698949e-01):1.083946e-01,24:1.049806e+00):1.081017e-01):7.312468e-01,11:1.243215e+00):1.096221e-01):2.278958e-01,(((53:9.393253e-01,(47:2.636187e-01,46:1.625765e-01):4.774781e-01):1.918266e-01,(48:3.856643e-01,45:1.235824e-01):5.416713e-01):3.717334e-01,49:1.057147e+00):6.210837e-01):1.385855e-02,(34:9.007914e-01,(51:2.739228e-01,(52:2.344668e-01,50:3.720375e-01):4.499713e-02):1.625600e+00):3.851735e-01):1.313617e-01,((((41:1.563404e-01,(42:2.476020e-01,35:3.005806e-01):1.246006e-01):2.440099e-01,38:1.382186e-01):6.985019e-01,(25:6.537575e-01,(37:6.706583e-01,36:3.362283e-01):2.143055e-01):2.698390e-01):2.894448e-01,(6:5.308473e-01,8:7.078689e-01):8.507004e-01):2.868679e-01):1.235790e-01):1.687287e-01,((((66:4.393427e-02,63:8.282004e-02):6.084900e-02,(65:2.859250e-01,59:1.070809e-01):6.108425e-02):4.296153e-01,((58:8.463026e-04,64:5.877449e-03):1.825687e-02,(56:5.608876e-03,57:3.853426e-02):1.188130e-02):3.989204e-01):3.964702e-01,62:5.932489e-01):9.672786e-01):6.928476e-01):4.765457e-01):2.461095e-01):1.398462e-01,1:9.757491e-02);
   tree gen.6984500 = [&U] (22:4.869429e-02,(23:7.817433e-02,(7:4.811570e-01,(((39:2.939677e-02,2:4.115168e-02):3.322716e-01,40:2.843652e-01):3.477302e-01,((((((68:1.202582e-01,69:3.178646e-01):1.571339e-01,(67:1.463117e-01,70:3.299309e-01):7.702518e-02):9.894040e-01,(((30:4.875218e-02,33:7.417402e-02):2.538373e-02,((27:1.959446e-01,(28:6.150425e-03,32:4.665929e-03):4.824657e-02):4.948213e-02,31:1.079252e-01):5.809858e-02):6.953515e-02,29:3.295170e-02):1.055270e+00):7.244441e-01,((55:8.803075e-01,(4:7.264072e-02,5:1.043718e-01):7.898701e-01):4.385422e-01,3:4.621612e-01):3.449860e-01):3.538555e-01,((((((20:3.546601e-01,(14:2.003903e-01,15:1.741459e-01):1.111067e-01):1.066462e-01,24:8.516999e-01):7.087955e-01,(((26:1.061187e+00,12:8.531662e-01):1.184358e-01,((((16:1.140767e+00,(60:7.127422e-01,61:3.226599e-01):4.618675e-01):6.758231e-01,((9:1.007816e-01,13:1.932250e-01):9.575920e-02,21:7.887057e-02):4.857530e-01):3.973298e-01,18:1.215613e+00):8.255199e-02,((19:6.607162e-01,17:9.464962e-01):5.484941e-01,(((43:8.547171e-01,44:7.784118e-01):3.638612e-01,54:9.797189e-01):3.201960e-01,10:1.072083e+00):8.695591e-02):3.926133e-01):1.398210e-01):1.286793e-01,11:1.274321e+00):1.980358e-01):2.058654e-01,(((53:9.628282e-01,(47:2.702147e-01,46:1.666443e-01):4.894251e-01):5.271802e-02,(48:3.953140e-01,45:1.341318e-01):5.552244e-01):5.690149e-01,49:1.170429e+00):6.366238e-01):9.609161e-02,(34:9.233301e-01,(52:2.403334e-01,(51:2.807766e-01,50:3.635387e-01):1.480726e-02):1.607814e+00):2.621984e-01):1.992274e-01,((((41:1.143314e-01,(42:2.537973e-01,35:3.081014e-01):1.277182e-01):2.501153e-01,38:1.382901e-01):7.159791e-01,(25:6.701151e-01,(37:6.874389e-01,36:3.446410e-01):2.826481e-01):2.765906e-01):3.984815e-01,(6:5.441297e-01,8:7.435655e-01):8.333864e-01):1.430973e-01):1.266710e-01):1.729504e-01,((((66:6.516579e-02,63:8.489228e-02):6.237150e-02,(65:2.930791e-01,59:5.724542e-02):6.261264e-02):4.403647e-01,((58:1.129292e-03,64:1.039546e-02):1.871367e-02,(56:5.749216e-03,57:2.464160e-02):2.691485e-02):4.089018e-01):4.063903e-01,62:6.080926e-01):6.075975e-01):7.101834e-01):4.884694e-01):2.522674e-01):1.433453e-01,1:1.000163e-01);
   tree gen.6985000 = [&U] (22:4.730582e-02,(23:7.594527e-02,(7:4.674372e-01,(((39:2.855855e-02,2:9.853070e-03):3.047669e-01,40:2.762568e-01):3.378150e-01,((((((68:2.923523e-01,69:4.411517e-01):4.521498e-02,(67:1.421398e-01,70:3.205232e-01):7.482888e-02):9.611921e-01,(((30:4.736206e-02,33:7.205902e-02):2.300853e-02,((27:1.574055e-01,(28:5.781641e-03,32:2.516958e-03):1.154578e-01):4.807119e-02,31:1.048479e-01):5.644196e-02):1.437503e-02,29:3.395830e-02):1.025180e+00):7.037873e-01,((55:8.552064e-01,(4:7.056944e-02,5:1.013957e-01):7.673477e-01):4.260376e-01,3:5.671000e-01):3.254233e-01):2.477032e-01,((((((20:3.445473e-01,(14:1.946764e-01,15:1.260340e-01):4.741686e-02):1.905433e-01,24:8.274145e-01):6.885849e-01,((((19:6.198341e-01,17:9.195077e-01):1.218885e-01,(((43:8.303457e-01,44:7.190043e-01):3.534860e-01,54:8.491302e-01):3.110660e-01,10:1.041513e+00):8.447644e-02):3.814183e-01,11:1.237985e+00):1.762646e-01,(26:1.004968e+00,(12:8.288390e-01,(((16:1.108239e+00,(60:6.924190e-01,61:3.134596e-01):4.486978e-01):6.890072e-01,((21:7.662165e-02,9:9.790789e-02):8.587227e-02,13:7.684714e-02):6.819562e-01):3.860004e-01,18:1.180951e+00):8.377384e-02):1.248536e-01):1.408087e-01):7.911898e-02):1.849394e-01,(((53:9.353741e-01,(47:2.672160e-01,46:1.618926e-01):4.535405e-01):1.608583e-01,(48:3.840420e-01,45:1.956877e-01):6.412174e-01):5.451901e-01,49:1.202343e+00):6.425918e-01):9.335165e-02,(34:8.970022e-01,(52:2.247501e-01,(50:3.387303e-01,51:2.799942e-01):3.555286e-02):1.572113e+00):3.444533e-01):1.424307e-01,((((41:3.408395e-01,(42:3.280284e-01,35:2.993162e-01):1.870350e-01):2.886268e-01,38:1.343468e-01):6.955637e-01,(25:6.510074e-01,(37:7.954428e-01,36:3.348139e-01):1.419360e-01):2.687039e-01):3.871192e-01,(6:5.286143e-01,8:7.223634e-01):8.096232e-01):2.962163e-02):2.286802e-01):1.745829e-01,((((66:6.330765e-02,63:7.164311e-02):7.648084e-02,(65:2.847222e-01,59:7.223466e-02):6.082730e-02):3.786584e-01,((58:6.122487e-03,64:1.168508e-02):2.380618e-02,(56:6.123831e-03,57:2.393897e-02):2.403122e-02):3.972424e-01):2.368231e-01,62:5.099105e-01):5.338507e-01):6.424995e-01):4.745411e-01):2.450742e-01):1.392579e-01,1:9.716446e-02);
   tree gen.6985500 = [&U] ((((((39:3.194250e-02,2:4.378112e-02):4.113419e-01,40:1.529564e-01):3.945811e-01,((((52:1.893741e-01,(50:2.812818e-01,51:2.154090e-01):1.156631e-01):1.824019e+00,((34:1.239315e+00,((((16:8.142087e-01,(61:5.022323e-01,60:5.515747e-01):6.786762e-01):2.498055e-01,((13:2.520780e-01,9:1.811043e-01):8.422639e-02,21:7.537098e-02):5.255343e-01):3.229044e-01,18:7.403305e-01):7.967231e-02,(((10:9.911265e-01,(19:6.182390e-01,17:4.626557e-01):4.467614e-01):3.172022e-03,(44:5.758255e-01,(43:6.731297e-01,54:1.033373e+00):1.254621e-02):1.005509e+00):4.143513e-01,((12:9.439883e-01,26:7.066089e-01):3.097683e-01,((((15:1.721562e-01,14:2.097175e-01):1.002284e-01,20:2.601785e-01):1.825122e-01,24:7.755956e-01):8.322175e-01,11:1.124507e+00):1.569258e-01):1.794774e-01):1.206827e-01):2.527170e-01):1.313772e-01,((8:6.975374e-01,6:5.657755e-01):8.981832e-01,(((38:1.973733e-01,((35:2.408683e-01,42:3.022856e-01):8.904040e-02,41:2.671122e-01):2.540816e-01):6.591443e-01,(25:6.037056e-01,(36:4.975124e-01,37:5.050538e-01):2.175078e-01):4.596073e-01):4.554093e-01,(49:9.442377e-01,((45:2.259677e-01,48:2.762929e-01):6.245377e-01,((47:2.990318e-01,46:1.024993e-01):3.280623e-01,53:7.544563e-01):1.763066e-01):6.608402e-01):7.122404e-01):1.146268e-01):1.645929e-01):1.530005e-01):2.529193e-02,((((4:5.062689e-02,5:6.907848e-02):7.169910e-01,55:8.017928e-01):5.898238e-01,3:1.027386e+00):1.028310e-01,((33:4.021056e-02,(30:5.254372e-02,(29:5.317994e-02,((27:1.699308e-01,(28:4.612068e-03,32:1.631915e-05):1.058208e-01):6.357837e-03,31:1.209812e-01):4.218496e-02):3.437931e-02):4.807081e-02):7.148972e-01,((67:1.195349e-01,70:4.240297e-01):1.165556e-01,(68:1.557746e-01,69:2.935920e-01):1.218942e-01):9.880780e-01):8.439831e-01):2.509654e-01):3.042783e-01,(62:5.028601e-01,(((66:4.844801e-02,63:8.878195e-02):9.240795e-02,(65:2.705125e-01,59:3.933150e-02):3.038729e-02):2.997084e-01,((64:4.397360e-04,58:3.980178e-03):2.930255e-02,(56:3.630881e-02,57:3.942344e-02):1.007089e-02):4.124109e-01):3.214247e-01):8.403592e-01):8.261048e-01):3.231109e-01,7:8.241158e-01):1.832703e-01,23:8.168840e-02):1.292868e-01,22:3.948569e-02,1:3.571259e-02);
   tree gen.6986000 = [&U] (22:5.066312e-02,(23:2.522319e-02,(7:6.854959e-01,((40:3.141113e-01,(39:4.213867e-02,2:1.882690e-02):2.731376e-01):3.089733e-01,(((((66:4.734625e-02,63:5.798388e-02):1.266477e-01,(59:6.066529e-02,65:1.906519e-01):9.113553e-02):4.247532e-01,((58:4.011425e-03,64:7.012423e-03):2.643884e-02,(57:1.096963e-02,56:1.343247e-02):4.354921e-02):2.803889e-01):1.794469e-01,62:8.425617e-01):7.759161e-01,(((((((70:3.254940e-01,67:1.813780e-01):1.519413e-01,69:2.573797e-01):9.185979e-02,68:1.724820e-01):5.254099e-01,(((29:1.565527e-02,((27:2.403909e-01,31:9.206115e-02):6.038010e-03,(28:2.091805e-03,32:5.040422e-03):1.457179e-01):2.807776e-02):1.076922e-01,33:3.486876e-02):2.356689e-02,30:9.871446e-03):8.020902e-01):1.157818e+00,(55:7.938846e-01,(4:4.940383e-02,5:5.015702e-02):6.456282e-01):8.633151e-01):1.223286e-02,3:8.023580e-01):4.178437e-01,((6:5.080228e-01,8:7.320527e-01):6.832203e-01,(((25:7.045233e-01,(36:3.736680e-01,37:5.402019e-01):2.006654e-01):1.321605e-01,(38:1.340220e-01,((42:3.108789e-01,35:1.424386e-01):1.693200e-01,41:1.774732e-01):2.882720e-01):6.845959e-01):5.744899e-01,(((49:7.917950e-01,((53:6.328420e-01,(46:1.511422e-01,47:2.954290e-01):4.325867e-01):5.087751e-02,(48:2.786892e-01,45:2.597596e-01):4.586997e-01):1.342021e-01):1.284639e+00,((((26:6.290545e-01,12:1.034916e+00):2.830537e-02,(((61:3.767856e-01,60:6.003763e-01):5.604159e-01,16:6.041395e-01):5.364305e-01,(13:1.050334e-01,(9:1.320341e-01,21:1.795294e-01):8.011324e-02):4.510885e-01):3.956919e-01):1.692508e-01,(((15:1.314795e-01,14:1.472981e-01):1.293843e-01,20:2.426230e-01):3.521447e-01,24:6.131474e-01):4.425439e-01):9.246348e-02,(11:1.176634e+00,(18:8.705951e-01,((19:6.740344e-01,17:5.070236e-01):5.834879e-01,((44:7.673215e-01,(43:6.796159e-01,54:8.578753e-01):5.210620e-03):7.707562e-01,10:7.776536e-01):3.975860e-01):1.467894e-01):2.472616e-01):7.307352e-02):2.102555e-01):5.717643e-02,(34:1.546227e+00,((50:2.849041e-01,51:2.999166e-01):5.638593e-02,52:1.200873e-01):1.204527e+00):4.004356e-01):1.350822e-01):2.303064e-01):1.678038e-01):1.449175e-01):7.043358e-01):3.247603e-01):1.607567e-01):1.560126e-01,1:8.094398e-02);
   tree gen.6986500 = [&U] ((23:4.096997e-02,(7:5.701359e-01,(((2:9.774793e-03,39:4.786641e-02):2.965059e-01,40:1.900604e-01):1.948750e-01,((((((11:1.237524e+00,((17:5.931671e-01,19:5.730711e-01):3.862074e-01,(((43:6.607182e-01,54:1.353307e+00):6.805387e-02,44:8.852610e-01):8.917533e-01,10:1.257966e+00):2.098396e-01):2.751318e-01):3.279838e-02,((((16:9.145567e-01,(60:3.113620e-01,61:4.695825e-01):3.210655e-01):3.716415e-01,(13:1.355356e-01,(9:1.870176e-01,21:5.311968e-02):1.183478e-01):6.947601e-01):3.105660e-01,(26:9.963417e-01,12:1.006263e+00):1.614711e-01):1.645207e-01,18:1.045400e+00):1.228267e-01):1.905346e-01,(24:6.806822e-01,((14:1.631976e-01,15:9.574113e-02):1.857386e-01,20:2.835815e-01):1.767857e-01):6.918664e-01):1.124790e-01,(8:8.076690e-01,6:5.386900e-01):9.558641e-01):2.219950e-01,((((((47:2.517892e-01,46:9.114717e-02):3.252832e-01,53:8.238158e-01):2.323164e-01,(45:2.077327e-01,48:3.571002e-01):3.966586e-01):1.414088e-01,49:1.199214e+00):1.505115e+00,((38:1.725350e-01,(41:2.787855e-01,(42:4.188606e-01,35:2.254533e-01):9.632999e-02):1.627150e-01):6.587203e-01,((25:5.523387e-01,36:5.186441e-01):4.234924e-02,37:5.622626e-01):2.626236e-01):3.623715e-01):2.001974e-01,((((4:1.720793e-02,5:1.328954e-01):7.146955e-01,55:1.053817e+00):2.599795e-01,3:7.447644e-01):1.640228e-01,(((70:1.743739e-01,67:2.683405e-01):2.860993e-01,(68:1.281330e-01,69:2.746275e-01):3.066093e-02):4.066860e-01,((((31:7.585064e-02,((28:4.975900e-04,32:5.095353e-03):7.131480e-02,27:2.000358e-01):2.401334e-02):8.324531e-02,29:5.933089e-02):1.419433e-01,33:3.436347e-02):1.060239e-01,30:9.597771e-03):6.885208e-01):8.452067e-01):2.202960e-01):1.975565e-01):1.807028e-01,(((((57:2.129851e-02,56:1.662858e-02):2.770145e-02,(58:1.351915e-02,64:1.155842e-03):1.372695e-02):2.712004e-01,((59:5.077419e-02,65:2.148509e-01):1.584943e-01,(63:1.082196e-01,66:1.122894e-02):5.502262e-02):6.051053e-01):2.522141e-01,62:7.638300e-01):9.274400e-01,(34:9.264258e-01,(50:2.085845e-01,(51:4.392572e-01,52:2.711662e-01):1.134039e-01):1.219717e+00):3.115603e-01):7.642376e-02):8.959084e-01):3.851059e-01):2.281505e-01):9.148333e-02,22:3.428826e-02,1:9.120068e-02);
   tree gen.6987000 = [&U] (((7:5.773448e-01,(((((((34:8.260662e-01,((51:3.188789e-01,50:2.320061e-01):2.987114e-02,52:2.159145e-01):1.277984e+00):3.618507e-01,((((48:2.898896e-01,45:2.090776e-01):5.238009e-01,(53:6.238706e-01,(46:9.346694e-02,47:2.630800e-01):3.348652e-01):1.225231e-01):4.958146e-01,49:7.540686e-01):9.376191e-01,((((12:9.022833e-01,26:1.062942e+00):2.690694e-01,(((9:1.469467e-01,21:1.301761e-01):1.000768e-01,13:1.426072e-01):4.511791e-01,(16:7.822754e-01,(60:4.949025e-01,61:3.028835e-01):4.923854e-01):5.432064e-01):2.505337e-01):3.936602e-02,(11:1.070332e+00,(20:2.282056e-01,(24:7.109719e-01,(15:8.752596e-02,14:2.476339e-01):1.013261e-01):4.664615e-02):5.527515e-01):3.066899e-01):1.725164e-01,(((10:9.603754e-01,((54:9.511017e-01,43:5.763267e-01):8.006382e-02,44:5.444838e-01):5.495357e-01):2.845484e-01,(19:5.418139e-01,17:6.048578e-01):4.447211e-01):1.672117e-01,18:1.174919e+00):2.404746e-01):3.215346e-01):1.009678e-01):2.119337e-02,(((37:5.620445e-01,36:4.799621e-01):1.012851e-01,25:5.023262e-01):4.096744e-01,(38:1.116486e-01,(41:1.833460e-01,(42:2.339030e-01,35:2.768881e-01):9.364478e-02):3.019268e-01):7.430333e-01):5.633750e-01):9.818543e-02,(8:1.007720e+00,6:6.414201e-01):1.064927e+00):3.465570e-01,(((29:1.095240e-02,((((28:2.083823e-02,32:1.333495e-02):4.989578e-02,31:8.663985e-02):4.133371e-03,27:3.084257e-01):5.625190e-02,(30:9.537395e-02,33:5.328752e-02):2.782027e-02):1.497525e-02):4.256834e-01,((67:2.844096e-01,70:2.944908e-01):1.780446e-01,(68:4.887544e-01,69:3.427134e-01):7.239543e-02):1.036189e+00):1.129743e+00,(3:5.688327e-01,(55:9.381634e-01,(4:6.148815e-02,5:3.491319e-02):7.536908e-01):3.120399e-01):4.110213e-01):1.118982e-01):1.095417e-01,((((57:2.272095e-02,56:1.182444e-02):1.115765e-02,(64:1.345296e-03,58:4.503156e-04):1.177483e-02):5.354710e-01,((66:3.090721e-02,63:8.777336e-02):1.441209e-01,(65:2.264369e-01,59:7.368940e-02):2.732128e-02):3.533348e-01):1.482331e-01,62:5.882108e-01):9.263937e-01):9.283020e-01,((39:4.110274e-02,2:2.003198e-02):4.229308e-01,40:1.285296e-01):4.924967e-01):4.150042e-01):1.324583e-01,23:4.565676e-02):9.697160e-02,22:4.937113e-02,1:6.127587e-02);
   tree gen.6987500 = [&U] ((((((39:2.240961e-02,2:4.721366e-02):3.783848e-01,40:2.486988e-01):3.733028e-01,(((((34:6.922347e-01,((52:1.344169e-01,51:3.349341e-01):6.870670e-02,50:2.568976e-01):1.901331e+00):7.178153e-01,(((12:1.355344e+00,26:8.378191e-01):1.878364e-01,(((44:6.209716e-01,(54:7.658350e-01,43:7.006148e-01):1.324319e-01):1.146171e+00,((19:7.204437e-01,17:9.184544e-01):4.969825e-01,10:1.046244e+00):1.687869e-01):1.755373e-01,(((16:8.780446e-01,(61:4.757113e-01,60:6.436051e-01):6.030727e-01):5.225853e-01,(13:2.703657e-01,(21:1.337860e-01,9:2.282663e-01):5.077876e-02):4.701166e-01):3.644169e-01,18:7.983742e-01):2.347281e-01):2.540176e-01):1.478666e-01,((((15:7.360882e-02,14:2.261598e-01):1.347487e-01,20:2.805771e-01):1.823721e-01,24:7.284174e-01):8.148435e-01,11:1.212671e+00):8.122858e-02):2.573390e-01):1.176352e-01,((49:1.464593e+00,((45:1.729514e-01,48:2.979549e-01):4.712375e-01,((47:2.726549e-01,46:1.105355e-01):4.109535e-01,53:8.136075e-01):1.171782e-01):2.696271e-01):1.108685e+00,(((38:2.033843e-01,((35:2.320301e-01,42:3.227601e-01):1.116332e-01,41:2.657998e-01):2.422131e-01):6.616524e-01,(25:6.153004e-01,(36:5.760039e-01,37:5.446513e-01):2.907852e-01):3.545103e-01):2.859244e-01,(8:7.522260e-01,6:4.976566e-01):9.686029e-01):3.186024e-02):1.041709e-01):1.655209e-01,((((4:2.415244e-02,5:7.449440e-02):8.067596e-01,55:1.070019e+00):5.935833e-01,3:7.085654e-01):2.477880e-01,((((30:7.033725e-02,33:4.158880e-02):1.256820e-02,(((28:1.134500e-02,32:8.555328e-05):3.120959e-02,27:2.112013e-01):4.275089e-02,31:1.065292e-01):2.718306e-02):1.106286e-02,29:4.017784e-02):6.762105e-01,((68:3.826012e-01,(67:2.854985e-01,70:3.103553e-01):8.180300e-02):1.208048e-02,69:3.289363e-01):6.543704e-01):1.112486e+00):3.053419e-01):1.761658e-01,(62:8.512004e-01,(((66:3.520577e-02,63:7.889797e-02):1.310524e-01,(65:2.569411e-01,59:7.571196e-02):4.150196e-02):4.831538e-01,((64:1.042485e-03,58:8.764099e-04):3.691585e-02,(56:9.016161e-03,57:4.881152e-02):3.468068e-02):3.975359e-01):1.816406e-01):1.076825e+00):7.750676e-01):4.656907e-01,7:7.022441e-01):1.517491e-01,23:1.487909e-02):1.702330e-01,22:9.316772e-02,1:4.232856e-02);
   tree gen.6988000 = [&U] (22:1.925453e-02,(23:1.726285e-01,(7:8.286845e-01,((40:2.117663e-01,(39:4.229352e-02,2:1.469158e-03):3.119788e-01):4.297777e-01,(((((66:4.710407e-02,63:3.631964e-02):1.326370e-01,(59:6.806499e-02,65:2.139068e-01):7.280842e-02):4.268496e-01,((58:4.451647e-03,64:7.683996e-04):1.993843e-02,(57:2.879319e-02,56:2.136048e-02):2.174407e-02):3.746945e-01):2.931735e-01,62:6.296045e-01):6.983956e-01,(((3:9.058111e-01,(55:1.043268e+00,(4:8.551745e-03,5:7.627454e-02):8.076058e-01):4.569850e-01):1.599051e-01,(((70:2.399620e-01,67:2.113899e-01):3.200709e-01,(68:1.935206e-01,69:4.100585e-01):4.572519e-02):1.355643e+00,(33:5.895611e-02,((((27:2.697127e-01,31:1.040176e-01):1.882952e-02,(28:2.346955e-03,32:7.616862e-03):1.138256e-01):4.315039e-02,29:2.697284e-02):3.342002e-02,30:8.685384e-02):3.264697e-02):6.812146e-01):1.308919e+00):2.003196e-01,((((((26:8.594018e-01,12:9.385739e-01):1.738358e-01,(18:9.767866e-01,((19:1.058577e+00,17:5.286396e-01):3.558466e-01,(10:1.168247e+00,(44:5.320880e-01,(54:7.460572e-01,43:6.757905e-01):2.221640e-01):1.057084e+00):1.109105e-01):2.309702e-01):2.509953e-01):1.421754e-01,((((15:9.526665e-02,14:2.176073e-01):1.465412e-01,20:4.005249e-01):1.894771e-01,24:6.879365e-01):6.155548e-01,(11:1.176045e+00,(((61:4.257547e-01,60:6.736077e-01):5.994093e-01,16:7.305460e-01):7.470377e-01,(13:1.178450e-01,(9:1.732679e-01,21:1.082358e-01):1.150908e-01):3.471775e-01):7.020311e-01):1.156990e-01):2.866586e-01):2.271102e-01,(34:1.697584e+00,(50:3.193151e-01,(51:2.377522e-01,52:1.347350e-01):8.237678e-02):1.333882e+00):2.703304e-02):1.416274e-01,(49:8.883748e-01,((53:9.421348e-01,(46:1.361216e-01,47:3.314642e-01):2.970427e-01):2.801937e-01,(48:3.126825e-01,45:1.621165e-01):3.997014e-01):2.805843e-01):1.030746e+00):2.506328e-01,((6:5.625863e-01,8:8.213453e-01):8.684495e-01,((25:3.947745e-01,(36:4.632248e-01,37:5.812501e-01):1.700418e-01):2.427297e-01,(38:8.023950e-02,((42:3.487986e-01,35:2.441998e-01):1.774524e-01,41:2.094394e-01):3.014868e-01):6.634998e-01):6.445637e-01):1.836296e-01):1.674606e-01):1.101550e-01):7.902477e-01):4.029669e-01):1.364496e-01):1.635530e-01,1:5.627276e-02);
   tree gen.6988500 = [&U] (22:4.946701e-02,(23:1.086501e-01,(7:4.099325e-01,(((39:4.771074e-02,2:2.355829e-02):3.811843e-01,40:2.422713e-01):3.431600e-01,(((((69:3.220234e-01,((67:2.201136e-01,70:2.328235e-01):1.721992e-01,68:1.405006e-01):2.043282e-02):7.685336e-01,((((28:3.362569e-03,32:4.482564e-04):8.363280e-02,27:1.433393e-01):5.442194e-03,31:9.127956e-02):5.264945e-02,((33:2.171969e-02,30:7.059078e-02):2.450987e-02,29:4.036551e-02):1.659166e-02):5.421004e-01):6.563003e-01,((55:9.190605e-01,(4:1.289225e-02,5:6.534199e-02):7.225484e-01):5.878043e-01,3:4.566843e-01):3.897388e-01):4.060778e-01,(((6:5.688377e-01,8:6.971382e-01):7.007635e-01,(((41:2.622705e-01,(42:2.665115e-01,35:2.624939e-01):8.389446e-02):2.032513e-01,38:1.248041e-01):6.156168e-01,(25:6.340220e-01,(37:4.935389e-01,36:4.170336e-01):2.504661e-01):2.034013e-01):6.628620e-01):1.159496e-01,((34:5.345864e-01,(52:1.767564e-01,(50:3.177197e-01,51:2.466107e-01):1.719592e-02):1.489121e+00):1.785576e-01,((((20:2.335172e-01,(14:1.194373e-01,15:1.159390e-01):1.598715e-01):1.524388e-01,24:7.256249e-01):6.323161e-01,((((12:1.009693e+00,26:6.630921e-01):2.457527e-01,(((16:8.703619e-01,(60:4.423930e-01,61:3.504279e-01):5.023293e-01):4.344524e-01,((21:1.424408e-01,9:1.558923e-01):2.098685e-01,13:5.082017e-02):7.125000e-01):6.840262e-01,18:8.381800e-01):5.286394e-03):1.358143e-01,((19:6.692314e-01,17:5.181705e-01):2.224172e-01,((44:3.459223e-01,(43:6.536930e-01,54:5.809485e-01):2.440878e-01):7.033137e-01,10:9.829574e-01):2.747065e-01):3.276923e-01):1.193402e-01,11:8.758288e-01):2.440288e-01):8.784127e-02,(((53:8.203031e-01,(47:1.355820e-01,46:2.734037e-01):3.175472e-01):2.557101e-01,(48:2.722234e-01,45:2.519607e-01):2.968701e-01):1.587552e-01,49:1.054429e+00):7.871673e-01):1.134949e-01):2.377879e-01):3.020317e-01):1.077583e-01,((((66:3.692961e-02,63:4.760875e-02):9.114105e-02,(65:2.496953e-01,59:2.109456e-02):3.785559e-02):4.272086e-01,((58:8.867590e-03,64:7.587248e-03):7.341411e-03,(56:1.292951e-02,57:4.186535e-02):1.407625e-02):4.151880e-01):2.372577e-01,62:6.323343e-01):9.734638e-01):8.582454e-01):3.876338e-01):1.880663e-01):8.539469e-02,1:8.355502e-02);
   tree gen.6989000 = [&U] (((7:6.132334e-01,(((((3:8.236808e-01,(55:7.501842e-01,(4:4.836587e-02,5:6.910530e-02):8.268920e-01):4.185536e-01):2.044345e-01,((((29:3.501494e-02,((31:1.220863e-01,(28:2.819490e-03,32:1.019985e-02):7.428978e-02):4.780683e-03,27:3.066473e-01):3.378498e-02):3.604124e-02,30:4.317822e-02):7.324055e-03,33:3.779483e-02):6.309055e-01,((68:2.971225e-01,69:5.437988e-01):8.466244e-02,(67:2.140101e-01,70:3.949962e-01):1.085984e-01):9.339672e-01):1.175958e+00):4.969117e-01,(((((37:5.530298e-01,36:4.986133e-01):2.166402e-01,25:5.630476e-01):4.255942e-01,(38:4.285164e-02,(41:1.758658e-01,(42:3.149697e-01,35:3.323610e-01):1.660373e-01):2.606145e-01):8.705069e-01):5.965182e-01,(8:1.024782e+00,6:3.321382e-01):9.686387e-01):1.530777e-01,((((11:1.092170e+00,(24:7.650048e-01,((15:1.630161e-01,14:1.908178e-01):6.807551e-02,20:4.002610e-01):2.272177e-01):3.429979e-01):3.004465e-01,((((9:1.507017e-01,21:2.500268e-01):1.009105e-01,13:1.272703e-01):4.547776e-01,(16:8.126744e-01,(60:5.397975e-01,61:3.178046e-01):5.115193e-01):4.650566e-01):4.863650e-01,(12:9.307715e-01,26:9.732747e-01):2.472216e-01):4.021588e-02):2.246047e-01,(((44:5.441465e-01,(43:7.173694e-01,54:5.545876e-01):2.552816e-01):9.101529e-01,(10:1.175800e+00,(19:8.268987e-01,17:7.118315e-01):2.993150e-01):1.122761e-01):9.587600e-02,18:9.990545e-01):4.174180e-01):2.648790e-01,((((48:2.248057e-01,45:2.038428e-01):3.233444e-01,(53:6.481140e-01,(46:1.397574e-01,47:2.733032e-01):4.259577e-01):2.744855e-01):2.322969e-01,49:7.833715e-01):9.740547e-01,(34:1.155541e+00,((50:3.186413e-01,51:3.643637e-01):6.531410e-02,52:1.000245e-01):1.164497e+00):1.441092e-01):6.119516e-02):7.153884e-02):1.492158e-02):2.463500e-01,((((57:2.245403e-02,56:4.732508e-02):1.302459e-02,(64:1.003180e-02,58:8.824618e-03):3.282869e-02):4.768020e-01,((66:4.543770e-02,63:1.049021e-01):8.471143e-02,(65:2.739420e-01,59:7.319580e-02):1.104285e-01):3.304464e-01):2.266505e-01,62:7.102053e-01):8.879864e-01):7.342536e-01,((39:2.154346e-02,2:2.081042e-02):4.393657e-01,40:3.153715e-01):3.844816e-01):3.358420e-01):1.372084e-01,23:1.283391e-01):1.267116e-01,22:6.662288e-02,1:6.365703e-02);
   tree gen.6989500 = [&U] (((7:7.837254e-01,(((((3:4.793082e-01,(55:7.927582e-01,(4:5.111070e-02,5:7.302713e-02):8.738193e-01):4.423071e-01):3.641694e-01,((((29:3.700209e-02,(((28:3.547787e-03,32:5.668530e-03):1.098533e-01,27:2.398650e-01):1.403753e-02,31:7.047186e-02):1.002888e-01):3.808663e-02,33:3.993974e-02):2.822226e-02,30:4.644255e-02):6.667103e-01,(((67:2.176268e-01,70:3.598204e-01):2.174793e-01,69:5.692673e-01):6.722670e-02,68:2.680894e-01):9.906772e-01):1.242696e+00):5.251122e-01,(((((37:5.844150e-01,36:5.269103e-01):2.289349e-01,25:5.950014e-01):4.497473e-01,(38:4.528353e-02,(41:1.858465e-01,(42:3.328447e-01,35:3.512230e-01):1.754601e-01):2.754047e-01):9.199094e-01):6.303714e-01,((((11:9.545620e-01,(24:6.222421e-01,((15:1.722675e-01,14:2.318701e-01):7.426364e-02,20:4.229764e-01):2.447748e-01):5.020959e-01):3.609834e-01,((((9:1.592542e-01,21:1.000989e-01):1.072968e-01,13:1.344931e-01):5.274090e-01,(16:8.587948e-01,(60:5.704318e-01,61:3.358404e-01):5.405487e-01):4.914492e-01):5.139670e-01,(12:9.835941e-01,26:1.028509e+00):9.027445e-02):1.444293e-01):2.749462e-01,((((44:5.750276e-01,(43:7.580811e-01,54:5.860613e-01):2.697692e-01):9.618053e-01,(19:8.738264e-01,17:7.522289e-01):3.033435e-01):1.227382e-01,10:1.373636e+00):3.924732e-01,18:1.055752e+00):1.435215e-01):1.250190e-01,((((48:2.375638e-01,45:2.154112e-01):5.809257e-01,(53:6.848954e-01,(46:1.476888e-01,47:2.888135e-01):4.501315e-01):3.621044e-01):2.454800e-01,49:8.278290e-01):1.029334e+00,(34:1.221119e+00,((50:3.367246e-01,51:3.088840e-01):1.105460e-01,52:1.299558e-01):1.192309e+00):3.633264e-01):5.591754e-02):2.170059e-01):1.956333e-02,(8:1.082939e+00,6:3.509875e-01):1.064594e+00):1.641898e-02):5.246497e-01,((((57:1.550744e-02,56:5.001085e-02):2.857799e-02,(64:3.410612e-03,58:8.618451e-03):3.469177e-02):5.038612e-01,((66:4.801636e-02,63:1.108554e-01):8.951893e-02,(65:2.894886e-01,59:7.734977e-02):4.639880e-02):3.491997e-01):2.395133e-01,62:6.072162e-01):1.202490e+00):7.759235e-01,((39:2.276608e-02,2:1.267080e-02):4.743691e-01,40:2.481603e-01):5.839251e-01):4.200405e-01):1.709449e-01,23:1.356225e-01):1.162104e-01,22:7.040382e-02,1:8.224267e-02);
   tree gen.6990000 = [&U] ((((((39:2.822577e-02,2:3.029292e-02):3.396702e-01,40:1.983895e-01):2.763463e-01,(((50:2.043055e-01,51:1.753911e-01):5.812042e-02,52:2.444176e-01):1.257613e+00,((((8:7.661949e-01,6:4.412020e-01):8.036980e-01,(((41:2.302503e-01,(42:3.093941e-01,35:3.277599e-01):1.112870e-01):2.683930e-01,38:1.621453e-01):7.536863e-01,(25:3.708698e-01,(36:3.614072e-01,37:5.484556e-01):2.153841e-01):3.924389e-01):6.160616e-01):6.733779e-02,((34:8.385332e-01,(49:1.119654e+00,((48:3.309054e-01,45:3.982329e-01):3.473199e-01,((46:1.379988e-01,47:2.398114e-01):3.688414e-01,53:6.607298e-01):2.719553e-01):4.448380e-01):7.741605e-01):1.554310e-01,((((18:1.084745e+00,(((13:1.877413e-01,9:1.665672e-01):5.124714e-02,21:1.075345e-01):3.831648e-01,((61:4.131084e-01,60:5.009543e-01):7.950710e-01,16:5.798191e-01):9.950829e-01):2.955244e-01):2.417411e-01,((10:6.724366e-01,((43:7.829508e-01,44:7.444563e-01):1.161897e-01,54:5.522576e-01):9.049452e-01):2.045094e-01,(17:4.971367e-01,19:6.257198e-01):1.715470e-01):3.127174e-01):1.399385e-01,(26:7.118137e-01,12:1.116911e+00):2.406950e-01):1.282231e-01,((((15:1.114922e-01,14:2.389762e-01):3.361756e-02,24:9.203586e-01):1.030059e-01,20:3.944660e-01):6.958711e-01,11:8.675499e-01):3.512372e-01):1.590804e-01):1.422404e-01):1.868479e-01,((62:4.076813e-01,(((65:1.912210e-01,59:5.503915e-02):3.406179e-02,(63:7.338377e-02,66:2.178828e-02):7.426261e-02):4.846622e-01,((56:1.337873e-02,57:4.025678e-02):1.203480e-02,(58:9.108313e-03,64:1.654629e-02):1.755439e-02):3.498649e-01):2.642791e-01):8.191180e-01,((((30:5.938491e-02,(29:4.050519e-02,(31:9.580937e-02,(27:1.424597e-01,(32:5.352887e-03,28:1.998525e-02):6.139477e-02):1.389770e-02):3.367396e-02):3.794789e-02):3.866552e-02,33:1.024532e-01):6.982782e-01,((70:2.188004e-01,67:2.287090e-01):7.177306e-02,(68:3.720614e-01,69:3.282375e-01):4.675308e-02):7.870245e-01):8.167754e-01,(3:4.360453e-01,(55:1.389357e+00,(4:2.943277e-02,5:4.406761e-02):4.397967e-01):7.415771e-01):2.106196e-01):2.563974e-01):7.258879e-02):3.678038e-01):5.831573e-01):4.204105e-01,7:6.387461e-01):1.487761e-01,23:9.949339e-02):8.970482e-02,22:5.776187e-02,1:1.041683e-01);
   tree gen.6990500 = [&U] (22:1.027053e-01,(23:5.203813e-02,(7:6.538276e-01,(((39:1.417785e-03,2:2.523729e-02):5.267044e-01,40:2.083675e-01):5.850774e-01,((62:7.925413e-01,(((66:1.730378e-02,63:6.520897e-02):1.476798e-01,(65:1.900139e-01,59:6.003162e-02):7.530010e-02):4.184580e-01,((64:3.377720e-03,58:4.341832e-04):3.143888e-02,(56:1.235475e-02,57:3.415996e-02):1.691879e-02):4.367316e-01):4.572640e-01):6.137929e-01,((((((49:9.454972e-01,((48:3.858096e-01,45:2.734419e-01):3.507311e-01,(53:6.827559e-01,(47:3.282397e-01,46:1.588329e-01):4.293546e-01):3.905697e-01):3.569403e-01):1.209067e+00,(((37:6.780047e-01,36:4.506613e-01):1.580867e-01,25:5.816490e-01):3.899629e-01,(38:1.508417e-01,(41:3.057147e-01,(35:1.962782e-01,42:4.466509e-01):1.706192e-01):2.307716e-01):8.963649e-01):2.195858e-01):3.792241e-01,(6:7.582742e-01,8:4.955454e-01):8.993154e-01):1.590420e-01,((((17:5.448482e-01,19:1.004107e+00):4.083704e-01,((54:7.966478e-01,(44:8.678455e-01,43:9.513691e-01):4.410169e-01):6.358015e-01,10:1.085517e+00):2.869544e-01):2.544106e-01,(((26:7.823584e-01,12:1.244815e+00):2.258991e-01,((20:3.462441e-01,(15:1.552612e-01,14:1.412551e-01):9.441599e-02):2.863330e-01,24:4.584860e-01):7.888347e-01):1.229861e-01,(11:7.093630e-01,((50:3.349816e-01,51:3.634910e-01):1.132252e-01,52:1.849087e-01):1.488169e+00):3.255605e-01):3.689953e-01):6.071492e-02,((((60:6.277093e-01,61:5.846680e-01):4.165937e-01,16:8.514528e-01):4.964532e-01,(21:6.478986e-02,(13:2.635843e-01,9:2.214630e-01):2.842799e-02):6.345617e-01):3.371164e-01,18:1.292129e+00):2.151507e-01):2.782350e-01):4.516466e-02,34:1.259906e+00):2.671039e-01,(3:8.858300e-01,((55:1.464239e+00,(5:1.172579e-01,4:3.628738e-02):5.926251e-01):4.413911e-01,(((29:4.656946e-02,(30:3.024881e-02,33:4.079163e-02):5.239886e-02):5.797886e-03,(27:2.366356e-01,((28:1.267781e-02,32:4.981057e-02):1.131718e-01,31:1.296705e-01):9.024275e-03):3.780645e-02):4.696237e-01,((68:2.079555e-01,69:3.306005e-01):7.630773e-02,(70:2.106223e-01,67:3.937028e-01):1.289167e-01):1.155025e+00):1.145070e+00):1.372269e-01):2.618920e-01):4.140379e-01):7.962682e-01):2.989009e-01):2.901798e-01):1.253628e-01,1:5.025056e-02);
   tree gen.6991000 = [&U] (((7:6.998730e-01,((((((3:5.861860e-01,(55:7.079394e-01,(4:4.564226e-02,5:6.521381e-02):5.852814e-01):5.332811e-01):1.968695e-01,((30:3.480235e-02,(((31:6.293193e-02,((28:1.373109e-02,32:1.113611e-02):9.610199e-02,27:2.268083e-01):1.973141e-02):8.955871e-02,29:2.783434e-02):1.907678e-02,33:3.543801e-02):3.958806e-04):1.004914e+00,(67:2.102798e-01,(70:2.084429e-01,(69:4.291258e-01,68:1.173244e-01):2.368876e-01):3.079277e-03):8.080910e-01):5.020960e-01):1.680014e-01,((((36:4.655605e-01,37:5.218873e-01):1.998329e-01,25:5.334237e-01):4.151898e-01,(38:7.972066e-02,(41:2.152935e-01,(42:2.972330e-01,35:2.794564e-01):8.088182e-02):2.083145e-01):8.152499e-01):4.877669e-01,(((((48:2.228210e-01,45:1.923639e-01):3.934417e-01,(53:6.116170e-01,(46:1.397201e-01,47:2.134300e-01):2.741569e-01):2.297304e-01):2.597664e-01,49:7.392579e-01):9.192032e-01,((((((9:1.422153e-01,21:8.861334e-02):9.581694e-02,13:1.201034e-01):6.615074e-01,(16:7.669106e-01,(60:5.094002e-01,61:3.509199e-01):5.148184e-01):4.705642e-01):2.148887e-01,(12:8.783574e-01,26:6.383830e-01):1.498555e-01):9.706084e-02,(18:1.057210e+00,((19:6.642318e-01,17:7.384659e-01):2.806817e-01,(10:1.190171e+00,((54:4.815403e-01,43:7.336037e-01):1.163102e-01,44:6.885094e-01):7.437110e-01):6.569213e-02):4.106776e-01):2.259218e-01):8.192810e-02,(11:9.476489e-01,(24:5.556671e-01,((15:1.438505e-01,14:2.412670e-01):1.147032e-01,20:2.982285e-01):2.510620e-01):5.265253e-01):3.223610e-01):3.608014e-01):1.791489e-02,(34:1.090469e+00,(50:3.316646e-01,(51:4.238492e-01,52:1.894443e-01):1.189002e-01):1.345355e+00):2.283138e-01):8.186697e-02):3.052630e-01):2.056149e-02,(8:9.671165e-01,6:2.867649e-01):1.113573e+00):2.962805e-01,((((57:2.490499e-02,56:7.416863e-03):3.821584e-02,(64:1.419828e-02,58:1.223419e-04):3.752943e-03):2.731116e-01,((66:5.645134e-02,63:6.282478e-02):1.231661e-01,(65:2.585157e-01,59:7.107057e-02):2.657464e-02):3.183767e-01):2.589589e-01,62:5.422489e-01):1.039649e+00):6.972578e-01,((39:2.036143e-02,2:5.303929e-02):4.236154e-01,40:1.739660e-01):5.428882e-01):2.812948e-01):2.113562e-01,23:6.498533e-02):1.605056e-01,22:8.793514e-02,1:7.421128e-02);
   tree gen.6991500 = [&U] ((23:4.024006e-02,(7:7.988149e-01,(((2:2.498949e-02,39:2.212272e-02):3.872720e-01,40:1.828678e-01):5.058705e-01,(((((58:5.788362e-04,64:1.210301e-02):2.349441e-02,(57:1.417480e-02,56:1.445136e-02):1.416964e-02):3.687995e-01,((63:7.392729e-02,66:3.799890e-02):1.678412e-01,(65:2.246231e-01,59:8.074818e-02):2.575224e-02):3.863930e-01):4.040658e-01,62:5.799597e-01):7.575467e-01,(((8:1.026454e+00,6:3.802351e-01):9.649964e-01,((((38:2.607923e-01,(41:1.836150e-01,(42:2.019694e-01,35:4.138331e-01):2.047289e-01):1.992301e-01):8.438914e-01,((37:7.223333e-01,36:5.213034e-01):2.172107e-01,25:5.223267e-01):3.000995e-01):8.072055e-01,34:1.038920e+00):1.464510e-01,((3:4.627223e-01,(55:8.997513e-01,(4:2.744268e-02,5:1.455369e-01):6.742165e-01):3.664573e-01):3.139942e-01,((((70:3.342591e-01,67:4.345536e-01):2.951251e-01,68:3.889630e-01):1.819799e-02,69:5.103567e-01):1.314487e+00,((((27:2.569973e-01,(28:1.384396e-03,32:3.658468e-02):3.893957e-02):2.900796e-02,31:9.394976e-02):3.759620e-02,(33:5.945365e-02,30:5.148057e-02):1.405833e-02):3.518168e-02,29:1.198663e-02):6.784697e-01):9.630090e-01):2.258296e-01):5.826213e-02):2.086773e-01,(((((47:2.607070e-01,46:1.784956e-01):2.849706e-01,53:5.849483e-01):3.177009e-01,(45:3.131346e-01,48:1.832540e-01):3.557802e-01):2.709440e-01,49:1.133000e+00):9.542173e-01,((24:9.050019e-01,(20:2.989205e-01,(14:1.854226e-01,15:1.113988e-01):1.736731e-01):1.046425e-01):7.542353e-01,((((((16:7.937158e-01,(60:4.783800e-01,61:4.869935e-01):7.861495e-01):8.047786e-01,(13:1.033535e-01,(9:2.032953e-01,21:1.365154e-01):1.213036e-01):4.929867e-01):4.916898e-01,(12:1.053805e+00,26:9.704512e-01):1.621407e-01):2.622769e-01,18:1.543081e+00):4.274006e-02,((17:6.037605e-01,19:8.419461e-01):3.039404e-01,(10:1.050448e+00,(54:6.409856e-01,(43:8.624960e-01,44:7.843427e-01):1.523445e-02):6.205989e-01):2.084471e-01):4.493136e-01):2.674666e-01,(11:5.630380e-01,(52:2.583137e-01,(50:2.558680e-01,51:3.592434e-01):7.881166e-03):1.949737e+00):4.072007e-01):9.937496e-02):1.147519e-01):1.157917e-01):2.786816e-01):7.322419e-01):3.409285e-01):2.415356e-01):1.772716e-01,22:1.496965e-02,1:4.982412e-02);
   tree gen.6992000 = [&U] ((23:3.644323e-02,(7:7.234430e-01,(((2:2.263162e-02,39:2.003534e-02):3.507311e-01,40:1.656134e-01):4.581393e-01,(((((58:5.242203e-04,64:6.936167e-03):2.127761e-02,(57:1.283734e-02,56:1.308781e-02):1.283267e-02):3.340016e-01,((63:6.926575e-02,66:3.441353e-02):1.395639e-01,(65:2.240290e-01,59:7.312921e-02):1.534759e-02):3.499350e-01):3.659403e-01,62:5.252378e-01):6.860687e-01,((((3:5.757937e-01,(55:8.148556e-01,(4:2.293868e-02,5:5.527537e-02):7.167084e-01):5.539826e-01):1.950969e-01,((68:3.522625e-01,((70:3.402832e-01,67:3.935514e-01):2.197045e-01,69:4.622022e-01):5.723964e-03):1.190459e+00,((((27:2.327484e-01,(28:6.142108e-03,32:6.068045e-03):1.928686e-02):4.832035e-02,31:8.508516e-02):7.304779e-02,(33:5.384392e-02,30:2.213350e-02):3.283843e-02):2.171681e-02,29:1.934921e-02):6.144530e-01):8.580415e-01):4.239636e-01,(8:9.296035e-01,6:3.443581e-01):8.739445e-01):3.445439e-02,((((38:2.361854e-01,(41:1.662901e-01,(42:1.829126e-01,35:3.747860e-01):1.854117e-01):1.804318e-01):4.750589e-01,((37:6.541777e-01,36:4.693706e-01):3.367564e-01,25:4.730427e-01):2.717837e-01):7.581824e-01,34:9.408931e-01):1.276320e-01,(((((((16:7.188250e-01,(60:5.238005e-01,61:4.410434e-01):7.243797e-01):7.288440e-01,(13:9.360162e-02,(9:1.841134e-01,21:1.292489e-01):1.098581e-01):3.527256e-01):3.278122e-01,(12:9.266619e-01,26:8.788846e-01):1.468420e-01):3.540002e-02,18:1.397484e+00):1.705159e-01,((17:5.467929e-01,19:7.625046e-01):2.752622e-01,(10:9.690060e-01,(54:5.914728e-01,(44:8.482983e-01,43:7.542428e-01):7.224557e-03):5.711712e-01):1.176588e-01):4.069187e-01):1.851874e-01,(11:5.099127e-01,((52:2.339406e-01,51:2.803673e-01):1.308077e-03,50:2.317257e-01):1.765770e+00):3.171995e-01):1.567776e-01,(((24:8.196108e-01,(14:1.679271e-01,15:1.008878e-01):8.872507e-02):9.080295e-02,20:3.381446e-01):6.830697e-01,((((47:1.666246e-01,46:1.616537e-01):4.385742e-01,53:8.424644e-01):5.401356e-02,(45:2.835889e-01,48:1.659632e-01):3.222107e-01):3.230130e-01,49:1.026097e+00):8.641825e-01):2.820747e-01):1.048662e-01):1.847094e-01):1.160005e-01):6.603484e-01):3.486191e-01):2.163608e-01):1.605452e-01,22:5.735124e-02,1:6.082452e-02);
   tree gen.6992500 = [&U] (22:1.213180e-01,(23:8.391638e-02,(7:6.357414e-01,(((39:6.139322e-02,2:2.590470e-02):4.809375e-01,40:1.664818e-01):5.121513e-01,((62:6.213180e-01,(((66:9.150092e-02,63:5.954276e-02):9.071942e-02,(65:2.449094e-01,59:5.481529e-02):9.094812e-02):3.052207e-01,((58:8.836460e-03,64:3.615778e-03):1.804377e-02,(57:1.013013e-02,56:5.601299e-02):1.080244e-02):3.555825e-01):2.923942e-01):7.586930e-01,(((((((17:6.827385e-01,19:9.168572e-01):1.868662e-01,((54:5.381046e-01,(44:5.740678e-01,43:8.687018e-01):4.026956e-01):4.273828e-01,10:9.745454e-01):3.618016e-01):5.632384e-01,((((20:2.688047e-01,(15:1.173812e-01,14:1.569082e-01):1.449505e-01):3.013168e-01,24:4.482779e-01):6.672221e-01,(11:7.664557e-01,(52:6.090211e-02,(51:3.210683e-01,50:3.409465e-01):1.188054e-01):1.531504e+00):1.740799e-01):6.649421e-02,(26:7.143769e-01,12:1.279764e+00):1.288397e-01):1.422352e-01):1.565406e-01,((((60:4.228564e-01,61:7.251893e-01):7.062252e-01,16:7.485842e-01):2.648038e-01,((13:3.169545e-01,9:1.709129e-01):7.721480e-02,21:5.632573e-02):8.241562e-01):5.630048e-01,18:1.267002e+00):6.103058e-02):2.753587e-01,(((49:8.633401e-01,((48:3.522854e-01,45:2.496817e-01):3.852416e-01,(53:8.421951e-01,(47:2.133210e-01,46:1.450315e-01):5.047016e-01):1.217403e-01):3.492817e-01):1.104008e+00,(((37:6.190908e-01,36:3.831228e-01):3.507233e-01,25:5.037021e-01):2.563553e-01,(38:8.231068e-02,(41:1.838057e-01,(35:1.792230e-01,42:4.078401e-01):1.605523e-01):2.589360e-01):8.184770e-01):1.990597e-01):3.227307e-01,(6:6.923855e-01,8:3.645415e-01):9.614834e-01):2.668068e-02):3.003802e-01,((3:6.523357e-01,(55:1.337007e+00,(5:1.268916e-01,4:9.640993e-03):5.457882e-01):6.169558e-01):5.575856e-01,((29:4.299725e-02,((27:2.324358e-01,((28:1.988048e-02,32:3.846782e-03):1.332058e-01,31:8.633416e-02):5.256358e-05):3.268629e-02,(30:6.173435e-02,33:4.189554e-02):8.542947e-02):1.434166e-02):6.615873e-01,((67:3.160047e-01,70:3.649278e-01):9.523132e-02,(69:3.963955e-01,68:2.382322e-01):1.767434e-01):9.277488e-01):7.874926e-01):2.276407e-01):7.966117e-02,34:1.150429e+00):2.598088e-01):8.969158e-01):3.974292e-01):1.735629e-01):8.649560e-02,1:5.495394e-02);
   tree gen.6993000 = [&U] (((7:7.584893e-01,(((((8:1.060324e+00,6:3.206124e-01):9.306347e-01,((((36:4.794074e-01,37:6.190761e-01):1.835104e-01,25:6.595202e-01):4.353748e-01,(38:8.740385e-02,(41:1.677466e-01,(42:3.258792e-01,35:2.170695e-01):1.360775e-01):2.484904e-01):6.585037e-01):3.519176e-01,(((((48:2.442957e-01,45:2.109032e-01):4.920513e-01,(53:6.705625e-01,(46:6.269879e-02,47:2.674431e-01):5.806800e-01):3.316193e-01):5.254636e-01,49:8.105049e-01):8.755452e-01,(((((18:1.196768e+00,(((9:1.559215e-01,21:1.601658e-01):8.790884e-02,13:1.316785e-01):5.313094e-01,(16:9.308657e-01,(60:5.584943e-01,61:5.349471e-01):5.644347e-01):4.276932e-01):3.719291e-01):8.691572e-02,(12:1.152459e+00,26:6.694797e-01):2.928584e-01):5.619261e-02,(((54:7.077655e-01,(43:7.507081e-01,44:6.405519e-01):1.001684e-01):7.983682e-01,(19:7.282481e-01,17:7.015253e-01):4.357455e-01):1.613501e-01,10:1.306806e+00):4.693875e-01):1.456921e-01,11:1.038980e+00):1.075332e-01,(24:7.374181e-01,((15:1.952961e-01,14:1.193544e-01):8.141230e-02,20:3.269707e-01):1.784609e-01):6.689342e-01):3.125800e-01):1.499328e-01,(34:7.244427e-01,(50:3.621719e-01,(52:1.434046e-01,51:3.960526e-01):4.373832e-02):1.347981e+00):2.167818e-01):2.460300e-01):1.509366e-01):1.287801e-01,((3:5.710992e-01,(55:9.739368e-01,(4:6.901161e-02,5:9.447167e-02):6.768161e-01):2.595021e-01):2.649615e-01,((33:6.000400e-02,((((27:1.290885e-01,(28:5.314974e-03,32:5.964338e-03):1.044439e-01):6.483170e-02,31:6.797512e-02):5.320981e-02,29:4.994174e-02):4.708724e-02,30:5.153818e-02):1.858403e-02):7.191532e-01,((69:4.704834e-01,68:1.243819e-01):1.742250e-01,(67:2.111188e-01,70:4.802701e-01):8.838498e-02):9.840999e-01):7.961563e-01):3.430978e-01):1.004542e-01,((((57:2.747633e-02,56:3.672192e-02):2.307618e-02,(58:6.432651e-04,64:3.221634e-03):2.647392e-02):2.449288e-01,((66:3.006752e-02,63:7.003999e-02):1.221901e-01,(65:2.485254e-01,59:5.057730e-02):4.669092e-02):5.828468e-01):1.943391e-01,62:9.614447e-01):8.730444e-01):6.805741e-01,((39:3.623363e-02,2:1.017563e-02):4.644419e-01,40:1.907322e-01):4.027616e-01):3.500696e-01):2.026223e-01,23:1.040200e-01):8.243594e-02,22:6.812024e-02,1:2.988764e-02);
   tree gen.6993500 = [&U] (((7:7.175465e-01,((((((8:1.003088e+00,6:2.588301e-01):9.520150e-01,(((36:4.535292e-01,37:5.856587e-01):2.533757e-01,25:6.239197e-01):2.774237e-01,(38:8.268584e-02,(41:2.245523e-01,(42:3.082884e-01,35:2.110933e-01):1.287321e-01):2.512796e-01):6.300223e-01):3.374078e-01):1.623129e-01,(((((48:3.187931e-01,45:2.424652e-01):2.566210e-01,(53:6.343659e-01,(46:7.824240e-02,47:3.178788e-01):4.798054e-01):5.292776e-01):2.898979e-01,49:1.393888e+00):8.282837e-01,(((((18:1.132167e+00,(((9:1.475049e-01,21:1.330854e-01):1.000491e-01,13:1.480082e-01):5.064896e-01,(16:8.806180e-01,(60:4.013367e-01,61:5.060710e-01):5.339668e-01):4.046065e-01):3.518526e-01):8.222406e-02,(12:1.090250e+00,26:6.333416e-01):2.770500e-01):7.503049e-02,((((43:6.935857e-01,54:7.057337e-01):8.998847e-02,44:6.027263e-01):7.259755e-01,(19:6.889376e-01,17:4.584025e-01):4.043832e-01):1.366448e-01,10:1.236265e+00):4.216233e-01):1.687093e-01,11:1.063950e+00):6.609177e-02,(24:6.976126e-01,((15:7.661421e-02,14:2.414677e-01):1.291532e-01,20:3.093210e-01):1.385190e-01):6.328255e-01):2.676193e-01):1.284445e-01,(34:6.853377e-01,(50:3.426221e-01,(52:1.663345e-01,51:3.746739e-01):3.013679e-02):1.275218e+00):3.319585e-01):2.072365e-01):1.238112e-01,((3:6.851020e-01,(55:9.213642e-01,(4:6.528640e-02,5:5.967037e-03):6.402819e-01):2.454944e-01):1.275276e-01,(((((27:1.221203e-01,(28:9.014880e-03,32:5.642387e-03):4.955362e-02):4.475110e-02,31:6.430586e-02):4.986553e-02,29:4.724591e-02):5.381435e-02,(30:4.748256e-02,33:5.447715e-02):6.043959e-03):7.753104e-01,((69:4.373267e-01,68:1.176678e-01):7.736543e-02,(67:1.480268e-01,70:4.153720e-01):1.384934e-01):9.309787e-01):5.695730e-01):3.245776e-01):1.653290e-01,((((57:2.599317e-02,56:3.473969e-02):2.183054e-02,(58:4.634406e-03,64:6.639115e-03):2.504487e-02):2.317077e-01,((66:4.267271e-02,63:6.625927e-02):1.155944e-01,(65:2.565241e-01,59:1.019007e-01):1.731467e-02):4.460723e-01):2.323605e-01,62:6.066464e-01):1.031800e+00):5.425788e-01,((39:3.427776e-02,2:1.250416e-02):4.393716e-01,40:2.230220e-01):3.623510e-01):3.311730e-01):1.916848e-01,23:4.500667e-02):6.958670e-02,22:6.444314e-02,1:1.418236e-02);
   tree gen.6994000 = [&U] (22:5.983733e-02,(23:1.509077e-01,(7:5.466239e-01,(((39:2.124005e-02,2:2.647021e-02):4.394176e-01,40:1.335686e-01):3.763790e-01,((62:5.676789e-01,(((66:3.950786e-02,63:7.168487e-02):1.332164e-01,(65:2.237661e-01,59:7.924503e-02):1.792632e-03):5.678777e-01,((57:4.701488e-02,56:1.143507e-02):1.121682e-02,(58:4.674777e-03,64:5.751619e-03):9.728789e-03):3.003400e-01):2.272258e-01):8.037704e-01,(((((6:5.770206e-01,8:3.330702e-01):5.425521e-01,((49:7.888070e-01,((48:3.218722e-01,45:2.281264e-01):6.993979e-01,(53:7.647447e-01,(47:1.996238e-01,46:1.325107e-01):5.156676e-01):1.151728e-01):3.284906e-01):9.586660e-01,(((37:5.656440e-01,36:5.258577e-01):1.150682e-01,25:4.602169e-01):2.342239e-01,(38:4.806674e-02,(41:1.679375e-01,(35:3.098225e-01,42:2.436835e-01):1.161042e-01):2.809039e-01):9.138398e-01):2.652484e-01):1.696778e-01):3.693270e-01,((((17:6.032072e-01,19:1.105248e+00):5.683056e-01,(((54:4.916494e-01,43:7.359628e-01):1.736453e-01,44:5.278457e-01):7.735228e-01,10:8.904118e-01):8.863644e-02):3.149374e-01,(11:9.690572e-01,((52:8.461858e-02,(51:3.513839e-01,50:1.041920e-01):2.272744e-01):1.626824e+00,((26:8.808787e-01,12:6.672501e-01):8.495392e-02,((20:2.455985e-01,(15:9.843490e-02,14:1.640101e-01):1.151058e-01):1.789933e-01,24:5.701228e-01):5.819468e-01):1.610698e-01):1.223846e-02):1.299559e-01):2.645875e-01,((((60:3.863507e-01,61:2.452606e-01):3.318783e-01,16:9.802963e-01):4.840050e-01,((13:3.065509e-01,21:7.292527e-02):2.756770e-02,9:1.618473e-01):5.520179e-01):2.980876e-01,18:1.371439e+00):4.838299e-02):3.513843e-01):2.472251e-01,34:1.208171e+00):1.190593e-01,((3:5.960188e-01,(55:1.221582e+00,(5:5.186538e-02,4:1.730537e-02):4.644708e-01):5.412338e-01):2.746533e-01,((30:1.866488e-02,(33:7.294245e-02,(29:3.884682e-02,((31:9.791431e-02,(28:2.592983e-03,32:9.151945e-03):6.179782e-02):3.671137e-05,27:2.479882e-01):4.755494e-02):7.696495e-02):4.522792e-02):9.186346e-01,(68:1.645320e-01,(69:4.118616e-01,(67:1.456235e-01,70:2.398385e-01):1.549036e-01):3.551562e-02):9.631112e-01):6.374420e-01):6.108287e-02):2.725481e-01):9.114559e-01):2.411612e-01):1.585790e-01):1.101709e-01,1:5.020970e-02);
   tree gen.6994500 = [&U] (((7:5.306520e-01,((((((8:1.003228e+00,6:4.182717e-01):1.192959e+00,(((36:4.478319e-01,37:5.783015e-01):2.819647e-01,25:6.160819e-01):4.094585e-01,(38:1.569239e-01,(41:2.217315e-01,(42:2.353199e-01,35:2.084415e-01):1.056850e-01):2.481230e-01):6.221079e-01):1.743819e-01):1.602739e-01,((((((19:6.802831e-01,17:4.526440e-01):3.993033e-01,(10:1.220735e+00,((43:5.589157e-01,54:6.831098e-01):2.501353e-01,44:5.951547e-01):7.315095e-01):1.631722e-01):4.151602e-01,(((12:1.043306e+00,26:6.253854e-01):1.417311e-01,(((9:1.456519e-01,21:1.314136e-01):5.262668e-02,13:1.461489e-01):5.001270e-01,(16:1.004700e+00,(60:3.962951e-01,61:4.997136e-01):6.009529e-01):4.655782e-01):3.390559e-01):1.141048e-01,18:1.117945e+00):3.977633e-02):1.898345e-01,(11:1.050585e+00,(24:6.595843e-01,((15:5.054478e-02,14:1.995169e-01):1.140623e-01,20:3.073569e-01):1.808923e-01):6.248758e-01):2.510236e-01):2.122460e-01,(((48:2.746983e-01,45:2.394193e-01):4.747402e-01,(53:6.263969e-01,(46:1.629306e-01,47:3.138855e-01):3.436479e-01):2.008528e-01):2.010025e-01,49:1.376378e+00):8.801800e-01):8.704990e-02,(34:1.207913e+00,((50:2.015537e-01,51:3.892866e-01):3.284614e-02,52:1.642449e-01):1.956164e+00):3.151343e-01):2.141933e-01):1.222559e-01,((3:6.764957e-01,(55:9.097898e-01,(4:6.446626e-02,5:1.337406e-02):6.322386e-01):3.016342e-01):2.741778e-01,((33:4.881607e-03,(30:4.900530e-02,(((27:2.692619e-01,(28:1.457149e-02,32:6.538949e-03):5.152355e-02):2.023415e-02,31:1.250670e-01):5.094584e-02,29:8.893804e-02):2.564538e-02):8.471836e-02):8.055142e-01,((69:2.764611e-01,68:1.161897e-01):2.790804e-02,(67:1.461673e-01,70:4.867590e-01):1.168550e-01):8.730924e-01):6.044750e-01):2.052592e-01):2.579912e-01,((((57:1.964854e-02,56:5.138328e-02):1.262491e-02,(58:3.932762e-03,64:7.014081e-03):5.202960e-03):2.287970e-01,((66:4.213665e-02,63:6.115619e-02):1.141423e-01,(65:2.533016e-01,59:6.345704e-02):3.298015e-02):4.404686e-01):1.904458e-01,62:5.990256e-01):1.018838e+00):5.847215e-01,((39:3.384715e-02,2:1.406901e-02):2.161505e-01,40:2.202203e-01):4.775301e-01):1.492965e-01):2.470207e-01,23:4.444128e-02):9.774574e-02,22:6.363360e-02,1:1.400420e-02);
   tree gen.6995000 = [&U] (((7:5.360804e-01,((((((8:6.099963e-01,6:4.225505e-01):8.860890e-01,(((36:4.524131e-01,37:5.842173e-01):3.043440e-01,25:6.223842e-01):4.136471e-01,(38:1.909942e-01,(41:1.907284e-01,(42:2.495385e-01,35:2.105738e-01):1.044455e-01):1.614617e-01):6.284718e-01):1.761657e-01):2.418244e-01,(((((11:1.061332e+00,(24:7.056050e-01,((15:1.804646e-01,14:1.754780e-01):1.152292e-01,20:3.105010e-01):1.422060e-01):5.279944e-01):1.798283e-01,((12:1.053979e+00,26:7.251166e-01):1.424008e-01,((10:1.233223e+00,(((54:6.900978e-01,43:5.646332e-01):4.057701e-02,44:6.012430e-01):7.219077e-01,(19:6.872421e-01,17:4.572743e-01):4.033880e-01):5.634748e-02):4.164490e-01,(18:1.163395e+00,(((9:2.206915e-01,21:1.327579e-01):1.488835e-01,13:1.734430e-01):5.415346e-01,(16:1.014977e+00,(60:5.297808e-01,61:5.003607e-01):6.776464e-01):3.177087e-01):3.425243e-01):1.059653e-01):1.997314e-01):3.334201e-01):1.851146e-01,((51:3.619556e-01,50:2.066404e-01):2.977020e-02,52:2.250031e-01):1.903738e+00):1.944114e-01,34:1.220269e+00):9.069956e-02,(((48:2.775084e-01,45:2.418684e-01):4.795966e-01,(53:6.328047e-01,(46:1.645973e-01,47:3.170964e-01):3.471633e-01):2.029074e-01):2.030586e-01,49:1.390457e+00):8.891840e-01):3.188124e-01):1.420623e-01,((3:6.834160e-01,(55:9.190967e-01,(4:6.512573e-02,5:6.633885e-02):1.024821e+00):3.842088e-01):2.779350e-01,(((33:6.270953e-02,30:7.894195e-02):4.174159e-02,(((27:2.156926e-01,(28:1.472055e-02,32:6.605840e-03):5.854326e-02):5.584281e-02,31:1.263464e-01):5.146700e-02,29:3.336510e-02):2.562119e-02):8.516332e-01,((69:2.792892e-01,68:1.314266e-01):2.819353e-02,(67:1.476625e-01,70:4.917383e-01):1.180504e-01):4.901120e-01):1.039826e+00):3.259756e-01):1.722278e-01,(((((57:1.984953e-02,56:2.195508e-02):2.038923e-02,64:7.381567e-03):5.127256e-03,58:8.826734e-04):3.525767e-01,((66:3.649633e-02,63:6.178180e-02):1.153099e-01,(65:2.558928e-01,59:4.482550e-02):5.181681e-02):4.449745e-01):1.923940e-01,62:6.051534e-01):6.547891e-01):5.907030e-01,((39:3.419340e-02,2:3.542300e-02):3.104264e-01,40:2.044582e-01):4.824151e-01):1.227038e-01):2.495476e-01,23:7.101074e-02):7.395648e-02,22:2.167211e-02,1:7.093815e-02);
   tree gen.6995500 = [&U] ((((((39:1.525902e-02,2:3.522594e-02):3.071187e-01,40:2.344274e-01):2.420756e-01,((62:8.130412e-01,(((66:4.395760e-02,63:8.788658e-02):1.236627e-01,(65:1.374482e-01,59:7.147025e-02):8.600598e-02):3.282625e-01,(((58:1.093256e-02,64:1.116385e-03):4.165129e-02,56:4.262668e-02):1.038729e-02,57:2.501825e-02):2.872874e-01):2.430844e-01):1.044523e+00,(((((18:1.038440e+00,(((10:1.185027e+00,(19:6.490467e-01,17:1.037766e+00):5.518457e-01):1.052983e-01,((44:7.448306e-01,43:5.786918e-01):2.708988e-02,54:8.648538e-01):8.501024e-01):3.979815e-01,(((16:8.575908e-01,(61:2.773324e-01,60:6.405507e-01):5.361850e-01):4.684910e-01,((9:1.597455e-01,21:1.626598e-01):1.133141e-02,13:2.516419e-01):8.525629e-01):2.701577e-01,(12:1.074087e+00,26:9.975807e-01):4.774769e-01):9.435918e-02):3.724913e-02):8.849670e-02,((20:2.798235e-01,((15:2.114106e-01,14:2.670949e-01):1.576197e-01,24:7.725957e-01):5.922564e-02):6.418807e-01,11:9.646168e-01):2.251841e-01):2.771242e-01,((((38:8.973522e-02,((35:2.516120e-01,42:3.247079e-01):5.295847e-02,41:1.984720e-01):2.071772e-01):7.792991e-01,((36:4.018130e-01,37:6.788315e-01):1.822533e-01,25:4.613644e-01):4.876133e-01):3.575886e-01,(49:8.505550e-01,(((47:2.918386e-01,46:9.898086e-02):7.177118e-01,53:1.004620e+00):5.148659e-02,(45:2.881258e-01,48:1.761878e-01):1.051740e+00):3.095410e-01):1.043534e+00):1.546734e-01,((8:9.756817e-01,6:3.174546e-01):1.167638e+00,34:1.541421e+00):3.006858e-01):3.508388e-02):2.504698e-01,((((4:7.410353e-02,5:2.843885e-02):6.474785e-01,55:9.470246e-01):4.280017e-01,3:5.396751e-01):1.406767e-01,(((((27:1.615691e-01,(31:4.180804e-02,(28:1.120937e-02,32:9.015552e-03):1.024621e-01):7.070779e-03):8.023824e-02,29:6.722459e-02):2.335877e-02,33:6.263303e-02):4.771020e-02,30:1.329327e-02):7.492660e-01,((67:2.193625e-01,70:1.505986e-01):2.576105e-01,(68:3.341685e-01,69:5.119764e-01):4.771556e-02):8.654376e-01):7.556726e-01):1.255210e-01):3.783302e-01,((50:2.239449e-01,51:2.675135e-01):1.767319e-01,52:1.239664e-01):1.511900e+00):6.339359e-02):1.121039e+00):6.004877e-01,7:5.651398e-01):3.465425e-01,23:1.495726e-01):1.009811e-01,22:8.244865e-02,1:5.671737e-02);
   tree gen.6996000 = [&U] (((7:6.031036e-01,(((((8:6.945102e-01,6:3.886128e-01):9.503110e-01,((((36:5.150941e-01,37:6.651596e-01):1.474567e-01,25:4.804892e-01):4.709955e-01,(38:2.674172e-01,(41:2.800887e-01,(42:3.225382e-01,35:2.397484e-01):1.189162e-01):1.528754e-01):4.705893e-01):5.324235e-01,(((51:4.534741e-01,50:2.876773e-01):6.185846e-02,52:1.971437e-01):1.928382e+00,(34:1.358740e+00,((((48:3.711965e-01,45:2.753789e-01):4.602525e-01,(53:7.204786e-01,(46:1.874020e-01,47:3.610296e-01):7.560032e-01):2.012315e-01):5.369987e-01,49:1.419712e+00):1.090823e+00,((11:1.208377e+00,(24:8.033653e-01,((15:2.054677e-01,14:1.619593e-01):1.620462e-01,20:3.535204e-01):1.582234e-01):7.261739e-01):9.074453e-02,(((10:1.378277e+00,(54:7.746765e-01,(44:6.730273e-01,43:6.459962e-01):1.318439e-01):8.343996e-01):1.536437e-01,(19:6.977617e-01,17:5.206288e-01):1.573291e-01):3.682110e-01,(((12:1.200006e+00,26:9.230107e-01):1.742893e-01,(((9:1.557842e-01,21:1.511513e-01):1.695110e-01,13:1.974732e-01):6.165632e-01,(16:1.197110e+00,(60:5.628286e-01,61:5.696847e-01):4.915210e-01):3.500981e-01):3.931941e-01):1.300231e-01,18:1.195290e+00):3.601851e-02):3.765597e-01):2.037598e-01):1.399566e-01):1.064682e-01):5.311005e-02):2.340199e-01):8.087668e-02,((3:7.781020e-01,(55:1.046436e+00,(4:1.277752e-02,5:7.552997e-02):6.253089e-01):4.374402e-01):2.100768e-01,(((33:7.594318e-02,30:4.085268e-02):4.594090e-02,(((27:1.212244e-01,(28:1.676006e-02,32:6.082883e-03):1.313408e-01):3.940652e-02,31:1.438515e-01):5.607677e-02,29:3.798777e-02):2.917095e-02):1.026203e+00,((69:3.179841e-01,68:1.496355e-01):4.890805e-02,(67:1.844943e-01,70:5.598677e-01):1.344061e-01):5.580160e-01):5.811488e-01):3.556014e-01):1.991276e-01,(((((57:1.708089e-02,56:5.796597e-03):8.110151e-02,58:7.061372e-03):8.632249e-04,64:1.373180e-02):5.540067e-01,((66:4.392788e-02,63:7.034155e-02):1.395786e-01,(65:2.497835e-01,59:7.827019e-02):4.513800e-02):3.103522e-01):8.923861e-02,62:6.963456e-01):8.321522e-01):6.725438e-01,((39:7.046779e-03,2:6.839542e-02):3.534354e-01,40:2.327855e-01):5.851764e-01):2.794625e-01):2.298300e-01,23:1.724744e-01):1.211929e-01,22:9.190202e-02,1:8.076649e-02);
   tree gen.6996500 = [&U] (22:4.544219e-02,(23:7.815363e-02,(7:4.791264e-01,((40:2.844102e-01,(39:5.291271e-02,2:3.906484e-02):2.125877e-01):6.102942e-01,((((6:1.597980e-01,8:9.408129e-01):8.688209e-01,((25:4.908459e-01,(37:4.158935e-01,36:5.532112e-01):2.053757e-01):4.374001e-01,(38:1.638570e-01,((42:3.197133e-01,35:2.029530e-01):7.751179e-02,41:1.583713e-01):2.656441e-01):6.348808e-01):9.844807e-01):9.193081e-02,(((50:2.188374e-01,51:3.466896e-01):7.812154e-02,52:8.120183e-02):1.093779e+00,((11:6.593372e-01,((((15:1.300677e-01,14:2.005405e-01):1.461337e-01,20:2.328398e-01):2.182650e-01,24:6.480906e-01):5.524586e-01,(34:1.109423e+00,(49:9.751754e-01,((53:8.153753e-01,(46:2.133525e-01,47:3.214647e-01):4.645926e-01):8.709560e-02,(48:2.013328e-01,45:2.532913e-01):3.144940e-01):6.330907e-02):5.649303e-01):3.099171e-01):1.052501e-01):8.234561e-02,(((((54:6.894108e-01,43:7.306426e-01):4.906693e-02,44:4.530370e-01):7.222087e-01,10:9.198629e-01):1.388904e-01,(19:8.175539e-01,17:7.886454e-01):4.176703e-01):2.770951e-01,((26:6.637769e-01,12:9.751929e-01):2.298570e-01,(18:9.399118e-01,(((61:4.177980e-01,60:4.249405e-01):5.497259e-01,16:6.330590e-01):4.374425e-01,(13:1.872580e-01,(21:5.161385e-02,9:2.258229e-01):2.196988e-02):5.034958e-01):4.176021e-01):1.585878e-01):2.894143e-01):8.661643e-02):1.931402e-01):2.418622e-01):5.589543e-02,(((((65:1.999544e-01,59:4.177096e-02):3.908441e-02,(66:2.062180e-02,63:1.046773e-01):8.079813e-02):2.110906e-01,((58:2.664055e-04,64:1.830216e-04):2.987968e-02,(57:2.620342e-02,56:2.072706e-02):1.496808e-02):3.791582e-01):1.728758e-01,62:6.809528e-01):6.949257e-01,((((69:3.308357e-01,68:2.274947e-01):9.629242e-02,(70:2.106074e-01,67:1.785929e-01):1.367078e-01):4.642365e-01,(((33:5.714393e-02,30:3.124387e-02):1.887772e-02,((28:6.332020e-03,32:8.222069e-03):5.314237e-02,(31:5.659250e-02,27:2.343146e-01):2.564579e-02):3.971552e-02):7.325917e-02,29:1.939207e-02):8.967682e-01):7.310539e-01,(3:5.508344e-01,(55:8.258248e-01,(4:3.998469e-03,5:1.010107e-01):7.328337e-01):4.600466e-01):2.307128e-01):3.265922e-01):1.930904e-02):6.293169e-01):2.765154e-01):2.010953e-01):5.003082e-02,1:6.819020e-02);
   tree gen.6997000 = [&U] (((7:5.540882e-01,((((((8:8.254909e-01,6:3.570295e-01):1.097027e+00,(((36:4.580304e-01,37:6.704572e-01):2.548674e-01,25:4.414389e-01):2.284649e-01,(38:2.777270e-01,(41:2.390656e-01,(42:2.963249e-01,35:3.216780e-01):1.307903e-01):1.496707e-01):4.323436e-01):4.971023e-01):2.402389e-01,(((34:1.248313e+00,((51:4.166194e-01,50:1.346000e-01):1.386094e-02,52:1.811214e-01):1.771659e+00):6.346377e-02,(((48:3.410287e-01,45:2.529983e-01):4.228469e-01,(53:7.779946e-01,(46:2.038508e-01,47:1.392832e-01):7.376962e-01):9.892604e-02):3.708096e-01,49:9.398783e-01):1.125494e+00):1.285820e-01,(((((13:1.836083e-01,(21:1.244528e-01,9:1.498628e-01):1.144204e-01):4.137310e-01,(16:1.099818e+00,(60:5.170865e-01,61:5.233853e-01):8.203919e-01):2.860933e-01):2.903367e-01,18:1.098146e+00):1.241567e-01,((10:1.300611e+00,(54:8.427439e-01,(44:5.914670e-01,43:5.934948e-01):1.111630e-01):5.224982e-01):7.967572e-02,(19:6.410533e-01,17:7.795712e-01):7.347841e-01):5.635159e-01):2.375043e-01,((12:1.102479e+00,26:8.479958e-01):1.976984e-01,(11:9.188766e-01,(24:7.806433e-01,((15:1.112913e-01,14:1.487966e-01):1.681164e-01,20:2.639053e-01):2.327710e-01):6.113413e-01):8.336954e-02):1.612889e-01):1.130076e-01):1.742523e-01):9.365030e-02,((3:7.148641e-01,(55:9.636321e-01,(4:8.249822e-02,5:6.939151e-02):5.744889e-01):4.403215e-01):4.203540e-01,(((33:6.747461e-02,30:3.471967e-02):1.262003e-02,(((27:1.113722e-01,31:1.048958e-01):2.389444e-02,(28:1.968755e-03,32:6.570421e-04):4.791046e-02):9.863704e-02,29:5.480834e-02):4.860358e-02):9.847926e-01,((69:5.293785e-01,68:2.011884e-01):2.849177e-02,(67:1.983203e-01,70:2.173138e-01):8.861096e-02):5.545125e-01):5.320837e-01):4.408411e-01):4.966040e-01,((((58:1.172999e-03,64:1.179521e-02):2.407705e-04,(57:4.061820e-02,56:1.757135e-02):2.752790e-02):3.342188e-01,((66:4.035778e-02,63:6.462475e-02):1.282348e-01,(65:2.575574e-01,59:9.920609e-02):4.221535e-02):2.540927e-01):2.011343e-01,62:6.397522e-01):7.645216e-01):7.462056e-01,((39:7.057060e-03,2:6.198077e-02):3.516770e-01,40:2.487822e-01):5.376179e-01):2.567500e-01):1.710002e-01,23:3.318875e-02):1.330521e-01,22:8.443297e-02,1:2.837520e-02);
   tree gen.6997500 = [&U] ((((((39:4.014396e-02,2:4.669830e-03):3.927341e-01,40:1.812208e-01):3.316239e-01,(((((30:4.643581e-02,33:7.360350e-02):1.321933e-02,(((31:1.092532e-01,(32:6.564271e-03,28:1.854994e-04):7.364513e-02):1.399913e-02,27:2.427179e-01):2.554844e-02,29:1.997346e-02):2.719696e-02):7.887293e-01,((69:2.969425e-01,68:7.373261e-02):1.689362e-01,(70:2.911604e-01,67:2.888625e-01):1.639307e-01):1.299135e+00):7.625954e-01,(3:6.152306e-01,(55:1.317911e+00,(4:6.311176e-02,5:6.837741e-02):5.112031e-01):4.725399e-01):2.729812e-01):2.849210e-01,((62:7.371738e-01,(((65:2.374280e-01,59:9.068327e-02):8.010476e-02,(63:7.590174e-02,66:1.839215e-02):9.224428e-02):4.712589e-01,((56:1.445973e-02,57:8.398501e-03):4.092828e-02,(58:1.287031e-02,64:2.503776e-03):3.221102e-02):3.586189e-01):1.944382e-01):1.548164e+00,(((((41:2.193645e-01,(42:4.539707e-01,35:2.708933e-01):1.158373e-01):2.370056e-01,38:2.414039e-01):6.123290e-01,(25:5.968383e-01,(36:6.287652e-01,37:5.903555e-01):2.689757e-01):3.275272e-01):8.090930e-01,(((((((21:1.770000e-01,13:2.379653e-01):4.339416e-02,9:1.714337e-01):3.110959e-01,((61:4.413955e-01,60:5.562656e-01):6.470087e-01,16:8.398071e-01):9.033412e-01):4.123952e-01,18:8.720308e-01):4.886277e-01,((10:1.089579e+00,(((44:7.367718e-01,43:7.069873e-01):1.358864e-01,54:9.419663e-01):5.071316e-01,(17:7.104050e-01,19:8.174528e-01):5.604314e-01):1.736307e-01):5.029894e-01,(((((15:1.162555e-01,14:1.971401e-01):8.565035e-02,20:3.345020e-01):1.089055e-01,24:8.898682e-01):6.394102e-01,11:8.289081e-01):2.131606e-01,(26:1.047299e+00,12:6.413767e-01):2.477527e-01):3.491117e-01):7.198043e-02):1.089155e-01,(49:8.539657e-01,((48:2.496903e-01,45:2.412746e-01):5.143649e-01,((46:9.669935e-02,47:3.768562e-01):2.774593e-01,53:7.744598e-01):2.846902e-01):1.767739e-01):9.437258e-01):2.245645e-01,((52:1.409872e-01,(51:2.294242e-01,50:2.522589e-01):9.904043e-02):1.300713e+00,34:1.010092e+00):3.709589e-01):1.517281e-01):2.016541e-02,(8:6.202862e-01,6:5.785124e-01):8.538495e-01):1.128094e-01):7.800431e-02):9.186592e-01):3.502527e-01,7:4.775868e-01):2.207958e-01,23:1.199325e-01):9.443807e-02,22:2.973009e-02,1:1.096246e-01);
   tree gen.6998000 = [&U] ((23:1.073405e-01,(7:6.671720e-01,(((2:2.296290e-02,39:1.227407e-02):2.034233e-01,40:2.655064e-01):2.615387e-01,(((((58:1.497301e-03,64:2.253803e-03):2.508456e-03,(57:4.122479e-02,56:2.071720e-02):2.458876e-02):3.304659e-01,((63:1.217705e-01,66:3.354874e-02):1.519890e-01,(65:1.503552e-01,59:3.276984e-02):9.315252e-02):4.573675e-01):2.101288e-01,62:6.501320e-01):8.774888e-01,(((3:5.629582e-01,(55:1.230911e+00,(4:5.064085e-02,5:7.543116e-02):6.095128e-01):3.127999e-01):1.573963e-01,(((70:2.161369e-01,67:3.103808e-01):3.004775e-01,(68:1.368765e-01,69:4.581120e-01):7.267351e-02):6.868680e-01,(((30:3.204340e-02,33:3.987828e-02):2.270447e-02,(31:7.966544e-02,(27:2.573454e-01,(28:1.983901e-04,32:7.298750e-03):3.765327e-02):2.671380e-02):2.814332e-02):7.959699e-03,29:2.594504e-02):9.028066e-01):6.587570e-01):2.928366e-01,((34:1.382928e+00,((((12:9.050073e-01,26:8.550511e-01):2.300326e-01,(((16:7.779869e-01,(60:5.602414e-01,61:3.544285e-01):6.811449e-01):6.529009e-01,(13:1.812616e-01,(9:2.468484e-01,21:1.087521e-01):7.149578e-02):7.377112e-01):3.258196e-01,18:1.281604e+00):6.670912e-02):2.718218e-02,(10:9.992254e-01,((17:6.010478e-01,19:8.119605e-01):3.159509e-01,(44:7.720249e-01,(54:8.070560e-01,43:6.324563e-01):2.942732e-01):8.969304e-01):2.742920e-01):3.529276e-01):2.054205e-01,((((51:1.984310e-01,50:2.776675e-01):1.058407e-01,52:6.834563e-02):1.521013e+00,(((14:2.078165e-01,15:7.986045e-02):6.937746e-02,20:3.324803e-01):3.109205e-01,24:7.094089e-01):2.100037e-01):4.074784e-01,11:1.196901e+00):1.883312e-01):2.387585e-01):7.312673e-02,((((38:1.144589e-01,(41:2.009027e-01,(42:3.068210e-01,35:2.785518e-01):1.093384e-01):2.418005e-01):6.975695e-01,(25:6.074492e-01,(36:5.123937e-01,37:7.349298e-01):6.680856e-02):1.834180e-01):2.575922e-01,((45:3.566966e-01,48:2.921497e-01):3.275352e-01,(((47:1.736781e-01,46:2.165677e-01):3.418807e-01,53:6.345470e-01):2.994765e-01,49:9.654481e-01):9.056137e-02):1.014927e+00):2.179444e-01,(8:8.474296e-01,6:6.640149e-01):8.711022e-01):1.332455e-01):1.216446e-01):2.276765e-01):1.044369e+00):4.550370e-01):2.108628e-01):1.671378e-01,22:7.430938e-02,1:4.856993e-02);
   tree gen.6998500 = [&U] (22:9.135448e-02,(23:1.165935e-01,(7:4.865088e-01,((40:3.339654e-01,(39:5.714806e-02,2:1.567566e-02):2.158632e-01):6.357747e-01,(((((((52:1.032446e-01,(51:3.112446e-01,50:3.408062e-01):1.002987e-01):9.711355e-01,34:1.126517e+00):6.045115e-01,((49:1.410722e+00,((53:8.279386e-01,(46:1.876328e-01,47:3.264178e-01):3.828881e-01):1.798401e-01,(48:2.044349e-01,45:2.106470e-01):3.700022e-01):2.335037e-01):6.915424e-01,((((((19:7.012597e-01,17:6.079864e-01):5.228013e-01,(18:9.543939e-01,((43:4.733462e-01,54:5.184447e-01):2.347188e-01,44:4.932972e-01):8.968649e-01):1.654779e-01):7.126131e-02,10:1.017235e+00):2.059274e-01,(26:5.903355e-01,12:9.902186e-01):1.740326e-01):2.172746e-01,(((15:1.585756e-01,14:1.865034e-01):1.398655e-01,20:2.829781e-01):1.439372e-01,24:6.580764e-01):5.176798e-01):1.203860e-01,(11:8.695727e-01,(((61:5.208418e-01,60:4.314880e-01):4.299700e-01,16:6.428131e-01):4.371080e-01,(13:1.346074e-01,(21:9.639356e-02,9:2.293023e-01):1.247849e-01):3.932518e-01):7.616851e-01):2.372625e-01):4.271565e-02):1.701931e-01):8.628949e-02,((25:5.289068e-01,(37:3.864288e-01,36:5.743027e-01):2.105893e-01):2.136392e-01,(38:1.426616e-01,((42:2.832589e-01,35:4.085061e-01):6.646325e-02,41:1.936793e-01):1.609751e-01):9.024034e-01):3.842162e-01):1.548478e-01,(6:3.566279e-01,8:1.043182e+00):8.055896e-01):5.841288e-02,((((68:1.788589e-01,69:3.472905e-01):9.291458e-02,(70:2.312826e-01,67:1.635126e-01):3.327495e-01):5.675705e-01,(((33:5.802440e-02,30:4.335963e-02):4.971592e-02,29:3.805047e-02):1.123424e-03,(27:2.399699e-01,(31:6.152138e-02,(28:7.880603e-03,32:2.089789e-04):4.271598e-02):1.195836e-02):4.752694e-02):7.087574e-01):9.444408e-01,(3:5.593216e-01,(55:1.035154e+00,(4:3.643202e-02,5:1.025671e-01):5.757083e-01):4.671349e-01):2.419268e-01):4.065385e-01):3.731186e-01,((((65:2.054626e-01,59:1.086963e-01):8.101900e-02,(66:4.573060e-02,63:5.413857e-02):1.049847e-01):3.184738e-01,((58:1.050253e-02,64:3.149186e-03):4.242654e-02,(57:4.532263e-02,56:7.738524e-03):9.213345e-03):4.404208e-01):2.019059e-01,62:6.914449e-01):6.940641e-01):6.866014e-01):1.597639e-01):2.041938e-01):1.393739e-01,1:4.421456e-02);
   tree gen.6999000 = [&U] ((((((39:8.118144e-02,2:7.047808e-03):3.341349e-01,40:3.143355e-01):3.142943e-01,((62:6.986516e-01,(((65:2.142182e-01,59:3.727555e-02):1.449869e-01,(63:7.193537e-02,66:2.850992e-02):6.515915e-02):2.580828e-01,((56:1.370412e-02,57:2.082601e-02):2.268033e-02,(58:4.087836e-03,64:2.372937e-03):3.052778e-02):4.313092e-01):1.842775e-01):8.051581e-01,(((((((27:2.300343e-01,(31:1.027771e-01,(32:5.360182e-03,28:3.809725e-04):8.248032e-02):5.074771e-03):4.529453e-02,29:2.992611e-02):3.561724e-02,30:6.406243e-02):5.872082e-03,33:3.918468e-02):7.453407e-01,(69:3.578075e-01,((70:3.311940e-01,67:1.918926e-01):2.700503e-01,68:1.829278e-01):1.243575e-01):1.188247e+00):6.658123e-01,(3:5.044908e-01,(55:1.249042e+00,(4:3.114574e-02,5:1.333692e-01):4.002304e-01):4.700241e-01):2.399944e-01):5.412065e-01,((((((20:3.106731e-01,((15:1.101804e-01,14:1.868383e-01):1.723411e-01,24:8.310375e-01):2.510447e-02):8.201273e-01,(11:8.248192e-01,(26:9.925710e-01,12:7.213133e-01):2.924300e-01):1.450304e-01):7.926498e-02,((10:1.032641e+00,((44:7.186009e-01,43:7.775456e-01):2.752591e-01,54:9.325407e-01):6.913784e-01):2.126359e-01,(17:6.635120e-01,19:7.743600e-01):4.479056e-01):5.937541e-01):1.252582e-01,((((21:1.015077e-01,13:2.975832e-01):5.652822e-02,9:7.176425e-02):6.517098e-01,((61:4.183296e-01,60:5.315952e-01):8.026976e-01,16:9.133578e-01):2.369716e-01):4.053585e-01,18:8.729293e-01):3.336194e-01):9.644969e-02,(((50:1.987056e-01,(52:2.285915e-01,51:2.824035e-01):9.392439e-03):9.737597e-01,34:8.072896e-01):3.670900e-01,(49:6.566395e-01,((48:2.533865e-01,45:2.286664e-01):3.491042e-01,((46:1.360254e-01,47:3.571630e-01):3.178474e-01,53:7.339891e-01):4.711054e-01):4.723441e-01):8.944098e-01):1.083186e-01):2.687473e-01,((((41:2.079012e-01,(42:4.206865e-01,35:2.567374e-01):9.450022e-02):2.552924e-01,38:1.430233e-01):7.554872e-01,(25:5.656496e-01,(36:4.630770e-01,37:5.595055e-01):8.720051e-02):3.104117e-01):3.480430e-01,(8:5.878721e-01,6:6.529712e-01):6.407245e-01):1.864979e-01):2.537093e-01):4.506374e-01):7.393055e-01):2.831812e-01,7:4.605066e-01):2.941313e-01,23:1.512087e-01):8.950305e-02,22:7.412531e-02,1:4.836994e-02);
   tree gen.6999500 = [&U] ((((((39:8.707731e-02,2:2.613655e-03):3.490139e-01,40:3.283329e-01):3.714018e-01,((62:8.990664e-01,(((65:2.941075e-01,59:6.945618e-02):6.357532e-02,(63:8.109225e-02,66:5.903255e-02):7.539691e-02):3.553875e-01,((56:3.366186e-02,57:2.175339e-02):2.732382e-03,(58:2.979864e-03,64:2.478604e-03):4.366226e-02):4.505154e-01):1.606817e-01):8.410118e-01,(((((((27:2.526015e-01,(31:1.073538e-01,(32:3.105299e-03,28:3.979372e-04):8.615317e-02):2.305081e-03):4.731149e-02,29:4.972470e-02):3.565535e-02,30:6.691512e-02):4.801784e-02,33:1.022617e-02):7.785307e-01,(((70:3.459420e-01,67:2.004375e-01):2.829492e-01,68:1.910735e-01):4.088848e-02,69:3.825672e-01):1.241159e+00):6.954608e-01,(3:5.269558e-01,(55:1.304661e+00,(4:5.413986e-03,5:1.393081e-01):8.597080e-01):3.281679e-01):2.506813e-01):3.862207e-01,(((((52:2.499682e-01,51:2.949789e-01):1.031128e-02,50:2.153181e-01):1.570642e+00,34:8.432382e-01):3.834365e-01,((49:6.858797e-01,((48:2.646698e-01,45:2.388489e-01):3.646498e-01,((46:1.420826e-01,47:4.021387e-01):3.320011e-01,53:7.666736e-01):2.729732e-01):6.509491e-01):9.342378e-01,(((((26:1.036770e+00,12:7.534333e-01):3.054519e-01,11:8.615483e-01):2.757688e-01,(((15:1.150867e-01,14:1.951582e-01):1.728347e-01,20:2.628087e-01):2.617321e-02,24:9.087855e-01):1.059430e+00):1.049130e-01,((10:1.078625e+00,((54:6.483642e-01,43:8.180940e-01):7.882736e-02,44:7.267464e-01):6.878477e-01):2.221046e-01,(17:6.590710e-01,19:8.088422e-01):4.678508e-01):5.955677e-01):1.308359e-01,((((21:1.060278e-01,13:3.108346e-01):5.904542e-02,9:7.495991e-02):6.807304e-01,((61:2.202719e-01,60:5.552671e-01):3.756162e-01,16:9.540296e-01):2.188953e-01):3.869474e-01,18:9.118008e-01):2.267533e-01):9.866052e-02):4.811700e-02):1.035383e-01,((((41:2.171591e-01,(42:4.112383e-01,35:2.595504e-01):6.702009e-02):2.666605e-01,38:1.249380e-01):8.308897e-01,(25:5.908379e-01,(36:4.836978e-01,37:5.875158e-01):9.108355e-02):3.242343e-01):5.076551e-01,(8:6.523719e-01,6:5.373713e-01):8.687212e-01):1.942421e-01):1.404057e-01):1.645123e-01):7.722268e-01):2.037428e-01,7:4.810129e-01):3.072290e-01,23:8.787109e-02):6.982408e-02,22:7.742610e-02,1:1.444330e-01);
   tree gen.7000000 = [&U] (((7:5.296815e-01,((((((8:5.998212e-01,6:8.605511e-01):9.133701e-01,(((36:3.613703e-01,37:6.615720e-01):1.284321e-01,25:6.082185e-01):1.867087e-01,(38:1.356517e-01,(41:2.161428e-01,(42:2.577419e-01,35:3.604414e-01):8.073454e-02):3.232535e-01):7.085987e-01):4.936787e-01):1.705606e-01,((34:5.986252e-01,(50:1.532607e-01,(51:3.256960e-01,52:1.915505e-01):1.141407e-01):1.825684e+00):3.504847e-01,((((48:2.190597e-01,45:4.289483e-01):7.732051e-01,(53:9.926781e-01,(46:2.310545e-01,47:2.472033e-01):3.378637e-01):1.235417e-01):2.697485e-01,49:8.612728e-01):1.393566e+00,((24:7.462572e-01,((15:1.033740e-01,14:1.608815e-01):2.407088e-01,20:2.604228e-01):2.358254e-01):5.832563e-01,(11:1.064782e+00,(((26:8.671242e-01,12:9.836258e-01):3.249989e-01,((13:1.226517e-01,(21:1.213248e-01,9:1.525108e-01):8.597105e-02):6.195823e-01,(16:1.051373e+00,(60:4.066451e-01,61:4.185357e-01):7.052354e-01):2.461526e-01):5.151998e-01):4.639475e-02,(18:1.027139e+00,((44:4.618393e-01,(43:5.686647e-01,54:7.281557e-01):4.519163e-01):6.497916e-01,((19:1.097620e+00,17:8.822277e-01):2.564157e-01,10:1.407052e+00):7.503964e-02):1.887594e-01):2.871295e-01):9.565699e-02):2.194615e-01):2.525169e-01):2.034662e-01):1.258694e-01):1.739216e-01,((3:4.975282e-01,(55:8.932284e-01,(4:1.183008e-02,5:1.256287e-01):5.895713e-01):6.422693e-01):2.802766e-01,(((33:8.332103e-02,30:3.776544e-02):2.589176e-02,(((27:2.305760e-01,31:3.491109e-02):5.883495e-02,(28:1.290477e-02,32:6.105023e-03):6.091374e-02):7.987758e-02,29:5.567726e-02):3.200874e-02):5.973641e-01,((67:2.983478e-01,70:1.707467e-01):1.706228e-01,(68:1.027826e-01,69:5.073843e-01):4.838216e-02):6.127929e-01):7.359455e-01):3.907772e-01):2.078968e-01,((((64:4.775709e-03,58:3.176615e-03):6.868789e-03,(57:2.867751e-02,56:1.577900e-02):1.818041e-02):3.641878e-01,((66:2.963056e-02,63:9.175663e-02):1.105334e-01,(65:2.512952e-01,59:7.364701e-02):3.279038e-02):4.554077e-01):2.897344e-01,62:5.318412e-01):8.073499e-01):9.306005e-01,((39:7.593591e-04,2:4.612313e-02):6.229219e-01,40:1.104782e-01):4.173419e-01):2.151546e-01):3.756942e-01,23:1.072273e-01):1.527338e-01,22:4.698642e-02,1:5.149373e-02);
   tree gen.7000500 = [&U] (((7:5.290671e-01,(((((((36:6.291541e-01,37:6.608047e-01):3.167514e-01,25:5.628806e-01):2.943625e-01,(38:1.354943e-01,(41:2.438294e-01,(42:2.695118e-01,35:3.600233e-01):8.064090e-02):3.228786e-01):7.077768e-01):4.931060e-01,((8:5.814003e-01,6:8.595529e-01):9.524666e-01,(((34:8.021978e-01,(50:3.499627e-01,(51:3.253183e-01,52:2.159967e-01):1.140083e-01):1.823566e+00):1.446681e-01,((24:7.453916e-01,((15:1.107894e-01,14:1.606949e-01):2.658386e-01,20:2.601207e-01):1.612582e-01):5.825798e-01,((11:1.004840e+00,(((13:1.225095e-01,(21:1.211841e-01,9:1.523339e-01):7.126465e-02):6.251238e-01,(16:1.050154e+00,(60:4.061735e-01,61:3.960882e-01):7.585812e-01):2.458671e-01):5.146022e-01,(18:1.091471e+00,((44:7.269382e-01,(43:7.858731e-01,54:7.273111e-01):1.267524e-01):6.490379e-01,((19:5.923453e-01,17:8.812044e-01):7.172499e-01,10:1.405420e+00):2.199299e-03):2.306678e-01):1.924375e-01):1.113830e-01):1.001881e-01,(26:9.423871e-01,12:9.824849e-01):3.108837e-01):3.299680e-01):1.412651e-02):1.649007e-01,(((48:3.074623e-01,45:4.284507e-01):6.807647e-01,(53:9.915267e-01,(46:2.307865e-01,47:2.116977e-01):2.886901e-01):1.233984e-01):2.694356e-01,49:8.602738e-01):6.318409e-01):2.636064e-01):9.582273e-02):2.643769e-01,((3:4.969511e-01,(55:8.921923e-01,(4:1.726439e-02,5:1.254830e-01):5.888875e-01):6.415244e-01):2.799515e-01,((((((27:2.303086e-01,(28:3.054156e-02,32:6.097942e-03):3.583101e-02):5.968890e-02,31:3.487060e-02):3.400399e-02,29:5.561268e-02):3.973725e-02,33:5.175780e-02):2.234614e-02,30:2.626928e-02):5.895701e-01,((67:2.191964e-01,70:1.705487e-01):2.405091e-01,(68:1.026634e-01,69:5.067958e-01):1.785491e-02):7.585595e-01):7.350919e-01):3.903239e-01):2.076557e-01,((((64:3.481381e-03,58:3.172931e-03):4.399328e-02,(57:2.864425e-02,56:2.704525e-02):1.815932e-02):3.637654e-01,((66:4.500708e-02,63:9.165020e-02):8.829537e-02,(65:2.510037e-01,59:3.767941e-02):3.275234e-02):4.548795e-01):2.893984e-01,62:6.184776e-01):6.581942e-01):1.187001e+00,((39:7.584784e-04,2:4.606963e-02):5.352954e-01,40:1.103501e-01):4.713177e-01):2.149051e-01):2.165002e-01,23:1.071029e-01):1.525566e-01,22:4.693192e-02,1:3.657108e-02);
   tree gen.7001000 = [&U] ((((((39:4.287850e-02,2:8.237942e-03):3.263484e-01,40:3.639714e-01):2.676583e-01,((62:5.136613e-01,(((65:2.424515e-01,59:9.650702e-02):1.137858e-01,(63:4.275451e-02,66:6.310687e-02):7.220360e-02):4.922592e-01,((56:1.627615e-02,57:2.101613e-02):5.122876e-03,(58:4.168155e-03,64:2.665583e-03):1.786388e-02):4.039731e-01):1.506343e-01):7.694753e-01,(((((((27:2.572348e-01,(31:1.216275e-01,(32:9.883964e-03,28:7.384720e-03):6.882872e-02):3.342172e-03):4.096919e-02,29:1.059070e-02):6.381463e-02,33:2.154891e-02):5.332132e-03,30:6.806477e-02):6.119059e-01,(69:4.342265e-01,(68:1.723336e-01,(70:2.529267e-01,67:1.833883e-01):1.115935e-01):3.439382e-02):9.826814e-01):9.622791e-01,(3:5.673432e-01,(55:1.193687e+00,(4:4.038603e-02,5:1.609066e-01):7.865812e-01):3.232856e-01):1.499618e-01):4.071918e-01,(((((49:6.275387e-01,((48:2.069087e-01,45:2.013492e-01):5.558548e-01,((46:1.103674e-01,47:3.252229e-01):3.953958e-01,53:8.021739e-01):1.823514e-01):9.648909e-02):1.125723e+00,(((20:2.525963e-01,(24:8.479714e-01,(15:1.003049e-01,14:1.785580e-01):7.456092e-02):6.692647e-02):9.489406e-01,11:7.882650e-01):3.396636e-02,((((((21:9.700910e-02,13:2.843949e-01):1.545090e-01,9:6.434467e-02):6.121022e-01,((61:2.837213e-01,60:5.262229e-01):4.919785e-01,16:9.492818e-01):3.803192e-01):4.211087e-01,18:8.342430e-01):2.147783e-01,(26:6.767569e-01,12:9.828153e-01):8.826985e-02):3.765839e-01,(10:9.868768e-01,((17:6.515003e-01,19:7.400420e-01):1.679538e-01,(44:4.633173e-01,(54:7.079109e-01,43:5.951698e-01):1.996026e-01):8.397275e-01):2.151463e-01):5.435384e-01):7.511472e-03):1.468850e-01):4.297683e-02,((52:1.881359e-01,(50:2.650896e-01,51:4.010112e-01):6.293364e-02):1.374782e+00,34:7.715123e-01):3.498210e-01):3.118754e-01,(8:6.574198e-01,6:4.916625e-01):8.273211e-01):2.052563e-02,(((41:1.986875e-01,(42:3.910290e-01,35:2.488654e-01):5.982075e-02):3.035280e-01,38:2.212093e-01):6.774794e-01,(25:5.405812e-01,(36:4.425544e-01,37:5.889854e-01):7.479790e-02):2.018359e-01):4.821339e-01):7.072980e-02):9.909660e-02):7.897826e-01):2.140969e-01,7:5.734994e-01):2.275635e-01,23:5.069165e-03):1.538756e-01,22:4.686992e-02,1:5.176891e-02);
   tree gen.7001500 = [&U] ((((((39:4.664057e-02,2:8.960722e-03):2.477131e-01,40:3.959055e-01):2.833997e-01,((62:5.587289e-01,(((65:2.637237e-01,59:1.049744e-01):1.237691e-01,(63:4.650571e-02,66:5.912844e-02):9.955507e-02):5.169373e-01,((56:1.291583e-02,57:2.036004e-02):5.111266e-03,(58:1.545507e-03,64:6.033528e-03):1.548578e-02):4.394168e-01):2.849429e-01):8.369875e-01,((((33:1.964954e-02,(30:7.403664e-02,((27:2.798041e-01,(31:5.965819e-02,(32:1.118534e-02,28:8.032641e-03):7.691744e-02):4.188792e-03):4.456374e-02,29:1.151991e-02):3.543167e-02):3.973064e-02):6.987801e-01,((70:2.751180e-01,67:1.994784e-01):2.641915e-01,(68:1.874538e-01,69:4.723246e-01):3.741147e-02):1.109581e+00):8.528625e-01,(3:6.171207e-01,(55:1.298418e+00,(4:4.156311e-02,5:7.670403e-02):8.555942e-01):3.516500e-01):1.887447e-01):5.126202e-01,((((49:1.064328e+00,((48:2.250624e-01,45:2.190151e-01):5.407382e-01,((46:1.200508e-01,47:2.951025e-01):4.300870e-01,53:8.725551e-01):1.983505e-01):1.184137e-01):8.832833e-01,((((((((21:1.055205e-01,13:3.093472e-01):1.135171e-01,9:9.050953e-02):6.658068e-01,((61:3.086145e-01,60:5.723926e-01):8.863421e-01,16:1.032570e+00):1.253202e-01):4.580560e-01,18:9.074378e-01):2.336226e-01,(26:7.361342e-01,12:1.111328e+00):1.270410e-01):2.083703e-01,((17:7.086617e-01,19:7.480943e-01):2.452277e-01,(10:1.087578e+00,(44:5.039678e-01,(54:7.700216e-01,43:7.067567e-01):2.667496e-01):8.296976e-01):2.071397e-01):7.066680e-01):4.133477e-02,(11:8.574257e-01,(20:2.747585e-01,((15:1.043638e-01,14:1.942243e-01):8.594135e-02,24:9.223707e-01):7.117455e-02):9.928669e-01):1.506375e-01):1.028615e-01,((51:4.732875e-01,(50:2.883480e-01,52:1.818638e-01):3.478985e-03):1.495403e+00,34:8.392032e-01):4.697913e-01):3.304309e-02):3.488939e-01,(8:7.151005e-01,6:5.348000e-01):9.446252e-01):1.124121e-01,(((41:2.161199e-01,(42:4.253371e-01,35:1.789491e-01):1.400576e-01):2.417865e-01,38:2.406178e-01):7.781740e-01,(25:5.880107e-01,(36:4.813832e-01,37:6.406618e-01):1.453729e-01):2.166884e-01):4.951131e-01):4.873752e-02):2.756424e-01):1.217771e+00):4.637782e-01,7:6.238171e-01):2.475295e-01,23:7.156937e-03):1.673763e-01,22:6.748798e-02,1:3.844507e-02);
   tree gen.7002000 = [&U] ((((((39:4.722223e-02,2:3.003189e-02):2.508023e-01,40:4.008429e-01):1.902728e-01,((62:7.267764e-01,(((65:2.670126e-01,59:1.062835e-01):4.155898e-02,(63:4.708569e-02,66:5.986584e-02):1.007966e-01):5.233840e-01,((56:1.307691e-02,57:1.806532e-02):9.972322e-03,(58:5.606033e-03,64:6.108773e-03):1.747368e-02):2.781425e-01):2.748460e-01):8.562457e-01,((((((32:7.388645e-03,28:8.132817e-03):9.402565e-02,(27:2.832935e-01,31:6.040219e-02):4.052610e-03):2.723682e-02,((30:7.495996e-02,33:2.459967e-02):3.127755e-02,29:2.155318e-02):2.622364e-02):6.812229e-01,(68:1.897916e-01,(69:4.782150e-01,(70:3.234294e-01,67:2.019661e-01):1.323481e-01):7.226700e-03):1.081013e+00):8.703543e-01,(3:6.629741e-01,(55:1.314611e+00,(4:4.444885e-02,5:7.766062e-02):8.662644e-01):1.745777e-01):1.385201e-01):5.190132e-01,(((49:8.549369e-01,((48:2.278692e-01,45:2.217465e-01):5.474818e-01,((46:1.215480e-01,47:2.560802e-01):4.629882e-01,53:8.834368e-01):2.008242e-01):1.198904e-01):1.011359e+00,(((((17:6.017608e-01,19:7.098369e-01):2.482859e-01,(10:8.333326e-01,(44:7.035846e-01,(54:1.018472e+00,43:5.046098e-01):2.700763e-01):8.400449e-01):2.097230e-01):7.154809e-01,(11:8.681188e-01,(20:2.781851e-01,(24:9.338737e-01,(15:1.018962e-01,14:1.966465e-01):9.985139e-02):8.297384e-02):1.003800e+00):1.601195e-01):2.089262e-02,(((((21:5.671760e-02,13:3.132051e-01):1.149328e-01,9:1.307652e-01):6.741101e-01,((61:3.124632e-01,60:5.795310e-01):6.073362e-01,16:1.045447e+00):1.268831e-01):4.486093e-01,18:9.187545e-01):3.165853e-01,(26:7.453146e-01,12:6.884067e-01):3.389434e-01):3.153384e-01):2.103577e-01,((51:3.629930e-01,(50:2.919440e-01,52:1.841318e-01):3.522372e-03):1.514052e+00,34:8.496690e-01):4.756501e-01):1.626981e-02):3.606468e-01,((8:7.240185e-01,6:5.414695e-01):9.479720e-01,(((41:2.188152e-01,(42:2.837086e-01,35:1.811808e-01):3.001397e-01):2.448019e-01,38:2.436186e-01):7.878787e-01,(25:5.105914e-01,(36:4.873866e-01,37:6.486516e-01):1.471859e-01):2.844184e-01):5.012877e-01):7.362700e-02):3.488608e-02):5.288540e-01):8.770819e-01):5.542923e-01,7:5.984488e-01):2.120651e-01,23:6.373629e-02):1.694637e-01,22:6.832963e-02,1:2.700974e-02);
   tree gen.7002500 = [&U] (22:6.733945e-02,(23:3.949365e-02,(7:6.410747e-01,(((2:8.484705e-02,39:2.720057e-02):3.885146e-01,40:1.275883e-01):2.953229e-01,((((((69:2.802859e-01,68:3.137665e-01):2.716867e-02,(67:1.918114e-01,70:3.410645e-01):1.029897e-01):1.051028e+00,((33:7.367662e-02,30:6.145855e-02):1.458115e-02,(29:1.280328e-01,(31:1.014241e-01,((32:1.282915e-02,28:6.865114e-03):4.953540e-02,27:3.030971e-01):2.836037e-02):5.950633e-02):5.053366e-02):6.426842e-01):6.482956e-01,((55:1.429561e+00,(5:5.800555e-02,4:2.540597e-02):6.540017e-01):2.704622e-01,3:5.588039e-01):6.252621e-02):2.796672e-01,((((49:1.666202e+00,((45:3.575510e-01,48:3.156894e-01):5.135283e-01,(53:8.248496e-01,(46:2.101397e-01,47:1.908284e-01):5.272005e-01):9.595224e-02):1.553504e-01):7.468571e-01,(((15:1.223611e-01,14:2.393846e-01):1.184524e-01,24:7.754057e-01):8.968139e-02,20:1.829564e-01):9.333310e-01):1.267568e-01,((11:9.559055e-01,((((((21:1.430681e-01,9:1.307251e-01):1.422780e-01,13:1.398671e-01):6.256988e-01,((60:6.322018e-01,61:4.139319e-01):6.635897e-01,16:8.610129e-01):2.839679e-01):8.032864e-01,((10:1.233267e+00,(17:5.895127e-01,19:5.298088e-01):2.720713e-01):1.034958e-01,(44:5.585603e-01,(54:5.266355e-01,43:6.964783e-01):3.751533e-01):6.266476e-01):4.398596e-01):2.008445e-02,18:1.205314e+00):7.800716e-02,(26:8.126832e-01,12:7.110983e-01):2.260468e-01):2.030197e-01):1.064865e-01,(((52:3.671441e-01,50:2.703243e-01):2.566698e-02,51:3.151191e-01):1.334121e+00,34:1.209347e+00):3.507442e-01):4.024570e-02):2.144245e-01,((8:5.942479e-01,6:5.365883e-01):6.983012e-01,((25:5.388456e-01,(36:3.459947e-01,37:4.514363e-01):2.521922e-01):4.484148e-01,(38:1.462924e-01,(41:1.703932e-01,(42:5.229414e-01,35:2.329576e-01):5.471455e-02):1.459945e-01):6.619265e-01):2.470882e-01):2.155141e-01):6.792605e-02):7.605654e-02,(62:4.233327e-01,(((56:1.763250e-02,57:5.420080e-02):2.974936e-02,(58:4.752578e-03,64:3.691968e-03):2.279388e-02):3.972148e-01,((59:1.161145e-01,65:1.640008e-01):5.233778e-02,(63:4.075105e-02,66:3.945235e-02):1.399841e-01):2.220977e-01):3.880604e-01):8.826569e-01):9.946554e-01):3.224141e-01):2.973822e-01):1.477394e-01,1:5.042984e-02);
   tree gen.7003000 = [&U] (22:4.303107e-02,(23:5.197337e-02,(7:5.690946e-01,(((39:2.035180e-02,2:1.116621e-02):2.870521e-01,40:1.535788e-01):5.790302e-01,((62:5.259586e-01,(((66:5.355548e-02,63:7.754676e-02):1.294648e-01,(65:2.316658e-01,59:5.577616e-02):6.018222e-02):3.882907e-01,((64:6.356157e-03,58:8.578922e-03):3.153369e-02,(57:2.615351e-02,56:1.857548e-02):1.625727e-02):3.711714e-01):1.504231e-01):4.031202e-01,(((34:1.120027e+00,(((6:3.677758e-01,8:7.922564e-01):1.035833e+00,((((51:3.082590e-01,(50:2.170906e-01,52:2.651087e-01):2.410920e-02):1.458513e+00,11:8.058605e-01):5.254018e-01,(18:1.240782e+00,((((17:4.043079e-01,19:9.316017e-01):2.100192e-01,(54:8.170535e-01,(44:5.589656e-01,43:9.255756e-01):4.303892e-02):6.445422e-01):1.447309e-01,10:8.857969e-01):7.733473e-01,((26:6.997056e-01,12:6.607779e-01):1.426001e-01,(((60:6.727902e-01,61:3.605416e-01):5.230929e-01,16:7.323071e-01):2.539467e-01,(13:1.474588e-01,(9:1.987563e-01,21:8.487680e-02):6.215430e-02):6.470976e-01):2.375340e-01):2.494163e-01):1.018086e-01):1.177229e-01):9.755958e-02,(((((47:1.813756e-01,46:1.710218e-01):3.145668e-01,53:9.310684e-01):1.742275e-01,(48:3.211960e-01,45:2.289944e-01):6.117726e-01):3.295918e-01,49:1.004078e+00):1.429280e+00,((20:3.102554e-01,(15:1.443801e-01,14:2.012022e-01):1.673149e-01):2.044326e-01,24:8.231404e-01):4.925060e-01):8.917906e-03):1.938826e-01):1.156284e-01,(((37:6.193940e-01,36:4.073699e-01):9.521637e-02,25:6.529212e-01):2.063060e-01,(38:2.401037e-01,(41:2.449779e-01,(35:2.975167e-01,42:2.618498e-01):1.461880e-01):1.544799e-01):7.929714e-01):5.268437e-01):5.676158e-02):4.492776e-02,(3:9.575469e-01,(55:1.144479e+00,(5:3.493079e-02,4:1.375193e-01):7.219632e-01):1.979798e-01):7.128015e-01):1.204844e-01,((27:1.509821e-01,(((28:6.573590e-04,32:7.470384e-03):8.456786e-02,((30:4.741493e-02,33:7.392178e-02):2.759146e-02,29:5.721340e-02):3.539410e-02):9.730821e-03,31:1.341044e-01):8.547990e-02):4.907219e-01,((68:2.728504e-01,69:1.833651e-01):1.569574e-01,(70:2.240063e-01,67:3.445240e-01):1.330992e-02):1.013645e+00):7.521338e-01):3.843421e-01):1.354520e+00):1.587033e-01):2.678143e-01):9.471471e-02,1:1.115248e-01);
   tree gen.7003500 = [&U] (22:1.029504e-01,(23:9.992026e-02,(7:6.172544e-01,(((39:6.521471e-02,2:3.543451e-02):3.520133e-01,40:1.818404e-01):3.324178e-01,((62:7.888040e-01,(((59:6.877644e-02,65:3.195015e-01):6.696711e-02,(66:3.444049e-02,63:8.188817e-02):9.490017e-02):2.624608e-01,((64:3.342337e-03,58:3.876334e-03):3.002321e-02,(57:4.452675e-02,56:3.530702e-02):4.392385e-02):4.122918e-01):1.126838e-01):8.719276e-01,((((((41:1.633683e-01,(42:3.441982e-01,35:2.409819e-01):1.236362e-01):2.311779e-01,38:9.005745e-02):6.838060e-01,(25:7.185804e-01,(36:4.485883e-01,37:5.463233e-01):2.394423e-01):4.484108e-01):3.912777e-01,(6:5.906876e-01,8:8.184631e-01):1.058109e+00):1.260132e-01,(((49:7.930160e-01,((48:2.052706e-01,45:2.354254e-01):2.361007e-01,(53:6.962575e-01,(47:3.170438e-01,46:2.055325e-01):4.547128e-01):9.701648e-02):2.817602e-01):9.432792e-01,(((((16:7.958796e-01,(60:6.399229e-01,61:4.221252e-01):5.001499e-01):5.675968e-01,((21:1.242694e-01,9:2.183566e-01):2.282883e-01,13:5.248907e-02):5.441974e-01):3.891293e-01,18:1.202509e+00):8.798103e-02,(12:1.058854e+00,26:8.458922e-01):7.832005e-02):2.810040e-01,((((20:3.648576e-01,(14:2.150983e-01,15:5.856164e-02):9.560381e-02):7.983499e-02,24:8.481971e-01):5.664949e-01,11:1.383261e+00):1.368778e-01,((19:7.069250e-01,17:5.314837e-01):4.830307e-01,((54:6.217298e-01,(43:9.409976e-01,44:7.383973e-01):1.043265e-01):5.463980e-01,10:5.888274e-01):4.203851e-01):6.681988e-01):1.953187e-02):1.373667e-01):2.460557e-02,(34:8.068074e-01,(52:3.017637e-01,(51:3.659682e-01,50:1.480144e-01):1.010000e-02):1.701826e+00):3.269949e-01):2.186008e-01):2.389301e-01,((3:4.414299e-01,(55:1.197256e+00,(4:2.133588e-02,5:7.677125e-02):7.211391e-01):1.695715e-01):1.782411e-01,(((69:3.747294e-01,68:3.241408e-01):8.112128e-02,(67:6.608276e-02,70:2.716233e-01):1.725174e-01):9.370830e-01,(30:2.013945e-02,(((((28:3.272752e-03,32:1.258344e-02):1.000074e-01,27:2.135100e-01):3.310601e-02,31:6.092133e-02):2.473712e-02,29:3.146617e-02):7.805464e-02,33:9.130694e-02):1.749061e-02):8.660432e-01):6.565971e-01):4.636280e-01):3.233433e-01):6.502465e-01):3.061509e-01):1.874402e-01):1.213483e-01,1:3.797285e-02);
   tree gen.7004000 = [&U] ((((((39:2.164346e-02,2:5.258183e-02):1.744399e-01,40:4.286521e-01):2.952807e-01,((62:6.383329e-01,(((65:2.274058e-01,59:1.136571e-01):5.531323e-02,(63:8.734434e-02,66:3.072313e-02):1.530584e-01):4.823685e-01,((56:1.131082e-02,57:2.291295e-02):5.694583e-02,(58:1.360369e-03,64:5.584784e-04):1.863871e-02):4.253664e-01):2.319821e-01):6.945413e-01,((8:9.065910e-01,6:5.323904e-01):1.429894e+00,(((((41:2.339959e-01,(42:3.490671e-01,35:2.834528e-01):6.278348e-02):2.717542e-01,38:1.154156e-01):6.536372e-01,(25:6.421017e-01,(36:6.880746e-01,37:4.611264e-01):1.706235e-01):2.883697e-01):5.360655e-01,(((49:9.107230e-01,((48:1.404521e-01,45:3.833118e-01):5.041426e-01,((46:1.015454e-01,47:1.682271e-01):4.606593e-01,53:1.245416e+00):1.794767e-01):2.550942e-01):6.068021e-01,(((52:2.864059e-01,51:2.824266e-01):4.619360e-03,50:3.129801e-01):2.214279e+00,34:8.614945e-01):2.567103e-01):1.031967e-01,(((26:7.975988e-01,12:8.959392e-01):2.363420e-01,(((((44:7.547741e-01,54:9.966146e-01):1.671400e-01,43:7.054813e-01):8.983245e-01,(17:6.435090e-01,19:7.590831e-01):4.572152e-01):4.156286e-02,10:8.911466e-01):4.177738e-01,((((21:6.065249e-02,9:2.193296e-01):1.126291e-01,13:1.974827e-01):6.451442e-01,((61:3.341409e-01,60:6.197370e-01):5.779085e-01,16:1.236176e+00):4.929991e-01):2.729466e-01,18:9.824948e-01):2.159588e-01):9.713306e-02):2.584565e-01,(11:1.235976e+00,(20:1.969367e-01,((15:6.514416e-02,14:2.238092e-01):7.329144e-02,24:7.915223e-01):9.341074e-02):8.163472e-01):1.651939e-01):2.883323e-01):1.396271e-01):1.379702e-01,(((((31:6.535702e-02,((32:7.221304e-03,28:6.355175e-04):1.125628e-01,27:3.120100e-01):1.889813e-03):2.703614e-02,(30:5.663739e-02,33:6.062170e-02):6.364645e-02):9.701308e-02,29:2.304848e-02):1.096477e+00,(69:2.664345e-01,(68:1.255138e-01,(70:3.305561e-01,67:2.515759e-01):3.270402e-01):2.739979e-01):9.539094e-01):3.425481e-01,(3:4.167366e-01,(55:1.405815e+00,(4:7.977219e-03,5:1.442751e-01):9.263631e-01):2.828554e-01):4.217590e-01):2.144552e-01):2.461029e-02):2.352217e-01):8.366718e-01):5.084697e-01,7:6.399672e-01):3.945292e-01,23:3.514578e-02):1.445006e-01,22:7.307012e-02,1:8.141968e-02);
   tree gen.7004500 = [&U] (22:5.043825e-02,(23:2.352174e-02,(7:4.154562e-01,((40:2.147987e-01,(39:2.331170e-02,2:1.598109e-02):2.495142e-01):2.113493e-01,((((6:4.673341e-01,8:6.008118e-01):1.097655e+00,(((25:4.458573e-01,(37:7.358691e-01,36:3.944506e-01):2.246131e-01):2.179395e-01,(38:1.642370e-01,((42:2.998358e-01,35:2.545467e-01):1.198538e-01,41:1.956521e-01):3.809362e-01):8.756923e-01):5.363174e-01,(((49:9.611609e-01,((53:1.054379e+00,(46:1.427132e-01,47:2.318446e-01):4.129373e-01):2.048437e-01,(48:2.882267e-01,45:1.579437e-01):4.982673e-01):2.648247e-01):6.420024e-01,(((52:2.879604e-01,51:2.250029e-01):3.887688e-03,50:4.339853e-01):1.428843e+00,34:8.269241e-01):4.633568e-01):8.086312e-02,((((((15:1.317199e-01,14:1.306822e-01):1.745580e-01,20:2.732949e-01):3.019160e-01,24:4.526841e-01):7.340919e-01,(11:8.971712e-01,(((61:4.050453e-01,60:4.460930e-01):5.586460e-01,16:9.798665e-01):3.196601e-01,(13:5.652201e-02,(21:2.155274e-01,9:2.387965e-01):2.131080e-01):4.360680e-01):3.325109e-01):1.684574e-01):6.336734e-02,(26:7.844822e-01,12:1.000938e+00):4.972843e-01):1.672024e-01,((((44:6.535185e-01,(43:5.715464e-01,54:1.207531e+00):2.279762e-01):8.909144e-01,(19:7.644704e-01,17:4.926015e-01):1.600694e-01):2.301791e-01,18:9.973875e-01):1.197452e-01,10:6.761982e-01):3.621317e-01):1.555259e-01):1.540950e-01):8.656366e-02):2.416018e-01,(((68:2.695367e-01,((70:2.015853e-01,67:3.131753e-01):1.103516e-01,69:2.729127e-01):3.464654e-02):7.646300e-01,(29:1.273173e-02,((31:4.353650e-02,((28:1.778544e-02,32:2.204265e-03):1.058266e-01,27:2.398953e-01):3.857105e-02):3.520461e-02,(30:5.158181e-02,33:4.225183e-02):2.977777e-02):8.431749e-02):1.142787e+00):8.653361e-01,(3:5.922455e-01,(55:7.046292e-01,(4:4.429039e-03,5:8.634296e-02):9.010535e-01):3.211370e-01):1.710612e-01):3.456629e-01):2.752789e-01,((((65:2.529062e-01,59:5.368608e-02):8.079440e-02,(66:6.613603e-02,63:8.641085e-02):1.138494e-01):3.890734e-01,((57:3.284021e-02,56:1.357276e-02):2.030007e-02,(58:2.721387e-03,64:4.631443e-03):1.688486e-02):3.350199e-01):1.325579e-01,62:4.476089e-01):5.416582e-01):5.484311e-01):3.322444e-01):4.329471e-01):1.632279e-01,1:5.458039e-02);
   tree gen.7005000 = [&U] (22:4.323064e-02,(23:1.009421e-01,(7:4.686553e-01,(((39:6.588162e-02,2:3.579687e-02):3.239133e-01,40:1.878328e-01):3.767849e-01,((62:6.504016e-01,(((59:3.405256e-02,65:1.552423e-01):9.598680e-02,(66:5.516069e-02,63:8.272558e-02):7.215842e-02):2.829604e-01,((64:6.925175e-03,58:1.945291e-04):9.788955e-03,(57:4.040525e-02,56:1.314768e-02):1.240481e-02):4.209083e-01):6.445640e-02):1.273449e+00,(((((((20:3.763225e-01,(15:8.495489e-02,14:2.172979e-01):1.011357e-01):1.225175e-01,24:8.568710e-01):5.722881e-01,11:7.337037e-01):4.162718e-01,(((((16:1.025794e+00,(60:6.464670e-01,61:2.372069e-01):6.542137e-01):3.757936e-01,((21:7.826714e-02,9:2.162541e-01):2.306228e-01,13:1.653854e-01):6.888737e-01):5.197393e-01,18:1.271518e+00):5.384675e-01,(12:7.456941e-01,26:1.091115e+00):2.539322e-01):1.089970e-01,(((19:7.144406e-01,17:6.058463e-01):4.022866e-01,(54:6.086967e-01,(44:7.638697e-01,43:9.960545e-01):1.041949e-01):5.547306e-01):4.170215e-02,10:7.433385e-01):4.976019e-01):2.032888e-01):1.393502e-01,((((48:2.151860e-01,45:2.378329e-01):2.227822e-01,(53:7.033777e-01,(47:1.854438e-01,46:1.604755e-01):2.794346e-01):1.239236e-01):3.953828e-01,49:9.636431e-01):9.197007e-01,(34:8.285855e-01,((50:2.965937e-01,51:3.656512e-01):1.682652e-01,52:1.997344e-01):1.692880e+00):5.667056e-01):6.224171e-03):2.923910e-01,((((41:2.294641e-01,(42:2.805110e-01,35:2.786277e-01):4.167504e-02):2.335420e-01,38:1.345317e-01):6.997431e-01,(37:5.519102e-01,(36:5.502994e-01,25:7.259288e-01):4.510350e-02):6.026258e-01):6.051106e-01,(6:3.688848e-01,8:7.022567e-01):8.107905e-01):2.600681e-01):8.094260e-02,((3:5.075068e-01,(55:1.095221e+00,(4:1.105632e-02,5:1.249431e-01):6.971759e-01):5.151451e-01):5.034158e-02,(((69:3.753834e-01,68:3.279777e-01):9.686175e-02,(67:3.907423e-01,70:2.744011e-01):1.719519e-01):6.668329e-01,(33:4.202168e-02,(((31:5.622590e-02,((28:3.535225e-04,32:1.297127e-02):8.375778e-02,27:1.637054e-01):2.611730e-02):8.454838e-02,29:3.210191e-02):2.914530e-02,30:4.827491e-02):1.116582e-02):6.227515e-01):1.013947e+00):4.683692e-01):3.570335e-01):5.302224e-01):4.519578e-01):1.893571e-01):2.099577e-01,1:3.836118e-02);
   tree gen.7005500 = [&U] ((((((39:2.249488e-02,2:2.295076e-02):2.550744e-01,40:3.924884e-01):2.703691e-01,((62:5.353251e-01,(((65:1.968931e-01,59:1.142542e-01):2.129104e-02,(63:9.063738e-02,66:2.813114e-02):1.401454e-01):4.416730e-01,((56:2.853479e-02,57:3.429724e-02):1.885468e-02,(64:4.037925e-03,58:2.571695e-03):5.901936e-03):3.736032e-01):3.690634e-01):6.788189e-01,((((((41:1.586882e-01,(42:3.430123e-01,35:2.595390e-01):5.876276e-02):1.806252e-01,38:1.329393e-01):7.136312e-01,(25:5.879301e-01,(36:5.073433e-01,37:7.142127e-01):1.376808e-01):2.855076e-01):4.719081e-01,((34:7.888137e-01,((50:2.865752e-01,(51:3.369438e-01,52:2.539372e-01):1.976489e-02):1.267957e+00,(49:8.338890e-01,((48:2.918785e-01,45:2.999297e-01):2.546524e-01,((46:9.714186e-02,47:1.891390e-01):3.747736e-01,53:1.140345e+00):2.249382e-01):4.304595e-01):5.495774e-01):1.471781e-02):1.716582e-01,((11:1.131702e+00,((20:2.039803e-01,(15:1.176613e-01,14:2.049273e-01):9.977053e-02):2.172523e-01,24:7.528476e-01):7.135907e-01):9.829128e-02,(((10:8.590241e-01,(((43:6.768693e-01,54:5.942950e-01):3.475326e-02,44:5.286293e-01):1.071246e+00,(17:5.927543e-01,19:6.950423e-01):4.339727e-01):1.029301e-01):2.916386e-01,((((21:1.128102e-01,9:1.805092e-01):1.238423e-01,13:1.260153e-01):6.063042e-01,((61:6.658578e-01,60:5.852493e-01):2.003889e-01,16:1.044269e+00):5.054827e-01):1.572163e-01,18:1.047367e+00):2.434494e-01):6.760851e-02,(26:6.043795e-01,12:8.203524e-01):3.665177e-01):1.002325e-01):4.537570e-01):2.441626e-01):2.347691e-02,(8:8.301055e-01,6:5.599005e-01):1.216329e+00):2.431861e-01,(((((((27:2.977738e-01,(32:3.343746e-02,28:2.604496e-03):1.250115e-01):4.419263e-04,31:1.083227e-01):5.267615e-02,29:3.150589e-02):3.804350e-02,30:1.638901e-02):1.611448e-03,33:5.657540e-02):1.003972e+00,(68:2.157486e-01,(69:3.963724e-01,(70:2.906058e-01,67:2.627131e-01):9.720218e-02):2.490730e-02):7.613740e-01):8.426164e-01,(3:6.488796e-01,(55:1.287212e+00,(4:5.845300e-02,5:3.665960e-02):5.189155e-01):4.521639e-01):1.772421e-01):1.569601e-01):2.477529e-01):1.024661e+00):3.641388e-01,7:5.859757e-01):1.910798e-01,23:4.018324e-02):1.062747e-01,22:4.134605e-02,1:1.173370e-01);
   tree gen.7006000 = [&U] (22:4.444624e-02,(23:3.875313e-02,(7:4.818335e-01,(((39:4.311799e-02,2:4.385328e-02):2.525829e-01,40:2.804991e-01):3.873797e-01,((62:6.686904e-01,(((59:6.084582e-02,65:1.596076e-01):7.695917e-02,(66:6.576162e-02,63:8.505176e-02):7.418745e-02):1.993491e-01,((64:7.119905e-03,58:2.161395e-04):3.448413e-02,(57:4.154141e-02,56:1.067238e-02):1.739838e-02):4.200964e-01):2.482553e-01):7.893923e-01,((((((41:2.823659e-01,(42:2.883987e-01,35:2.864625e-01):8.998365e-02):3.330716e-01,38:1.451666e-01):7.098495e-01,(37:5.303669e-01,(36:3.785542e-01,25:7.463413e-01):1.679721e-01):6.546688e-01):6.268597e-01,(6:3.792576e-01,8:7.220035e-01):8.596088e-01):1.256904e-01,(((11:6.974888e-01,((20:1.924753e-01,(15:1.851639e-01,14:2.234082e-01):1.197640e-01):1.315153e-01,24:9.177794e-01):7.896068e-01):1.120852e-01,((((16:1.054638e+00,(60:6.646451e-01,61:2.438770e-01):6.726096e-01):3.863606e-01,(21:1.814452e-01,(9:2.223350e-01,13:1.700359e-01):2.996973e-02):6.580150e-01):5.432912e-01,18:1.377042e+00):2.201485e-01,(((10:1.178147e+00,(54:9.016159e-01,(43:1.049388e+00,44:7.853491e-01):1.034726e-01):5.635427e-01):3.585278e-01,(19:7.345301e-01,17:6.228821e-01):4.135985e-01):2.115886e-01,(12:7.666624e-01,26:1.083292e+00):4.855456e-01):1.282105e-01):2.455347e-01):1.465369e-01,((34:1.135636e+00,((52:2.097510e-01,50:3.514591e-01):2.478565e-02,51:3.330821e-01):1.751741e+00):2.469491e-01,(((48:2.212368e-01,45:2.445206e-01):5.984004e-01,(53:5.795119e-01,(47:2.110761e-01,46:1.653029e-01):2.872921e-01):2.666731e-01):3.972549e-01,49:9.907399e-01):8.851909e-01):1.693473e-02):3.161351e-01):1.512633e-01,((3:4.395565e-01,(55:9.511309e-01,(4:1.855875e-02,5:1.284564e-01):8.877802e-01):5.585564e-01):3.357329e-01,(((69:3.859389e-01,68:5.385141e-02):2.171875e-01,(67:1.879300e-01,70:4.032492e-01):1.299698e-01):6.816924e-01,(29:3.300459e-02,((31:5.665812e-02,((28:1.410214e-02,32:7.474993e-03):9.626218e-02,27:2.076696e-01):3.427777e-02):3.116955e-02,(33:4.324765e-02,30:4.963236e-02):3.407976e-02):2.947131e-02):6.402627e-01):1.042458e+00):4.646595e-02):3.670730e-01):6.537830e-01):4.646664e-01):3.344193e-01):8.691001e-02,1:4.476820e-02);
   tree gen.7006500 = [&U] (22:4.190345e-02,(23:5.621113e-02,(7:4.542675e-01,(((39:3.131507e-02,2:1.999236e-02):2.381325e-01,40:2.644515e-01):3.652175e-01,((62:6.304342e-01,(((59:5.736479e-02,65:1.574831e-01):7.255629e-02,(66:6.199936e-02,63:8.018590e-02):1.566959e-01):1.879442e-01,((64:6.712571e-03,58:6.081537e-04):3.251127e-02,(57:4.980957e-02,56:5.368897e-02):7.030007e-03):3.960625e-01):2.340524e-01):7.442307e-01,((3:4.144092e-01,(55:8.967161e-01,(4:1.749699e-02,5:7.927094e-02):8.369898e-01):5.266010e-01):3.165254e-01,(((((6:3.575600e-01,8:6.806973e-01):9.366939e-01,((51:3.128848e-01,52:1.302938e-01):1.266345e-02,50:3.313519e-01):1.678984e+00):4.073609e-02,(((11:6.838674e-01,(24:8.617132e-01,((15:1.395137e-01,14:2.050066e-01):1.569044e-01,20:1.814637e-01):9.527194e-02):7.444329e-01):7.770948e-02,(((((16:9.943018e-01,(60:6.266204e-01,61:2.299246e-01):6.341292e-01):3.853544e-01,((21:1.710646e-01,9:1.581632e-01):2.814717e-02,13:1.994311e-01):5.536550e-01):6.115062e-01,18:1.156015e+00):8.931238e-02,((10:1.110745e+00,((54:8.500339e-01,43:9.893523e-01):1.022265e-01,44:7.404188e-01):5.202727e-01):1.860597e-01,(19:6.925072e-01,17:5.928444e-01):3.560526e-01):3.471022e-01):9.172920e-02,(12:7.246743e-01,26:1.021317e+00):1.593441e-01):2.587998e-01):1.381535e-01,(34:1.185319e+00,(((48:2.017273e-01,45:2.305314e-01):5.641656e-01,(53:1.133475e+00,(47:2.499456e-01,46:1.612694e-01):3.456598e-01):2.514165e-01):3.637710e-01,49:9.340591e-01):7.909429e-01):2.287668e-01):2.980488e-01):1.184996e-01,(((41:1.637792e-01,(42:2.617702e-01,35:2.700738e-01):7.921426e-02):1.089370e-01,38:1.941625e-01):5.261304e-01,((36:3.663992e-01,37:5.000243e-01):1.564242e-01,25:7.036427e-01):6.172149e-01):5.909967e-01):2.579241e-01,(((69:3.069715e-01,68:6.529284e-02):1.325068e-01,(67:1.771784e-01,70:3.801790e-01):6.514345e-02):6.647150e-01,(29:3.111638e-02,((33:4.077343e-02,30:4.679286e-02):3.404605e-02,(31:5.341667e-02,(27:2.043554e-01,(28:7.777504e-03,32:1.907716e-03):1.158631e-01):2.279161e-02):4.502793e-02):1.978031e-02):6.153803e-01):9.446035e-01):1.158057e-01):3.003072e-01):6.836010e-01):3.159223e-01):3.152870e-01):8.447338e-02,1:5.678934e-02);
   tree gen.7007000 = [&U] ((((((39:3.227607e-02,2:7.449142e-03):3.622569e-01,40:2.858173e-01):4.742958e-01,((((((33:4.759007e-02,30:6.078355e-02):2.215019e-02,(29:7.579330e-02,((31:5.976433e-02,27:2.435976e-01):3.154094e-02,(28:5.785227e-03,32:6.642763e-04):9.287099e-02):3.651121e-02):3.101302e-02):6.888270e-01,((70:3.394541e-01,67:2.093663e-01):4.978354e-02,(68:2.856096e-01,69:2.214759e-01):7.893987e-02):6.809308e-01):1.450147e+00,(((4:1.748500e-02,5:5.065095e-02):5.837452e-01,55:9.779655e-01):2.727971e-01,3:9.030113e-01):1.454219e-01):1.526807e-01,(((8:7.553382e-01,6:3.093469e-01):1.119797e+00,((38:1.078800e-01,((35:2.758790e-01,42:2.330735e-01):1.081461e-01,41:2.558216e-01):2.828749e-01):5.638313e-01,(25:6.986369e-01,(36:3.626379e-01,37:6.202017e-01):1.743347e-01):2.925485e-01):3.768678e-01):7.453458e-02,(((49:1.129814e+00,(((47:2.682474e-01,46:1.211145e-01):1.655877e-01,53:8.792451e-01):3.571357e-01,(45:2.002021e-01,48:2.576379e-01):4.839237e-01):1.588832e-01):8.410009e-01,(((((10:1.085799e+00,(19:6.455155e-01,17:5.136652e-01):4.719359e-01):3.209612e-02,(54:8.053518e-01,(44:8.241697e-01,43:7.940941e-01):9.767120e-02):7.676995e-01):3.173923e-01,(18:1.018789e+00,((12:9.206704e-01,26:7.434450e-01):3.106388e-01,((16:6.511757e-01,(61:3.676450e-01,60:4.907851e-01):4.803193e-01):5.209765e-01,(13:1.896575e-01,(21:8.511039e-02,9:1.401336e-01):6.109266e-02):4.274248e-01):2.690219e-01):1.277915e-01):2.229388e-01):7.771174e-02,11:1.127772e+00):2.397379e-01,(24:8.338834e-01,(20:3.234392e-01,(15:1.637979e-01,14:2.460239e-01):8.817639e-02):1.925210e-01):5.305421e-01):1.201726e-01):9.843366e-02,(34:9.411137e-01,((51:2.983970e-01,50:2.493055e-01):4.974069e-02,52:1.429524e-01):1.311059e+00):1.720743e-01):1.220787e-01):2.072128e-01):7.483095e-01,(62:6.616448e-01,(((65:2.413517e-01,59:6.126108e-02):5.120116e-02,(66:1.837568e-02,63:1.662620e-01):1.222295e-01):4.782182e-01,((64:8.628414e-03,58:3.178798e-03):5.831193e-03,(57:2.318501e-02,56:1.331936e-02):3.380896e-02):2.990747e-01):2.691494e-01):6.242388e-01):8.242034e-01):1.898143e-01,7:5.973218e-01):2.330764e-01,23:1.174369e-01):1.344296e-01,22:1.785531e-02,1:6.521707e-02);
   tree gen.7007500 = [&U] ((((((39:9.935148e-03,2:1.289866e-02):3.740168e-01,40:2.950957e-01):4.896927e-01,(((((((33:4.581909e-02,30:6.411296e-02):2.361375e-02,(27:2.437858e-01,((28:5.973032e-03,32:6.858406e-04):1.008015e-01,31:8.280206e-02):2.378163e-02):1.479281e-02):6.948213e-03,29:2.117866e-02):7.111883e-01,((70:3.504738e-01,67:3.929867e-01):2.637619e-02,(68:1.269332e-01,69:3.669602e-01):2.642829e-01):7.669157e-01):1.497223e+00,(((4:8.619682e-02,5:5.229523e-02):4.811233e-01,55:1.009713e+00):4.068747e-01,3:5.634285e-01):3.634089e-01):2.138997e-01,((((38:9.445071e-02,((35:2.848348e-01,42:2.406397e-01):1.197915e-01,41:2.641263e-01):2.920579e-01):5.702527e-01,(25:7.213166e-01,(36:3.744101e-01,37:6.917855e-01):1.348606e-01):2.058547e-01):5.081121e-01,(((49:1.166491e+00,(((47:2.769555e-01,46:1.250463e-01):3.316627e-01,53:9.077879e-01):2.490864e-01,(45:2.067012e-01,48:2.425787e-01):6.129248e-01):6.369419e-01):8.683022e-01,((11:1.164383e+00,(24:8.609536e-01,(20:3.339390e-01,(15:1.325666e-01,14:2.540106e-01):1.502546e-01):1.987708e-01):5.539722e-01):2.475205e-01,(((10:1.121048e+00,(54:8.374282e-01,(44:8.509245e-01,43:8.198727e-01):1.053434e-01):7.853833e-01):1.670566e-01,(19:6.664707e-01,17:5.303403e-01):3.222975e-01):3.175134e-01,((12:1.016948e+00,26:7.602806e-01):3.383135e-01,(18:1.051862e+00,((16:6.723147e-01,(61:3.732692e-01,60:5.067174e-01):6.850053e-01):5.378888e-01,(13:1.958144e-01,(21:8.787332e-02,9:1.879308e-01):1.518777e-02):4.413002e-01):2.777551e-01):1.275163e-01):1.880022e-01):8.694137e-02):1.116238e-01):2.680881e-02,(34:9.716649e-01,((51:3.080838e-01,50:2.573987e-01):5.135541e-02,52:1.475930e-01):1.353619e+00):2.288846e-01):8.144014e-02):7.695418e-02,(8:7.798586e-01,6:3.193892e-01):1.156149e+00):2.139395e-01):7.726018e-01,(62:6.831237e-01,(((65:2.639120e-01,59:6.324979e-02):5.286329e-02,(66:1.897221e-02,63:6.654000e-02):1.261974e-01):4.937426e-01,((64:2.767467e-03,58:1.165244e-02):3.834143e-02,(57:4.043629e-02,56:1.375174e-02):2.059672e-02):3.087835e-01):2.778867e-01):6.445033e-01):8.509594e-01):1.959762e-01,7:6.917665e-01):1.781981e-01,23:1.638069e-01):1.387936e-01,22:1.843495e-02,1:6.733421e-02);
   tree gen.7008000 = [&U] (22:5.480957e-02,(23:1.588689e-01,(7:4.598320e-01,(((39:3.169865e-02,2:3.894377e-02):2.191143e-01,40:3.126876e-01):4.342553e-01,(((62:6.137249e-01,(((66:2.284014e-02,63:8.116811e-02):1.641746e-01,(59:5.806747e-02,65:1.889727e-01):3.842125e-02):4.833881e-01,((64:6.794795e-03,58:1.943954e-03):3.290951e-02,(57:5.126105e-02,56:1.405479e-02):2.637225e-03):3.001813e-01):1.547047e-01):8.227364e-01,(((69:3.945764e-01,68:3.515267e-01):7.522138e-02,(67:9.318219e-02,70:3.849122e-01):1.417581e-01):1.266126e+00,(33:4.534585e-02,(30:6.359616e-02,(((31:4.047079e-02,(28:1.286102e-02,32:3.236729e-03):9.545868e-02):1.366908e-02,27:2.065778e-01):4.924435e-02,29:3.149753e-02):3.772826e-02):2.832499e-02):1.114405e+00):3.761120e-01):3.808900e-01,((3:4.414695e-01,(55:9.077002e-01,(4:3.844440e-02,5:5.619749e-02):8.472423e-01):4.979687e-01):3.535966e-01,((6:5.195609e-01,8:6.890353e-01):9.481677e-01,(((51:2.864966e-01,50:2.464573e-01):8.481296e-02,52:1.318898e-01):1.874433e+00,((((41:1.657853e-01,(42:4.160126e-01,35:2.733820e-01):1.391988e-01):3.074428e-01,38:1.938975e-01):5.325751e-01,((36:3.708873e-01,37:5.186432e-01):2.099452e-01,25:7.122618e-01):5.627738e-01):2.337334e-01,((34:1.199839e+00,(((48:4.248158e-01,45:2.333553e-01):3.617361e-01,(53:1.104779e+00,(47:2.530072e-01,46:1.248574e-01):3.356372e-01):2.993324e-01):2.709883e-01,49:9.669047e-01):9.838878e-01):1.725074e-01,((10:1.177779e+00,((19:7.009899e-01,17:5.427706e-01):3.438673e-01,((54:9.880423e-01,44:6.579602e-01):6.118688e-02,43:7.401393e-01):9.416014e-01):3.446386e-01):2.555405e-01,((11:6.922443e-01,((24:8.704461e-01,(15:8.522046e-02,14:1.730175e-01):1.406030e-01):3.098679e-02,20:3.019507e-01):8.925700e-01):2.003337e-01,((((16:8.447115e-01,(60:3.759615e-01,61:6.317665e-01):3.431383e-01):5.440591e-01,(9:1.759600e-01,(21:1.731600e-01,13:2.038437e-01):4.450321e-02):5.117488e-01):1.904851e-01,(12:1.021852e+00,26:9.340251e-01):2.864679e-01):7.135223e-02,18:1.170176e+00):2.184926e-01):6.184580e-02):9.507918e-02):1.036400e-01):8.700767e-02):7.723364e-02):1.962597e-01):7.645448e-02):6.152476e-01):4.518685e-01):1.927339e-01):4.265986e-02,1:5.748496e-02);
   tree gen.7008500 = [&U] ((((((39:3.730311e-02,2:9.127184e-03):2.114330e-01,40:2.887996e-01):4.792447e-01,(((((((33:4.493891e-02,30:6.513769e-02):2.393232e-02,(31:1.416673e-01,(27:2.464686e-01,(28:6.007111e-04,32:6.551832e-05):4.859989e-02):3.152433e-02):4.922061e-02):2.130494e-02,29:2.944727e-04):4.837702e-01,((70:2.350532e-01,67:3.293364e-01):1.008437e-01,(68:1.292981e-01,69:4.210682e-01):1.150891e-01):6.473183e-01):1.311711e+00,(((4:4.303438e-02,5:5.117946e-02):8.081642e-01,55:9.881698e-01):6.062123e-01,3:5.514072e-01):1.158861e-01):3.838869e-01,((((38:1.191426e-01,((35:2.787576e-01,42:3.528351e-01):6.763888e-02,41:3.122030e-01):2.858265e-01):6.519445e-01,(25:7.059266e-01,(36:3.922110e-01,37:6.277808e-01):1.967944e-01):4.632935e-01):5.542089e-01,((((11:1.197880e+00,(24:8.425843e-01,(20:3.021570e-01,(15:1.297382e-01,14:1.783243e-01):9.241211e-02):1.323492e-01):5.421527e-01):2.859841e-01,((((43:5.882529e-01,44:8.010012e-01):1.042822e-01,54:8.215516e-01):7.756353e-01,((19:6.522509e-01,17:7.276509e-01):2.732470e-01,10:1.145464e+00):1.592963e-01):4.054535e-01,(18:1.062763e+00,((12:7.862645e-01,26:6.343347e-01):2.557179e-01,((16:6.418822e-01,(61:3.653051e-01,60:4.959061e-01):6.703901e-01):5.817987e-01,(13:1.916365e-01,(21:8.198008e-02,9:1.839211e-01):9.568274e-02):6.766488e-01):3.118454e-01):2.202248e-01):6.961508e-02):1.190842e-01):1.463001e-01,(49:1.398548e+00,(((47:2.919184e-01,46:1.223783e-01):4.617972e-01,53:8.884194e-01):1.494551e-01,(45:2.348116e-01,48:2.374030e-01):3.988898e-01):6.233521e-01):8.524446e-01):1.235630e-01,(34:9.509335e-01,((50:2.519068e-01,51:2.654809e-01):2.962332e-02,52:2.643125e-01):1.165792e+00):2.695685e-01):1.266667e-01):2.642649e-02,(8:7.632196e-01,6:6.326688e-01):1.029302e+00):1.972262e-01):3.028614e-01,(62:6.685486e-01,(((65:1.921110e-01,59:6.190029e-02):8.263053e-02,(66:1.856742e-02,63:6.512031e-02):1.235049e-01):4.407425e-01,((64:4.253136e-03,58:2.905062e-03):3.688070e-02,(57:3.667810e-02,56:1.417807e-02):1.065751e-02):3.021953e-01):2.719577e-01):6.307522e-01):5.629437e-01):3.522275e-01,7:6.770070e-01):2.400771e-01,23:1.302607e-01):9.267757e-02,22:2.517412e-02,1:6.923706e-02);
   tree gen.7009000 = [&U] ((((((39:3.825488e-02,2:4.662178e-02):2.168277e-01,40:2.961682e-01):2.552569e-01,(((((((33:4.608551e-02,30:3.330467e-02):2.454295e-02,(31:1.452819e-01,(27:2.527572e-01,(28:6.160380e-04,32:6.719000e-05):4.983990e-02):9.086956e-03):4.088102e-02):2.184852e-02,29:5.333046e-04):7.700901e-01,((69:4.354163e-01,68:1.767858e-01):9.961527e-02,(70:2.410505e-01,67:3.377393e-01):1.104128e-01):6.399142e-01):1.215245e+00,(((4:9.592132e-02,5:5.248528e-02):8.287842e-01,55:1.013383e+00):6.216796e-01,3:4.800741e-01):1.686573e-01):3.530251e-01,((((38:1.221825e-01,((35:2.858700e-01,42:3.232429e-01):6.949266e-02,41:3.185938e-01):2.931193e-01):4.893465e-01,(25:7.239381e-01,(36:4.022182e-01,37:6.437985e-01):2.018156e-01):4.751143e-01):4.834695e-01,((((11:1.228443e+00,(24:8.640826e-01,(20:3.098665e-01,(15:1.797656e-01,14:1.645804e-01):1.229279e-01):1.357260e-01):8.251206e-01):7.858856e-02,((10:1.174690e+00,((43:7.489575e-01,(44:6.468476e-01,54:8.425132e-01):1.076262e-01):9.147826e-01,(19:6.518444e-01,17:7.462167e-01):2.124009e-01):5.674485e-02):5.355532e-01,(18:1.089879e+00,((12:8.063257e-01,26:6.505195e-01):2.993508e-01,((16:6.582596e-01,(61:3.746258e-01,60:5.085590e-01):6.874948e-01):5.966431e-01,(13:1.799178e-01,(21:7.016225e-02,9:1.886138e-01):9.812405e-02):4.784005e-01):3.198021e-01):1.905514e-01):1.461415e-01):4.267437e-02):1.697854e-01,(49:1.434232e+00,(((47:2.993666e-01,46:1.255007e-01):6.500187e-01,53:9.110871e-01):1.532684e-01,(45:2.408027e-01,48:2.434603e-01):4.090673e-01):3.459880e-01):8.741944e-01):1.075759e-01,(34:9.751962e-01,(52:2.710563e-01,(51:2.668420e-01,50:2.583342e-01):2.897184e-02):1.236693e+00):3.757776e-01):1.677525e-01):1.211387e-01,(8:8.010695e-01,6:3.654209e-01):1.389279e+00):1.403763e-01):3.470380e-01,(62:6.856064e-01,(((65:1.970127e-01,59:9.039592e-02):1.248334e-01,(66:1.904116e-02,63:9.043319e-02):6.000152e-02):3.250919e-01,((64:6.820177e-04,58:3.137988e-03):3.782170e-02,(57:3.761393e-02,56:1.453982e-02):1.092943e-02):3.099057e-01):2.788967e-01):6.468456e-01):5.773070e-01):4.693755e-01,7:6.209398e-01):3.970484e-01,23:9.127971e-02):9.504220e-02,22:3.153986e-02,1:1.079086e-01);
   tree gen.7009500 = [&U] ((((((39:3.393136e-02,2:5.314969e-02):3.728050e-01,40:4.152119e-01):3.379644e-01,(((((((33:2.634147e-02,30:3.796794e-02):4.833638e-02,(31:1.656241e-01,(27:2.881478e-01,(28:6.615983e-03,32:3.121221e-05):5.681840e-02):1.035930e-02):4.660512e-02):2.490772e-02,29:7.465496e-02):8.044284e-01,((69:3.084501e-01,68:2.015390e-01):8.770709e-02,(70:1.406246e-01,67:3.850290e-01):2.987675e-01):7.295140e-01):1.385402e+00,(((4:3.982948e-02,5:5.983419e-02):9.448293e-01,55:1.155275e+00):7.087263e-01,3:5.472934e-01):2.776539e-01):2.549824e-01,((((38:2.295539e-01,((35:3.258971e-01,42:3.685029e-01):9.508530e-02,41:3.299195e-01):3.341614e-01):5.578640e-01,(25:8.253028e-01,(36:4.585362e-01,37:7.339421e-01):8.020079e-02):4.713923e-01):5.511642e-01,(8:9.132340e-01,6:4.165866e-01):1.583804e+00):1.381004e-01,(((((10:1.339169e+00,(((54:9.513815e-01,44:7.374182e-01):1.572893e-02,43:6.379389e-01):1.065122e+00,(19:6.307646e-01,17:7.535606e-01):2.382084e-01):2.423151e-01):3.250825e-01,((12:9.192262e-01,26:7.416043e-01):4.430303e-01,(18:1.242482e+00,((16:7.504281e-01,(61:6.792345e-01,60:5.797666e-01):4.078354e-01):5.935178e-01,(13:2.057268e-01,(9:9.217788e-02,21:2.025847e-01):1.629505e-01):6.040385e-01):3.645803e-01):1.722477e-01):2.188856e-01):1.051418e-01,(11:1.457837e+00,(24:9.850701e-01,(20:3.532535e-01,(15:1.979770e-01,14:1.231999e-01):1.947689e-01):1.532084e-01):9.406527e-01):1.014313e-02):1.494558e-01,(49:8.968490e-01,(((47:3.412834e-01,46:1.430731e-01):7.410333e-01,53:1.088375e+00):2.301708e-01,(45:2.745196e-01,48:2.775492e-01):4.663443e-01):3.173130e-01):1.207300e+00):9.484165e-02,(34:1.111742e+00,((51:3.541966e-01,50:2.945057e-01):4.810970e-02,52:3.090092e-01):1.409853e+00):4.283934e-01):9.619748e-02):1.531305e-01):3.915190e-01,(62:7.816039e-01,(((65:2.245981e-01,59:6.410694e-02):1.224396e-01,(66:7.399495e-02,63:1.030955e-01):9.101829e-02):3.706107e-01,(57:4.288057e-02,((64:8.692413e-04,58:7.156686e-03):4.234212e-02,56:2.294397e-02):7.149899e-03):3.532983e-01):3.179473e-01):7.374160e-01):6.581407e-01):6.995515e-01,7:7.078828e-01):1.047727e-01,23:1.040605e-01):1.083499e-01,22:5.537339e-02,1:1.230178e-01);
   tree gen.7010000 = [&U] ((23:8.102102e-02,(7:4.674403e-01,(((2:5.814434e-02,39:1.725606e-02):2.025503e-01,40:5.389105e-01):3.026843e-01,(((((70:1.841456e-01,67:2.862419e-01):3.458205e-01,(68:1.284577e-01,69:5.005007e-01):3.527029e-02):9.323627e-01,(29:1.259809e-03,(((27:3.080566e-01,31:1.422976e-01):2.983394e-02,(28:2.708409e-03,32:2.080201e-04):1.022378e-01):5.898259e-02,(30:1.011054e-01,33:6.637791e-02):8.369721e-02):2.887056e-02):1.338037e+00):1.157857e+00,(((50:3.301750e-01,(51:2.849059e-01,52:3.189882e-01):3.593912e-02):1.858136e+00,34:7.286321e-01):5.458497e-01,(62:7.118209e-01,(((64:7.937242e-04,58:2.359996e-03):5.586633e-02,(57:3.304560e-02,56:7.393717e-03):1.452950e-02):3.791528e-01,((63:1.109064e-01,66:5.037056e-02):8.568033e-02,(65:2.940155e-01,59:1.283418e-01):1.193475e-01):4.016107e-01):3.243586e-01):1.421318e+00):3.531374e-03):1.812810e-01,((((((14:1.768837e-01,15:1.468768e-01):1.108471e-01,20:3.538200e-01):1.623341e-01,24:7.185883e-01):6.659665e-01,11:1.377110e+00):1.307372e-01,(((17:9.010608e-01,19:6.815857e-01):3.925386e-01,(10:1.221859e+00,((54:9.671057e-01,44:7.668760e-01):1.359613e-01,43:6.731975e-01):1.191105e+00):6.456174e-02):5.597683e-01,((12:1.017302e+00,26:9.080300e-01):2.251987e-01,(18:1.097003e+00,((16:9.835066e-01,(60:5.896426e-01,61:2.428900e-01):4.903989e-01):5.198547e-01,((21:1.379086e-01,13:2.370699e-01):2.530118e-02,9:1.194760e-01):6.666524e-01):4.274103e-01):1.808433e-01):1.091445e-01):9.923737e-02):5.137412e-01,((3:8.029562e-01,(55:9.334803e-01,(4:8.313989e-02,5:2.059567e-02):7.156050e-01):3.577657e-01):6.857566e-01,(((49:1.257082e+00,((45:1.681060e-01,48:3.807356e-01):2.775550e-01,(53:7.111789e-01,(47:1.058672e-01,46:4.179366e-01):4.674828e-01):3.166006e-01):2.667876e-01):1.033949e+00,((38:3.894038e-02,((42:4.571475e-01,35:2.164736e-01):2.870064e-01,41:2.307331e-01):4.218956e-01):7.260520e-01,(25:6.588353e-01,(36:5.636222e-01,37:6.769577e-01):2.096017e-01):1.367444e-01):3.647679e-01):1.016386e-01,(8:9.227814e-01,6:6.261582e-01):1.885195e+00):9.061417e-02):9.321905e-02):1.611746e-02):9.776377e-01):7.275927e-01):3.566122e-01):2.634925e-01,22:5.291643e-02,1:3.736104e-02);
   tree gen.7010500 = [&U] ((((((39:1.011048e-02,2:2.053940e-02):2.575679e-01,40:3.638695e-01):3.570905e-01,((((((28:1.104602e-03,32:2.193354e-04):4.979261e-02,(31:8.958363e-02,(((33:2.533765e-02,30:5.341057e-02):4.752264e-02,29:6.542362e-02):4.389509e-02,27:1.593939e-01):9.232161e-03):4.031776e-02):7.568047e-01,((68:1.766180e-01,(70:2.772946e-01,67:1.804452e-01):1.123026e-01):6.961729e-02,69:2.703092e-01):5.043156e-01):8.684955e-01,(((4:3.490443e-02,5:5.243548e-02):8.279978e-01,55:1.005214e+00):5.406780e-01,3:4.796186e-01):2.545154e-01):4.138156e-01,(((((((((16:7.482705e-01,(61:4.699558e-01,60:5.080764e-01):3.609245e-01):4.852185e-01,(13:1.802880e-01,(9:1.249045e-01,21:1.246656e-01):8.133484e-02):4.884702e-01):5.727249e-01,(18:1.027150e+00,(12:7.887475e-01,26:6.499023e-01):2.246962e-01):7.270050e-02):1.978230e-01,((((19:4.699282e-01,17:6.603802e-01):4.077643e-01,10:1.173576e+00):3.320065e-02,(44:6.462339e-01,(43:5.590555e-01,54:7.308509e-01):5.830210e-02):9.730408e-01):2.954764e-01,11:1.030595e+00):4.429402e-02):6.646566e-02,(24:8.632628e-01,(20:3.095725e-01,(15:1.325418e-01,14:8.578069e-02):1.716358e-01):1.440774e-01):7.864098e-01):2.423525e-01,(49:1.198051e+00,(((47:3.206500e-01,46:7.957838e-02):3.488250e-01,53:9.537940e-01):4.295770e-01,(45:3.601697e-01,48:2.432293e-01):3.609310e-01):4.600808e-01):6.092064e-01):1.391834e-01,(34:1.005375e+00,((50:2.635539e-01,51:2.366641e-01):7.797680e-02,52:2.411766e-01):1.178967e+00):3.158016e-01):3.976563e-02,((38:5.627839e-02,((42:3.229362e-01,41:3.102770e-01):6.468330e-02,35:2.855988e-01):2.545084e-01):8.328085e-01,(25:6.026521e-01,(36:4.018366e-01,37:5.321513e-01):9.553589e-02):1.484643e-01):4.605735e-01):2.287827e-02,(8:8.078964e-01,6:4.172591e-01):9.320599e-01):1.932351e-01):2.371486e-01,(62:6.849559e-01,(((65:2.584636e-01,59:8.140456e-02):5.531419e-02,(66:3.252301e-02,63:9.584192e-02):1.661659e-01):3.247834e-01,((64:7.617566e-04,58:2.326015e-02):2.197071e-02,(57:6.220935e-02,56:5.097806e-02):1.384714e-02):3.227084e-01):2.010420e-01):6.462319e-01):8.410575e-01):4.609646e-01,7:5.089183e-01):1.885541e-01,23:8.369033e-02):1.244512e-01,22:4.852628e-02,1:1.017934e-01);
   tree gen.7011000 = [&U] ((((((39:3.159441e-02,2:2.250416e-02):2.822064e-01,40:3.986765e-01):3.912491e-01,(((((((31:9.815302e-02,((33:8.361092e-02,30:5.851972e-02):3.192178e-02,29:1.141840e-01):4.809400e-02):1.056202e-02,(28:1.210266e-03,32:2.403165e-04):5.710956e-02):4.223740e-02,27:1.738492e-01):8.631683e-01,((68:1.935130e-01,(70:3.038200e-01,67:1.568757e-01):1.809574e-01):7.404904e-02,69:2.823029e-01):5.525575e-01):9.515740e-01,(((4:9.822671e-02,5:5.745136e-02):4.435314e-01,55:1.101371e+00):5.923981e-01,3:4.930747e-01):4.254839e-01):3.882236e-01,((((((((((16:8.198485e-01,(61:5.149108e-01,60:4.077785e-01):5.190020e-01):4.740601e-01,(13:1.377239e-01,(9:1.368526e-01,21:1.365909e-01):9.285095e-02):8.015899e-01):2.906577e-01,18:1.125405e+00):1.178029e-01,(12:8.641975e-01,26:7.120707e-01):2.361604e-01):2.033189e-01,((((19:5.148806e-01,17:6.844901e-01):4.467703e-01,10:1.285838e+00):3.637656e-02,(44:7.389842e-01,(54:7.667758e-01,43:6.073000e-01):1.200009e-01):8.479570e-01):5.759336e-01,11:1.129180e+00):5.877100e-02):1.091289e-01,(24:9.458408e-01,(20:3.391856e-01,(15:1.452205e-01,14:1.133092e-01):8.772207e-02):1.068131e-01):8.616362e-01):2.655355e-01,(49:9.699593e-01,(((47:3.541609e-01,46:1.123217e-01):4.669008e-01,53:1.045032e+00):2.658732e-01,(45:3.946228e-01,48:2.664961e-01):3.954570e-01):5.040912e-01):6.674818e-01):1.286028e-01,(34:1.323835e+00,((50:2.887650e-01,51:2.593029e-01):8.543591e-02,52:1.341219e-01):1.291744e+00):2.528764e-01):5.676353e-02,((38:6.166187e-02,((42:3.538276e-01,41:3.399575e-01):5.558547e-02,35:3.129186e-01):2.788541e-01):9.124733e-01,(25:6.603006e-01,(36:4.402754e-01,37:5.830558e-01):1.020997e-01):1.421067e-01):5.046310e-01):2.250316e-01,(8:8.851782e-01,6:4.571733e-01):1.021219e+00):2.339443e-01):2.410496e-01,(62:8.746644e-01,(((65:2.412001e-01,59:8.919156e-02):1.377399e-01,(66:2.954965e-02,63:1.050100e-01):1.720320e-01):3.558515e-01,((64:8.346247e-04,58:2.548517e-02):2.407238e-02,(57:6.816017e-02,56:3.467412e-02):1.642321e-02):3.535781e-01):2.202733e-01):5.969908e-01):9.215113e-01):5.050595e-01,7:5.788438e-01):2.430504e-01,23:9.169598e-02):1.347369e-01,22:5.316821e-02,1:9.066978e-02);
   tree gen.7011500 = [&U] ((((((39:2.798231e-02,2:2.526997e-02):2.499425e-01,40:3.530970e-01):3.853639e-01,((((((28:4.513654e-03,32:7.749125e-04):4.820543e-02,((31:8.693148e-02,((33:6.030879e-02,30:7.477725e-02):7.742559e-03,29:1.011296e-01):4.259556e-02):9.354491e-03,27:1.644859e-01):3.624312e-02):9.778556e-01,((68:1.713892e-01,69:2.500280e-01):6.765967e-02,(70:2.616383e-01,67:1.389406e-01):1.486159e-01):4.786648e-01):9.005737e-01,(((4:8.699674e-02,5:2.116696e-02):3.928237e-01,55:9.754546e-01):5.246710e-01,3:4.367030e-01):4.036954e-01):2.326321e-01,(((((((11:1.026810e+00,((19:4.717057e-01,17:6.062344e-01):3.826676e-01,(10:1.138832e+00,(54:6.791126e-01,(43:5.378692e-01,44:5.477250e-01):1.387047e-01):7.860760e-01):2.728860e-02):5.100889e-01):6.163709e-02,((((16:7.261177e-01,(61:4.560426e-01,60:3.938867e-01):4.596660e-01):3.727717e-01,(13:1.219783e-01,(9:1.212066e-01,21:1.580186e-01):8.223558e-02):7.561225e-01):2.276078e-01,18:9.967405e-01):1.350185e-01,(12:7.653964e-01,26:7.381654e-01):1.204025e-01):1.800740e-01):2.005635e-01,(24:8.377056e-01,(20:3.932915e-01,(15:1.286179e-01,14:1.003549e-01):7.152978e-02):1.693753e-02):7.631279e-01):1.546583e-01,(49:8.590668e-01,(((47:3.136708e-01,46:9.948025e-02):5.264628e-01,53:6.220985e-01):2.595052e-01,(45:3.233420e-01,48:2.360284e-01):3.502456e-01):1.808899e-01):5.911706e-01):3.993930e-02,(34:1.172485e+00,((50:2.557513e-01,51:2.296576e-01):7.566827e-02,52:1.187881e-01):1.144063e+00):7.204549e-02):1.792800e-01,((38:9.988097e-02,(41:3.010912e-01,(42:3.276730e-01,35:2.771435e-01):9.231827e-02):2.469736e-01):8.081529e-01,(25:5.848104e-01,(36:3.899401e-01,37:5.163968e-01):1.386679e-01):9.648890e-02):4.469381e-01):1.993044e-01,(8:7.839784e-01,6:4.049060e-01):9.044660e-01):2.071982e-01):2.134912e-01,(62:7.746666e-01,(((65:2.136244e-01,59:7.899455e-02):1.219925e-01,(66:3.755180e-02,63:9.300449e-02):6.221008e-02):3.151681e-01,((64:7.392045e-04,58:7.500475e-03):2.132026e-02,(57:6.036762e-02,56:9.646749e-03):1.252700e-02):3.131545e-01):1.950901e-01):5.287386e-01):6.244898e-01):2.856488e-01,7:5.126663e-01):2.127641e-01,23:8.121265e-02):1.363949e-01,22:4.708964e-02,1:9.937728e-02);
   tree gen.7012000 = [&U] (((7:6.785697e-01,((((((((30:5.723941e-02,33:3.581127e-02):2.922208e-02,(31:7.117115e-02,((28:1.680974e-03,32:1.062699e-03):1.007515e-01,27:2.428112e-01):9.399977e-03):3.276937e-02):1.999367e-02,29:8.723770e-02):5.322588e-01,(69:3.302885e-01,((67:1.791913e-01,70:2.453918e-01):3.298453e-01,68:6.879888e-02):1.059978e-01):6.736158e-01):8.349023e-01,((55:1.119957e+00,(4:5.746937e-02,5:3.973939e-02):6.659460e-01):4.198802e-01,3:6.198717e-01):2.577140e-01):2.795118e-01,(((34:8.109717e-01,((50:2.532975e-01,51:4.045052e-01):2.392121e-01,52:1.800748e-01):1.401885e+00):3.396733e-01,((11:8.446059e-01,(20:2.962480e-01,((15:1.002004e-01,14:1.878096e-01):1.817933e-01,24:9.733957e-01):4.606275e-02):1.016333e+00):1.566315e-01,(((((46:1.079957e-01,47:3.396890e-01):3.185469e-01,53:6.874259e-01):2.276744e-01,(48:3.891742e-01,45:3.528964e-01):5.143194e-01):5.238764e-01,49:1.036097e+00):1.176450e+00,((26:9.078512e-01,12:1.105581e+00):1.848640e-01,((10:1.521970e+00,((19:1.111783e+00,17:3.919191e-01):5.099837e-01,((43:6.001876e-01,54:1.130737e+00):2.135960e-01,44:7.238510e-01):6.257328e-01):1.847155e-01):7.692650e-01,((((21:1.292321e-01,13:2.298896e-01):1.356204e-02,9:2.621329e-01):6.360515e-01,(16:1.169893e+00,(60:4.035061e-01,61:3.948461e-01):9.331267e-01):5.660221e-01):3.547691e-01,18:8.175240e-01):3.604667e-01):1.744382e-01):6.567727e-02):1.847791e-01):7.992127e-02):1.091241e-01,(((38:2.534771e-01,(41:2.302561e-01,(42:2.861886e-01,35:2.231244e-01):9.359553e-02):2.001082e-01):9.028798e-01,(25:5.445298e-01,(36:4.295208e-01,37:5.660205e-01):2.876663e-01):3.905606e-01):5.874192e-01,(8:6.359728e-01,6:5.278001e-01):1.018683e+00):2.711988e-02):1.844904e-01):8.000643e-02,((((58:3.922734e-03,64:1.149418e-04):4.566286e-03,(57:3.954702e-02,56:4.080761e-02):7.763397e-02):3.836761e-01,((66:3.795167e-02,63:8.164323e-02):1.153161e-01,(65:2.785889e-01,59:8.697174e-02):5.687693e-02):3.816643e-01):4.277937e-01,62:7.187972e-01):9.115222e-01):7.393652e-01,((39:1.977305e-02,2:7.517872e-02):1.963693e-01,40:3.525876e-01):3.276036e-01):3.747963e-01):3.950556e-01,23:1.179877e-01):1.492191e-01,22:7.658749e-02,1:7.843011e-02);
   tree gen.7012500 = [&U] (22:6.693830e-02,(23:6.042826e-02,(7:5.347536e-01,(((2:6.409693e-02,39:5.268272e-02):1.730491e-01,40:3.064212e-01):5.374302e-01,((62:6.554446e-01,(((56:1.845743e-02,57:4.366547e-02):7.466716e-02,(64:3.468698e-04,58:1.170632e-02):1.301648e-02):3.490303e-01,((59:7.524934e-02,65:2.324671e-01):8.610685e-02,(63:5.669273e-02,66:5.594401e-02):7.430063e-02):3.596816e-01):3.978994e-01):9.550193e-01,((((((36:4.838577e-01,37:5.421226e-01):2.759970e-01,25:5.479657e-01):2.780533e-01,(38:1.727414e-01,(41:2.168033e-01,(35:1.658851e-01,42:3.737235e-01):1.959686e-01):2.478125e-01):8.671530e-01):5.333795e-01,((((((11:8.808714e-01,((13:9.040809e-02,(9:2.725824e-01,21:9.371655e-02):2.033203e-01):5.819886e-01,((60:5.881334e-01,61:3.820362e-01):5.421748e-01,16:7.577738e-01):4.013684e-01):2.062524e-01):1.590705e-01,(18:1.253543e+00,((17:5.856598e-01,19:8.261906e-01):2.312547e-01,(10:1.093991e+00,(43:7.102141e-01,(54:7.701231e-01,44:7.534791e-01):2.589875e-02):1.053867e+00):2.596931e-02):3.823721e-01):2.085595e-02):3.868516e-02,(26:9.740360e-01,12:9.053733e-01):1.045524e-01):3.309717e-01,(((((46:3.271525e-01,47:1.729998e-01):5.011810e-01,53:6.429404e-01):2.993923e-01,(45:2.774944e-01,48:2.682376e-01):3.295683e-01):2.559708e-01,49:1.217763e+00):1.409810e+00,((20:3.093191e-01,(15:8.331538e-02,14:1.857315e-01):1.400412e-01):2.401157e-01,24:8.775622e-01):4.996706e-01):8.906735e-02):1.401020e-01,(8:5.856969e-01,6:4.685065e-01):9.176798e-01):1.622230e-01,34:1.237760e+00):1.060673e-01):2.107651e-01,(((55:1.100739e+00,(5:4.147651e-02,4:6.643871e-02):6.120433e-01):5.621896e-01,3:8.057244e-01):3.027003e-01,(((68:2.307162e-01,69:2.266538e-01):1.268690e-01,(67:2.431546e-01,70:3.557932e-01):1.190511e-01):7.860910e-01,(30:3.206784e-02,((29:6.805948e-02,(31:8.335583e-02,(27:1.817713e-01,(32:1.793850e-04,28:5.257593e-03):5.404483e-02):2.235451e-02):5.583093e-02):4.049139e-02,33:3.433865e-02):2.190255e-02):9.617877e-01):4.573761e-01):4.580596e-01):2.230924e-01,((50:3.417124e-01,51:4.272370e-01):1.997136e-01,52:6.986644e-02):1.283583e+00):1.276996e-01):7.692051e-01):1.994581e-01):5.827375e-02):8.179296e-02,1:7.427357e-02);
   tree gen.7013000 = [&U] (22:1.661709e-02,(23:4.872057e-02,(7:4.728175e-01,(((39:4.289838e-02,2:4.525490e-02):2.842993e-01,40:3.535389e-01):2.284314e-01,((((3:5.424128e-01,(55:8.733466e-01,(4:1.143194e-02,5:1.038286e-01):6.384216e-01):2.053853e-01):3.036682e-01,(((67:1.020984e-01,70:2.597099e-01):2.100247e-01,(69:5.707987e-01,68:3.436429e-02):1.753514e-01):1.290245e+00,(30:3.421843e-02,(33:6.037120e-02,(29:1.009811e-01,(((28:2.628795e-03,32:4.523257e-04):4.315892e-02,27:1.923666e-01):1.267129e-02,31:9.559615e-02):2.826844e-02):2.110328e-02):1.134319e-02):1.087504e+00):7.411814e-01):2.920108e-01,((((6:4.207099e-01,8:7.567656e-01):8.422495e-01,((((48:1.078319e-01,45:3.384767e-01):3.025186e-01,(53:9.925883e-01,(47:2.652159e-01,46:7.835024e-02):1.479606e-01):3.807957e-01):3.740158e-01,49:6.867686e-01):9.582199e-01,(((41:1.244430e-01,(42:3.067928e-01,35:3.328364e-01):3.878187e-02):3.539428e-01,38:1.260802e-01):6.787415e-01,((36:2.927874e-01,37:7.680402e-01):8.617564e-02,25:6.948655e-01):4.099971e-01):2.547453e-01):6.072807e-02):1.242969e-01,(((((20:2.505096e-01,(15:1.384810e-01,14:1.736170e-01):1.191905e-01):8.432516e-03,24:8.819682e-01):7.565023e-01,11:8.629857e-01):6.335640e-02,(((18:1.054139e+00,(12:1.081429e+00,26:6.331842e-01):2.906174e-01):2.084052e-02,((16:7.555698e-01,(60:4.553392e-01,61:5.186567e-01):6.294863e-01):5.120762e-01,(21:4.942814e-02,(13:2.628353e-01,9:1.909317e-01):4.835604e-02):6.156191e-01):3.616189e-01):2.194212e-01,(((19:5.153691e-01,17:6.683749e-01):4.158685e-01,(44:5.406791e-01,(54:8.884931e-01,43:7.089785e-01):7.172306e-02):4.843760e-01):1.380017e-01,10:1.408943e+00):2.691151e-01):1.531215e-03):2.370187e-01,34:8.575597e-01):1.751991e-01):1.104962e-01,((51:2.376068e-01,50:3.337718e-01):7.950003e-02,52:1.024915e-01):1.799553e+00):1.276258e-01):2.344211e-01,(62:5.168764e-01,(((66:1.641799e-02,63:1.011933e-01):8.259835e-02,(59:3.602927e-02,65:2.707701e-01):1.291792e-01):2.879225e-01,((64:6.170111e-04,58:2.823805e-03):2.626604e-02,(57:4.434473e-02,56:1.408659e-02):2.362960e-02):3.328948e-01):2.710545e-01):6.125166e-01):4.710833e-01):4.721999e-01):2.437714e-01):1.552052e-01,1:6.858557e-02);
   tree gen.7013500 = [&U] (22:6.269971e-02,(23:9.692840e-02,(7:5.923198e-01,((40:1.660099e-01,(39:2.523952e-02,2:3.838255e-02):4.397515e-01):6.558631e-01,(((((55:1.238014e+00,(4:7.161482e-02,5:4.229979e-02):4.332898e-01):5.688634e-01,3:5.631612e-01):3.408929e-01,(((70:1.828976e-01,67:1.806901e-01):1.985396e-01,(69:4.510913e-01,68:1.233334e-01):5.130245e-02):8.380912e-01,((29:2.877998e-02,(30:8.102297e-02,33:7.650449e-02):3.608299e-02):4.868726e-03,(31:8.356538e-02,(27:3.490229e-01,(28:1.564131e-02,32:3.334041e-03):9.278871e-02):7.352744e-03):6.012488e-02):7.893364e-01):2.942420e-01):2.890746e-01,(((6:5.299977e-01,8:6.504635e-01):8.965872e-01,((53:6.629298e-01,((49:1.189795e+00,(48:2.410651e-01,45:2.223971e-01):4.171996e-01):3.733352e-02,(46:1.494907e-01,47:2.971863e-01):4.299927e-01):1.444911e-01):1.086892e+00,((25:4.931002e-01,(36:5.471859e-01,37:4.431838e-01):2.034278e-01):2.318669e-01,(38:1.402129e-01,((42:2.606886e-01,35:2.883523e-01):1.963533e-01,41:2.028547e-01):2.477802e-01):6.561244e-01):2.923984e-01):1.179573e-01):2.829969e-01,(((((((43:8.858479e-01,(54:7.141155e-01,44:6.236600e-01):1.891707e-02):7.702601e-01,(19:8.244383e-01,17:6.112370e-01):2.969364e-01):7.575246e-02,10:8.195429e-01):4.292401e-01,18:1.241562e+00):1.200640e-01,((((61:4.246425e-01,60:5.751418e-01):4.636706e-01,16:7.585857e-01):3.574777e-01,((13:2.276261e-01,9:2.685623e-01):2.529525e-02,21:1.212075e-01):9.855788e-01):5.866781e-01,(26:7.081468e-01,12:8.466117e-01):2.001743e-01):2.321943e-01):1.527300e-02,(11:7.772746e-01,(((15:1.400764e-01,14:1.689198e-01):1.209029e-01,20:3.772653e-01):1.375802e-01,24:6.713158e-01):5.213269e-01):4.007663e-01):2.187627e-01,(((51:2.475884e-01,52:2.886405e-01):1.060157e-01,50:2.018291e-01):1.139494e+00,34:1.009606e+00):4.266449e-01):9.636557e-02):2.364502e-01):1.389381e-01,((((65:1.810648e-01,59:4.895501e-02):5.219744e-02,(66:3.594706e-02,63:9.908578e-02):1.319632e-01):3.151858e-01,((57:5.329246e-02,56:2.612498e-02):2.630466e-02,(64:1.003979e-03,58:9.027062e-04):7.752204e-03):3.368454e-01):3.655502e-01,62:4.748888e-01):6.252629e-01):6.478448e-01):1.161242e-01):2.163361e-01):1.370933e-01,1:3.287263e-02);
   tree gen.7014000 = [&U] (22:6.120099e-02,(23:9.461152e-02,(7:5.781615e-01,((40:1.611711e-01,(39:2.463622e-02,2:3.746509e-02):2.921990e-01):3.868029e-01,(((((55:1.208422e+00,(4:6.990300e-02,5:3.879516e-02):4.229329e-01):5.552658e-01,3:5.496999e-01):1.639262e-01,(((70:4.417232e-01,67:1.963341e-01):1.937939e-01,(69:4.403088e-01,68:1.203854e-01):5.007617e-02):1.006506e+00,(29:2.809205e-02,((30:7.908627e-02,33:6.327779e-02):1.870723e-02,(((28:1.526743e-02,32:3.150650e-03):9.057078e-02,27:3.406801e-01):6.121160e-02,31:8.257762e-02):5.768761e-02):3.337895e-02):7.704688e-01):3.153288e-01):4.120034e-01,(((6:5.173292e-01,8:6.349154e-01):8.574743e-01,(((49:1.278894e+00,(48:2.353029e-01,45:1.681801e-01):3.255641e-01):3.644113e-02,((46:1.459175e-01,47:2.900827e-01):4.308582e-01,53:6.470837e-01):1.827641e-01):1.060912e+00,((25:4.813136e-01,(36:5.341064e-01,37:6.073319e-01):7.211013e-02):3.024046e-01,(38:1.368613e-01,((42:2.544574e-01,35:2.814598e-01):1.916599e-01,41:1.980058e-01):2.418575e-01):8.708883e-01):4.129448e-01):6.943917e-02):2.118603e-01,((18:1.313012e+00,((((((61:4.144923e-01,60:5.599461e-01):4.525874e-01,16:7.404531e-01):4.110850e-01,(13:2.267700e-01,(9:2.621429e-01,21:1.183103e-01):4.784987e-02):9.620204e-01):2.941361e-01,(26:6.912199e-01,12:8.263751e-01):1.953895e-01):2.266441e-01,((19:6.746096e-01,17:5.966266e-01):2.898387e-01,((54:6.970460e-01,(43:5.254633e-01,44:6.087526e-01):2.737880e-02):7.259153e-01,10:7.999533e-01):9.147864e-02):4.649739e-01):9.081575e-03,(11:7.586953e-01,(((15:1.367281e-01,14:2.347961e-01):1.180130e-01,20:3.682475e-01):9.268220e-02,24:6.552693e-01):7.800804e-01):3.194444e-01):7.910783e-02):2.987253e-01,((50:1.944042e-01,(51:2.388818e-01,52:1.967831e-01):1.782470e-01):1.112256e+00,34:9.854737e-01):2.296733e-01):1.166735e-01):2.307984e-01):1.956122e-01,((((65:1.497625e-01,59:9.822090e-02):5.094976e-02,(66:3.508781e-02,63:5.365499e-02):1.288089e-01):3.076519e-01,((57:3.148625e-02,56:2.367128e-02):2.996173e-02,(64:9.799811e-04,58:3.009007e-03):1.869401e-02):3.287938e-01):3.568124e-01,62:4.635375e-01):6.103172e-01):6.420993e-01):5.256628e-01):1.535402e-01):1.338163e-01,1:3.208688e-02);
   tree gen.7014500 = [&U] ((((((39:3.425287e-02,2:2.059585e-02):3.033524e-01,40:1.623033e-01):3.843602e-01,(((((4:6.715474e-02,5:5.454326e-02):9.138388e-01,55:9.798872e-01):3.948659e-01,3:7.729912e-01):2.364018e-01,((((31:1.263256e-01,((28:2.321792e-03,32:4.733320e-03):6.981831e-02,27:2.913808e-01):6.762147e-02):3.632976e-02,((30:2.399392e-02,33:5.664447e-02):3.924971e-02,29:3.605549e-02):1.211617e-02):1.109157e+00,((68:1.563144e-01,69:4.828816e-01):1.031712e-01,(70:1.872723e-01,67:2.517193e-01):1.473360e-01):5.808171e-01):9.065396e-01,((((38:1.683721e-01,(41:1.929574e-01,(42:2.088824e-01,35:3.120040e-01):1.316185e-01):1.637635e-01):6.409143e-01,(25:8.614471e-01,(36:4.463092e-01,37:6.524028e-01):2.210708e-01):2.331040e-01):6.286384e-01,((34:1.142711e+00,((51:4.504303e-01,50:2.944583e-01):7.171611e-02,52:1.284274e-01):1.622574e+00):4.082735e-02,(((((19:6.198310e-01,17:6.094323e-01):6.726488e-01,(((43:5.259547e-01,54:8.430871e-01):4.125981e-01,44:5.106885e-01):7.839236e-01,10:1.182633e+00):2.892868e-01):1.359031e-01,(((12:8.616717e-01,26:1.046086e+00):1.367042e-01,18:1.185850e+00):2.489446e-02,((16:8.779466e-01,(61:5.221859e-01,60:3.972904e-01):4.420651e-01):4.764079e-01,(13:2.108258e-01,(9:2.276725e-01,21:8.295300e-02):1.786197e-02):7.993676e-01):2.530219e-01):2.128193e-01):1.707494e-01,(11:1.387418e+00,(24:7.628461e-01,(20:3.635932e-01,(15:1.828262e-01,14:1.375932e-01):1.021456e-01):1.966946e-01):4.586655e-01):1.583228e-01):1.295098e-01,(49:9.671243e-01,(((47:2.455692e-01,46:1.788366e-01):3.792029e-01,53:6.243633e-01):4.095175e-01,(45:1.857889e-01,48:2.862120e-01):3.761421e-01):3.010119e-01):6.976389e-01):5.172112e-03):2.026088e-01):2.401158e-01,(8:1.205308e+00,6:3.140947e-01):1.042204e+00):9.559742e-02):2.200308e-01):2.592766e-01,(62:8.721080e-01,(((65:2.473996e-01,59:8.893087e-02):4.046610e-02,(66:4.227525e-02,63:9.817985e-02):1.256050e-01):3.947820e-01,((64:1.433521e-02,58:8.827428e-03):1.536809e-02,(57:4.199513e-02,56:1.213464e-02):2.851545e-02):3.525446e-01):2.320035e-01):6.617702e-01):8.021046e-01):1.723209e-01,7:4.753219e-01):2.703272e-01,23:6.302056e-02):1.292545e-01,22:9.091443e-02,1:3.863199e-02);
   tree gen.7015000 = [&U] ((((((39:5.714666e-03,2:4.130452e-02):3.510542e-01,40:1.490256e-01):5.702956e-01,(((62:6.993220e-01,(((63:1.059953e-01,66:3.375061e-02):1.320740e-01,(65:2.287265e-01,59:3.741859e-02):5.029379e-02):2.610079e-01,((58:1.001301e-02,(56:1.905488e-02,57:5.721353e-02):4.983629e-02):1.486046e-02,64:1.777500e-02):3.990029e-01):2.084477e-01):9.510289e-01,((((33:6.639797e-02,30:6.602283e-02):1.327801e-02,(29:3.944900e-02,(31:1.399538e-01,((32:4.524643e-03,28:1.682496e-03):9.972534e-02,27:1.835708e-01):1.905977e-02):2.987346e-02):1.621564e-02):9.299206e-01,((69:3.895512e-01,(70:6.870058e-01,67:2.537555e-01):1.386539e-01):4.934211e-03,68:1.815514e-01):7.072485e-01):9.808176e-01,(3:9.351705e-01,(55:1.036979e+00,(4:1.012920e-02,5:1.106901e-01):5.033851e-01):5.816311e-01):3.474723e-01):2.984850e-01):4.673949e-02,((((((((26:9.985266e-01,12:7.802048e-01):2.578643e-01,(18:1.045850e+00,((43:8.523122e-01,(44:7.008048e-01,54:1.129182e+00):2.000821e-01):8.655725e-01,(10:1.385422e+00,(17:3.917289e-01,19:7.030204e-01):4.531004e-01):9.750784e-03):1.568894e-01):2.231529e-01):9.889133e-02,((13:9.022690e-02,(9:2.207140e-01,21:1.397918e-01):6.459696e-02):3.315956e-01,((61:6.036254e-01,60:4.320046e-01):6.767722e-01,16:5.791565e-01):7.461810e-01):3.705518e-01):1.377639e-01,(11:8.735548e-01,(24:6.569481e-01,((15:1.199624e-01,14:1.638362e-01):1.093881e-01,20:3.688485e-01):2.515834e-01):3.821757e-01):2.491673e-01):2.229963e-01,(49:1.146121e+00,(((46:1.214572e-01,47:2.404530e-01):2.935014e-01,53:9.024572e-01):2.694047e-01,(48:2.769480e-01,45:1.498061e-01):3.442657e-01):2.717479e-01):8.083217e-01):1.366342e-01,34:1.423733e+00):8.871985e-02,((8:9.484196e-01,6:6.596919e-01):8.049068e-01,(((41:2.697812e-01,(42:3.494343e-01,35:2.926074e-01):1.251494e-01):3.234503e-01,38:1.919019e-01):7.280655e-01,((37:3.609578e-01,36:5.346442e-01):4.406270e-01,25:3.977180e-01):2.791669e-01):2.607044e-01):1.581610e-01):2.368216e-02,((52:2.886390e-01,51:3.300646e-01):5.508804e-02,50:2.127753e-01):1.613545e+00):2.339676e-01):7.242557e-01):3.649394e-01,7:6.304653e-01):1.644510e-01,23:8.995139e-02):1.061507e-01,22:1.062084e-01,1:6.237732e-02);
   tree gen.7015500 = [&U] (22:6.480785e-02,(23:7.539764e-02,(7:6.122353e-01,((40:1.874882e-01,(39:2.236039e-02,2:4.510491e-02):3.995863e-01):4.296735e-01,(((((55:1.095833e+00,(4:6.930230e-02,5:4.108154e-02):5.021828e-01):4.958862e-01,3:5.820963e-01):1.943798e-01,(((70:2.120375e-01,67:2.315100e-01):2.028802e-01,(68:1.463488e-01,69:3.473178e-01):9.420024e-03):1.026803e+00,((29:3.939143e-02,((27:3.877391e-01,31:9.376055e-02):1.237718e-02,(28:1.984545e-02,32:8.892003e-03):7.980247e-02):6.140665e-02):8.736064e-03,(30:7.802995e-02,33:9.545085e-02):3.426995e-02):8.158760e-01):3.390078e-01):1.426156e-01,(((6:6.145371e-01,8:5.057177e-01):8.632247e-01,(((((19:7.143674e-01,17:6.317885e-01):3.069203e-01,(((43:5.957059e-01,54:6.763158e-01):2.092599e-01,44:6.446292e-01):6.453640e-01,10:9.000660e-01):2.650103e-01):4.923770e-01,(((((61:4.389202e-01,60:5.451960e-01):3.609227e-01,16:1.227894e+00):5.794744e-01,(9:2.274752e-01,(21:9.168993e-02,13:2.401346e-01):3.924222e-03):5.016642e-01):5.352670e-01,(26:7.319567e-01,12:1.011698e+00):2.962695e-01):1.673012e-01,(11:1.224133e+00,(((15:1.447861e-01,14:2.303326e-01):1.207946e-01,20:3.899500e-01):1.400883e-01,24:6.938873e-01):8.027360e-01):1.712593e-01):1.924859e-01):3.761045e-02,18:1.351548e+00):2.073047e-01,(((((46:2.615614e-01,47:3.071786e-01):3.980850e-01,53:1.040676e+00):2.224679e-01,(48:3.333008e-01,45:3.547659e-01):2.573784e-01):7.337258e-02,49:1.398798e+00):1.110800e+00,(34:9.612730e-01,(50:2.032827e-01,(52:2.656807e-01,51:1.890899e-01):7.624129e-02):1.252374e+00):1.173899e-01):2.319788e-01):1.422018e-01):1.311996e-02,((25:5.379037e-01,(36:4.725982e-01,37:6.224177e-01):2.685382e-01):3.057221e-01,(38:2.291654e-01,((42:3.591289e-01,35:2.980475e-01):2.094273e-01,41:2.096752e-01):2.622944e-01):8.645703e-01):4.905838e-01):3.017491e-01):5.423620e-01,((((65:1.918207e-01,59:6.320222e-02):5.646663e-02,(66:8.094704e-02,63:5.681713e-02):1.364002e-01):3.833482e-01,((57:3.166753e-02,56:3.708001e-02):1.815632e-02,(64:7.866951e-03,58:4.959034e-04):2.946648e-02):3.481711e-01):4.833471e-01,62:4.908559e-01):6.462860e-01):6.799412e-01):3.370633e-01):1.625890e-01):9.811658e-02,1:1.064549e-01);
   tree gen.7016000 = [&U] ((((((39:2.441702e-02,2:5.340427e-03):3.197155e-01,40:2.429750e-01):4.740435e-01,((((8:7.202517e-01,6:4.864249e-01):1.027429e+00,(((38:1.774543e-01,(41:2.033657e-01,(42:2.201497e-01,35:3.288338e-01):1.808937e-01):2.890363e-01):7.212569e-01,(25:9.079144e-01,(36:4.058196e-01,37:5.660765e-01):1.830519e-01):2.595445e-01):6.625478e-01,(((18:1.249816e+00,((16:9.592828e-01,(61:5.503531e-01,60:4.869590e-01):4.659105e-01):3.799437e-01,((21:1.058057e-01,9:1.979661e-01):6.639814e-02,13:2.353513e-01):6.636727e-01):2.023538e-01):2.991528e-01,(((19:6.532653e-01,17:6.830967e-01):2.959389e-01,(10:1.198536e+00,((43:6.723564e-01,54:5.831843e-01):3.183379e-01,44:5.382355e-01):1.014355e+00):1.772456e-01):2.787541e-01,((12:9.778624e-01,26:1.102513e+00):1.786830e-01,(11:1.462257e+00,(24:7.697603e-01,(20:3.020666e-01,(15:2.026658e-01,14:1.450151e-01):9.734364e-02):1.992487e-01):7.326482e-01):5.797301e-02):3.451645e-01):1.184517e-01):1.185415e-01,((49:1.019292e+00,(((47:2.588154e-01,46:1.800764e-01):4.455737e-01,53:6.697210e-01):3.546822e-01,(45:1.681978e-01,48:2.547786e-01):4.103663e-01):3.172488e-01):1.480204e+00,(34:9.228610e-01,(50:1.571825e-01,(52:3.046218e-01,51:4.747270e-01):1.090213e-01):1.744036e+00):1.977463e-01):3.073710e-02):1.877736e-01):8.847059e-03):7.761267e-02,(((29:4.082230e-02,((31:1.331397e-01,((28:1.582613e-02,32:3.144287e-02):7.395234e-02,27:3.247375e-01):2.000852e-02):5.674466e-02,(30:5.283739e-02,33:5.969993e-02):3.200031e-02):7.841429e-02):1.192612e+00,((69:5.292696e-01,68:1.641548e-01):4.375695e-03,(70:3.570968e-01,67:3.023750e-01):2.450223e-01):8.289532e-01):7.906599e-01,(((4:5.826782e-02,5:6.081175e-02):5.380403e-01,55:9.819760e-01):4.265577e-01,3:4.675128e-01):1.895461e-01):2.671125e-01):2.775848e-01,(62:1.003270e+00,(((65:2.607446e-01,59:4.671912e-02):1.140306e-01,(66:3.448776e-02,63:9.139127e-02):9.523983e-02):3.418995e-01,((64:1.305205e-02,58:1.654200e-04):5.589034e-02,(57:3.067098e-02,56:1.278919e-02):2.309215e-02):4.065997e-01):1.288175e-01):8.992499e-01):5.333238e-01):3.994713e-01,7:7.012008e-01):2.795479e-01,23:1.486500e-01):6.241308e-02,22:7.518125e-02,1:6.919518e-02);
   tree gen.7016500 = [&U] (22:3.914225e-02,(23:7.837061e-02,(7:6.271707e-01,((40:1.948810e-01,(39:2.324207e-02,2:4.688342e-02):4.153422e-01):4.466158e-01,(((((55:1.139042e+00,(4:7.203492e-02,5:2.772595e-02):4.961362e-01):4.847600e-01,3:4.396658e-01):3.991353e-01,(((69:3.667393e-01,(70:5.854267e-01,67:1.469453e-01):2.018660e-01):7.993523e-02,68:2.308419e-01):1.100062e+00,(30:5.995126e-03,(33:3.932824e-02,(((27:1.955811e-01,31:9.399522e-02):1.045354e-02,(28:4.974252e-03,32:1.241380e-02):7.327960e-02):2.557334e-02,29:5.060708e-02):1.439351e-02):3.866958e-02):8.817557e-01):3.523751e-01):5.370455e-01,((6:3.296557e-01,8:9.667342e-01):1.195391e+00,(((34:6.810523e-01,(50:3.816126e-01,(51:1.965458e-01,52:1.594548e-01):1.232626e-02):1.301756e+00):3.415368e-01,((((((19:7.425353e-01,17:5.571790e-01):4.951068e-01,(((44:8.144678e-01,43:6.191949e-01):6.623679e-02,54:8.578161e-01):6.206531e-01,10:9.355561e-01):4.016507e-01):3.957424e-01,18:1.404840e+00):4.456576e-02,((((61:4.562271e-01,60:6.683735e-01):6.116084e-01,16:1.413883e+00):2.934222e-01,((9:1.940616e-01,21:6.356056e-02):1.507377e-01,13:2.477194e-01):4.597853e-01):4.743450e-01,(26:8.596249e-01,12:1.051590e+00):2.719887e-01):1.572617e-01):5.373599e-02,(11:1.272401e+00,(((15:8.509172e-02,14:1.534488e-01):2.491278e-01,20:4.053259e-01):3.392273e-02,24:6.686443e-01):7.890963e-01):1.146557e-01):3.787687e-01,((48:3.096069e-01,45:1.999170e-01):2.535224e-01,(((46:1.781172e-01,47:2.644362e-01):4.751282e-01,53:1.081710e+00):2.197131e-01,49:1.453954e+00):5.079369e-02):1.134722e+00):8.343593e-02):6.618000e-02,((25:5.754738e-01,(36:4.912330e-01,37:6.469600e-01):1.512678e-01):2.153576e-01,(38:6.632818e-02,((42:3.068558e-01,35:1.911543e-01):2.287975e-01,41:2.179428e-01):2.726368e-01):8.986608e-01):5.099278e-01):1.039071e-01):2.040882e-01):4.804851e-01,((((65:1.993842e-01,59:8.156415e-02):5.869314e-02,(66:8.413882e-02,63:8.971813e-02):1.154066e-01):3.984638e-01,((57:3.291619e-02,56:1.174411e-02):1.887223e-02,(64:9.615656e-03,58:3.223213e-03):8.420652e-03):3.878610e-01):2.847236e-01,62:7.231908e-01):6.717694e-01):9.463564e-01):3.503539e-01):1.912504e-01):1.282265e-01,1:8.759278e-02);
   tree gen.7017000 = [&U] (22:2.078230e-02,(23:1.514812e-01,(7:4.937239e-01,(((39:2.231394e-02,2:2.751771e-02):2.679354e-01,40:3.450513e-01):3.372192e-01,(((((50:1.494130e-01,(52:2.038371e-01,51:4.351563e-01):1.583258e-01):1.638811e+00,34:9.874331e-01):3.573970e-01,(((6:5.486714e-01,8:8.976392e-01):9.340550e-01,((((48:1.408664e-01,45:3.362846e-01):3.324873e-01,(53:9.208923e-01,(47:1.945564e-01,46:2.127178e-01):5.111216e-01):3.472301e-01):2.076141e-01,49:1.135773e+00):8.781651e-01,(((41:1.963773e-01,(42:3.020212e-01,35:3.947946e-01):7.168997e-02):2.137636e-01,38:2.170082e-01):6.221072e-01,((36:3.388908e-01,37:6.382672e-01):1.325762e-01,25:6.210641e-01):3.759650e-01):1.990312e-01):1.796670e-01):4.227188e-01,((((19:6.695227e-01,17:6.932675e-01):3.317319e-01,(((43:1.097051e+00,44:6.459616e-01):3.864589e-01,54:5.917123e-01):8.687658e-01,10:1.238560e+00):7.418300e-02):2.985997e-01,((12:9.927378e-01,26:5.798439e-01):3.537653e-01,(18:1.085649e+00,((16:8.962208e-01,(60:5.614471e-01,61:4.616323e-01):6.865861e-01):4.533358e-01,((21:1.337112e-01,13:3.765190e-01):7.221943e-02,9:1.795673e-01):6.188335e-01):1.656235e-01):2.485038e-01):1.112023e-01):2.838803e-01,((24:7.933230e-01,(20:3.339243e-01,(15:1.518701e-01,14:2.070911e-01):1.084247e-01):1.264297e-01):5.868150e-01,11:9.581935e-01):2.779417e-01):1.231509e-01):3.359427e-02):3.610984e-01,(3:5.161087e-01,((((67:2.150285e-01,70:3.080554e-01):1.171480e-01,(68:1.641746e-01,69:3.128812e-01):8.657691e-02):9.518861e-01,(29:4.912935e-02,((30:4.506360e-02,33:3.400099e-02):2.996160e-03,((27:1.916340e-01,(28:8.108401e-03,32:8.441718e-03):8.616224e-02):3.972970e-02,31:4.332941e-02):2.937111e-02):2.279245e-02):4.326680e-01):9.267736e-01,(55:1.123166e+00,(4:1.921830e-03,5:1.032339e-01):6.978581e-01):3.351127e-01):5.033230e-02):2.549393e-01):1.823485e-01,(62:8.293359e-01,(((66:3.144192e-02,63:9.620964e-02):7.779090e-02,(59:7.020131e-02,65:3.189300e-01):1.908789e-02):6.398369e-01,((64:6.914154e-03,58:9.921342e-04):1.657193e-02,(57:1.057670e-02,56:9.379266e-03):6.404995e-02):4.234683e-01):2.020386e-01):1.508680e+00):5.972374e-01):3.377477e-01):2.483047e-01):1.366207e-01,1:1.038869e-01);
   tree gen.7017500 = [&U] (22:3.639127e-02,(23:5.714687e-02,(7:6.885111e-01,((40:1.617506e-01,(39:2.160858e-02,2:3.068232e-02):3.875414e-01):2.175790e-01,(((((55:1.058989e+00,(4:6.697219e-02,5:6.350055e-02):4.612669e-01):4.506903e-01,3:7.683403e-01):1.904162e-01,(((68:2.340142e-01,(70:3.446595e-01,67:9.119960e-02):2.594910e-01):5.257948e-02,69:3.409642e-01):5.719206e-01,(30:5.573779e-03,((33:6.003738e-02,29:4.705032e-02):8.237207e-03,((28:2.558235e-03,32:1.074622e-02):5.058125e-02,(31:1.242656e-01,27:2.552588e-01):9.503431e-03):4.000017e-02):7.476051e-02):9.157641e-01):6.002525e-01):4.993011e-01,((6:3.064869e-01,8:8.987905e-01):9.204506e-01,(((34:7.599940e-01,((51:3.936230e-01,50:3.547923e-01):3.072601e-02,52:8.798062e-02):1.337282e+00):2.788086e-01,((((18:1.306106e+00,((((61:4.241626e-01,60:6.213991e-01):6.965996e-01,16:1.314513e+00):2.728000e-01,((9:2.093033e-01,21:1.893036e-01):7.996732e-02,13:2.435406e-01):4.395682e-01):3.962996e-01,((19:6.768961e-01,17:5.062805e-01):2.921913e-01,(((43:5.917747e-01,44:5.222925e-01):3.435620e-01,54:7.635799e-01):6.465705e-01,10:1.351949e+00):7.216283e-02):2.916564e-01):4.150566e-02):1.059700e-01,(26:8.040669e-01,12:9.776822e-01):1.827019e-01):2.873806e-01,(11:1.182974e+00,(((15:7.911133e-02,14:1.426642e-01):1.595427e-01,20:3.768389e-01):1.989609e-01,24:8.868979e-01):5.180230e-01):3.897455e-01):1.269172e-01,((((46:1.784133e-01,47:2.458511e-01):4.927811e-01,53:9.853220e-01):1.123295e-01,(48:2.544641e-01,45:4.143280e-01):3.656811e-01):2.137620e-01,49:1.358578e+00):6.859776e-01):6.687814e-02):2.584973e-01,((25:5.350286e-01,(36:4.567083e-01,37:4.926778e-01):1.406365e-01):1.965884e-01,(38:1.182907e-01,(42:3.787839e-01,(35:3.764968e-01,41:1.911494e-01):3.729114e-02):1.775599e-01):8.355014e-01):4.740892e-01):9.053096e-02):1.687320e-01):3.566066e-01,((((65:1.853712e-01,59:8.050019e-02):5.282810e-02,(66:4.760539e-02,63:7.315614e-02):8.254931e-02):4.342406e-01,((57:2.244024e-02,56:1.091871e-02):1.637490e-02,(64:1.525910e-02,58:5.855987e-03):9.461976e-03):4.897785e-01):2.362724e-01,62:6.723637e-01):5.890061e-01):7.898341e-01):4.693861e-01):1.815115e-01):1.049609e-01,1:8.143661e-02);
   tree gen.7018000 = [&U] (((7:4.561818e-01,(((((((38:1.758581e-01,(41:4.132619e-01,(42:3.577627e-01,35:2.932671e-01):1.085947e-01):2.137980e-01):1.143605e+00,(25:5.525404e-01,(36:4.802953e-01,37:7.765797e-01):1.586085e-01):2.505744e-01):3.774314e-01,(8:5.917486e-01,6:7.167398e-01):1.130379e+00):9.744081e-02,((((52:2.180466e-01,(50:4.509387e-01,51:3.173638e-01):9.565445e-03):1.547238e+00,34:9.649370e-01):5.443319e-01,(((48:4.672202e-01,45:3.097824e-01):4.294312e-01,((46:1.135255e-01,47:1.567699e-01):3.592323e-01,53:8.117188e-01):4.713042e-01):7.085525e-02,49:1.026889e+00):1.155887e+00):1.631732e-01,((11:1.005311e+00,(((15:1.952685e-01,14:1.506707e-01):1.183594e-01,20:2.655315e-01):3.001404e-01,24:6.520051e-01):5.294461e-01):1.046911e-01,((((((13:2.027552e-01,21:1.166916e-01):5.762522e-02,9:1.301131e-01):5.209803e-01,(16:9.822779e-01,(60:4.809093e-01,61:4.516930e-01):5.907245e-01):4.460715e-01):3.247829e-01,18:1.242877e+00):1.275319e-01,(26:7.524455e-01,12:8.825207e-01):1.808123e-01):1.187505e-01,(((44:8.067686e-01,(54:8.167454e-01,43:8.557741e-01):1.217829e-01):9.641645e-01,10:1.164539e+00):2.650884e-01,(19:5.778835e-01,17:7.287638e-01):3.797836e-01):4.149339e-01):3.077817e-02):2.143345e-01):3.016681e-01):1.706948e-01,(((55:1.365313e+00,(4:2.427925e-02,5:9.411732e-02):6.761963e-01):2.701548e-01,3:6.071898e-01):7.362008e-01,(((30:4.344192e-02,(31:1.707997e-01,(29:2.285755e-02,(27:1.843309e-01,(28:1.193774e-03,32:8.324654e-03):5.021320e-02):1.052242e-01):6.399882e-02):5.939355e-02):8.933463e-03,33:4.016358e-02):4.395107e-01,(((67:1.006390e-01,70:3.948141e-01):3.073373e-01,68:1.119825e-01):4.808001e-02,69:2.222432e-01):1.059994e+00):1.230487e+00):1.495350e-01):2.441302e-01,((((66:2.548106e-02,63:1.487533e-01):8.994645e-02,(65:2.815337e-01,59:6.855295e-02):1.017800e-01):4.840878e-01,((57:1.155129e-02,56:1.267505e-02):6.613682e-02,(58:4.408071e-03,64:8.462237e-03):4.327126e-03):4.270241e-01):3.530263e-01,62:4.955049e-01):7.318170e-01):6.189997e-01,((39:6.563179e-03,2:2.979828e-02):3.094292e-01,40:2.151779e-01):3.621874e-01):3.219892e-01):2.105945e-01,23:1.199671e-01):1.037322e-01,22:5.143436e-02,1:8.284385e-02);
   tree gen.7018500 = [&U] (22:7.296553e-02,(23:7.634594e-02,(7:5.216636e-01,((40:4.358354e-01,(39:2.309746e-02,2:4.486393e-02):3.326662e-01):2.333530e-01,(((((55:1.131955e+00,(4:7.158672e-02,5:7.784447e-02):8.700298e-01):5.195044e-01,3:8.212808e-01):3.805605e-01,((68:3.302192e-01,(69:1.919319e-01,(70:2.664140e-01,67:2.011991e-01):8.189337e-02):5.600947e-02):6.113272e-01,(30:5.957825e-03,(33:6.606551e-02,(29:8.625126e-02,((28:9.126196e-03,32:3.498684e-03):6.406188e-02,(31:1.328278e-01,27:2.728467e-01):1.328792e-02):6.452587e-02):3.632117e-02):2.337876e-02):7.394568e-01):6.416112e-01):1.581682e-01,(((6:3.276046e-01,8:9.607192e-01):9.841669e-01,((25:5.348590e-01,(36:4.814641e-01,37:5.266244e-01):1.523934e-01):2.558674e-01,(38:1.264412e-01,(41:2.222705e-01,(35:2.749305e-01,42:4.278224e-01):1.461379e-01):1.940262e-01):5.829679e-01):6.022574e-01):4.948517e-03,(((((46:9.377777e-02,47:2.627908e-01):5.267349e-01,53:1.033331e+00):1.769034e-01,(48:2.701048e-01,45:3.620213e-01):3.821730e-01):1.581906e-01,49:7.857189e-01):1.080000e+00,(((((15:1.010444e-01,14:2.692257e-01):7.146373e-02,20:4.634137e-01):1.189962e-01,24:9.480072e-01):6.520982e-01,(11:1.227339e+00,((((((61:5.031126e-01,60:5.637010e-01):5.601505e-01,16:8.465644e-01):4.966036e-01,((9:2.237248e-01,21:2.023470e-01):8.547726e-02,13:1.080402e-01):7.928521e-01):3.153107e-01,18:1.396100e+00):2.609243e-02,(26:8.594689e-01,12:1.045047e+00):2.933058e-01):1.288670e-01,(((19:7.026674e-01,17:5.411644e-01):3.188855e-01,((43:6.325493e-01,54:9.263259e-01):3.678591e-01,44:5.723341e-01):8.820001e-01):2.302645e-01,10:1.445102e+00):2.595565e-01):6.500567e-02):2.502983e-01):1.356620e-01,(34:8.123593e-01,((50:4.177255e-01,51:4.283402e-01):8.555864e-02,52:1.778811e-01):1.502161e+00):5.682917e-01):8.190410e-02):5.812921e-02):1.873086e-01):4.077123e-01,((((65:1.981437e-01,59:8.604684e-02):5.646808e-02,(66:4.567831e-02,63:1.023429e-01):1.168904e-01):3.888776e-01,((57:2.500214e-02,56:1.027345e-02):5.585394e-02,(64:1.921761e-02,58:6.259478e-03):1.008055e-02):5.235254e-01):2.618877e-01,62:7.186911e-01):5.977038e-01):1.135815e+00):3.944024e-01):2.110982e-01):1.296518e-01,1:4.503424e-02);
   tree gen.7019000 = [&U] (22:6.809914e-02,(23:7.125410e-02,(7:5.152446e-01,((40:4.067676e-01,(39:1.127991e-02,2:4.187177e-02):3.104792e-01):2.531903e-01,(((((55:1.056460e+00,(4:2.317063e-02,5:7.265269e-02):8.120038e-01):4.848565e-01,3:5.196746e-01):3.551793e-01,((69:1.791311e-01,(68:1.622066e-01,(70:2.486457e-01,67:1.253597e-01):1.509358e-01):5.356745e-02):7.909738e-01,(30:5.560472e-03,(33:6.165932e-02,(29:1.027355e-01,(31:1.107315e-01,((28:2.159871e-02,32:8.642059e-03):7.579047e-02,27:1.324262e-01):1.255726e-02):3.199628e-02):3.169314e-02):2.181953e-02):6.901392e-01):5.988194e-01):1.476193e-01,((((25:4.991870e-01,(36:4.493532e-01,37:4.915016e-01):1.138293e-01):2.591677e-01,(38:1.180083e-01,(41:2.074463e-01,(35:2.565942e-01,42:3.992891e-01):1.363913e-01):1.810858e-01):8.481656e-01):5.722773e-01,((((18:1.490268e+00,((((61:4.695579e-01,60:5.261054e-01):5.227917e-01,16:7.901034e-01):4.634830e-01,((9:2.088036e-01,21:1.888516e-01):6.229908e-02,13:1.008345e-01):7.399734e-01):2.942813e-01,(26:7.599140e-01,12:9.753481e-01):2.806369e-01):2.413044e-02):1.192474e-01,(((19:6.558035e-01,17:5.050718e-01):2.976176e-01,((43:5.903619e-01,54:8.645452e-01):3.433250e-01,44:5.394261e-01):8.232631e-01):2.422953e-02,10:1.159031e+00):3.581870e-01):2.660693e-01,(11:1.145482e+00,(((15:1.064976e-01,14:2.174082e-01):1.108327e-01,20:4.325067e-01):1.110599e-01,24:8.847805e-01):6.086070e-01):2.336048e-01):1.266142e-01,(((((46:2.540186e-01,47:2.452642e-01):4.916047e-01,53:9.644136e-01):1.704950e-01,(48:2.520904e-01,45:3.378766e-01):3.566843e-01):1.422043e-01,49:7.333159e-01):1.007970e+00,(34:7.581796e-01,((51:3.793166e-01,52:1.660175e-01):6.498195e-02,50:3.898656e-01):1.401975e+00):5.303899e-01):1.411043e-01):2.047188e-01):2.393477e-02,(6:3.057552e-01,8:8.966448e-01):9.185287e-01):9.482582e-02):3.604459e-02,((((65:1.849286e-01,59:8.030801e-02):5.270198e-02,(66:3.317879e-02,63:4.317123e-02):1.090945e-01):3.629417e-01,(((57:6.204104e-02,56:2.304725e-02):1.736261e-02,58:5.842007e-03):9.231641e-03,64:1.793590e-02):3.253004e-01):2.445931e-01,62:6.532390e-01):5.578404e-01):1.060063e+00):4.491912e-01):1.970192e-01):1.204349e-01,1:8.865927e-02);
   tree gen.7019500 = [&U] (((7:9.600154e-01,((((8:6.774186e-01,6:8.102653e-01):1.224082e+00,((((38:9.103513e-02,(41:1.995125e-01,(42:4.044463e-01,35:3.319613e-01):5.478544e-02):3.492756e-01):1.218669e+00,(25:6.690338e-01,(36:5.429678e-01,37:8.779136e-01):2.118236e-01):2.037709e-01):7.746105e-01,((((51:2.741275e-01,(50:3.594305e-01,52:2.123963e-01):9.578768e-03):1.705766e+00,34:1.151321e+00):1.126010e-01,((48:3.604223e-01,45:3.502051e-01):4.893371e-01,(49:1.160885e+00,((46:2.498250e-02,47:5.050156e-01):4.300771e-01,53:1.079121e+00):4.562895e-01):5.455700e-02):1.129298e+00):7.784719e-02,(((26:8.506302e-01,12:9.976786e-01):2.848300e-01,((((15:1.664044e-01,14:1.421190e-01):1.338039e-01,20:3.001800e-01):3.393049e-01,24:6.676614e-01):8.838596e-01,11:9.761308e-01):1.614495e-01):2.265686e-01,((((54:8.889507e-01,43:9.785568e-01):5.361913e-02,44:9.120417e-01):1.141177e+00,((19:7.392123e-01,17:9.160213e-01):4.503259e-01,10:1.343729e+00):3.567401e-02):5.174283e-01,(((13:9.692674e-02,(21:1.298786e-01,9:2.914209e-01):2.078605e-01):6.338682e-01,(16:1.078661e+00,(60:6.451381e-01,61:4.877227e-01):4.896204e-01):3.459164e-01):5.783281e-01,18:1.405057e+00):2.693697e-01):7.400646e-02):1.178989e-01):2.756337e-01):6.763131e-02,(((55:1.543469e+00,(4:2.744738e-02,5:1.008688e-01):7.644315e-01):5.308207e-01,3:5.818357e-01):2.177868e-01,((33:4.482904e-02,(30:4.934921e-02,((27:1.865339e-01,(31:1.171305e-01,(28:3.413071e-02,32:7.769676e-03):1.393904e-01):1.749846e-02):3.674340e-02,29:5.504911e-02):2.937774e-02):1.433336e-03):1.010738e+00,(68:1.711156e-01,(69:3.856524e-01,(67:1.207213e-01,70:2.612363e-01):1.136707e-01):1.386290e-02):1.258202e+00):7.871752e-01):1.892276e-01):8.896386e-02):6.094914e-01,((((66:7.773215e-02,63:1.292315e-01):1.195381e-01,(65:2.327564e-01,59:6.919433e-02):1.732130e-01):3.112458e-01,((57:2.681593e-02,56:1.341766e-02):7.055498e-02,(58:2.776661e-04,64:3.546226e-03):7.490305e-03):4.112629e-01):2.456466e-01,62:5.601621e-01):7.038026e-01):1.118536e+00,((39:2.113055e-02,2:5.710291e-02):3.498058e-01,40:2.432559e-01):4.887949e-01):3.057172e-01):1.903393e-01,23:1.356213e-01):1.036786e-01,22:9.830491e-02,1:9.365393e-02);
   tree gen.7020000 = [&U] ((((((39:1.189898e-02,2:2.018295e-02):3.707296e-01,40:3.364324e-01):2.910582e-01,(((62:7.798194e-01,(((65:2.108075e-01,59:6.220000e-02):6.325365e-02,(66:3.690075e-02,63:8.081575e-02):7.856801e-02):3.136084e-01,((64:6.144245e-04,58:9.766351e-03):1.617684e-02,(56:9.721008e-03,57:1.784377e-02):2.897754e-02):2.281979e-01):7.348896e-02):1.016635e+00,(((33:1.203817e-02,((((28:4.683131e-03,32:4.238207e-03):8.562535e-02,(27:2.257393e-01,31:7.042793e-02):5.187161e-02):5.832079e-02,29:3.020716e-02):3.383980e-02,30:4.747313e-02):5.711748e-02):4.316940e-01,((68:6.659854e-02,69:2.142262e-01):2.322040e-02,(70:2.447523e-01,67:1.269827e-01):2.033027e-01):6.695431e-01):9.322868e-01,(((4:2.154431e-02,5:5.381640e-02):6.075399e-01,55:1.043925e+00):3.136205e-01,3:6.588410e-01):2.986396e-01):2.623081e-01):9.355634e-02,((((38:3.775612e-01,(41:1.901170e-01,(42:3.371985e-01,35:1.931781e-01):8.545280e-02):1.122651e-01):7.517436e-01,(25:6.292310e-01,(36:4.746192e-01,37:6.353110e-01):2.548757e-01):2.657820e-01):5.056222e-01,((34:9.602621e-01,((52:2.657520e-01,50:4.118158e-01):4.311898e-02,51:2.358617e-01):1.029924e+00):3.036584e-01,((49:6.525567e-01,(((47:3.439544e-01,46:1.431735e-01):4.449698e-01,53:6.260907e-01):1.987857e-01,(45:3.585133e-01,48:1.492516e-01):5.048818e-01):3.139080e-01):9.468016e-01,(((24:7.196128e-01,(20:3.052308e-01,(15:9.627861e-02,14:2.091396e-01):1.138449e-01):1.567167e-01):4.887839e-01,11:8.012482e-01):1.288879e-01,((12:8.562667e-01,26:8.077155e-01):2.429904e-01,(((((44:7.178343e-01,(54:8.513793e-01,43:8.316241e-01):9.785031e-02):6.582003e-01,(19:7.205103e-01,17:8.535292e-01):1.292819e-01):8.508126e-04,10:9.063858e-01):3.454182e-01,18:8.267012e-01):3.289181e-01,((16:8.054174e-01,(61:5.623699e-01,60:5.704389e-01):5.964664e-01):2.950119e-01,((21:2.048066e-01,9:1.727055e-01):8.731696e-02,13:2.098648e-01):3.639790e-01):4.198064e-01):3.488407e-01):1.150871e-01):2.271920e-01):1.957191e-01):1.578191e-01):3.776903e-02,(8:7.823111e-01,6:4.985759e-01):7.110763e-01):1.263592e-01):7.604812e-01):2.470450e-01,7:4.791660e-01):2.342249e-01,23:7.967756e-02):1.484632e-01,22:3.686454e-02,1:1.214774e-01);
   tree gen.7020500 = [&U] (((7:8.563504e-01,(((((((38:1.428167e-01,(41:1.726534e-01,(42:2.753070e-01,35:2.579952e-01):1.417360e-01):2.927201e-01):8.132975e-01,(25:5.621394e-01,(36:7.051746e-01,37:7.376456e-01):8.452468e-02):5.588409e-01):3.583923e-01,((((51:2.342834e-01,52:1.796018e-01):4.141167e-03,50:2.765671e-01):1.015057e+00,34:9.673695e-01):9.359679e-02,((((48:3.703710e-01,45:3.171714e-01):3.037008e-01,((46:1.171220e-01,47:4.243271e-01):4.270958e-01,53:8.223742e-01):2.865869e-01):1.126933e-01,49:9.754058e-01):9.488655e-01,(((((13:1.427331e-01,(21:7.679647e-02,9:2.868914e-01):1.344353e-01):5.325924e-01,(16:9.063189e-01,(60:5.420616e-01,61:3.657459e-01):4.946269e-01):2.808601e-01):4.859262e-01,18:1.180565e+00):1.673251e-01,((10:1.129036e+00,(19:6.211052e-01,17:7.696647e-01):5.011493e-01):6.498002e-02,(54:8.928038e-01,(43:8.340185e-01,44:6.778811e-01):6.127991e-03):8.312320e-01):4.386098e-01):5.586002e-02,((26:6.843397e-01,12:1.010708e+00):2.858128e-01,((((15:1.398172e-01,14:1.333697e-01):6.580024e-02,20:2.606759e-01):3.013619e-01,24:5.609863e-01):6.242769e-01,11:9.132102e-01):2.587861e-02):2.110012e-01):6.678953e-02):1.212998e-01):1.523924e-01):2.479690e-01,(8:5.843671e-01,6:4.927064e-01):1.332064e+00):8.933708e-03,(((55:1.220555e+00,(4:6.715972e-03,5:1.177211e-01):6.891513e-01):4.668243e-01,3:5.230567e-01):2.153381e-01,((33:3.450890e-02,((((31:9.841606e-02,27:1.567306e-01):5.400542e-02,(28:1.546320e-02,32:4.879951e-03):8.082002e-02):7.856976e-02,29:7.178487e-02):6.289575e-03,30:3.990957e-02):1.655405e-03):6.326191e-01,((69:2.994090e-01,(67:2.351584e-01,70:2.307878e-01):5.387357e-02):9.175834e-03,68:9.183215e-02):7.024519e-01):7.675004e-01):2.340353e-01):3.868918e-01,((((66:6.675442e-02,63:1.363456e-01):1.004390e-01,(65:1.955679e-01,59:5.813886e-02):1.398866e-01):2.737386e-01,(64:2.138841e-03,((57:4.313545e-02,56:1.127386e-02):2.866440e-02,58:3.156594e-03):2.008331e-03):4.004502e-01):3.109656e-01,62:8.730732e-01):5.913531e-01):7.053208e-01,((39:3.680986e-02,2:1.698692e-02):1.348813e-01,40:2.342014e-01):3.248769e-01):4.770385e-01):1.599280e-01,23:1.504608e-01):9.821989e-02,22:4.357736e-02,1:5.513821e-02);
   tree gen.7021000 = [&U] (22:8.277993e-02,(23:1.331703e-01,(7:5.510772e-01,(((39:2.942721e-02,2:2.729331e-02):4.037741e-01,40:3.520531e-01):3.938067e-01,((((((18:8.000130e-01,((16:9.311782e-01,(60:4.369531e-01,61:6.407478e-01):4.699985e-01):3.934968e-01,(9:1.272086e-01,(13:2.529215e-01,21:1.671088e-01):1.405314e-01):9.379804e-01):3.601982e-01):2.326868e-01,(((12:9.367942e-01,26:7.379259e-01):3.220238e-01,((24:6.530821e-01,(20:3.022036e-01,(15:9.728522e-02,14:1.893364e-01):6.501173e-02):2.825232e-01):6.066690e-01,11:9.766861e-01):7.021763e-02):2.980698e-01,(((54:1.173878e+00,(44:7.589820e-01,43:5.886557e-01):3.192040e-01):6.380869e-01,10:1.374028e+00):2.018907e-01,(19:3.713184e-01,17:8.121502e-01):5.429308e-01):3.986686e-01):1.677875e-01):2.765755e-01,((50:3.790203e-01,(51:4.875944e-01,52:2.143260e-01):2.583338e-03):1.374786e+00,34:9.891923e-01):5.937716e-01):2.791574e-01,((((41:2.500949e-01,(42:3.078500e-01,35:2.272689e-01):1.161951e-01):2.584515e-01,38:1.508072e-01):7.022284e-01,((36:5.043194e-01,37:4.630832e-01):3.036192e-01,25:7.131025e-01):3.695898e-01):5.096452e-01,((6:4.957204e-01,8:7.158888e-01):7.540310e-01,(((48:3.074834e-01,45:3.364112e-01):6.701783e-01,(53:9.945314e-01,(47:1.983113e-01,46:1.467568e-01):3.222152e-01):2.305746e-01):5.113491e-01,49:7.746904e-01):1.090206e+00):2.990455e-02):2.621758e-01):4.599031e-02,((((69:3.466122e-01,68:1.977949e-01):1.261850e-02,(67:1.811162e-01,70:3.907274e-01):2.921446e-01):8.167789e-01,((33:4.996653e-02,29:3.981895e-02):3.477031e-03,(((28:2.470801e-02,32:1.299794e-02):5.253140e-02,(31:7.887990e-02,27:2.525046e-01):6.552208e-03):5.262634e-02,30:3.201939e-02):1.595249e-02):5.067980e-01):1.255587e+00,(3:9.201857e-01,(55:9.926281e-01,(4:3.873690e-02,5:1.118503e-01):7.306265e-01):5.007583e-01):2.725350e-01):2.804860e-01):2.827380e-01,(62:5.485152e-01,(((66:1.508493e-02,63:9.898372e-02):1.642117e-01,(59:7.817139e-02,65:2.600642e-01):4.442135e-02):5.087050e-01,((58:3.768031e-03,64:9.613305e-03):3.160284e-02,(57:3.609552e-02,56:1.746973e-02):1.092840e-03):3.490089e-01):2.449422e-01):8.367434e-01):8.140341e-01):1.785061e-01):1.460291e-01):1.076743e-01,1:8.321672e-02);
   tree gen.7021500 = [&U] (((7:5.727499e-01,(((((((38:1.403496e-01,(41:2.661742e-01,(42:2.705512e-01,35:2.395806e-01):1.392876e-01):1.245117e-01):7.457481e-01,(25:5.524288e-01,(36:5.252926e-01,37:5.177633e-01):2.588679e-01):3.159420e-01):5.730363e-01,(((((((15:1.374020e-01,14:1.310658e-01):6.466358e-02,20:4.134030e-01):1.001813e-01,24:6.150258e-01):5.730220e-01,11:9.833146e-01):1.997853e-01,(26:9.582080e-01,12:9.932488e-01):2.850862e-01):7.186954e-02,((((13:1.402675e-01,(21:1.886054e-01,9:1.651860e-01):4.356214e-02):3.287655e-01,(16:7.826458e-01,(60:3.356543e-01,61:3.594278e-01):4.860825e-01):2.760084e-01):4.775321e-01,18:1.058732e+00):1.990132e-01,(((54:8.773811e-01,(44:6.923025e-01,43:7.931586e-01):1.610052e-02):7.943662e-01,(19:6.103760e-01,17:7.563692e-01):4.540901e-01):8.915951e-02,10:1.109532e+00):5.715005e-01):1.085270e-01):3.446248e-01,((((48:3.639730e-01,45:2.577186e-01):4.229964e-01,((46:1.150988e-01,47:1.880036e-01):4.197180e-01,53:8.081682e-01):2.554436e-01):1.143206e-01,49:9.671320e-01):8.609706e-01,(((51:2.311103e-01,50:2.779855e-01):5.683463e-02,52:1.792459e-01):1.340267e+00,34:9.506587e-01):1.629122e-01):6.720001e-02):1.497599e-01):4.107746e-01,(8:1.131365e+00,6:4.148118e-01):1.238311e+00):3.444444e-02,(((55:1.199471e+00,(4:2.453046e-03,5:1.100872e-01):8.392575e-01):3.520540e-01,3:5.140213e-01):1.560525e-01,(((30:3.414882e-02,33:1.063029e-01):1.238520e-02,((31:9.786568e-02,((28:1.608242e-02,32:4.795653e-03):8.421322e-02,27:1.564325e-01):3.855088e-03):5.915386e-02,29:7.054483e-02):1.661598e-02):8.299774e-01,((67:1.905728e-01,70:2.921920e-01):1.320154e-01,(68:2.174955e-01,69:3.645591e-01):4.000594e-02):8.264250e-01):7.046349e-01):8.529013e-02):3.825329e-01,((((66:3.530106e-02,63:1.339903e-01):1.431819e-01,(65:1.921896e-01,59:7.022487e-02):7.352171e-02):3.429567e-01,((57:2.119958e-02,56:1.820913e-02):2.918630e-02,(64:3.922997e-03,58:2.474417e-03):2.672164e-03):3.988203e-01):1.949765e-01,62:8.579914e-01):5.811378e-01):8.573065e-01,((39:2.417244e-02,2:2.893926e-02):4.884350e-01,40:1.154883e-01):3.125054e-01):3.625512e-01):1.571653e-01,23:1.695442e-01):1.335468e-01,22:1.881475e-02,1:4.827000e-02);
   tree gen.7022000 = [&U] ((23:1.355625e-01,(7:7.289920e-01,(((2:3.429432e-02,39:2.381358e-02):4.916132e-01,40:2.154419e-01):4.045627e-01,(((62:4.976047e-01,(((57:2.174158e-02,56:1.201822e-02):1.549981e-02,(58:2.710375e-03,64:1.225411e-03):4.012927e-02):3.286006e-01,((59:8.525813e-02,65:2.226680e-01):7.146901e-02,(63:1.050104e-01,66:5.609527e-02):9.864712e-02):3.429466e-01):5.884600e-01):7.492184e-01,((3:6.343657e-01,(55:1.042271e+00,(4:7.948679e-02,5:3.723956e-02):5.823107e-01):7.491456e-01):4.929563e-02,((68:1.917100e-01,(69:3.727856e-01,(70:3.935627e-01,67:2.933634e-01):1.546011e-01):7.906579e-02):9.864710e-01,(((33:1.020164e-01,30:5.136765e-02):5.174388e-02,29:7.976519e-02):2.333223e-04,(31:8.911406e-02,(27:2.695296e-01,(28:3.663797e-03,32:1.495748e-03):8.291920e-02):3.143541e-02):6.822608e-02):7.652961e-01):1.160821e+00):3.856627e-01):6.290096e-02,(((((50:3.388790e-01,51:2.557225e-01):1.797997e-01,52:1.153381e-01):9.698014e-01,34:1.395962e+00):3.924581e-01,(8:5.741634e-01,6:7.147439e-01):1.433492e+00):1.071650e-01,(((12:1.138461e+00,26:9.856675e-01):2.110588e-01,((((24:8.492496e-01,(20:3.507197e-01,(14:2.120392e-01,15:1.480357e-01):1.271243e-01):1.059021e-02):5.761794e-01,11:1.021086e+00):2.136567e-01,(((16:7.876576e-01,(60:5.020995e-01,61:6.404463e-01):7.480998e-01):2.613753e-01,(13:2.188252e-01,(9:1.636381e-01,21:1.444599e-01):2.611889e-02):5.423558e-01):3.802383e-01,18:1.176523e+00):4.009227e-01):9.271770e-03,((((44:9.043991e-01,43:5.540361e-01):1.154951e-01,54:7.210693e-01):6.748272e-01,10:7.893429e-01):1.608182e-01,(17:4.170418e-01,19:8.086713e-01):4.784470e-01):5.322320e-01):6.416724e-02):3.544481e-01,(((38:8.370244e-02,(41:2.666356e-01,(35:2.990729e-01,42:5.391124e-01):2.014242e-01):2.471122e-01):8.820682e-01,((37:6.613462e-01,36:6.503403e-01):3.234227e-01,25:6.938557e-01):3.149833e-01):6.103723e-01,(((53:9.269290e-01,(47:1.905478e-01,46:3.017945e-01):7.938741e-01):1.738302e-01,49:1.014606e+00):5.469578e-02,(45:2.083566e-01,48:3.195887e-01):4.623988e-01):7.484328e-01):1.640803e-01):3.409574e-03):1.145686e-01):1.030990e+00):2.861776e-01):2.398529e-01):8.845907e-02,22:6.609645e-02,1:5.478464e-02);
   tree gen.7022500 = [&U] ((((((39:4.090427e-02,2:1.779920e-02):3.237881e-01,40:2.577295e-01):4.387182e-01,((62:6.460130e-01,(((66:4.087969e-02,63:7.320801e-02):1.230371e-01,(65:2.085310e-01,59:4.433632e-02):1.014252e-02):3.686615e-01,((64:3.299211e-03,58:1.132658e-02):4.045610e-02,(56:2.443902e-02,57:2.925907e-02):1.841244e-02):4.508425e-01):1.046238e-01):1.066682e+00,(((3:5.061302e-01,((4:5.345659e-02,5:5.496146e-02):6.448464e-01,55:1.308161e+00):2.040782e-01):3.576590e-01,((33:9.770110e-03,(((((28:1.063108e-03,32:7.909769e-03):1.014720e-01,27:2.410458e-01):2.677637e-02,31:4.505530e-02):3.364485e-02,29:2.841968e-02):6.311114e-02,30:2.141206e-02):1.614451e-02):7.522280e-01,((70:2.012395e-01,67:2.616870e-01):1.878111e-01,(69:3.275785e-01,68:1.307193e-01):1.868236e-02):1.014076e+00):9.592958e-01):5.295213e-01,(((((38:2.731754e-01,(41:2.142808e-01,(42:4.170057e-01,35:2.311263e-01):1.742075e-01):2.249972e-01):8.328026e-01,((36:4.775461e-01,37:6.581136e-01):1.220671e-01,25:7.099608e-01):3.306515e-01):4.386795e-01,((49:8.359152e-01,(((47:3.196912e-01,46:1.684334e-01):3.044443e-01,53:9.178995e-01):2.522055e-01,(45:3.401220e-01,48:1.653451e-01):3.984763e-01):6.205158e-01):7.363218e-01,(8:7.316516e-01,6:8.060166e-01):8.508850e-01):1.312410e-03):1.613042e-01,(34:1.063805e+00,(51:2.896575e-01,(50:2.548422e-01,52:3.823725e-01):1.242850e-01):1.274665e+00):2.561578e-01):5.253212e-02,((((20:3.474391e-01,(15:1.696376e-01,14:2.469808e-01):6.012317e-02):1.292520e-01,24:8.587988e-01):7.313134e-01,11:8.413140e-01):4.141691e-01,((12:9.485961e-01,26:8.948098e-01):1.403133e-01,((((16:9.063817e-01,(61:4.992443e-01,60:6.319481e-01):6.361857e-01):1.855309e-01,((21:2.050126e-01,9:1.920019e-01):1.104655e-01,13:1.902405e-01):5.388801e-01):4.022161e-01,18:1.120750e+00):9.161538e-02,(((43:1.006401e+00,54:9.514013e-01):8.817880e-02,44:5.798824e-01):1.217428e+00,((19:7.505633e-01,17:6.486903e-01):2.913276e-01,10:1.209381e+00):4.520960e-02):3.417523e-01):3.612293e-01):4.192608e-02):2.421063e-01):2.974552e-01):1.965032e-01):8.134557e-01):2.671789e-01,7:5.871653e-01):1.490963e-01,23:8.826902e-02):1.182435e-01,22:1.123696e-02,1:8.828963e-02);
   tree gen.7023000 = [&U] (22:8.709856e-02,(23:1.159052e-01,(7:6.508282e-01,((40:1.340856e-01,(39:3.088348e-02,2:2.591395e-02):3.384216e-01):1.025807e-01,((((((25:9.837734e-01,(36:3.679480e-01,37:5.014876e-01):1.920031e-01):1.841052e-01,(38:2.009584e-01,(41:2.322282e-01,(35:2.413935e-01,42:3.614742e-01):1.057901e-01):1.351956e-01):8.835471e-01):1.702738e-01,(6:1.678778e-01,8:7.763123e-01):7.793379e-01):3.084234e-02,(((55:1.201565e+00,(4:8.831427e-02,5:4.333567e-02):7.840362e-01):7.842208e-02,3:9.325443e-01):4.075126e-01,(((70:2.516209e-01,67:2.126681e-01):2.091496e-01,(69:5.216507e-01,68:2.427836e-01):2.427627e-01):5.251426e-01,(((28:8.819725e-03,32:2.279326e-03):9.598383e-02,(31:1.160352e-01,27:2.183326e-01):1.104307e-02):1.186920e-02,(29:7.014627e-02,(30:1.731115e-02,33:4.082411e-02):2.440373e-02):6.836806e-02):6.673791e-01):8.112892e-01):3.849265e-01):1.244711e-01,((((11:8.489552e-01,(((15:1.618605e-01,14:1.616771e-01):1.490326e-01,20:2.805639e-01):2.474122e-01,24:8.060682e-01):6.377923e-01):4.319547e-01,((((((61:4.588285e-01,60:5.049608e-01):3.241924e-01,16:7.316578e-01):2.256589e-01,((9:1.654012e-01,21:9.599375e-02):1.774096e-01,13:1.017986e-01):8.150542e-01):5.403086e-01,18:8.886006e-01):2.608218e-01,(26:9.049021e-01,12:8.967479e-01):1.578548e-01):3.863817e-02,((10:1.106471e+00,(44:7.254417e-01,(54:6.854091e-01,43:5.990023e-01):2.237367e-01):8.343100e-01):1.653112e-02,(19:6.352367e-01,17:7.466743e-01):4.219381e-01):4.852944e-01):1.319544e-01):8.528532e-02,((((46:1.839312e-01,47:2.162766e-01):3.741878e-01,53:9.423769e-01):2.821867e-01,(48:2.233306e-01,45:3.290060e-01):3.282532e-01):5.931963e-01,49:8.677044e-01):6.883628e-01):2.217164e-01,(34:1.017984e+00,((51:3.412568e-01,52:2.791215e-01):1.438268e-02,50:3.352624e-01):1.284975e+00):3.382685e-01):1.095131e-01):3.180977e-01,((((65:1.834158e-01,59:5.271907e-02):9.398658e-02,(66:2.539621e-02,63:1.121296e-01):7.957554e-02):3.540928e-01,((58:2.995853e-04,64:2.364264e-03):1.593903e-02,(57:6.023117e-02,56:3.734411e-02):4.305206e-02):2.267502e-01):1.972069e-01,62:6.228350e-01):8.187020e-01):9.187871e-01):5.298730e-01):3.253657e-01):1.240258e-01,1:5.036207e-02);
   tree gen.7023500 = [&U] ((((((39:4.072258e-02,2:5.597374e-02):4.072651e-01,40:2.618731e-01):4.447599e-01,((((((51:5.208948e-01,(50:2.970454e-01,52:2.510414e-01):2.836030e-04):1.626090e+00,34:9.809543e-01):5.877323e-01,(((((46:1.244124e-01,47:3.120735e-01):2.451630e-01,53:1.104955e+00):2.814829e-01,(48:2.954319e-01,45:2.560090e-01):6.148184e-01):2.031040e-01,49:1.165583e+00):1.526763e+00,(11:1.191126e+00,((((18:1.054837e+00,((13:1.788041e-01,(9:1.905358e-01,21:9.596698e-02):1.109565e-01):4.988077e-01,((61:4.509304e-01,60:7.244546e-01):9.614352e-01,16:7.329837e-01):4.923976e-01):4.083915e-01):2.211251e-01,((10:8.996507e-01,(54:6.672197e-01,(44:9.274154e-01,43:1.038325e+00):3.343418e-01):7.716667e-01):3.274196e-01,(17:5.680812e-01,19:9.556991e-01):2.673282e-01):3.289822e-01):2.183772e-01,(26:9.626148e-01,12:1.079820e+00):2.327997e-01):2.510798e-01,(24:6.092962e-01,((15:1.086326e-01,14:2.477341e-01):6.226658e-02,20:2.863285e-01):2.994547e-01):6.695823e-01):8.134834e-02):5.313830e-02):2.194547e-01):1.263489e-01,(((((42:3.588264e-01,35:3.187835e-01):6.726937e-02,41:2.452147e-01):1.860389e-01,38:3.061965e-01):5.798585e-01,((37:6.238145e-01,36:7.250468e-01):3.449161e-01,25:6.408911e-01):3.832240e-01):3.107316e-01,(8:7.000108e-01,6:6.181539e-01):1.556087e+00):8.620858e-02):1.965146e-01,((((((31:1.059805e-01,(27:1.679120e-01,(32:1.103022e-02,28:1.434480e-03):1.276438e-01):3.155531e-02):3.558920e-02,29:3.808500e-02):3.875542e-02,33:7.342677e-02):5.367320e-02,30:1.977771e-02):1.107620e+00,((70:2.675411e-01,67:1.098713e-01):1.427378e-01,(68:2.688562e-01,69:5.315855e-01):1.328811e-01):8.529634e-01):8.545201e-01,(3:5.157593e-01,(55:1.096759e+00,(4:4.782319e-02,5:7.739294e-02):7.046019e-01):4.246686e-01):1.625497e-01):3.833203e-01):2.889448e-01,(62:7.629026e-01,(((63:4.472099e-02,66:3.560037e-02):1.785982e-01,(65:2.531629e-01,59:1.371812e-01):3.124394e-02):4.484718e-01,((58:6.221361e-03,64:1.062558e-02):1.155211e-02,(56:1.385008e-02,57:3.217916e-02):2.268308e-02):3.297677e-01):3.333787e-01):6.454070e-01):6.517524e-01):3.094299e-01,7:6.723795e-01):1.783710e-01,23:7.240912e-02):1.556674e-01,22:4.603875e-02,1:6.429212e-02);
   tree gen.7024000 = [&U] ((((((39:3.772889e-02,2:2.559380e-02):3.259580e-01,40:1.767283e-01):4.198852e-01,((((((51:4.659721e-01,(52:2.372973e-01,50:2.734586e-01):5.518947e-04):1.776418e+00,34:7.759260e-01):4.554282e-01,(((((46:1.152664e-01,47:2.891317e-01):2.271401e-01,53:1.023726e+00):2.607899e-01,(48:2.737135e-01,45:2.371887e-01):4.560020e-01):2.578286e-01,49:1.079896e+00):1.411712e+00,(((((13:9.316504e-02,(9:2.282699e-01,21:1.218264e-01):1.428882e-01):4.846210e-01,((61:4.177807e-01,60:6.711970e-01):8.907561e-01,16:6.790990e-01):4.561995e-01):3.783690e-01,(18:9.393416e-01,((10:8.778117e-01,(44:8.684752e-01,(54:6.466201e-01,43:9.619935e-01):2.779767e-01):1.049476e+00):1.317334e-01,(17:5.263192e-01,19:8.854418e-01):2.476758e-01):3.047973e-01):1.974205e-01):2.023234e-01,(26:8.918490e-01,12:1.000438e+00):2.156857e-01):1.432165e-01,(11:1.103562e+00,(24:5.558876e-01,((15:1.006466e-01,14:1.652097e-01):1.257851e-01,20:2.652793e-01):2.774405e-01):6.972551e-01):8.229555e-02):1.317840e-01):2.033217e-01):1.170605e-01,(((((42:3.324476e-01,35:2.953484e-01):6.232412e-02,41:2.394404e-01):1.579659e-01,38:3.122661e-01):5.372307e-01,((37:5.779553e-01,36:7.676812e-01):1.626079e-01,25:5.937765e-01):3.550516e-01):2.878884e-01,(8:6.485502e-01,6:5.727109e-01):1.441692e+00):2.245258e-01):3.327664e-01,(((((((32:5.036363e-03,28:4.919424e-04):8.841237e-02,(31:1.073724e-01,27:1.971119e-01):6.932268e-03):3.312904e-02,29:6.424313e-02):1.627121e-02,33:6.802887e-02):7.190809e-02,30:2.788266e-02):8.941121e-01,((70:2.478731e-01,67:1.615077e-01):7.023106e-02,(68:2.490914e-01,69:3.547106e-01):1.231125e-01):7.902585e-01):1.010702e+00,(3:4.778437e-01,(55:1.016132e+00,(4:4.430751e-02,5:7.271296e-02):6.528037e-01):3.762381e-01):1.506000e-01):3.551408e-01):3.472131e-01,(62:7.068185e-01,(((63:1.367014e-01,66:3.915744e-02):1.628634e-01,(65:2.345518e-01,59:5.851692e-02):2.894707e-02):4.155028e-01,((58:5.764003e-03,64:9.844449e-03):1.660777e-02,(56:1.704005e-02,57:3.724560e-02):1.240589e-02):3.055251e-01):1.124617e-01):7.320417e-01):6.038394e-01):3.555346e-01,7:6.229501e-01):1.652582e-01,23:6.708603e-02):1.442237e-01,22:4.265425e-02,1:5.390143e-02);
   tree gen.7024500 = [&U] ((((((39:3.638365e-02,2:2.468124e-02):3.143358e-01,40:1.704269e-01):4.049139e-01,(((((((((13:1.317941e-01,(9:2.201308e-01,21:1.668919e-01):1.449013e-01):4.630894e-01,((61:4.028845e-01,60:6.472651e-01):8.589957e-01,16:6.548853e-01):6.914085e-01):2.347448e-01,(26:8.600496e-01,12:9.647663e-01):2.856598e-01):1.601428e-01,(18:9.058488e-01,(10:9.202023e-01,((44:7.030792e-01,(54:6.085644e-01,43:9.037806e-01):6.497712e-02):9.812690e-01,(17:5.075530e-01,19:8.538708e-01):2.388448e-01):1.291697e-01):3.054897e-01):1.903814e-01):1.381101e-01,(11:9.573957e-01,(24:5.360671e-01,((15:9.894693e-02,14:2.326993e-01):5.465535e-02,20:2.558206e-01):2.227141e-01):7.006328e-01):2.275225e-01):1.270851e-01,(((((46:1.111565e-01,47:2.233917e-01):2.190413e-01,53:9.872241e-01):2.514913e-01,(48:2.639541e-01,45:3.358957e-01):4.397430e-01):2.486356e-01,49:1.041391e+00):1.361377e+00,(((50:2.637083e-01,51:4.493576e-01):1.011022e-02,52:2.288364e-01):1.745255e+00,34:7.482599e-01):3.123396e-01):2.248170e-01):1.590075e-01,(((((42:3.200108e-01,35:2.248556e-01):9.126082e-02,41:2.309031e-01):1.106579e-01,38:1.387169e-01):5.180755e-01,((37:5.573480e-01,36:6.452052e-01):1.568100e-01,25:5.726051e-01):3.483248e-01):2.776236e-01,(8:6.254257e-01,6:5.522905e-01):1.390288e+00):2.527997e-01):2.678173e-01,((((((27:1.900838e-01,(32:1.783079e-03,28:4.744019e-04):9.676596e-02):1.034796e-02,31:1.035440e-01):4.484109e-02,(29:6.167425e-02,33:3.560611e-02):2.643698e-02):2.087281e-02,30:2.688849e-02):4.975903e-01,(69:3.420632e-01,((70:2.431859e-01,67:1.557490e-01):1.602575e-01,68:1.803113e-01):8.864140e-02):9.233340e-01):6.712369e-01,(3:4.672191e-01,(55:9.799010e-01,(4:4.272770e-02,5:7.012033e-02):7.521264e-01):3.628232e-01):4.429241e-01):3.113826e-01):3.255898e-01,(62:8.840903e-01,(((63:1.029450e-01,66:6.167080e-02):1.570564e-01,(65:2.261887e-01,59:5.643047e-02):2.791494e-02):4.006878e-01,((58:6.893265e-03,64:9.493439e-03):3.862839e-02,(56:1.192839e-02,57:1.463833e-02):1.013769e-02):3.455370e-01):2.304236e-01):8.631422e-01):5.823091e-01):2.541110e-01,7:6.007385e-01):1.593658e-01,23:6.469404e-02):1.390813e-01,22:4.113339e-02,1:5.197954e-02);
   tree gen.7025000 = [&U] (22:2.984038e-02,(23:1.041615e-01,(7:6.598697e-01,(((39:4.018653e-02,2:1.943111e-02):2.655675e-01,40:3.089978e-01):7.219591e-01,(((((((18:1.054025e+00,((((44:6.077228e-01,54:1.191767e+00):1.742414e-02,43:7.500252e-01):7.781606e-01,10:1.054197e+00):1.684207e-01,(19:7.365496e-01,17:4.126933e-01):4.382416e-01):2.801560e-01):6.216665e-02,((16:9.590634e-01,(60:6.264292e-01,61:3.013176e-01):4.857336e-01):3.966777e-01,((9:1.656004e-01,13:2.670399e-01):7.309720e-02,21:9.162026e-02):4.239918e-01):4.103653e-01):1.668188e-01,(12:1.157049e+00,26:7.694590e-01):1.286088e-01):1.925147e-01,((24:7.471930e-01,(20:3.126876e-01,(15:8.095039e-02,14:2.095044e-01):6.519241e-02):3.513392e-01):5.958310e-01,11:8.566715e-01):2.428378e-01):1.787451e-01,(((6:5.646731e-01,8:4.383917e-01):6.952098e-01,((((48:1.163945e-01,45:3.649158e-01):4.714397e-01,(53:6.283063e-01,(47:1.076754e-01,46:1.939547e-01):5.030093e-01):2.355003e-01):3.016343e-01,49:8.156984e-01):8.914143e-01,(((41:1.738661e-01,(42:3.092090e-01,35:3.087023e-01):1.048653e-01):1.981209e-01,38:1.940668e-01):8.550346e-01,((36:5.008070e-01,37:6.946274e-01):1.021614e-01,25:5.509750e-01):1.186891e-01):5.211053e-01):1.538981e-01):2.144354e-01,((52:2.869276e-01,(51:2.602581e-01,50:2.361878e-01):1.915790e-02):1.552047e+00,34:7.752383e-01):5.692079e-01):3.943140e-03):1.816683e-01,(62:5.252340e-01,(((66:7.658775e-02,63:8.923542e-02):1.661043e-01,(59:5.123165e-02,65:2.353197e-01):7.090246e-02):3.870684e-01,((58:3.775833e-03,64:2.860098e-03):3.151105e-02,(57:2.771272e-02,56:2.292437e-02):3.194749e-02):3.057593e-01):4.402969e-01):9.190386e-01):7.184407e-03,(((69:3.932922e-01,((67:1.340089e-01,70:2.298182e-01):1.382790e-01,68:2.122977e-01):2.746789e-02):6.892850e-01,(33:5.053887e-03,(30:3.428015e-02,(29:6.917864e-02,((27:2.005708e-01,(28:4.296845e-05,32:1.414372e-03):1.123755e-01):6.074594e-03,31:1.036912e-01):2.456644e-02):6.356083e-02):6.493058e-02):4.869441e-01):7.957594e-01,(3:4.018919e-01,(55:9.735265e-01,(4:7.119298e-02,5:7.092658e-02):9.477594e-01):3.752727e-01):2.300451e-01):3.628520e-01):8.187307e-01):2.894414e-01):1.199417e-01):1.240769e-01,1:6.703613e-02);
   tree gen.7025500 = [&U] (22:4.478092e-02,(23:7.656952e-02,(7:5.910461e-01,(((39:4.319945e-02,2:2.383749e-02):2.603958e-01,40:2.368469e-01):7.760869e-01,(((((((48:1.251210e-01,45:3.922748e-01):5.067851e-01,(53:6.754126e-01,(47:1.157482e-01,46:2.084961e-01):5.407217e-01):2.531565e-01):3.681882e-01,49:8.737596e-01):9.582467e-01,((6:6.642050e-01,8:4.795970e-01):7.633225e-01,(((41:1.869014e-01,(42:2.685161e-01,35:3.318467e-01):1.127274e-01):1.706031e-01,38:2.086166e-01):9.191395e-01,((36:3.464101e-01,37:7.467060e-01):3.144477e-01,25:5.842255e-01):2.705879e-02):5.601744e-01):2.641948e-01):9.580274e-02,(((52:1.682556e-01,(51:2.797706e-01,50:2.538956e-01):6.784981e-02):1.668410e+00,34:9.215890e-01):4.420984e-01,(((((16:8.082888e-01,(60:6.733948e-01,61:4.256718e-01):4.008586e-01):6.325966e-01,((9:2.018479e-01,13:2.870608e-01):4.783760e-02,21:9.848934e-02):5.732001e-01):4.377938e-01,(12:1.243797e+00,26:8.271479e-01):2.482057e-01):1.651969e-01,((24:8.032126e-01,(20:3.206750e-01,(15:8.701952e-02,14:2.252117e-01):7.008011e-02):3.544412e-01):6.405025e-01,11:9.208991e-01):8.843145e-02):1.780783e-01,(18:1.041504e+00,(((44:6.532858e-01,(54:7.633343e-01,43:8.062572e-01):1.903903e-02):8.086387e-01,10:1.133233e+00):1.810478e-01,(19:7.917713e-01,17:4.137093e-01):4.710981e-01):2.974018e-01):1.441991e-01):1.921463e-01):1.609061e-01):1.952886e-01,((((67:1.497686e-01,70:2.470485e-01):1.550081e-01,(69:4.227787e-01,68:2.282144e-01):3.998848e-02):7.409631e-01,(33:5.432794e-03,(30:7.042587e-02,(29:7.679196e-02,(27:2.156082e-01,((28:4.618994e-05,32:3.284307e-03):1.208007e-01,31:1.246608e-01):7.976107e-03):3.050076e-02):2.254210e-02):9.129654e-02):5.234520e-01):8.554202e-01,(3:7.078031e-01,(55:9.912431e-01,(4:7.653056e-02,5:7.624419e-02):4.426240e-01):4.034082e-01):1.785838e-01):3.900562e-01):7.723046e-03,(62:5.646126e-01,(((66:4.189679e-02,63:9.592570e-02):1.785577e-01,(59:8.677661e-02,65:2.219524e-01):5.230842e-02):4.160882e-01,((58:5.231532e-03,64:2.092294e-03):3.138741e-02,(57:4.166521e-02,56:2.789134e-02):1.951896e-02):3.286832e-01):3.276262e-01):9.879421e-01):8.801138e-01):7.687787e-02):2.382676e-01):1.911626e-01,1:7.206206e-02);
   tree gen.7026000 = [&U] (22:4.467582e-02,(23:2.999648e-02,(7:5.896590e-01,(((39:4.309807e-02,2:2.378155e-02):2.597847e-01,40:2.362911e-01):6.004281e-01,((((((((41:1.864628e-01,(42:2.678859e-01,35:3.310679e-01):1.281056e-01):1.702027e-01,38:2.022614e-01):7.277194e-01,((36:3.455971e-01,37:8.141968e-01):3.361244e-01,25:5.828545e-01):3.352267e-01):2.369893e-01,(((48:1.248274e-01,45:2.465136e-01):3.807808e-01,(53:6.738275e-01,(47:1.154766e-01,46:2.080068e-01):5.394527e-01):2.525624e-01):3.673241e-01,49:8.717090e-01):9.559978e-01):1.101828e-01,(6:7.085471e-01,8:6.023151e-01):6.992016e-01):1.488298e-01,(((52:2.267784e-01,(51:2.791140e-01,50:2.532997e-01):6.769058e-02):1.664494e+00,34:9.171272e-01):6.089817e-01,(((((16:8.063918e-01,(60:6.718144e-01,61:4.246728e-01):4.356158e-01):6.311120e-01,(13:2.863871e-01,(21:1.100262e-01,9:2.013742e-01):3.454313e-02):5.974078e-01):4.291831e-01,(12:1.240878e+00,26:8.252067e-01):1.128081e-01):1.451048e-01,((24:8.013276e-01,(20:3.609146e-01,(15:8.681529e-02,14:2.246831e-01):6.991564e-02):2.629329e-01):6.389993e-01,11:8.374194e-01):2.198313e-01):1.939382e-01,(18:1.039060e+00,(((43:7.681109e-01,(44:6.002939e-01,54:7.652825e-01):2.712809e-03):8.067409e-01,10:1.130574e+00):5.359564e-02,(19:7.899131e-01,17:4.127384e-01):2.447766e-01):3.359281e-01):1.945207e-01):1.916953e-01):6.104860e-02):2.375455e-01,((((67:1.494171e-01,70:2.464687e-01):1.546443e-01,(69:4.217865e-01,68:1.163699e-01):3.989463e-02):7.392241e-01,(33:1.239214e-02,(30:7.026059e-02,(29:7.661174e-02,((31:5.522071e-02,27:2.151022e-01):7.805515e-03,(28:4.473312e-05,32:3.276599e-03):4.805584e-02):9.558109e-02):1.815316e-02):2.324732e-02):5.222235e-01):7.246082e-01,(3:7.061420e-01,(55:9.889168e-01,(4:5.597611e-02,5:1.020571e-01):4.883554e-01):4.024614e-01):2.785850e-01):2.217915e-01):3.542365e-01,(62:5.632875e-01,(((66:4.179846e-02,63:7.846742e-02):1.124555e-01,(59:8.657296e-02,65:2.214315e-01):4.571263e-02):4.151117e-01,((58:5.219255e-03,64:1.584592e-03):3.131375e-02,(57:3.825401e-02,56:3.046062e-02):1.452846e-02):2.506660e-01):3.268573e-01):9.856235e-01):7.002803e-01):2.384817e-01):2.377084e-01):2.186897e-01,1:7.189294e-02);
   tree gen.7026500 = [&U] (22:5.742684e-02,(23:3.033104e-02,(7:5.962356e-01,(((39:4.357876e-02,2:2.404679e-02):2.626821e-01,40:2.389265e-01):6.882256e-01,(((((52:2.293078e-01,(50:2.561248e-01,51:2.822270e-01):5.144432e-02):1.683059e+00,34:9.273561e-01):6.157739e-01,((((((44:6.067027e-01,54:7.535279e-01):5.355577e-03,43:7.916499e-01):8.540818e-01,((19:7.987232e-01,17:4.173418e-01):2.475066e-01,10:1.143183e+00):5.317478e-02):4.402728e-01,(18:1.050649e+00,(((16:8.153857e-01,(60:5.872653e-01,61:4.294093e-01):4.404744e-01):6.381509e-01,((9:1.978198e-01,21:1.069622e-01):3.297996e-02,13:2.895812e-01):4.560215e-01):6.147160e-01,(12:1.254718e+00,26:8.344105e-01):1.565534e-01):8.669897e-02):1.260074e-01):8.678631e-02,((24:8.102650e-01,(20:3.649399e-01,(15:8.778357e-02,14:2.271891e-01):1.116906e-01):1.131730e-01):8.126025e-01,11:1.065016e+00):1.075335e-01):1.404785e-01,(((((41:1.885424e-01,(42:2.616612e-01,35:3.825957e-01):1.295343e-01):1.721010e-01,38:2.045173e-01):7.358359e-01,((36:3.494516e-01,37:9.768359e-01):1.678019e-01,25:5.893552e-01):3.389655e-01):3.111679e-01,(((48:2.026493e-01,45:2.881344e-01):7.078522e-01,(53:6.813429e-01,(47:1.228859e-01,46:2.931720e-01):4.477297e-01):2.132898e-01):4.017631e-01,49:8.814314e-01):9.666603e-01):4.358206e-02,(6:7.164497e-01,8:5.313428e-01):7.070000e-01):1.085727e-01):6.172949e-02):4.483304e-01,((((67:1.510836e-01,70:2.492176e-01):1.506173e-01,(69:4.264908e-01,68:1.684168e-01):9.968225e-02):8.376930e-01,(33:1.417965e-02,(30:9.387693e-02,(29:7.746621e-02,(31:5.583661e-02,(27:2.029603e-01,(28:4.523204e-05,32:3.313144e-03):4.975683e-02):3.602782e-02):9.664713e-02):3.736824e-02):6.040753e-02):5.280480e-01):7.326899e-01,(3:7.140177e-01,(55:9.999465e-01,(4:7.837520e-03,5:1.006087e-01):5.070915e-01):4.069502e-01):4.076702e-01):1.372387e-01):3.402185e-01,(62:5.695700e-01,(((66:3.514600e-02,63:7.934259e-02):1.137097e-01,(59:8.753853e-02,65:2.239012e-01):4.622247e-02):4.197416e-01,((58:5.277467e-03,64:2.146364e-03):3.166300e-02,(57:2.086809e-02,56:1.873918e-02):2.680223e-02):4.520810e-01):3.305028e-01):9.966164e-01):7.080907e-01):3.478716e-01):2.403596e-01):2.228101e-01,1:7.677384e-02);
   tree gen.7027000 = [&U] (22:6.328575e-02,(23:4.719317e-02,(7:5.613135e-01,(((39:3.203778e-02,2:2.156341e-02):2.525625e-01,40:1.260697e-01):5.323275e-01,((((((((41:2.146619e-01,(42:2.346386e-01,35:3.430839e-01):1.022520e-01):1.526856e-01,38:1.833962e-01):6.598439e-01,((36:4.361254e-01,37:5.326169e-01):1.666640e-01,25:6.266728e-01):3.654658e-01):3.966815e-01,(((48:2.612625e-01,45:2.583779e-01):6.347502e-01,(53:6.109786e-01,(47:2.672084e-01,46:2.158315e-01):3.055851e-01):1.912627e-01):1.909015e-01,49:1.107854e+00):1.127838e+00):3.908121e-02,(6:7.342795e-01,8:4.764694e-01):1.018305e+00):1.186198e-01,(((((10:1.025123e+00,((44:6.082600e-01,54:7.046334e-01):4.646299e-02,43:7.817375e-01):6.160968e-01):2.747340e-01,(19:7.162367e-01,17:5.690672e-01):2.424246e-01):3.580912e-01,(18:9.878353e-01,(((16:7.311785e-01,(60:5.266167e-01,61:3.850630e-01):4.335003e-01):5.408001e-01,(13:2.596753e-01,(21:1.030752e-01,9:1.742829e-01):2.862222e-02):4.089268e-01):3.519050e-01,(12:1.125140e+00,26:7.482385e-01):3.802363e-01):3.838678e-02):1.457153e-01):5.350111e-02,(((24:7.265866e-01,(15:1.221350e-01,14:2.037266e-01):4.966916e-02):1.003030e-01,20:3.272515e-01):7.286826e-01,11:9.550285e-01):9.122931e-02):2.976820e-01,((50:2.296741e-01,(52:2.056265e-01,51:2.530806e-01):4.579526e-02):1.503690e+00,34:8.315853e-01):5.521811e-01):5.417363e-02):2.977363e-01,((((69:4.012088e-01,68:1.510239e-01):1.488895e-01,(67:1.354807e-01,70:2.234802e-01):1.313785e-01):7.511820e-01,((33:7.016386e-02,30:8.418198e-02):5.416906e-02,(29:8.053085e-02,((31:1.568385e-01,27:1.831810e-01):3.184133e-02,(28:7.208092e-05,32:8.962094e-03):4.902550e-02):8.708970e-02):1.866569e-02):4.413960e-01):6.570229e-01,(3:6.402790e-01,(55:8.966791e-01,(4:7.028116e-03,5:9.021852e-02):4.547226e-01):3.649232e-01):3.655689e-01):3.435511e-01):1.523305e-01,(62:5.107489e-01,(((66:3.547871e-02,63:9.852423e-02):8.336637e-02,(59:7.849817e-02,65:2.007783e-01):6.506536e-02):4.350729e-01,((58:4.732447e-03,64:4.805166e-04):2.839307e-02,(57:1.772999e-02,56:2.603517e-02):1.825227e-02):2.203083e-01):3.446817e-01):8.506048e-01):5.074446e-01):3.218489e-01):2.155370e-01):1.997999e-01,1:6.052230e-02);
   tree gen.7027500 = [&U] (22:6.718477e-02,(23:7.145545e-02,(7:5.958959e-01,(((39:6.604713e-02,2:2.289192e-02):2.681228e-01,40:1.338368e-01):2.613967e-01,((((((((41:2.278872e-01,(42:2.490947e-01,35:2.191643e-01):1.423348e-01):1.620925e-01,38:2.181299e-01):7.004968e-01,((36:4.629950e-01,37:5.654313e-01):1.769321e-01,25:6.652820e-01):3.839090e-01):4.211209e-01,((((48:2.377847e-01,45:2.742965e-01):6.738571e-01,(53:6.486209e-01,(47:3.024302e-01,46:2.291288e-01):3.470593e-01):1.120261e-01):2.026629e-01,49:1.020139e+00):1.233740e+00,(6:7.795184e-01,8:5.058246e-01):1.081042e+00):1.463037e-02):2.461209e-01,((50:2.206392e-01,(51:2.689174e-01,52:2.271834e-01):4.823986e-02):1.665188e+00,34:8.828192e-01):6.041299e-01):6.601639e-02,((((10:1.088281e+00,(44:5.836733e-01,(54:6.836562e-01,43:8.454734e-01):2.064539e-02):5.821558e-01):9.948697e-02,(19:7.603639e-01,17:6.041273e-01):3.038199e-01):3.801532e-01,(((16:7.762262e-01,(60:5.590615e-01,61:4.087866e-01):4.602082e-01):5.741186e-01,(13:1.783209e-01,(21:1.094257e-01,9:1.779024e-01):3.038563e-02):7.560579e-01):2.813805e-01,((12:1.194459e+00,26:7.943373e-01):4.036626e-01,18:1.152535e+00):6.239990e-02):1.546927e-01):5.679730e-02,(((24:7.713514e-01,(15:1.296597e-01,14:1.660517e-01):1.184066e-01):1.064827e-01,20:3.474134e-01):7.735766e-01,11:1.013868e+00):6.910998e-02):2.510432e-01):3.091222e-01,(((68:1.603284e-01,(69:4.521146e-01,(67:2.022872e-01,70:2.372488e-01):7.842978e-02):1.634758e-01):7.974621e-01,(29:8.549234e-02,((31:9.914987e-02,((28:5.104044e-03,32:1.135306e-03):5.194631e-02,27:1.944668e-01):3.291427e-02):6.269951e-02,(33:7.448665e-02,30:8.936842e-02):5.750641e-02):1.029472e-02):4.443883e-01):9.789271e-01,(3:6.797265e-01,(55:9.519233e-01,(4:7.461117e-03,5:9.577687e-02):4.827380e-01):3.637150e-01):2.559161e-01):2.544400e-01):3.651139e-01,(62:9.265737e-01,(((66:3.766454e-02,63:8.449720e-02):8.850256e-02,(59:8.333442e-02,65:2.131482e-01):4.656268e-02):4.618777e-01,((58:5.024012e-03,64:5.397807e-04):3.014236e-02,(57:1.882233e-02,56:2.689337e-02):2.348200e-02):2.338815e-01):3.659175e-01):4.846560e-01):3.774244e-01):3.718295e-01):2.288162e-01):1.989109e-01,1:6.425106e-02);
   tree gen.7028000 = [&U] (22:5.413505e-02,(23:6.826353e-02,(7:5.692772e-01,(((39:2.202619e-02,2:2.186934e-02):3.203045e-01,40:2.127540e-01):2.515962e-01,(((((6:7.446972e-01,8:4.832294e-01):1.032752e+00,((((48:2.271629e-01,45:2.620437e-01):6.437558e-01,(53:1.267993e+00,(47:2.889206e-01,46:2.188936e-01):3.525578e-01):3.809067e-01):1.090693e-01,49:9.745694e-01):1.178629e+00,(((41:2.177074e-01,(42:2.379676e-01,35:2.093742e-01):2.112901e-01):1.548518e-01,38:2.083861e-01):6.692055e-01,((36:4.423130e-01,37:5.401734e-01):1.690285e-01,25:6.355638e-01):3.322755e-01):4.023094e-01):6.285134e-02):1.819727e-01,(((((10:9.813213e-01,((54:6.541676e-01,44:5.624449e-01):1.677607e-02,43:8.077061e-01):5.561509e-01):9.624230e-02,(19:7.226280e-01,17:5.771409e-01):3.497354e-01):3.224628e-01,(((((16:7.415521e-01,(60:5.340881e-01,61:3.905261e-01):4.396507e-01):5.484727e-01,(13:2.265940e-01,(21:1.045376e-01,9:1.699555e-01):8.785251e-02):7.222847e-01):2.868374e-01,(12:1.141103e+00,26:7.588542e-01):4.223586e-01):6.393002e-03,(((15:1.238678e-01,14:2.469355e-01):7.189609e-02,20:3.318944e-01):6.020026e-02,24:7.368951e-01):7.390209e-01):2.616291e-01,11:9.685781e-01):6.602283e-02):4.256185e-02,18:1.101052e+00):2.449991e-01,(((51:2.569048e-01,50:4.831334e-01):2.266457e-02,52:2.257745e-01):1.590804e+00,34:8.433836e-01):5.771433e-01):1.046407e-01):1.983588e-01,((((67:1.983152e-01,70:2.266508e-01):2.047112e-01,(68:1.481029e-01,69:4.319186e-01):9.910434e-02):8.278955e-01,((31:1.194520e-01,((28:4.876046e-03,32:1.084592e-03):5.666483e-02,27:1.857799e-01):3.144398e-02):9.549421e-02,(29:5.730738e-02,(33:3.122729e-02,30:7.327726e-02):2.306325e-02):9.479087e-03):4.307461e-01):1.408936e+00,(3:6.493631e-01,(55:9.094008e-01,(4:1.198868e-02,5:1.100589e-01):8.746761e-01):3.252234e-01):2.444843e-01):2.436290e-01):3.988487e-01,(62:7.204278e-01,(((66:5.174257e-02,63:6.052139e-02):7.968157e-02,(59:6.085862e-02,65:2.036268e-01):1.132698e-01):4.570586e-01,((58:4.799589e-03,64:8.278278e-03):1.103376e-02,(57:3.725167e-02,56:3.905393e-02):9.765115e-03):2.234340e-01):3.140064e-01):7.531402e-01):3.605649e-01):4.598878e-01):1.730109e-01):1.900256e-01,1:1.112380e-01);
   tree gen.7028500 = [&U] (22:2.422291e-02,(23:6.643739e-02,(7:5.540483e-01,(((39:2.143696e-02,2:2.128431e-02):3.117360e-01,40:2.070625e-01):3.437258e-01,(((((6:7.041606e-01,8:8.347440e-01):1.124950e+00,((((48:2.210859e-01,45:2.467416e-01):6.265345e-01,(53:1.234072e+00,(47:2.811916e-01,46:9.213223e-02):3.431264e-01):1.568474e-01):1.061516e-01,49:9.484984e-01):1.147099e+00,(((41:2.187539e-01,(42:2.316017e-01,35:2.037731e-01):2.056378e-01):6.313461e-02,38:2.028114e-01):8.836699e-01,(25:6.185616e-01,(37:5.257231e-01,36:4.304805e-01):1.711317e-01):3.295761e-01):3.789869e-01):6.738201e-03):1.754587e-01,(((((10:9.550696e-01,((54:6.128698e-01,44:6.301825e-01):5.733866e-02,43:7.935254e-01):5.412731e-01):5.148688e-02,(19:7.032967e-01,17:5.617016e-01):3.403795e-01):3.802621e-01,(((((16:8.202104e-01,(60:6.215105e-01,61:3.800790e-01):4.278894e-01):3.631997e-01,(13:2.205323e-01,(21:1.017411e-01,9:1.654090e-01):8.550234e-02):7.029626e-01):1.467069e-01,(12:1.110577e+00,26:7.385538e-01):4.110599e-01):2.583880e-01,(((15:1.205542e-01,14:2.403297e-01):6.997277e-02,20:3.230158e-01):5.858982e-02,24:7.171822e-01):7.192511e-01):8.113356e-02,11:1.175057e+00):2.329035e-01):4.469684e-02,18:9.479876e-01):2.384450e-01,((51:3.936421e-01,(50:4.479370e-01,52:2.197347e-01):2.187973e-02):1.537242e+00,34:8.353748e-01):5.617040e-01):1.018414e-01):1.930524e-01,((((67:1.930100e-01,70:2.258906e-01):1.000416e-01,(68:1.441410e-01,69:4.072448e-01):9.645317e-02):8.057482e-01,(29:5.577433e-02,((31:1.162565e-01,((28:1.051001e-02,32:1.669388e-03):1.006661e-01,27:1.808101e-01):3.399103e-02):9.194323e-02,(33:7.489099e-02,30:4.205894e-02):6.015998e-02):2.617169e-03):4.192230e-01):1.371245e+00,(3:6.319917e-01,(55:1.136627e+00,(4:3.379027e-02,5:1.071146e-01):8.512774e-01):3.009636e-01):2.750479e-01):3.253998e-01):3.257501e-01,(62:7.011554e-01,(((66:5.035839e-02,63:6.883954e-02):7.754998e-02,(59:8.052147e-02,65:1.981795e-01):5.392751e-02):4.448317e-01,((58:3.659543e-04,64:8.056823e-03):2.193911e-02,(57:3.625514e-02,56:4.726262e-02):9.042691e-03):2.475797e-01):3.056063e-01):4.730345e-01):6.333953e-01):3.019860e-01):1.683826e-01):1.849421e-01,1:1.082622e-01);
   tree gen.7029000 = [&U] ((((((39:1.727663e-02,2:3.335341e-02):3.809500e-01,40:2.170226e-01):4.972198e-01,((((((51:4.218494e-01,(50:2.652897e-01,52:2.215535e-01):9.943506e-03):1.383100e+00,34:7.805986e-01):5.503265e-01,((((10:1.190942e+00,((43:8.542980e-01,54:5.570231e-01):5.373305e-02,44:5.770723e-01):7.709636e-01):1.175900e-01,(17:5.580664e-01,19:1.076487e+00):4.068698e-01):5.729066e-01,(((18:9.552944e-01,((13:1.883447e-01,(9:2.878532e-01,21:1.079110e-01):8.025404e-02):5.841606e-01,((61:5.609609e-01,60:3.383409e-01):8.733361e-01,16:7.060201e-01):7.187176e-01):3.221631e-01):2.602489e-01,(12:8.359694e-01,26:8.878978e-01):2.054429e-01):5.163240e-02,11:9.959128e-01):3.290237e-03):1.078230e-01,((24:7.135387e-01,((15:1.320075e-01,14:1.176041e-01):1.409209e-01,20:2.747827e-01):2.336055e-01):6.332485e-01,((((46:1.968544e-01,47:2.886566e-01):3.651862e-01,53:8.571227e-01):1.922539e-01,(48:2.428656e-01,45:2.662011e-01):4.553498e-01):7.214340e-02,49:1.387866e+00):9.634922e-01):1.048656e-01):2.544395e-01):2.954586e-03,(((((42:3.290718e-01,35:3.389100e-01):8.925980e-02,41:2.247476e-01):3.355341e-01,38:1.653138e-02):8.621001e-01,((37:7.133362e-01,36:5.756276e-01):2.150378e-01,25:4.325054e-01):3.766194e-01):6.062078e-01,(8:9.411070e-01,6:6.926706e-01):1.235328e+00):9.468691e-02):2.247243e-01,(((((30:6.140146e-02,33:6.120830e-02):4.314678e-03,((27:2.499804e-01,(32:2.467209e-03,28:6.350392e-03):4.632604e-02):1.993497e-02,31:6.453033e-02):2.525932e-02):2.262512e-02,29:6.989589e-02):7.672476e-01,((67:1.356399e-01,70:3.165844e-01):6.333909e-02,(68:1.391271e-01,69:3.459531e-01):1.579446e-02):7.662062e-01):6.819860e-01,(3:8.735582e-01,(55:8.778266e-01,(4:5.633337e-02,5:7.210577e-02):6.914647e-01):4.305743e-01):2.399519e-01):3.251578e-01):2.415895e-01,(62:6.537047e-01,(((63:1.058599e-01,66:2.384604e-02):1.203267e-01,(65:2.021377e-01,59:3.739210e-02):5.417203e-02):4.953499e-01,((57:4.994106e-02,56:2.255047e-02):5.649221e-03,(58:6.061251e-03,64:4.211293e-03):1.385545e-02):4.657843e-01):7.146717e-02):8.046814e-01):7.777794e-01):3.072961e-01,7:5.347839e-01):4.334111e-01,23:1.029858e-01):9.160720e-02,22:6.398404e-02,1:7.001417e-02);
   tree gen.7029500 = [&U] (22:3.702461e-02,(23:4.390140e-02,(7:5.342378e-01,(((39:2.760581e-02,2:3.023658e-02):3.005896e-01,40:1.996588e-01):2.264181e-01,((((((52:2.134656e-01,(50:3.076163e-01,51:3.845177e-01):9.031130e-02):1.482277e+00,34:8.055054e-01):6.325294e-01,(((6:4.320425e-01,8:8.048971e-01):1.050995e+00,(((48:2.300242e-01,45:2.379191e-01):5.553951e-01,(53:1.050639e+00,(47:4.161931e-01,46:8.883797e-02):3.359658e-01):2.573243e-01):1.711686e-01,49:1.085876e+00):6.111519e-01):6.381882e-02,(((41:2.109322e-01,(42:3.203986e-01,35:1.964871e-01):1.982850e-01):3.902832e-01,38:1.253638e-01):7.129772e-01,(25:5.964445e-01,(37:4.889950e-01,36:5.941245e-01):2.030072e-01):3.403026e-01):2.525739e-01):2.947255e-01):1.291941e-01,(((10:9.209204e-01,((43:7.507569e-01,44:5.551167e-01):1.614337e-01,54:6.528553e-01):5.397615e-01):1.839560e-01,(19:6.781498e-01,17:5.416175e-01):3.661948e-01):4.135044e-01,(18:9.140916e-01,(((20:1.034960e-01,((15:1.259680e-01,14:2.178248e-01):4.052834e-02,24:6.915388e-01):1.966438e-01):7.018840e-01,11:1.133042e+00):2.448703e-01,(((16:7.220797e-01,(60:5.992879e-01,61:5.049896e-01):3.380715e-01):2.479071e-01,((21:1.104591e-01,9:2.238581e-01):1.324586e-02,13:2.041084e-01):6.545082e-01):2.725589e-01,(12:1.070867e+00,26:7.121462e-01):3.634924e-02):2.858293e-01):2.130389e-01):4.382570e-02):1.858499e-01):2.954743e-01,((((68:1.876228e-01,69:4.191892e-01):7.351617e-02,(67:1.283545e-01,70:2.178137e-01):9.646453e-02):9.980783e-01,(29:7.623328e-03,(33:5.523567e-02,((31:1.120996e-01,((28:5.234954e-03,32:4.085472e-03):4.153145e-02,27:1.813483e-01):2.868878e-02):7.492399e-02,30:6.396108e-02):2.237764e-02):2.914214e-02):6.410910e-01):1.322215e+00,(3:6.093944e-01,(55:1.095986e+00,(4:3.258207e-02,5:4.769515e-02):5.752136e-01):2.645243e-01):2.450467e-01):3.732848e-01):2.233292e-01,(62:6.760850e-01,(((66:4.855779e-02,63:6.637813e-02):7.477712e-02,(59:7.968139e-02,65:2.316734e-01):6.386848e-02):4.289264e-01,((58:1.047990e-02,64:9.065742e-03):1.691665e-02,(57:3.495881e-02,56:8.089356e-03):2.086135e-02):3.828484e-01):2.946791e-01):4.561208e-01):6.107478e-01):2.911883e-01):1.623619e-01):1.783294e-01,1:1.075633e-01);
   tree gen.7030000 = [&U] (22:3.332702e-02,(23:1.225688e-01,(7:5.496264e-01,((40:1.282842e-01,(39:5.682074e-02,2:1.033769e-02):4.650145e-01):4.355138e-01,((((((26:8.977928e-01,12:7.513686e-01):4.281467e-03,11:9.390716e-01):1.136688e-01,((((43:7.731779e-01,(44:4.135538e-01,54:7.016942e-01):1.169987e-01):1.010252e+00,(19:7.529072e-01,17:5.848237e-01):2.099169e-01):1.241392e-01,10:1.126078e+00):3.650142e-01,((((61:6.380353e-01,60:4.182827e-01):5.300437e-01,16:9.730327e-01):4.878557e-01,((9:1.618185e-01,21:9.469212e-02):7.542435e-02,13:2.458394e-01):5.112604e-01):3.978634e-01,18:1.198207e+00):1.502958e-01):1.200776e-01):2.694762e-01,(((15:1.552309e-01,14:1.497172e-01):1.316673e-01,20:2.991346e-01):2.662524e-01,24:6.955497e-01):5.254046e-01):3.198920e-01,((34:7.792292e-01,((51:3.850383e-01,52:1.940493e-01):1.491240e-01,50:1.455085e-01):1.476790e+00):4.848365e-01,((((25:5.455092e-01,(37:5.425537e-01,36:5.484743e-01):3.700320e-01):4.856384e-01,(38:1.825917e-01,(41:1.675876e-01,(35:3.051340e-01,42:2.948491e-01):1.680543e-01):2.530926e-01):7.521105e-01):1.859639e-01,((((46:2.341820e-01,47:1.863177e-01):5.565866e-01,53:7.884255e-01):1.811498e-01,(48:3.560413e-01,45:2.751278e-01):5.214115e-01):4.198189e-01,49:8.702633e-01):9.081286e-01):6.505687e-02,(6:4.802566e-01,8:7.094998e-01):7.903417e-01):1.475810e-01):9.876258e-03):4.150898e-01,((((55:1.379131e+00,(4:6.478442e-02,5:5.155782e-02):5.526475e-01):4.528876e-01,3:4.461082e-01):4.368271e-01,(((68:2.035116e-01,69:3.732061e-01):3.859812e-02,(70:2.949260e-01,67:2.622235e-01):1.071862e-01):4.408839e-01,(((29:6.103599e-02,((27:2.191561e-01,31:9.134721e-02):3.149546e-03,(28:1.413977e-02,32:1.843275e-04):6.897853e-02):4.382616e-02):3.514899e-02,33:9.954073e-02):2.037074e-02,30:1.900450e-02):1.159408e+00):5.174664e-01):3.624050e-01,((((65:1.789023e-01,59:1.234070e-01):4.125684e-02,(66:1.163299e-02,63:1.001885e-01):1.056896e-01):3.031376e-01,((64:6.284535e-04,58:9.400194e-03):2.875298e-02,(57:1.339469e-02,56:3.379343e-02):9.504608e-03):3.451769e-01):4.176607e-01,62:5.460152e-01):6.679802e-01):2.614686e-03):6.789365e-01):2.504093e-01):2.641317e-01):7.668020e-02,1:5.025062e-02);
   tree gen.7030500 = [&U] ((((((39:5.217316e-02,2:1.611160e-02):3.069009e-01,40:1.928588e-01):2.558737e-01,(((((((12:7.302531e-01,26:7.763243e-01):1.445367e-01,(11:8.371160e-01,(24:7.349260e-01,((15:1.154194e-01,14:2.429017e-01):1.313949e-01,20:2.253463e-01):1.934523e-01):6.632400e-01):1.771597e-01):1.914757e-01,((18:1.049938e+00,(((9:1.069597e-01,21:8.442668e-02):5.940145e-02,13:1.648585e-01):5.107548e-01,((61:4.904704e-01,60:2.958248e-01):7.635924e-01,16:8.408077e-01):3.988657e-01):1.914646e-01):1.723586e-01,((10:1.058857e+00,(44:5.045572e-01,(54:7.163291e-01,43:4.713881e-01):1.371334e-01):7.713168e-01):1.337967e-01,(17:4.685647e-01,19:6.093272e-01):4.249427e-01):2.590514e-01):7.789766e-02):1.303338e-01,(((50:2.006454e-01,(51:3.877243e-01,52:2.653428e-01):3.443200e-02):1.121118e+00,34:6.825083e-01):5.082282e-01,(49:1.213466e+00,((48:2.275562e-01,45:2.066531e-01):2.929756e-01,((46:1.367738e-01,47:2.523839e-01):4.617126e-01,53:7.494163e-01):1.355638e-01):6.647698e-02):8.744654e-01):7.084624e-02):1.285169e-01,(((((42:3.147687e-01,35:2.963225e-01):7.406135e-02,41:1.713919e-01):2.206018e-01,38:6.930573e-02):7.959428e-01,((37:5.611158e-01,36:5.032941e-01):1.638258e-01,25:3.781567e-01):3.292933e-01):3.357011e-01,(8:4.178045e-01,6:4.821295e-01):1.054099e+00):1.769991e-01):1.668475e-01,(((30:4.753382e-02,(33:5.759055e-02,(29:5.533306e-02,(31:8.413131e-02,(27:1.979750e-01,(32:2.055487e-03,28:3.943346e-04):4.531542e-02):2.565758e-02):5.103467e-02):2.307585e-02):5.895423e-03):9.541387e-01,((67:2.359184e-01,70:2.768023e-01):1.288597e-01,(68:8.495843e-02,69:3.024805e-01):1.481024e-02):5.706679e-01):9.899612e-01,(3:8.002304e-01,(55:1.004857e+00,(4:3.278853e-02,5:6.304493e-02):6.648355e-01):4.220251e-01):9.077224e-02):2.886362e-01):1.150377e-01,(62:5.715599e-01,(((63:9.832868e-02,66:1.610595e-02):1.179752e-01,(65:1.824945e-01,59:5.049866e-02):3.329077e-02):4.331041e-01,((57:4.125115e-02,56:1.817174e-02):2.013739e-02,(58:9.285368e-03,64:3.919347e-03):2.013336e-02):4.072536e-01):3.043800e-01):7.035648e-01):4.172371e-01):3.064679e-01,7:6.713225e-01):1.725451e-01,23:9.004453e-02):8.009580e-02,22:5.594378e-02,1:3.783426e-02);
   tree gen.7031000 = [&U] ((((((39:5.429083e-02,2:1.676555e-02):3.193578e-01,40:1.783067e-01):2.811737e-01,(((((11:8.710939e-01,(24:5.756516e-01,((15:1.201042e-01,14:2.527609e-01):1.367281e-01,20:2.344929e-01):2.013044e-01):3.924548e-01):2.727563e-01,((12:7.598936e-01,26:8.078347e-01):1.504033e-01,((18:9.139220e-01,(((9:1.404806e-01,21:7.911462e-02):6.181251e-02,13:1.715500e-01):5.314859e-01,((61:3.208160e-01,60:5.368215e-01):8.681320e-01,16:6.036604e-01):4.150554e-01):1.992360e-01):1.793545e-01,((17:4.875834e-01,19:6.340593e-01):3.532076e-01,(10:1.101835e+00,((54:7.561879e-01,43:8.934938e-01):7.817336e-02,44:5.339476e-01):8.050350e-01):1.425781e-01):2.782525e-01):7.871773e-02):8.036506e-02):2.416022e-01,(((49:1.262720e+00,((48:2.880436e-01,45:1.773256e-01):3.048673e-01,((46:1.423253e-01,47:2.504044e-01):3.117224e-01,53:7.798346e-01):2.786778e-01):3.126524e-01):5.696020e-01,(((((42:3.275449e-01,35:3.083500e-01):7.338836e-02,41:1.783486e-01):3.611318e-01,38:7.211880e-02):6.640859e-01,((37:5.838910e-01,36:5.656551e-01):1.803397e-01,25:3.935058e-01):3.335219e-01):4.022654e-01,(8:1.050994e+00,6:5.016988e-01):1.096884e+00):1.806403e-01):6.872694e-02,((50:3.226343e-01,(51:3.897794e-01,52:2.761128e-01):3.505619e-02):1.166624e+00,34:7.102108e-01):5.209885e-01):1.412523e-01):1.568177e-01,(((30:6.797261e-03,(33:5.992810e-02,(29:5.757899e-02,(31:8.754613e-02,(27:2.060107e-01,(32:2.138917e-03,28:2.676713e-03):4.715474e-02):1.490328e-02):6.830172e-02):2.401248e-02):3.370025e-02):9.928664e-01,((67:1.605137e-01,70:2.880375e-01):1.346539e-01,(68:4.436879e-02,69:3.609633e-01):2.668588e-03):7.718333e-01):7.892479e-01,(3:6.881370e-01,(55:1.045643e+00,(4:3.411939e-02,5:6.560388e-02):6.918207e-01):2.476606e-01):1.736974e-01):2.314723e-01):3.791280e-01,(62:5.947591e-01,(((63:1.023198e-01,66:1.675968e-02):9.449567e-02,(65:2.305384e-01,59:5.254837e-02):5.203122e-02):4.714567e-01,((57:4.292551e-02,56:1.885649e-02):2.095475e-02,(58:9.662254e-03,64:4.078430e-03):1.089886e-02):4.237838e-01):2.085173e-01):4.508857e-01):7.967578e-01):3.189072e-01,7:6.985709e-01):1.795486e-01,23:6.942653e-02):8.262268e-02,22:3.771889e-02,1:8.911337e-02);
   tree gen.7031500 = [&U] ((((((39:5.752776e-02,2:1.776515e-02):3.383985e-01,40:1.889377e-01):2.979378e-01,((((((((42:3.470738e-01,35:3.267344e-01):5.846605e-02,41:1.889821e-01):4.157308e-01,38:7.641867e-02):7.036801e-01,((37:6.187038e-01,36:5.993806e-01):1.910920e-01,25:3.361730e-01):4.057913e-01):4.262493e-01,((8:4.491302e-01,6:5.316111e-01):1.162282e+00,(49:1.067336e+00,((48:3.157533e-01,45:1.878981e-01):3.052891e-01,((46:1.294651e-01,47:2.653340e-01):2.266732e-01,53:8.263299e-01):4.713858e-01):1.577502e-01):6.178921e-01):2.258591e-02):2.313651e-01,(((((18:9.684120e-01,(((9:1.614223e-01,21:8.383160e-02):6.549790e-02,13:1.826268e-01):4.820372e-01,((61:3.399437e-01,60:5.688279e-01):9.198918e-01,16:6.396519e-01):4.398019e-01):2.750246e-01):1.451185e-01,(12:5.494596e-01,26:9.325612e-01):2.802819e-01):1.439395e-01,((17:5.166542e-01,19:6.718633e-01):3.742665e-01,(10:1.167528e+00,((54:8.815188e-01,43:9.467658e-01):2.988979e-01,44:5.657827e-01):8.530329e-01):1.510790e-01):2.985793e-01):1.819577e-01,(11:9.230304e-01,(24:6.099731e-01,((15:1.846428e-01,14:2.678311e-01):1.448801e-01,20:2.724718e-01):1.135165e-01):5.717228e-01):2.067664e-01):2.150245e-01,(((51:4.130189e-01,50:3.435449e-01):1.203304e-02,52:2.950880e-01):1.236180e+00,34:7.525550e-01):7.151276e-01):6.428471e-02):2.484403e-01,(((30:9.977864e-03,(33:4.971444e-02,(29:2.585739e-02,(31:1.065277e-01,(27:2.966482e-01,(32:4.387464e-03,28:1.233075e-03):4.996621e-02):2.827778e-02):4.004565e-02):2.479690e-02):3.786057e-02):1.052063e+00,((67:1.700838e-01,70:2.255504e-01):1.995901e-01,(68:5.968042e-02,69:3.824846e-01):5.824466e-02):5.226637e-01):8.363045e-01,(3:5.903001e-01,(55:1.107986e+00,(4:2.545228e-02,5:1.092042e-01):7.330685e-01):2.624267e-01):1.840536e-01):2.452732e-01):3.674737e-01,(62:6.302199e-01,(((63:1.050419e-01,66:3.673656e-02):1.001297e-01,(65:2.442836e-01,59:5.568141e-02):8.646403e-02):2.840613e-01,((57:4.548481e-02,56:1.464697e-02):2.434473e-02,(58:6.380261e-03,64:1.678506e-03):1.154867e-02):4.490506e-01):3.213953e-01):4.622808e-01):7.963521e-01):3.291963e-01,7:7.402212e-01):2.231080e-01,23:2.042064e-02):1.884900e-01,22:3.996777e-02,1:9.442649e-02);
   tree gen.7032000 = [&U] ((((((39:2.970081e-02,2:3.104264e-02):3.800159e-01,40:2.121739e-01):7.355620e-01,((((((49:8.848230e-01,((48:2.681930e-01,45:2.110064e-01):3.940515e-01,((46:1.390938e-01,47:2.979656e-01):2.644424e-01,53:9.279547e-01):2.136314e-01):4.729217e-01):1.095179e+00,((((42:3.897581e-01,35:3.535937e-01):6.565640e-02,41:2.122237e-01):4.668588e-01,38:1.136569e-01):7.902209e-01,((37:6.947940e-01,36:6.730944e-01):4.181977e-01,25:7.170764e-01):3.946402e-02):4.425878e-01):2.467855e-01,(8:7.112872e-01,6:5.969904e-01):9.728238e-01):2.051821e-01,(((((18:1.088554e+00,(((9:2.307166e-01,21:9.414148e-02):7.355304e-02,13:1.220915e-01):5.413197e-01,((61:3.052125e-01,60:6.387842e-01):1.033023e+00,16:7.183184e-01):3.530682e-01):5.763805e-01):2.105392e-01,(12:7.167648e-01,26:1.047251e+00):3.240570e-01):8.900417e-02,((17:1.000787e+00,19:7.544912e-01):4.202951e-01,(10:1.311115e+00,((54:9.899308e-01,43:6.360193e-01):2.347714e-01,44:6.353645e-01):1.069119e+00):9.239343e-02):5.345134e-01):2.043355e-01,(11:1.036548e+00,(24:6.849896e-01,((15:1.168731e-01,14:3.007698e-01):1.626980e-01,20:2.540456e-01):1.860363e-01):8.335221e-01):2.321953e-01):2.414690e-01,((51:4.638133e-01,(50:3.910473e-01,52:3.313789e-01):1.343517e-02):1.380645e+00,34:8.451067e-01):9.104644e-01):1.173657e-02):2.760192e-01,(((30:2.678056e-02,(33:5.582848e-02,(29:3.646612e-02,((31:1.196288e-01,(32:1.304910e-02,28:1.602246e-04):6.898217e-02):2.644993e-04,27:3.331310e-01):1.631461e-02):3.789767e-02):1.879080e-02):1.181449e+00,((67:1.910013e-01,70:2.593301e-01):2.073073e-01,(68:4.924681e-02,69:5.408556e-01):1.660151e-01):5.519471e-01):9.391559e-01,(3:6.628971e-01,(55:1.244250e+00,(4:5.474114e-02,5:1.226345e-01):8.232236e-01):2.947008e-01):2.066892e-01):2.895681e-01):2.603534e-01,(62:3.052032e-01,(((63:1.179603e-01,66:2.402529e-02):1.044015e-01,(65:3.324594e-01,59:6.252929e-02):8.560780e-02):2.953848e-01,((57:2.695800e-02,56:2.060265e-02):5.483948e-02,(58:1.693105e-03,64:4.596546e-03):8.918226e-03):5.042763e-01):3.609215e-01):9.111788e-01):7.670525e-01):3.146021e-01,7:8.312560e-01):2.505465e-01,23:7.594604e-02):2.116711e-01,22:4.488313e-02,1:1.060394e-01);
   tree gen.7032500 = [&U] ((((((39:2.251742e-02,2:2.976662e-02):3.613521e-01,40:2.017533e-01):6.994362e-01,((((((18:9.618386e-01,(((9:2.193854e-01,21:8.951789e-02):6.994062e-02,13:2.036768e-01):6.715626e-01,((61:2.902226e-01,60:6.074115e-01):9.822880e-01,16:6.830395e-01):3.357279e-01):5.480726e-01):6.583283e-02,((12:6.815622e-01,26:9.958168e-01):3.158032e-01,(10:1.246722e+00,(((44:6.118347e-01,54:9.828565e-01):2.206490e-01,43:6.047824e-01):7.059397e-01,(17:8.229223e-01,19:7.102608e-01):3.996530e-01):2.861239e-01):3.296878e-01):2.775223e-01):1.904346e-01,(11:9.856395e-01,(24:9.495470e-01,((15:8.936221e-02,14:2.859980e-01):1.876235e-01,20:2.464454e-01):1.633178e-01):7.640731e-01):2.207914e-01):2.296096e-01,((((49:8.413665e-01,((48:2.067381e-01,45:3.216405e-01):4.756760e-01,((46:1.322624e-01,47:2.833316e-01):2.514548e-01,53:8.823799e-01):2.031393e-01):4.496950e-01):1.041391e+00,((((42:3.706158e-01,35:2.671892e-01):1.542503e-01,41:1.300495e-01):2.105070e-01,38:1.080749e-01):9.081084e-01,((37:6.606705e-01,36:3.696338e-01):1.735882e-01,25:6.818585e-01):2.428505e-01):3.726363e-01):2.346651e-01,(8:6.763536e-01,6:4.183877e-01):9.250454e-01):1.951049e-01,((52:2.969722e-01,(51:4.410340e-01,50:3.847151e-01):1.321700e-02):1.492792e+00,34:8.036008e-01):4.821637e-01):1.551542e-01):1.256026e-01,(((30:2.546528e-02,(33:8.351498e-02,(29:3.467516e-02,(((32:1.635748e-02,28:3.203162e-03):5.608734e-02,31:1.137535e-01):9.711383e-04,27:3.271191e-01):3.782569e-02):3.627999e-02):2.617159e-02):9.949332e-01,((69:5.142924e-01,(67:1.818442e-01,70:2.465935e-01):1.954225e-01):2.318196e-01,68:2.396934e-01):7.722787e-01):5.056126e-01,(3:6.303401e-01,(55:1.183141e+00,(4:4.382827e-02,5:1.166115e-01):7.827925e-01):2.802271e-01):1.965380e-01):2.753465e-01):4.166156e-01,(62:2.902137e-01,(((63:1.121669e-01,66:4.033761e-02):8.147029e-02,(65:3.161313e-01,59:5.945828e-02):8.140333e-02):3.635960e-01,((57:2.558671e-02,56:1.959079e-02):2.703559e-02,(58:9.155624e-04,64:6.927799e-03):8.693871e-03):4.795097e-01):3.081240e-01):8.664279e-01):6.703420e-01):2.991510e-01,7:7.904304e-01):2.382414e-01,23:1.571450e-01):1.117500e-01,22:4.267878e-02,1:8.897281e-02);
   tree gen.7033000 = [&U] (22:4.585011e-02,(23:7.200616e-02,(7:4.162060e-01,(((39:9.674027e-03,2:4.621643e-02):2.887166e-01,40:1.607959e-01):3.097194e-01,(((((((41:1.869873e-01,(42:3.204756e-01,35:2.751333e-01):1.361940e-01):1.608654e-01,38:2.100551e-01):7.505556e-01,((37:5.943293e-01,36:3.951375e-01):4.689895e-02,25:6.919532e-01):3.465028e-01):1.964041e-01,((51:3.357810e-01,(52:2.448400e-01,50:3.714739e-01):5.798959e-03):1.048828e+00,34:1.007282e+00):4.371453e-01):2.253978e-02,((((((47:5.757289e-02,46:3.200053e-01):5.210847e-01,53:8.223149e-01):1.862767e-01,(48:2.475791e-01,45:2.750277e-01):4.289030e-01):1.848465e-01,49:9.789491e-01):1.001526e+00,(((44:5.581012e-01,(43:8.288189e-01,54:6.873980e-01):6.821326e-02):6.448910e-01,(10:9.010936e-01,(19:8.389773e-01,17:4.988118e-01):3.607436e-01):7.707369e-02):6.369851e-01,(((12:1.021104e+00,26:8.396275e-01):1.090896e-01,(((16:8.184109e-01,(60:6.234329e-01,61:4.243046e-01):7.353481e-01):2.041472e-01,(9:1.321337e-01,(21:1.069323e-01,13:2.879634e-01):1.877492e-02):6.286886e-01):3.356848e-01,18:9.709988e-01):6.246536e-02):2.874862e-01,((24:6.770967e-01,((15:1.116991e-01,14:1.706412e-01):1.605193e-01,20:2.936979e-01):1.280611e-01):5.241658e-01,11:1.120981e+00):5.543427e-02):2.326659e-02):2.256613e-01):1.605980e-01,(6:5.023054e-01,8:6.812459e-01):6.996951e-01):1.250440e-02):2.459161e-01,(((69:3.613966e-01,(68:1.739288e-01,(67:1.744598e-01,70:2.465796e-01):7.122846e-02):7.314281e-03):9.748657e-01,((((27:2.101783e-01,(31:9.757833e-02,(28:2.261116e-05,32:4.709693e-04):7.794206e-02):1.830601e-02):2.233826e-02,29:6.162933e-02):4.007982e-02,30:4.591232e-02):3.244373e-02,33:2.343943e-02):6.475534e-01):7.280257e-01,(3:6.533570e-01,(55:9.364514e-01,(4:1.126292e-01,5:4.166336e-03):5.085869e-01):3.990934e-01):2.628265e-01):3.322508e-01):1.391096e-01,(62:6.590461e-01,(((66:3.158428e-02,63:7.753426e-02):9.901187e-02,(59:9.932498e-02,65:2.034641e-01):7.536901e-02):3.089837e-01,((58:6.180728e-03,64:3.642173e-03):1.399346e-02,(57:2.397282e-02,56:2.074253e-02):2.222782e-02):3.100237e-01):1.537413e-01):6.526323e-01):6.063170e-01):2.681417e-01):2.693801e-01):9.127942e-02,1:1.977091e-02);
   tree gen.7033500 = [&U] (22:1.457726e-02,(23:8.592754e-02,(7:5.681525e-01,(((39:1.154436e-02,2:5.515173e-02):3.445359e-01,40:4.125677e-01):3.695993e-01,(((((((41:2.231387e-01,(42:2.808415e-01,35:3.283265e-01):1.625251e-01):1.919665e-01,38:1.607173e-01):8.406185e-01,((37:9.891505e-01,36:7.083148e-01):2.690140e-01,25:8.257326e-01):4.134943e-01):2.343761e-01,((51:2.368933e-01,(52:2.921764e-01,50:2.120494e-01):4.582997e-02):1.251604e+00,34:1.202026e+00):5.216612e-01):2.221671e-02,((((((47:1.492311e-01,46:3.818738e-01):6.218291e-01,53:9.812979e-01):2.222906e-01,(48:3.798653e-01,45:2.280274e-01):5.874575e-01):2.758083e-01,49:1.168215e+00):9.782684e-01,((12:1.130616e+00,26:8.264966e-01):2.762040e-01,((11:1.352583e+00,(24:8.080038e-01,((15:1.332945e-01,14:2.036323e-01):1.217013e-01,20:3.504802e-01):1.528199e-01):4.182520e-01):5.149057e-01,((18:9.187511e-01,(10:1.075307e+00,((43:9.751700e-01,(54:1.039613e+00,44:6.660022e-01):7.524667e-02):8.599612e-01,(19:9.478285e-01,17:5.952501e-01):5.086731e-01):6.711883e-02):7.735359e-01):3.139541e-01,((16:9.766392e-01,(60:7.439649e-01,61:5.063380e-01):8.775173e-01):7.264159e-01,(9:1.576799e-01,(13:2.582240e-01,21:1.170277e-01):1.146131e-01):7.812848e-01):3.471358e-01):5.766363e-02):2.111270e-02):8.615949e-02):3.104261e-01,(6:5.994191e-01,8:8.129552e-01):8.349714e-01):1.492195e-02):2.934606e-01,(((69:4.877471e-01,(68:2.075554e-01,(67:2.128530e-01,70:2.942523e-01):8.137872e-02):9.463902e-03):1.144369e+00,(((((28:3.109466e-05,32:7.139659e-03):1.260521e-01,(31:1.164437e-01,27:2.508133e-01):5.299316e-03):4.560994e-02,29:7.547434e-02):5.517593e-02,30:3.222727e-02):1.282104e-02,33:2.780784e-02):7.727488e-01):8.687793e-01,(3:7.796744e-01,(55:1.117501e+00,(4:1.344045e-01,5:3.962560e-02):6.069150e-01):4.762525e-01):4.437561e-01):1.862249e-01):4.806985e-01,(62:9.771902e-01,(((66:4.157593e-02,63:9.252442e-02):1.181544e-01,(59:5.185084e-02,65:2.428011e-01):3.729939e-02):3.687214e-01,((58:8.729419e-03,64:2.915197e-03):2.806340e-02,(57:2.860762e-02,56:2.475280e-02):6.152262e-02):3.731084e-01):1.834650e-01):1.248164e+00):8.873515e-01):3.199831e-01):4.409019e-01):7.090211e-02,1:5.736841e-02);
   tree gen.7034000 = [&U] (22:8.794128e-02,(23:1.035646e-02,(7:5.713691e-01,((40:2.490744e-01,(39:1.501028e-02,2:4.300959e-02):2.508753e-01):4.056070e-01,((((6:5.189383e-01,8:9.282119e-01):1.123837e+00,((((25:5.168109e-01,(37:5.073725e-01,36:4.246808e-01):1.067588e-01):2.509253e-01,(38:1.735637e-01,(41:2.061976e-01,(35:2.919602e-01,42:2.926188e-01):9.131195e-02):2.684689e-01):1.138168e+00):5.178278e-01,(34:7.377253e-01,((52:3.130968e-01,51:3.982188e-01):2.627444e-02,50:3.081645e-01):1.834913e+00):5.910527e-01):3.373568e-02,((((48:2.134004e-01,45:2.783407e-01):3.492375e-01,((46:2.040402e-01,47:2.484697e-01):4.943538e-01,53:5.960684e-01):3.563835e-01):4.809090e-01,49:7.384140e-01):6.216067e-01,((((((61:3.429130e-01,60:4.274629e-01):6.928367e-01,16:7.896075e-01):3.217779e-01,(9:3.728439e-02,(21:1.713078e-01,13:2.192608e-01):1.415219e-01):4.082917e-01):2.680256e-01,18:8.026920e-01):2.157470e-01,((19:4.826840e-01,17:5.562128e-01):5.565795e-01,(((54:7.837695e-01,43:6.912370e-01):2.668968e-01,44:7.333492e-01):1.065204e+00,10:8.148533e-01):1.008579e-01):3.981108e-01):1.654076e-01,((12:9.960973e-01,26:7.728543e-01):1.637732e-01,(11:9.465501e-01,(((15:1.121332e-01,14:1.832801e-01):1.191328e-01,20:3.536587e-01):1.075329e-01,24:6.721854e-01):9.151492e-01):8.128036e-02):3.698815e-01):1.348245e-01):1.721962e-01):3.020817e-01):2.222727e-01,(((55:9.125905e-01,(4:5.089923e-02,5:2.515344e-02):7.215232e-01):3.076260e-01,3:1.119390e+00):2.412580e-01,(((68:1.073855e-01,69:4.280222e-01):2.444798e-02,(67:1.879111e-01,70:2.937883e-01):2.384001e-01):7.456697e-01,(27:2.507457e-01,((31:8.154654e-02,(29:9.943743e-02,(33:3.551863e-02,30:4.466113e-02):2.865372e-02):1.423601e-02):7.556509e-02,(28:4.501485e-03,32:5.302057e-04):4.945959e-02):1.383857e-02):6.785685e-01):8.924103e-01):3.609195e-01):1.742985e-02,((((65:2.670326e-01,59:4.722786e-02):6.902893e-02,(66:3.354589e-02,63:4.517522e-02):9.419098e-02):5.130879e-01,((58:1.294704e-02,64:8.408263e-03):2.221775e-02,(57:4.101505e-02,56:1.481608e-02):3.321429e-02):3.459781e-01):8.737518e-02,62:6.433941e-01):1.107583e+00):7.405564e-01):3.631538e-01):3.214723e-01):1.499379e-01,1:2.962824e-02);
   tree gen.7034500 = [&U] (22:2.343547e-02,((7:6.039459e-01,(((39:1.407675e-02,2:5.912616e-02):3.087219e-01,40:3.696820e-01):4.537774e-01,(((((((41:2.439534e-01,(42:3.214910e-01,35:2.977237e-01):6.389250e-02):1.348518e-01,38:1.440110e-01):7.532376e-01,((37:8.863299e-01,36:3.324819e-01):2.618453e-01,25:5.410184e-01):9.920990e-02):6.416189e-01,((51:2.601375e-01,(52:2.157909e-01,50:1.900073e-01):4.807631e-02):1.121502e+00,34:1.077077e+00):1.054963e-01):1.683722e-01,((((((24:7.386599e-01,((15:1.194388e-01,14:1.947097e-01):1.874737e-01,20:3.140484e-01):1.305510e-01):5.151386e-01,11:1.426152e+00):1.809161e-02,(12:8.487398e-01,26:7.405836e-01):2.902796e-01):1.503242e-01,((((47:2.117668e-01,46:2.223074e-01):4.716195e-01,53:8.792935e-01):1.991839e-01,(48:3.403789e-01,45:2.043243e-01):5.263922e-01):3.523881e-01,49:1.046781e+00):8.765790e-01):5.752674e-02,(((16:8.751191e-01,(60:5.558409e-01,61:4.537049e-01):5.408464e-01):5.519837e-01,(13:2.313821e-01,(9:1.363935e-01,21:1.036281e-01):9.945536e-02):6.894592e-01):3.893985e-01,(18:8.027458e-01,((19:9.238479e-01,17:5.333748e-01):4.706153e-01,(((54:1.003678e+00,43:6.910652e-01):3.691506e-01,44:5.726830e-01):7.705696e-01,10:9.831591e-01):3.456622e-01):2.704266e-01):1.702827e-01):3.177314e-01):3.027806e-01,(6:5.371104e-01,8:6.894782e-01):7.776831e-01):2.583073e-01):1.700549e-01,((((67:1.901387e-01,70:2.636653e-01):7.427346e-02,(68:1.859804e-01,69:4.306010e-01):2.096588e-02):1.107499e+00,(30:3.056340e-02,(33:4.312826e-02,((((28:1.519196e-04,32:5.976858e-03):1.130479e-01,27:2.019199e-01):5.504113e-03,31:7.138149e-02):1.002257e-01,29:2.122090e-02):6.418529e-02):6.029594e-02):7.666833e-01):9.489057e-01,(3:6.986285e-01,(55:1.001339e+00,(4:4.489115e-02,5:8.350810e-02):9.482121e-01):2.602442e-01):3.976283e-01):1.212867e-01):2.750009e-01,(62:6.801600e-01,(((66:3.995774e-02,63:1.035779e-01):1.500031e-01,(59:5.057908e-02,65:2.175623e-01):5.382616e-02):3.752947e-01,((57:3.463400e-02,56:2.857890e-02):3.234936e-02,(58:1.339307e-03,64:9.612878e-03):1.403515e-02):3.305440e-01):1.643941e-01):1.365821e+00):4.507385e-01):4.128953e-01):2.154531e-01,23:8.428406e-02):5.967004e-02,1:9.564040e-02);
   tree gen.7035000 = [&U] ((((((39:2.605040e-02,2:5.865555e-02):4.504636e-01,40:2.418699e-01):4.780524e-01,(((8:7.376708e-01,6:3.718389e-01):1.046474e+00,((((38:7.300737e-02,(41:1.770201e-01,(42:4.363276e-01,35:3.242905e-01):1.257967e-01):2.748355e-01):6.711167e-01,((36:4.742330e-01,37:7.045239e-01):1.940374e-01,25:3.869753e-01):3.712442e-01):6.552702e-01,(((34:1.032435e+00,(50:2.949957e-01,(51:2.233607e-01,52:2.656113e-01):7.490096e-02):1.268921e+00):4.923742e-01,((((16:7.670652e-01,(61:5.053205e-01,60:5.156347e-01):6.157957e-01):5.174167e-01,(13:1.454347e-01,(21:1.583125e-01,9:1.887917e-01):9.779104e-02):4.263515e-01):6.149926e-01,(18:1.073451e+00,(((44:3.963711e-01,(54:6.471675e-01,43:1.159364e+00):1.125172e-01):7.225833e-01,10:1.134193e+00):5.529035e-01,(19:4.747738e-01,17:6.907672e-01):1.138892e-01):5.338935e-01):2.594398e-01):1.053229e-01,(((24:6.508864e-01,((15:1.087896e-01,14:2.129665e-01):1.177653e-01,20:3.731387e-01):6.471651e-02):9.625371e-01,(26:1.118071e+00,12:1.122725e+00):2.611710e-02):2.107856e-01,11:9.826891e-01):4.857147e-02):3.376969e-01):1.108889e-01,(49:8.177011e-01,(((47:2.239717e-01,46:1.918783e-01):3.270780e-01,53:8.095119e-01):1.730841e-01,(45:2.005525e-01,48:2.425085e-01):4.921224e-01):4.123094e-01):9.491428e-01):4.569111e-02):1.389591e-01,(((55:1.059398e+00,(4:7.110360e-02,5:1.194678e-01):6.599999e-01):4.143066e-01,3:5.732550e-01):3.839052e-01,((30:4.877736e-02,(33:4.809764e-02,(29:9.464007e-02,((27:1.808142e-01,31:7.780169e-02):2.840173e-02,(28:9.407736e-03,32:2.628051e-03):3.745364e-02):9.866593e-02):2.238409e-02):7.363089e-03):5.691752e-01,(68:1.849943e-01,((70:2.566553e-01,67:2.557020e-01):5.197358e-01,69:4.481795e-01):8.158347e-03):6.094003e-01):8.606635e-01):2.106582e-01):1.497775e-03):7.933685e-01,(62:7.221378e-01,(((66:2.921602e-02,63:7.668174e-02):1.396492e-01,(65:2.627261e-01,59:6.148320e-02):2.609860e-02):3.504574e-01,((56:3.868812e-03,57:3.575838e-02):3.173472e-02,(58:3.096220e-04,64:4.967588e-03):7.830535e-03):4.058615e-01):1.423758e-01):7.512886e-01):5.319548e-01):2.307850e-01,7:6.299203e-01):1.559789e-01,23:1.019193e-01):7.245502e-02,22:3.276061e-02,1:1.259067e-01);
   tree gen.7035500 = [&U] (22:1.217090e-02,((7:5.060806e-01,(((39:2.510380e-02,2:5.419026e-02):2.939658e-01,40:2.030603e-01):4.320880e-01,((((((((((16:6.542025e-01,(60:3.527437e-01,61:4.320190e-01):6.468150e-01):4.324066e-01,(9:1.298742e-01,(13:3.759167e-01,21:9.549238e-02):9.582979e-02):3.788743e-01):3.373364e-01,(18:6.815819e-01,(((54:9.586617e-01,(43:7.680829e-01,44:5.453102e-01):2.224619e-01):7.639370e-01,10:9.737282e-01):3.991736e-01,(19:7.500245e-01,17:5.047522e-01):4.587525e-01):2.575009e-01):3.268862e-01):7.803959e-02,(12:8.081722e-01,26:7.051856e-01):2.731175e-01):2.184172e-01,((24:6.895051e-01,((15:1.137299e-01,14:1.854031e-01):1.785130e-01,20:2.514785e-01):2.969287e-01):4.905163e-01,11:1.206676e+00):1.722688e-02):1.031716e-01,((50:1.711660e-01,(52:3.303403e-01,51:2.582246e-01):1.097292e-02):1.487732e+00,34:1.338997e+00):1.004539e-01):2.466523e-01,(49:9.967476e-01,((48:3.251012e-01,45:1.945581e-01):5.736165e-01,((47:1.506286e-01,46:2.116817e-01):3.783922e-01,53:6.208292e-01):1.434965e-01):2.081403e-01):1.258157e+00):1.078933e-01,((((41:1.738263e-01,(42:3.265360e-01,35:2.466142e-01):8.875357e-02):1.734724e-01,38:2.751158e-01):7.172348e-01,((37:8.439656e-01,36:4.584725e-01):1.494789e-01,25:5.151591e-01):2.693222e-01):3.959123e-01,(6:5.114380e-01,8:6.565230e-01):7.548945e-01):2.959065e-01):2.720029e-01,((((67:2.736720e-01,70:2.510628e-01):7.072339e-02,(68:1.777665e-01,69:3.559969e-01):1.996377e-02):6.775681e-01,(((((27:1.922687e-01,31:5.832554e-02):7.313660e-03,(28:1.446582e-04,32:5.691180e-03):5.102266e-02):1.161203e-01,29:3.768583e-02):2.772823e-02,33:8.702071e-02):3.911603e-02,30:2.910255e-02):1.082991e+00):5.876443e-01,(3:6.652359e-01,(55:8.865951e-01,(4:3.369581e-02,5:1.193124e-01):9.028901e-01):3.307376e-01):1.329188e-01):3.256020e-01):1.839096e-01,(62:5.307230e-01,(((66:3.804786e-02,63:9.862713e-02):1.428333e-01,(59:5.472262e-02,65:2.071634e-01):3.720905e-02):3.573566e-01,((57:3.297858e-02,56:3.769175e-02):3.080315e-02,(58:5.562386e-04,64:6.888799e-03):1.492396e-02):3.147448e-01):1.470651e-01):6.172130e-01):8.990435e-01):4.242104e-01):1.469805e-01,23:1.007138e-01):8.507610e-02,1:8.878616e-02);
   tree gen.7036000 = [&U] (22:1.184241e-02,((7:4.924213e-01,(((39:2.442625e-02,2:5.272765e-02):2.860316e-01,40:1.975796e-01):4.204258e-01,(((((((49:9.698451e-01,((48:3.163266e-01,45:1.687225e-01):6.260603e-01,((47:1.465631e-01,46:1.945677e-01):3.681793e-01,53:6.040728e-01):1.396235e-01):3.730633e-01):1.224199e+00,(24:6.176976e-01,((15:7.804946e-02,14:1.803990e-01):1.939001e-01,20:2.446910e-01):2.777595e-01):6.951781e-01):6.266839e-02,((((18:6.631858e-01,((16:6.365454e-01,(60:3.432231e-01,61:4.203587e-01):6.293573e-01):4.207358e-01,(21:9.291501e-02,(13:3.657706e-01,9:1.263689e-01):3.539643e-02):3.748994e-01):3.310276e-01):3.307681e-01,((10:9.474470e-01,((43:7.473521e-01,54:8.954077e-01):2.124122e-01,44:5.234256e-01):8.789839e-01):6.449606e-02,(19:7.267366e-01,17:6.330487e-01):4.451346e-01):2.287886e-01):1.373320e-01,(12:8.365465e-01,26:6.861524e-01):1.939391e-01):2.125220e-01,11:1.124570e+00):1.244531e-01):2.399950e-01,((50:1.665462e-01,(52:3.214243e-01,51:2.172341e-01):5.995654e-02):1.447577e+00,34:1.302857e+00):9.774261e-02):1.049813e-01,((((41:1.691346e-01,(42:3.177227e-01,35:2.399580e-01):8.635809e-02):1.687903e-01,38:2.831552e-01):6.978764e-01,((37:8.211867e-01,36:4.460982e-01):1.454444e-01,25:5.012548e-01):2.620531e-01):3.852265e-01,(6:4.976341e-01,8:6.388032e-01):7.345197e-01):4.918787e-02):2.133244e-01,((((67:2.007316e-01,70:2.442865e-01):6.881454e-02,(68:1.729686e-01,69:3.139370e-01):1.476036e-01):5.436770e-01,((((31:5.675131e-02,(27:1.870793e-01,(28:1.991718e-05,32:2.539206e-03):7.110179e-02):2.261804e-02):2.154438e-02,29:4.931825e-02):4.508614e-02,33:8.979809e-02):1.098041e-02,30:2.831706e-02):1.053761e+00):6.967624e-01,(3:6.472809e-01,(55:8.626656e-01,(4:4.128114e-03,5:1.160921e-01):8.785208e-01):3.473555e-01):3.249988e-01):3.168139e-01):1.789458e-01,(62:5.163986e-01,(((66:3.702094e-02,63:9.596515e-02):1.389782e-01,(59:5.324564e-02,65:2.015720e-01):3.620477e-02):3.477115e-01,((57:3.208848e-02,56:3.667444e-02):2.997176e-02,(58:5.412255e-04,64:3.487217e-03):1.452116e-02):5.636649e-01):1.430957e-01):6.005542e-01):1.106718e+00):2.703587e-01):1.099584e-01,23:9.799548e-02):8.277987e-02,1:8.638979e-02);
   tree gen.7036500 = [&U] (22:7.583650e-02,((7:7.622167e-01,(((39:9.204428e-03,2:3.658666e-02):3.418156e-01,40:2.995193e-01):3.998109e-01,(((((((49:1.158991e+00,((48:3.780189e-01,45:3.066355e-01):7.481592e-01,((47:2.074807e-01,46:2.325137e-01):3.036002e-01,53:7.218835e-01):3.555594e-01):2.106225e-01):1.462951e+00,(24:7.381655e-01,((15:1.942460e-01,14:2.681070e-01):1.615631e-01,20:3.136752e-01):3.393774e-01):8.307569e-01):3.816624e-02,((((18:7.925252e-01,(((43:8.879272e-01,(54:1.070037e+00,44:6.122446e-01):2.545912e-01):6.680964e-01,10:1.078414e+00):2.450956e-01,(19:8.684701e-01,17:7.565105e-01):5.319480e-01):2.734086e-01):5.020232e-01,((16:1.176350e+00,(60:4.347483e-01,61:4.211364e-01):7.520991e-01):9.053546e-01,(13:4.373175e-01,(21:1.110360e-01,9:2.351987e-01):4.018941e-02):4.858520e-01):3.803306e-01):4.669786e-02,(12:9.996959e-01,26:8.199709e-01):2.478642e-01):2.539696e-01,11:1.343892e+00):2.942999e-01):1.233738e-01,(((52:3.762312e-01,51:2.692012e-01):6.648183e-02,50:1.990272e-01):1.704140e+00,34:1.433121e+00):3.512668e-01):2.485758e-02,((((41:2.021205e-01,(42:3.796873e-01,35:2.867563e-01):2.319904e-01):2.017090e-01,38:1.707303e-01):8.339814e-01,((37:9.813406e-01,36:5.725825e-01):1.738100e-01,25:5.990132e-01):2.694741e-01):4.819395e-01,(6:5.946863e-01,8:7.633873e-01):8.777711e-01):3.102919e-01):2.549285e-01,((((67:2.398797e-01,70:2.919290e-01):2.828459e-01,(68:2.067022e-01,69:2.903290e-01):2.189576e-01):5.097113e-01,((29:5.893665e-02,((27:2.688280e-01,(28:1.105935e-04,32:2.169274e-02):5.574737e-02):4.886715e-02,31:6.781937e-02):6.825032e-02):1.647116e-02,(33:7.911481e-02,30:3.795994e-02):2.600225e-02):1.221596e+00):8.326501e-01,(3:7.735184e-01,(55:1.030909e+00,(4:1.600132e-02,5:1.387332e-01):1.049856e+00):4.240330e-01):3.424375e-01):3.786012e-01):2.376178e-01,(62:6.476341e-01,(((66:4.863508e-02,63:1.146810e-01):1.825302e-01,(59:6.362999e-02,65:2.408840e-01):4.326569e-02):4.155247e-01,((57:2.355393e-02,56:5.252053e-02):3.581707e-02,(58:6.467793e-04,64:4.484976e-03):2.138269e-02):6.735949e-01):1.710033e-01):7.157510e-01):1.212283e+00):3.230860e-01):2.827022e-01,23:1.171073e-01):9.892420e-02,1:5.881168e-02);
   tree gen.7037000 = [&U] (22:4.280601e-02,(23:7.740807e-02,(7:6.983189e-01,(((39:4.550338e-03,2:7.292117e-02):3.971209e-01,40:2.388912e-01):4.036593e-01,(((((57:4.256512e-02,56:2.369544e-02):3.587786e-02,(58:3.120944e-03,64:4.700427e-03):3.316190e-02):4.992809e-01,((59:9.031925e-02,65:2.253297e-01):5.925334e-02,(66:1.652190e-02,63:1.083235e-01):1.294478e-01):4.093418e-01):2.193586e-01,62:6.710870e-01):8.322921e-01,(((((50:1.192718e-01,(51:3.026849e-01,52:1.498810e-01):1.576725e-01):1.830733e+00,34:9.867898e-01):1.771075e-01,((((((((13:2.122380e-01,(21:1.203924e-01,9:2.168169e-01):1.620892e-01):6.368150e-01,((60:5.608064e-01,61:6.294312e-01):6.767210e-01,16:1.034614e+00):8.123122e-02):4.264558e-01,18:1.497340e+00):1.448372e-01,(26:9.484909e-01,12:6.423408e-01):3.083713e-01):1.851523e-01,((10:9.540915e-01,((54:8.745513e-01,43:4.798445e-01):3.920130e-01,44:8.887919e-01):6.755825e-01):7.423262e-02,(17:3.565990e-01,19:7.596901e-01):4.386945e-01):2.303986e-01):1.737314e-01,11:1.050832e+00):8.407697e-02,(((15:6.269979e-02,14:1.539758e-01):8.912075e-02,24:8.320643e-01):5.093181e-02,20:3.266611e-01):7.795421e-01):4.193695e-02,(49:9.659453e-01,((53:1.281609e+00,(47:3.840055e-01,46:7.887518e-02):5.294519e-01):7.513186e-02,(48:3.220006e-01,45:1.699146e-01):4.648873e-01):3.606073e-01):1.003919e+00):2.260227e-01):1.904313e-01,(((38:6.490398e-02,(41:2.461729e-01,(35:2.219958e-01,42:4.071142e-01):1.247875e-01):2.930112e-01):6.488747e-01,(25:7.571203e-01,(37:7.643630e-01,36:3.173682e-01):1.367751e-01):2.976060e-01):4.068948e-01,(6:4.079194e-01,8:8.088829e-01):6.301921e-01):3.914822e-01):1.451807e-01,((((30:5.789019e-02,(29:1.001356e-01,(27:2.027091e-01,((28:2.819893e-02,32:1.387259e-02):1.074900e-01,31:1.102501e-01):1.369874e-02):5.746287e-02):4.052971e-02):4.888333e-03,33:4.821393e-02):6.477147e-01,((70:2.480565e-01,67:1.825113e-01):1.415688e-01,(69:2.412044e-01,68:1.858591e-01):2.079535e-01):7.706452e-01):1.552126e+00,(3:7.204513e-01,(55:1.203044e+00,(5:8.233975e-02,4:5.582785e-02):4.927832e-01):4.139509e-01):1.863443e-01):4.454092e-01):2.147269e-01):6.229772e-01):4.494348e-01):2.143826e-01):1.455957e-01,1:5.624289e-02);
   tree gen.7037500 = [&U] ((23:9.504861e-02,(7:6.299381e-01,(((2:2.344766e-02,39:3.910061e-02):4.837754e-01,40:8.174999e-02):5.586464e-01,((((34:9.956287e-01,(52:2.599865e-01,(50:4.369245e-01,51:3.257033e-01):3.796278e-02):1.442499e+00):2.656411e-01,(62:7.787589e-01,(((64:1.088582e-02,58:9.420144e-03):1.391579e-02,(57:6.349968e-02,56:5.006623e-03):5.150383e-02):6.039170e-01,((63:9.142644e-02,66:2.319404e-02):1.249516e-01,(65:2.154462e-01,59:9.835245e-02):1.274756e-01):3.507819e-01):5.086944e-01):7.854218e-01):9.136552e-02,(((49:7.108089e-01,((53:1.165864e+00,(47:4.480797e-01,46:1.921682e-01):4.428147e-01):1.830290e-01,(45:2.335026e-01,48:3.760568e-01):4.832656e-01):3.248936e-01):8.363414e-01,((38:2.153761e-01,(41:2.243276e-01,(42:4.346460e-01,35:3.638528e-01):6.833675e-02):1.819595e-01):6.808408e-01,(25:6.016584e-01,(36:5.130381e-01,37:4.960573e-01):2.738165e-01):3.814866e-01):4.571611e-01):2.207138e-01,(8:8.110685e-01,6:6.099555e-01):1.131531e+00):8.949508e-02):1.578802e-01,(((3:6.072636e-01,(55:1.033738e+00,(4:7.265208e-02,5:2.751723e-02):7.077867e-01):4.279121e-01):2.492767e-01,((((70:2.981853e-01,67:9.333034e-02):1.718257e-01,69:6.617550e-01):3.474669e-02,68:4.148584e-01):7.445664e-01,(29:1.015162e-01,((30:2.563953e-02,33:5.654309e-02):3.942245e-02,(31:8.338375e-02,((28:2.391566e-03,32:8.777185e-03):8.483468e-02,27:2.389637e-01):7.230476e-04):3.507028e-02):1.619658e-02):9.194146e-01):9.224966e-01):3.183649e-01,(((((16:1.319352e+00,(60:3.992671e-01,61:4.846418e-01):5.759338e-01):2.332653e-01,(13:1.777668e-01,(21:1.570510e-01,9:2.091673e-01):6.359927e-02):7.560728e-01):1.807901e-01,18:1.388573e+00):3.098187e-01,(11:8.474883e-01,((26:1.073976e+00,12:1.119993e+00):4.486187e-01,(((14:2.090198e-01,15:1.258847e-01):8.921888e-02,20:3.797073e-01):2.286068e-01,24:9.269496e-01):7.872754e-01):5.249187e-02):2.760766e-01):4.789640e-02,(((43:7.017121e-01,(44:8.189422e-01,54:8.324426e-01):1.047557e-01):8.697623e-01,10:1.109368e+00):2.384352e-01,(17:7.289914e-01,19:7.261379e-01):6.042042e-01):3.192458e-01):5.848729e-01):1.162141e-02):9.900816e-01):3.568233e-01):2.350686e-01):7.525706e-02,22:8.641535e-02,1:6.894303e-02);
   tree gen.7038000 = [&U] (((7:7.545129e-01,(((((((((48:2.819803e-01,45:3.101255e-01):3.773216e-01,((46:2.463374e-01,47:2.047830e-01):3.380587e-01,53:8.912400e-01):8.320201e-02):3.050717e-01,49:7.264280e-01):9.604889e-01,(34:1.404126e+00,(((11:7.188559e-01,((24:1.077115e+00,(15:1.007728e-01,14:1.300163e-01):8.796436e-02):9.164283e-02,20:2.159017e-01):6.920943e-01):3.244101e-01,(26:6.746226e-01,12:1.031764e+00):1.716365e-01):3.208149e-01,((18:1.118155e+00,((13:1.498245e-01,(21:1.051121e-01,9:1.039918e-01):1.117986e-01):1.959337e-01,(16:9.615838e-01,(60:5.654926e-01,61:4.192200e-01):3.817310e-01):4.069379e-01):2.204751e-01):2.134845e-01,((19:7.209962e-01,17:5.094749e-01):6.341934e-01,((54:7.720151e-01,(44:5.958643e-01,43:9.120563e-01):1.047717e-01):5.348179e-01,10:8.865776e-01):2.826268e-01):4.099506e-01):1.055582e-01):4.048194e-02):1.106065e-02):1.997801e-01,(((38:9.233842e-02,(41:2.446839e-01,(42:3.505363e-01,35:1.538574e-01):1.368905e-01):2.394507e-01):6.584908e-01,(25:6.266760e-01,(36:3.887189e-01,37:7.948923e-01):2.566994e-01):3.221704e-01):3.577696e-01,(8:8.029584e-01,6:6.506657e-01):9.634645e-01):2.222340e-01):2.759780e-02,(52:3.330989e-01,(51:3.710081e-01,50:2.217847e-01):1.512588e-01):1.620025e+00):1.555964e-01,(((55:1.173423e+00,(4:5.729861e-02,5:1.069342e-01):7.514136e-01):3.494848e-01,3:6.581595e-01):3.364084e-01,(((((((28:1.787243e-03,32:4.004538e-03):1.168895e-01,27:2.496216e-01):2.871900e-02,31:3.671143e-02):4.632113e-02,29:4.509018e-02):3.831325e-02,33:6.450149e-02):6.310834e-02,30:1.825761e-03):6.852239e-01,((69:2.614641e-01,68:2.661791e-01):3.697476e-02,(67:2.257170e-01,70:5.051186e-01):1.372765e-01):5.439641e-01):9.550470e-01):4.064830e-01):2.418707e-01,((((56:2.415946e-02,57:2.291900e-02):1.164084e-02,(64:4.693261e-03,58:2.588517e-03):1.400714e-02):3.770522e-01,(((66:2.778288e-02,63:4.412868e-02):1.293431e-01,65:2.180794e-01):3.236869e-02,59:9.165192e-02):3.325597e-01):2.174205e-01,62:6.740492e-01):1.011638e+00):8.055888e-01,((39:2.463038e-02,2:1.444892e-02):1.664483e-01,40:4.891487e-01):3.880168e-01):4.537722e-01):2.515454e-01,23:4.967531e-02):6.473561e-02,22:7.488205e-02,1:7.440910e-02);
   tree gen.7038500 = [&U] ((((((39:5.120261e-02,2:1.625001e-02):3.921227e-01,40:2.611950e-01):3.721962e-01,((((8:8.287502e-01,6:4.586589e-01):1.116716e+00,(((38:1.859902e-01,(41:2.031124e-01,(42:2.160448e-01,35:3.200094e-01):1.314346e-01):1.663661e-01):4.287386e-01,((36:6.098866e-01,37:4.260070e-01):8.251980e-02,25:5.633786e-01):5.265536e-01):4.197930e-01,((34:8.849940e-01,(50:4.193525e-01,(52:2.230187e-01,51:3.316971e-01):1.021624e-01):1.302884e+00):3.438779e-01,((49:7.985959e-01,(((47:1.910865e-01,46:2.815539e-01):4.147738e-01,53:6.783649e-01):2.499291e-01,(45:1.723817e-01,48:2.113632e-01):5.472455e-01):3.535386e-01):1.078005e+00,(((26:6.078048e-01,12:8.386051e-01):2.379319e-01,((((15:1.033024e-01,14:1.380919e-01):6.671416e-02,20:2.345974e-01):1.068065e-01,24:8.159626e-01):4.826165e-01,11:1.024608e+00):1.400119e-01):2.084196e-01,((((54:2.508392e-01,(43:6.407012e-01,44:6.927881e-01):1.584176e-01):8.332034e-01,10:9.595965e-01):2.769880e-01,(19:6.382766e-01,17:8.977398e-01):2.763650e-01):4.561362e-01,(((16:9.969025e-01,(61:4.360067e-01,60:6.259260e-01):6.605443e-01):3.506842e-01,(13:1.435148e-01,(21:1.171938e-01,9:2.885725e-01):9.556877e-02):5.299710e-01):5.813987e-01,18:1.025028e+00):2.907224e-01):1.130940e-01):2.160224e-01):5.177834e-02):2.498264e-01):1.312727e-01):1.170153e-01,(((55:6.551843e-01,(4:6.951435e-02,5:2.939199e-02):6.812916e-01):4.495784e-01,3:5.701267e-01):2.239171e-01,((30:1.570991e-02,((((31:5.879267e-02,27:2.791529e-01):9.087396e-03,(28:8.327244e-04,32:3.749605e-03):6.503786e-02):4.162168e-02,29:7.609369e-02):4.739014e-03,33:8.478702e-02):3.114207e-02):5.590180e-01,((69:2.044977e-01,(70:2.844275e-01,67:2.523263e-01):1.129383e-01):2.818022e-02,68:1.785059e-01):7.564308e-01):1.056125e+00):2.962910e-01):4.294928e-01,(62:7.140518e-01,(((66:3.366222e-02,63:5.960224e-02):6.149183e-02,(59:9.412167e-02,65:2.022448e-01):9.008182e-02):4.465246e-01,(((56:3.438580e-02,57:2.097290e-02):2.777151e-02,64:1.922915e-03):3.171747e-03,58:6.751254e-03):4.267202e-01):5.834914e-02):8.187304e-01):5.432465e-01):3.876996e-01,7:6.216043e-01):2.342831e-01,23:1.065811e-01):8.614492e-02,22:5.441241e-02,1:6.080045e-02);
   tree gen.7039000 = [&U] ((((((39:4.422770e-02,2:1.696647e-02):2.860064e-01,40:2.727111e-01):5.215596e-01,((((8:8.652895e-01,6:4.788810e-01):1.165952e+00,(((38:1.941904e-01,(41:1.857753e-01,(42:2.255701e-01,35:3.341185e-01):1.372295e-01):2.041193e-01):4.505877e-01,((36:6.367763e-01,37:5.806271e-01):4.869695e-02,25:5.125031e-01):5.497692e-01):4.712002e-01,((((((16:5.079962e-01,(61:4.552302e-01,60:5.172822e-01):6.896676e-01):4.372786e-01,(13:1.144222e-01,(21:1.223609e-01,9:3.012956e-01):1.262190e-01):8.764497e-01):2.235264e-01,18:1.070221e+00):4.264508e-01,((((54:7.364646e-01,(43:6.689495e-01,44:7.233329e-01):2.324373e-01):3.115902e-01,10:1.001905e+00):2.892003e-01,(19:6.664180e-01,17:9.373208e-01):2.885499e-01):4.762471e-01,((26:6.346028e-01,12:8.755789e-01):2.484222e-01,((((15:1.078570e-01,14:1.441803e-01):6.965557e-02,20:2.449408e-01):6.215625e-02,24:8.519381e-01):5.038950e-01,11:9.070299e-01):3.576393e-01):2.176088e-01):1.180802e-01):9.034135e-02,(49:8.338057e-01,(((47:1.995115e-01,46:2.245586e-01):4.330611e-01,53:7.082738e-01):2.609484e-01,(45:4.180682e-01,48:2.166138e-01):5.713734e-01):1.802903e-01):9.769699e-01):4.990144e-02,(34:9.240132e-01,(51:3.463215e-01,(50:3.054106e-01,52:2.328516e-01):1.066735e-01):1.360327e+00):2.223892e-01):1.917408e-01):1.370605e-01):8.619481e-02,(((55:6.840712e-01,(4:7.257922e-02,5:3.068787e-02):7.113295e-01):6.739562e-01,3:5.952635e-01):2.337895e-01,((30:5.972194e-03,(((31:7.326058e-02,(27:3.014134e-01,(28:8.246547e-04,32:3.914924e-03):9.188677e-02):9.162273e-03):2.608865e-02,29:7.944864e-02):1.601988e-02,33:8.168489e-02):2.281810e-02):5.836650e-01,((69:6.020338e-01,68:1.863761e-01):4.092208e-03,(70:2.969679e-01,67:1.841151e-01):1.938392e-01):7.897816e-01):1.102689e+00):2.774429e-01):4.484290e-01,(62:7.455341e-01,(((66:2.485021e-02,63:6.223009e-02):1.740279e-01,(59:1.018581e-01,65:2.363114e-01):7.388617e-02):3.817422e-01,(58:3.337109e-03,((56:3.590186e-02,57:2.305232e-02):2.941909e-02,64:5.758666e-03):3.047770e-03):4.487682e-01):2.137901e-01):8.548280e-01):5.671981e-01):4.047932e-01,7:6.490107e-01):2.446126e-01,23:1.436415e-01):6.224108e-02,22:5.681143e-02,1:5.846469e-02);
   tree gen.7039500 = [&U] ((((((39:5.081467e-02,2:1.463494e-02):2.888936e-01,40:2.754641e-01):5.268248e-01,(((((38:1.115706e-01,(41:1.876507e-01,(42:2.278473e-01,35:3.374914e-01):1.268618e-01):2.061799e-01):9.306671e-01,((36:6.432046e-01,37:5.864885e-01):1.891407e-01,25:5.176768e-01):2.284217e-01):4.759570e-01,((((((16:5.131245e-01,(61:4.598257e-01,60:5.225042e-01):6.966298e-01):4.416929e-01,(13:8.316779e-02,(21:1.235961e-01,9:1.469711e-01):2.154149e-01):6.327202e-01):3.894220e-01,18:8.325123e-01):2.067090e-01,((((54:7.438992e-01,(43:7.645841e-01,44:7.306350e-01):7.675349e-02):4.760831e-01,10:1.012019e+00):2.921198e-01,(19:6.731455e-01,17:9.467831e-01):3.485353e-01):4.810549e-01,((26:6.410091e-01,12:8.844179e-01):9.763294e-02,((24:8.605385e-01,((15:1.089458e-01,14:1.456358e-01):7.035875e-02,20:2.474135e-01):4.036844e-01):5.057069e-01,11:9.161864e-01):1.673790e-01):2.530545e-01):9.577211e-02):2.336657e-01,((49:8.422230e-01,(((47:2.459643e-01,46:2.268255e-01):4.037649e-01,53:8.013686e-01):2.037436e-01,(45:4.222887e-01,48:2.188005e-01):5.771414e-01):1.821103e-01):1.321571e+00,(34:9.333411e-01,(52:1.497352e-01,(50:3.043151e-01,51:3.582488e-01):8.740555e-02):1.125854e+00):2.246342e-01):8.196255e-02):1.904447e-01,(8:8.740247e-01,6:4.837154e-01):1.240433e+00):8.021189e-02):1.736065e-01,(((55:9.660609e-01,(4:3.169817e-02,5:5.405169e-02):6.398447e-01):3.661071e-01,3:6.012727e-01):2.361496e-01,((30:2.498173e-02,(((((28:8.329797e-04,32:3.954445e-03):9.281437e-02,27:2.965165e-01):9.889551e-03,31:1.089252e-01):2.510951e-02,29:8.025068e-02):1.660784e-02,33:6.397851e-02):4.133441e-02):5.895571e-01,((69:6.081114e-01,68:1.882576e-01):4.304092e-02,(70:3.124835e-01,67:1.859738e-01):1.344867e-01):7.977545e-01):1.475050e+00):2.802437e-01):4.202998e-01,(62:7.530603e-01,(((65:2.386970e-01,59:4.345261e-02):1.266616e-02,(66:7.627985e-02,63:5.609619e-02):1.757847e-01):3.305848e-01,((56:3.626429e-02,57:2.328503e-02):2.971608e-02,(64:3.962259e-04,58:1.576684e-03):2.110297e-03):4.532986e-01):3.559301e-01):8.634575e-01):5.729240e-01):4.088796e-01,7:6.082207e-01):2.470820e-01,23:1.450916e-01):1.711183e-01,22:5.738495e-02,1:5.905490e-02);
   tree gen.7040000 = [&U] ((((((39:2.306139e-02,2:1.372440e-02):2.709196e-01,40:2.583256e-01):4.940475e-01,(((((38:1.046291e-01,(41:1.963441e-01,(42:2.136714e-01,35:3.164938e-01):1.189689e-01):2.197179e-01):8.243763e-01,((36:6.031865e-01,37:5.499992e-01):1.773730e-01,25:4.854687e-01):2.142101e-01):4.923738e-01,((((((16:4.811996e-01,(61:4.312169e-01,60:4.899958e-01):6.532878e-01):4.142123e-01,(13:7.799337e-02,(21:1.407061e-01,9:1.378270e-01):1.876778e-01):5.933545e-01):3.651935e-01,18:7.807162e-01):1.938483e-01,((((54:6.976163e-01,(43:7.170142e-01,44:6.851773e-01):7.197815e-02):5.307386e-01,10:9.490547e-01):2.739451e-01,(19:6.312647e-01,17:8.878775e-01):3.268506e-01):2.053994e-01,(11:8.601844e-01,((26:6.011277e-01,12:8.293924e-01):1.936101e-01,(24:8.069987e-01,((15:1.021676e-01,14:1.365748e-01):6.598126e-02,20:2.320202e-01):2.688367e-01):6.234211e-01):1.561814e-01):2.370027e-01):1.804844e-01):1.514067e-01,((49:7.898227e-01,(((47:2.306612e-01,46:2.127132e-01):4.034376e-01,53:7.404558e-01):2.144835e-01,(45:1.508265e-01,48:2.051875e-01):5.412336e-01):2.221251e-01):1.238689e+00,(34:8.752718e-01,((51:3.427281e-01,50:2.853816e-01):8.176557e-02,52:1.404192e-01):1.479612e+00):2.127997e-01):3.229287e-01):1.826360e-01,(8:8.196458e-01,6:4.619646e-01):1.163257e+00):6.199093e-02):2.709136e-01,(((55:9.059558e-01,(4:5.364865e-02,5:5.068877e-02):6.000357e-01):3.433292e-01,3:5.638635e-01):2.214876e-01,((30:3.200065e-03,(((((28:6.103203e-04,32:4.589592e-04):1.915026e-02,27:1.783157e-01):5.628484e-02,31:1.021483e-01):5.120697e-02,29:7.525775e-02):1.557456e-02,33:1.963872e-02):5.981231e-02):5.528768e-01,((69:5.702767e-01,68:1.839532e-01):4.036306e-02,(70:2.930418e-01,67:1.744031e-01):1.261193e-01):7.481209e-01):1.383278e+00):2.628079e-01):1.992977e-01,(62:7.062075e-01,(((65:2.238461e-01,59:4.971192e-02):9.125424e-03,(66:7.153397e-02,63:5.260608e-02):1.648480e-01):3.100169e-01,(((56:2.523129e-02,57:1.378073e-02):6.732036e-02,58:5.601668e-03):1.710698e-05,64:3.715741e-04):3.849008e-01):1.796379e-01):1.077624e+00):7.080097e-01):2.511376e-01,7:5.703793e-01):2.317094e-01,23:1.391532e-01):8.348924e-02,22:2.995260e-02,1:8.818089e-02);
   tree gen.7040500 = [&U] (((7:5.312734e-01,(((((((38:1.698634e-01,(41:1.824491e-01,(42:2.907554e-01,35:2.918724e-01):9.211789e-02):1.919773e-01):7.761869e-01,(25:4.890237e-01,(36:3.947224e-01,37:7.546320e-01):2.680140e-01):3.093602e-01):2.969484e-01,(8:7.985873e-01,6:6.468361e-01):1.023529e+00):1.302371e-01,((52:2.893747e-01,(51:3.688245e-01,50:2.850431e-01):1.808948e-01):1.746050e+00,(((((48:2.841896e-01,45:2.134434e-01):5.685213e-01,((46:1.760933e-01,47:3.385960e-01):5.194142e-01,53:8.859945e-01):1.648659e-01):1.296355e-01,49:1.201573e+00):6.267092e-01,34:1.331189e+00):2.835143e-01,((11:1.204846e+00,((20:2.490564e-01,(15:8.510326e-02,14:3.136206e-01):1.074149e-01):4.164230e-02,24:1.080694e+00):7.176045e-01):1.653322e-01,(((18:9.511635e-01,((13:1.403555e-01,(21:1.145373e-01,9:2.951916e-01):1.085075e-01):4.611130e-01,(16:6.103422e-01,(60:4.669759e-01,61:4.167527e-01):7.156314e-01):6.514026e-01):3.644730e-01):2.297330e-01,((19:6.793402e-01,17:5.064763e-01):4.457770e-01,(((43:9.715911e-01,54:7.770663e-01):1.412465e-01,44:4.403004e-01):9.052457e-01,10:9.027948e-01):2.590190e-01):2.692754e-01):2.226540e-01,(26:6.585549e-01,12:9.209865e-01):3.354029e-01):1.950501e-01):1.635858e-01):1.792873e-03):1.195272e-01):3.463613e-02,(((55:9.684728e-01,(4:5.696137e-02,5:5.203820e-02):6.629912e-01):4.145917e-01,3:5.796497e-01):2.759838e-01,((((((27:2.481524e-01,(28:1.797574e-04,32:1.348691e-03):6.076574e-02):8.301806e-03,31:6.669237e-02):2.110105e-02,29:6.775270e-02):2.074602e-02,33:7.110237e-02):4.797675e-02,30:4.353703e-03):3.540496e-01,((67:2.097073e-01,70:2.812378e-01):7.825251e-02,(69:2.206587e-01,68:1.139300e-01):9.875585e-02):1.001675e+00):7.943861e-01):5.439930e-01):1.608983e-01,((((57:3.461579e-02,56:1.492256e-02):7.530262e-02,(64:7.179704e-03,58:3.500279e-04):9.950019e-03):3.935452e-01,((66:3.217965e-02,63:9.078285e-02):1.043295e-01,(65:2.167959e-01,59:6.699406e-02):8.526885e-02):3.533352e-01):2.725943e-01,62:6.385113e-01):8.300660e-01):7.029098e-01,((39:1.893198e-02,2:4.530402e-02):2.535946e-01,40:1.825393e-01):3.003505e-01):3.794766e-01):2.040022e-01,23:2.633123e-02):1.661130e-01,22:8.722625e-02,1:5.969069e-02);
   tree gen.7041000 = [&U] (22:4.784072e-02,(23:5.407637e-02,(7:7.291721e-01,((40:3.112315e-01,(39:3.002645e-02,2:3.856155e-02):2.627987e-01):8.099903e-02,(((((6:3.986804e-01,8:1.113574e+00):1.059798e+00,((25:4.984521e-01,(37:7.673384e-01,36:6.604323e-01):3.235050e-01):2.350662e-01,(38:6.298792e-02,(41:3.355954e-01,(35:3.137620e-01,42:1.966927e-01):2.028390e-01):2.402144e-01):1.213042e+00):3.591009e-01):1.318425e-01,((34:1.136741e+00,((51:4.071965e-01,50:2.186919e-01):1.590294e-01,52:1.231152e-01):1.009854e+00):5.248809e-01,(((((15:9.282979e-02,14:1.671087e-01):1.437403e-01,20:2.947426e-01):2.027279e-01,24:6.218860e-01):7.762842e-01,(11:1.536080e+00,(((12:1.081372e+00,26:8.236690e-01):4.259368e-01,(18:9.287100e-01,(((61:5.627783e-01,60:7.995893e-01):8.879959e-01,16:6.864343e-01):2.636442e-01,(13:1.157110e-01,(21:1.594190e-01,9:2.178501e-01):5.978982e-02):7.164563e-01):6.530726e-01):3.152869e-01):9.268196e-02,((19:7.715853e-01,17:6.128701e-01):3.463121e-01,((54:7.923804e-01,(43:1.089349e+00,44:8.388907e-01):2.134483e-01):8.039040e-01,10:1.440992e+00):1.425054e-01):4.809592e-01):2.559491e-01):2.057379e-01):5.523207e-02,((((46:7.741517e-02,47:3.287814e-01):6.336138e-01,53:9.824277e-01):1.047900e-01,(48:4.587556e-01,45:2.360496e-01):4.342601e-01):2.062651e-01,49:9.437889e-01):1.603904e+00):1.811131e-01):8.473422e-02):1.485457e-01,((((69:4.169416e-01,68:1.835521e-01):1.790894e-02,(67:2.787904e-01,70:2.744784e-01):8.018996e-02):1.393146e+00,(33:1.507540e-02,((((31:9.208566e-02,27:1.819916e-01):2.560769e-03,(28:7.138581e-03,32:1.104776e-02):6.739981e-02):4.429071e-02,29:1.043811e-01):2.518965e-02,30:5.158495e-02):2.573764e-02):9.061589e-01):5.466450e-01,(3:7.179993e-01,(55:8.977657e-01,(4:1.196666e-02,5:1.540877e-01):8.111608e-01):2.798820e-01):5.778896e-01):4.652195e-01):4.915529e-01,((((65:2.285974e-01,59:5.982203e-02):5.314240e-02,(66:3.299909e-02,63:1.153859e-01):1.439580e-01):3.518521e-01,((57:1.963424e-02,56:1.316453e-02):1.870313e-02,(58:7.611894e-03,64:8.188044e-03):2.650877e-02):3.370509e-01):4.452588e-01,62:5.148993e-01):7.958152e-01):1.034454e+00):6.408984e-01):1.604214e-01):1.780595e-01,1:1.002263e-01);
   tree gen.7041500 = [&U] ((23:8.857856e-02,(7:6.840941e-01,(((2:4.610780e-02,39:3.555655e-02):4.315923e-01,40:2.309413e-01):3.697560e-01,((((3:9.770491e-01,(55:1.233912e+00,(4:7.755065e-03,5:9.944049e-02):6.632035e-01):5.378582e-01):2.756888e-01,((69:2.481474e-01,((70:2.384905e-01,67:2.081597e-01):2.843392e-01,68:1.998071e-01):2.590812e-02):7.675797e-01,(((33:6.885252e-02,30:4.309052e-02):2.520386e-02,(((28:1.249976e-02,32:3.404396e-03):4.502760e-02,27:2.312580e-01):1.784980e-02,31:1.297212e-01):8.020468e-02):1.737016e-02,29:2.622601e-02):1.409494e+00):5.468263e-01):3.022839e-01,(((((24:8.429313e-01,((14:1.464387e-01,15:2.099548e-01):1.956493e-01,20:2.526046e-01):1.884781e-01):9.082378e-01,11:9.191920e-01):1.568648e-01,((26:9.515002e-01,12:1.110771e+00):3.905525e-01,(((16:8.113589e-01,(60:5.850773e-01,61:3.736871e-01):4.173685e-01):4.900569e-01,((21:1.397766e-01,9:1.759800e-01):1.069480e-01,13:1.521292e-01):4.850094e-01):2.750817e-01,(18:9.255891e-01,((17:6.289781e-01,19:1.048943e+00):6.611098e-01,((54:7.482050e-01,(44:7.436919e-01,43:7.289332e-01):1.097654e-01):5.723973e-01,10:1.213784e+00):2.186820e-01):4.458602e-01):3.299083e-01):2.080629e-01):1.740159e-01):3.499480e-01,((((49:1.400929e+00,(53:9.881667e-01,(47:2.456402e-01,46:1.071680e-01):3.262304e-01):9.723608e-02):3.656966e-02,(45:7.162863e-02,48:3.419712e-01):7.122217e-01):8.266879e-01,((38:1.965898e-01,(41:1.649209e-01,(42:4.252260e-01,35:3.308733e-01):1.435334e-01):2.576184e-01):8.358937e-01,(25:1.014852e+00,(36:2.539602e-01,37:8.310059e-01):1.034509e-01):2.574799e-01):3.180839e-01):1.939476e-01,(8:7.375536e-01,6:4.231322e-01):9.905462e-01):3.703524e-01):5.376370e-02,(34:1.128381e+00,(52:6.937857e-02,(51:4.464874e-01,50:3.059956e-01):2.362302e-01):1.553135e+00):3.307943e-01):1.643330e-01):1.067313e-01,(62:7.081725e-01,(((64:9.509295e-03,58:6.230332e-04):3.159020e-02,(57:2.425157e-02,56:2.012092e-02):1.336636e-02):3.665380e-01,((59:6.318309e-02,65:2.168557e-01):3.222515e-02,(63:5.735502e-02,66:7.066145e-02):1.204566e-01):3.611311e-01):6.612818e-02):1.085955e+00):9.339488e-01):2.384205e-01):2.505527e-01):1.555617e-01,22:5.436307e-02,1:9.507108e-02);
   tree gen.7042000 = [&U] (((7:5.558919e-01,((((((55:9.220470e-01,(4:9.864921e-02,5:5.444957e-02):6.937133e-01):2.831186e-01,3:9.558442e-01):4.778372e-01,(((33:3.730123e-02,(((27:2.596515e-01,(28:3.344135e-03,32:3.417716e-03):6.586279e-02):6.816207e-03,31:6.978280e-02):2.948430e-02,29:5.043969e-02):4.886845e-02):2.566705e-02,30:1.539530e-02):7.274263e-01,(69:2.136340e-01,((67:1.113048e-01,70:2.867904e-01):1.312506e-01,68:1.574754e-01):4.528466e-02):6.444269e-01):7.954702e-01):4.460025e-01,((((38:1.802521e-01,(41:2.838030e-01,(42:3.529591e-01,35:2.819622e-01):8.772353e-02):3.518225e-01):8.322238e-01,(25:5.116843e-01,(36:3.595583e-01,37:7.649335e-01):1.437778e-01):3.236955e-01):3.231724e-01,(8:8.355927e-01,6:6.768096e-01):1.004774e+00):1.947090e-01,(((52:3.020766e-01,(51:3.689771e-01,50:3.495962e-01):4.920543e-02):1.248901e+00,34:1.335174e+00):3.531875e-01,(((((15:2.056856e-01,14:1.362901e-01):9.360640e-02,20:3.178043e-01):8.641489e-02,24:1.130772e+00):7.515953e-01,(((18:1.026703e+00,((13:1.468594e-01,(21:1.198448e-01,9:1.850090e-01):7.395263e-02):3.739459e-01,(16:7.720424e-01,(60:4.030180e-01,61:4.360644e-01):6.597502e-01):5.788956e-01):4.874908e-01):9.111057e-02,((19:7.108199e-01,17:5.299457e-01):4.391442e-01,(((43:5.869124e-01,54:6.272616e-01):5.105740e-01,44:3.856034e-01):9.420526e-01,10:9.446290e-01):1.591979e-01):2.605422e-01):1.266696e-01,(11:1.260677e+00,(26:6.975284e-01,12:9.636637e-01):2.082192e-01):1.990572e-01):1.411728e-01):1.536144e-01,(((48:2.744860e-01,45:2.391389e-01):4.792640e-01,((46:1.680465e-01,47:2.469444e-01):3.361453e-01,53:9.270502e-01):4.381898e-01):2.351219e-01,49:9.631831e-01):9.402940e-01):1.972216e-01):2.057066e-02):3.695093e-02):2.347131e-01,((((58:8.966943e-03,64:1.657598e-04):2.494204e-02,(57:4.262915e-02,56:3.444366e-02):6.377674e-02):2.988453e-01,((66:6.524627e-02,63:9.532092e-02):9.461230e-02,(65:2.268419e-01,59:8.559793e-02):1.630011e-01):3.771283e-01):2.689782e-01,62:6.680990e-01):8.957331e-01):7.354816e-01,((39:1.380746e-02,2:2.240608e-02):2.653458e-01,40:2.139346e-01):2.180617e-01):3.592838e-01):2.134554e-01,23:8.951806e-02):7.500992e-02,22:1.012016e-01,1:7.357778e-02);
   tree gen.7042500 = [&U] (22:3.324414e-02,((7:6.127493e-01,(((39:4.403384e-02,2:2.401942e-02):4.623157e-01,40:3.284630e-01):6.188896e-01,((62:5.958337e-01,(((66:2.769007e-02,63:8.993866e-02):9.602156e-02,(59:9.315390e-02,65:2.137160e-01):1.217881e-01):3.765382e-01,((64:5.143234e-03,58:4.058598e-03):2.648384e-02,(56:4.466007e-02,57:4.985293e-02):4.583979e-02):4.559050e-01):3.978866e-01):5.712975e-01,(((((68:3.006061e-01,(67:9.064112e-02,70:2.278916e-01):2.570001e-01):1.996652e-01,69:2.312993e-01):7.990697e-01,(((30:3.448042e-02,33:4.466316e-02):2.948155e-02,29:3.470406e-02):2.924819e-03,((27:2.965210e-01,(28:2.794480e-02,32:7.947831e-04):4.277075e-02):4.605468e-02,31:7.658135e-02):2.068719e-02):6.436044e-01):9.209141e-01,(3:7.269405e-01,(55:1.330773e+00,(4:1.186504e-01,5:3.483116e-02):7.056470e-01):1.901812e-01):3.860717e-01):3.108342e-01,(((18:1.364006e+00,((16:1.140211e+00,(60:5.952569e-01,61:4.023826e-01):7.298739e-01):2.601519e-01,(13:1.649089e-01,(21:3.987206e-02,9:2.147688e-01):1.075690e-01):5.505046e-01):4.887253e-01):1.299301e-01,((10:1.035147e+00,((19:7.532445e-01,17:6.160325e-01):3.431807e-01,(43:6.180554e-01,(54:6.873778e-01,44:7.768200e-01):2.206591e-01):6.584747e-01):8.672504e-02):4.769579e-01,((12:8.252238e-01,26:5.419200e-01):4.952526e-01,((24:8.801187e-01,((15:1.038072e-01,14:2.601029e-01):1.181138e-01,20:2.855499e-01):9.614485e-02):6.397412e-01,11:1.022950e+00):3.376966e-01):2.823633e-01):1.765754e-01):2.812303e-01,((((6:6.545071e-01,8:4.614157e-01):1.018273e+00,(49:7.997217e-01,((48:4.654209e-01,45:1.837493e-01):4.004407e-01,((47:1.343379e-01,46:1.981731e-01):5.080138e-01,53:8.664747e-01):1.550892e-01):1.777113e-01):1.275427e+00):1.803422e-01,(((41:2.902605e-01,(42:2.427511e-01,35:2.410572e-01):1.488329e-01):1.546162e-01,38:1.072212e-01):6.104574e-01,((37:6.613684e-01,36:3.511208e-01):3.012246e-01,25:5.333173e-01):3.899329e-01):4.404555e-01):2.313618e-01,(((52:2.118864e-01,51:2.289204e-01):2.045919e-01,50:1.825751e-01):1.564422e+00,34:8.048457e-01):4.045507e-01):7.255128e-02):1.784542e-01):4.596686e-01):5.095773e-01):4.326808e-01):1.454180e-01,23:9.061807e-02):8.886764e-02,1:7.285150e-02);
   tree gen.7043000 = [&U] (((7:5.542262e-01,((((((55:9.192842e-01,(4:9.835362e-02,5:1.668954e-02):5.394824e-01):7.183209e-01,3:1.006578e+00):1.577607e-01,((((27:2.601612e-01,31:8.545236e-02):2.260951e-02,(28:1.749922e-03,32:3.407475e-03):8.243122e-02):2.379463e-02,((33:3.646147e-02,30:6.406764e-02):1.426206e-02,29:5.028856e-02):1.551268e-02):7.153318e-01,(((67:1.109713e-01,70:2.332056e-01):1.671735e-01,69:2.211867e-01):4.600596e-03,68:1.757456e-01):6.260416e-01):9.849075e-01):2.440857e-01,((((38:1.797120e-01,(41:1.897737e-01,(42:3.519015e-01,35:2.542600e-01):8.746068e-02):2.961604e-01):6.829518e-01,(37:7.342994e-01,(36:3.412399e-01,25:5.101511e-01):1.433470e-01):3.752469e-01):4.253911e-01,(8:8.330890e-01,6:6.747816e-01):1.001763e+00):6.268626e-02,(((((26:7.169868e-01,12:1.063002e+00):1.548734e-01,(((13:1.841441e-01,(21:1.109157e-01,9:1.844547e-01):9.594953e-02):8.956839e-01,(16:7.697291e-01,(60:4.789632e-01,61:4.347578e-01):3.599506e-01):3.151343e-01):4.677446e-01,18:1.023627e+00):1.752023e-01):2.192590e-01,(((19:7.086900e-01,17:6.576139e-01):3.953410e-01,((43:4.815004e-01,54:7.077093e-01):3.730178e-01,44:3.844479e-01):9.936286e-01):8.344184e-02,10:1.375944e+00):2.597616e-01):1.399606e-01,((((15:2.050693e-01,14:1.676221e-01):1.293401e-01,20:3.168520e-01):6.795208e-02,24:8.264862e-01):7.493432e-01,11:1.095202e+00):2.361425e-01):1.263795e-01,((((52:2.505473e-01,51:3.678715e-01):5.886502e-02,50:3.213014e-01):1.606800e+00,34:1.023062e+00):4.425941e-01,(((48:2.736635e-01,45:2.384223e-01):2.998934e-01,((46:1.675430e-01,47:2.462045e-01):3.351381e-01,53:9.242724e-01):5.814909e-01):2.344174e-01,49:9.602971e-01):9.374765e-01):3.302314e-02):2.714816e-01):1.656078e-02):1.898125e-01,((((58:5.455206e-03,64:7.847369e-04):1.786512e-02,(57:6.557524e-02,56:3.859574e-02):2.038707e-02):3.131197e-01,((66:9.262666e-03,63:1.336543e-01):4.984073e-02,(65:2.706653e-01,59:8.534145e-02):6.418342e-02):3.395670e-01):3.156485e-01,62:6.660972e-01):6.799297e-01):8.102373e-01,((39:3.082079e-02,2:5.194981e-02):2.852430e-01,40:1.665588e-01):2.858055e-01):3.891697e-01):1.563520e-01,23:5.638325e-02):2.152464e-01,22:5.035938e-02,1:5.541220e-02);
   tree gen.7043500 = [&U] (22:4.020624e-02,((7:6.258746e-01,(((39:4.497705e-02,2:2.446384e-02):1.345375e-01,40:3.354987e-01):4.407820e-01,((62:5.333828e-01,(((66:4.642203e-02,63:4.590043e-02):9.807837e-02,(59:5.224382e-02,65:2.182939e-01):8.298064e-02):3.846038e-01,((64:6.645408e-03,58:9.301426e-03):2.845371e-02,(56:1.586662e-02,57:5.092079e-02):3.702300e-02):4.297539e-01):4.064095e-01):6.041094e-01,(((((68:1.627278e-01,(67:2.577036e-01,70:2.138341e-01):2.270169e-01):6.137478e-02,69:2.362538e-01):7.993146e-01,(29:1.613921e-02,((30:1.844106e-02,33:3.680737e-02):6.024706e-02,(31:1.038669e-01,((28:2.268594e-02,32:4.010652e-03):9.307701e-02,27:3.215826e-01):7.352496e-03):3.326258e-02):3.826128e-02):6.472083e-01):7.503151e-01,(3:7.425118e-01,(55:1.359279e+00,(4:1.300684e-01,5:9.255735e-03):5.139251e-01):3.448034e-01):2.222133e-01):2.715194e-01,(((18:1.190480e+00,((16:1.164635e+00,(60:6.080075e-01,61:4.038307e-01):4.631999e-01):4.408232e-01,((9:2.098473e-01,21:7.119483e-02):4.456457e-02,13:1.684413e-01):3.979339e-01):4.991939e-01):1.498172e-01,(((10:9.964403e-01,(19:8.043944e-01,17:6.065526e-01):4.476106e-01):9.593823e-02,((43:7.706756e-01,44:8.290334e-01):1.867768e-01,54:7.021017e-01):6.507940e-01):1.594511e-01,(((12:1.266765e+00,26:9.837368e-01):1.231010e-01,(24:8.989712e-01,((15:9.125308e-02,14:1.597376e-01):1.222512e-01,20:2.916665e-01):3.132208e-01):8.321188e-01):2.001556e-01,11:1.044862e+00):1.817079e-01):1.093246e-01):2.987227e-01,(((6:6.685268e-01,8:4.712994e-01):8.553096e-01,((49:8.168520e-01,((48:2.247798e-01,45:3.725237e-01):4.090182e-01,((47:2.962556e-01,46:2.024180e-01):5.062640e-01,53:9.264012e-01):1.785745e-01):1.774356e-01):9.203870e-01,(((41:2.964780e-01,(42:2.479509e-01,35:2.462207e-01):1.520210e-01):2.249034e-01,38:1.095179e-01):7.780611e-01,((37:6.755351e-01,36:3.586419e-01):2.509268e-01,25:5.447412e-01):6.314429e-01):3.820738e-01):7.727868e-02):2.236549e-01,(((51:3.413656e-01,50:1.979552e-01):1.197994e-01,52:2.132345e-01):1.597932e+00,34:8.220857e-01):4.616748e-01):1.052629e-01):1.254262e-01):3.099927e-01):5.204926e-01):4.196566e-01):2.846041e-01,23:9.255914e-02):1.282091e-01,1:7.441201e-02);
   tree gen.7044000 = [&U] (22:7.823204e-02,((7:6.592024e-01,(((39:3.414412e-03,2:2.949263e-02):2.788500e-01,40:3.299182e-01):4.067782e-01,((62:4.922353e-01,(((66:4.284083e-02,63:7.120083e-02):1.765108e-01,(59:4.821351e-02,65:2.014538e-01):4.100630e-02):3.549338e-01,((64:6.132753e-03,58:8.583873e-03):2.625866e-02,(56:9.603360e-03,57:3.296939e-02):3.099846e-02):3.966008e-01):3.750573e-01):5.575058e-01,((((68:1.501743e-01,(69:2.449643e-01,(67:2.290674e-01,70:1.973380e-01):2.109598e-01):5.598018e-02):6.763577e-01,(29:1.469144e-02,((30:2.251020e-02,33:4.128519e-02):3.700420e-02,((28:8.056813e-03,32:1.872596e-03):9.009319e-02,(31:9.585412e-02,27:2.967743e-01):4.744645e-02):2.113714e-02):2.438260e-02):5.972799e-01):6.924325e-01,(3:6.852312e-01,(55:1.193065e+00,(4:1.200343e-01,5:8.541708e-03):4.742787e-01):4.797477e-01):2.050708e-01):1.646777e-01,((((50:2.097594e-01,(51:3.041091e-01,52:1.864742e-01):3.995019e-02):1.474661e+00,34:7.586665e-01):4.260592e-01,((18:1.098641e+00,((16:1.025934e+00,(60:5.611032e-01,61:3.726774e-01):5.204425e-01):4.283795e-01,((9:1.936588e-01,21:1.704607e-01):5.516722e-02,13:1.554470e-01):3.672355e-01):4.606839e-01):6.227774e-02,(((10:9.195706e-01,((43:7.112223e-01,44:7.650781e-01):1.425198e-01,54:4.645640e-01):5.323138e-01):9.618352e-02,(19:5.580305e-01,17:5.597605e-01):4.190907e-01):1.471503e-01,((12:1.169041e+00,26:9.078470e-01):1.754730e-01,((24:8.296206e-01,((15:2.711502e-01,14:1.433530e-01):8.967142e-02,20:2.691661e-01):2.890576e-01):7.679255e-01,11:9.503165e-01):1.135365e-01):2.994679e-02):1.546826e-01):3.089966e-01):1.505452e-02,(((6:6.169538e-01,8:4.349413e-01):8.117219e-01,(((41:2.736064e-01,(42:2.288229e-01,35:2.272262e-01):1.402934e-01):2.075534e-01,38:1.010692e-01):7.180381e-01,((37:4.948048e-01,36:4.873176e-01):3.513100e-01,25:5.027175e-01):2.589168e-01):4.347826e-01):5.299736e-02,(49:9.695264e-01,((48:2.074393e-01,45:3.437856e-01):3.774648e-01,((47:2.975410e-01,46:1.868026e-01):3.652789e-01,53:8.549346e-01):2.541398e-01):2.278271e-01):8.326129e-01):2.064012e-01):1.925085e-01):3.751110e-01):4.803396e-01):3.872824e-01):2.626485e-01,23:1.247717e-01):6.202766e-02,1:5.095623e-02);
   tree gen.7044500 = [&U] (22:2.570182e-02,((7:6.277793e-01,(((39:3.344797e-03,2:2.732948e-02):3.972308e-01,40:2.189672e-01):4.604497e-01,((62:4.687713e-01,(((66:4.079868e-02,63:6.780681e-02):1.415688e-01,(59:1.335002e-01,65:1.903791e-01):5.163281e-02):3.380147e-01,((64:4.808966e-03,58:8.174695e-03):3.718390e-02,(56:9.145584e-03,57:4.854808e-02):2.952081e-02):3.776955e-01):3.571789e-01):8.047564e-01,(((((69:2.360517e-01,68:1.436812e-01):4.545718e-02,(67:2.181481e-01,70:2.404521e-01):2.321066e-01):6.363996e-01,(29:1.399112e-02,((30:3.365841e-02,33:4.053087e-02):4.341162e-02,((28:7.898183e-03,32:1.783332e-03):8.579860e-02,(31:9.128491e-02,27:2.826276e-01):8.182685e-03):2.371991e-02):3.279193e-02):5.688085e-01):6.594255e-01,(3:8.526876e-01,(55:1.228367e+00,(4:1.143125e-01,5:2.793783e-02):3.305232e-01):4.904014e-01):2.164946e-01):3.490658e-01,((((52:1.859917e-01,(51:2.896127e-01,50:1.934707e-01):3.719738e-02):1.404366e+00,34:7.225021e-01):4.057496e-01,((18:1.003756e+00,((16:9.770296e-01,(60:4.585884e-01,61:3.549125e-01):4.956339e-01):5.083292e-01,((9:1.844274e-01,21:1.312800e-01):9.323665e-02,13:1.480371e-01):6.134985e-01):6.629062e-02):2.101603e-01,(((10:8.757362e-01,(19:5.314302e-01,17:5.330777e-01):3.991133e-01):6.145818e-05,((43:6.773196e-01,44:7.286081e-01):1.348978e-01,54:4.424190e-01):4.904703e-01):2.063438e-01,((24:7.900740e-01,((15:1.449799e-01,14:1.365196e-01):2.023596e-01,20:2.563354e-01):2.752787e-01):7.313198e-01,((12:1.113315e+00,26:8.645715e-01):1.671085e-01,11:9.488899e-01):7.593082e-02):5.118559e-02):1.188283e-01):3.195392e-01):1.389400e-02,(((49:9.587222e-01,((48:1.975510e-01,45:1.752117e-01):3.594717e-01,((47:2.624453e-01,46:1.778981e-01):3.480424e-01,53:8.141813e-01):2.130079e-01):2.169670e-01):7.867715e-01,(((41:2.605640e-01,(42:2.179153e-01,35:2.163947e-01):1.507129e-01):2.076551e-01,38:9.625139e-02):6.838104e-01,(25:4.933275e-01,(36:4.640880e-01,37:5.141847e-01):1.884140e-01):2.358618e-01):4.140572e-01):5.152629e-02,(6:7.203448e-01,8:4.142084e-01):8.145217e-01):2.113912e-01):1.751211e-01):2.440862e-01):5.925260e-01):3.688213e-01):2.501284e-01,23:1.188240e-01):5.907090e-02,1:4.852723e-02);
   tree gen.7045000 = [&U] (22:1.182247e-01,((7:7.114737e-01,(((39:3.358523e-02,2:3.097299e-02):4.501888e-01,40:2.481594e-01):6.568176e-01,((62:5.312670e-01,(((66:4.623788e-02,63:7.684668e-02):1.346662e-01,(59:2.710328e-02,65:2.396538e-01):4.425465e-02):3.830782e-01,((64:5.639155e-03,58:9.549441e-03):2.040471e-02,(56:1.040878e-02,57:5.515217e-02):3.124734e-02):4.280492e-01):4.047973e-01):9.120450e-01,(((((69:4.095092e-01,68:2.281556e-01):5.151744e-02,(67:2.472312e-01,70:2.532184e-01):1.288320e-01):8.922937e-01,(29:2.226419e-02,((30:3.814568e-02,33:4.593437e-02):4.927824e-02,(31:1.069601e-01,((28:3.231482e-02,32:1.295444e-02):6.735692e-02,27:3.062797e-01):2.182696e-03):6.288953e-02):2.075158e-03):6.446410e-01):8.363913e-01,(3:9.663663e-01,(55:1.392131e+00,(4:1.295524e-01,5:6.489860e-02):3.745879e-01):5.557807e-01):2.453572e-01):3.956026e-01,((((52:1.970665e-01,(51:3.282233e-01,50:2.192638e-01):8.872431e-02):1.591594e+00,34:1.051955e+00):2.883610e-01,(((49:1.086537e+00,((48:2.238882e-01,45:3.325818e-01):3.217309e-01,((47:2.974340e-01,46:2.016151e-01):3.944427e-01,53:9.227264e-01):2.414057e-01):2.458926e-01):8.916624e-01,(((41:3.481101e-01,(42:2.361730e-01,35:2.805481e-01):1.762681e-01):2.353393e-01,38:9.361985e-02):7.749747e-01,(25:5.590970e-01,(36:4.111932e-01,37:5.827348e-01):2.984216e-01):2.673064e-01):5.338159e-01):5.747486e-02,(6:8.163798e-01,8:4.805097e-01):9.231122e-01):2.395735e-01):7.795080e-02,((18:1.137575e+00,((16:1.060075e+00,(60:5.867949e-01,61:4.022288e-01):5.505855e-01):5.760987e-01,((9:2.090149e-01,21:1.487820e-01):1.056668e-01,13:1.677731e-01):6.952890e-01):2.343539e-01):5.451373e-02,((10:9.056874e-01,((19:6.022794e-01,17:6.041466e-01):4.311958e-01,((43:7.676185e-01,44:8.257448e-01):1.528821e-01,54:7.517798e-01):6.923273e-01):6.983359e-02):7.138059e-01,((24:8.954052e-01,((15:1.643083e-01,14:1.547201e-01):2.311830e-01,20:2.905095e-01):3.119783e-01):8.288180e-01,((12:1.261740e+00,26:9.798345e-01):1.893870e-01,11:1.068674e+00):2.571002e-01):1.195925e-01):8.382397e-02):3.621396e-01):1.431959e-01):4.285513e-01):7.264743e-01):3.281592e-01):2.748809e-01,23:6.292269e-02):1.020703e-01,1:7.991925e-02);
   tree gen.7045500 = [&U] (22:4.273796e-02,((7:6.180622e-01,(((39:1.575628e-02,2:1.542263e-02):3.910823e-01,40:2.155779e-01):5.705822e-01,((62:4.615154e-01,(((66:4.016718e-02,63:6.675726e-02):1.169854e-01,(59:5.701507e-02,65:2.104685e-01):6.020852e-02):4.240192e-01,((64:1.232231e-03,58:5.793861e-03):2.116834e-02,(56:9.433004e-03,57:2.053168e-02):2.714479e-02):3.718494e-01):3.516503e-01):7.923000e-01,(((((69:2.902360e-01,68:1.982004e-01):8.090157e-02,(67:2.147715e-01,70:2.199727e-01):2.130120e-01):7.751419e-01,(29:4.115656e-02,((30:3.313743e-02,33:3.990351e-02):4.280836e-02,((31:9.249016e-02,(28:2.807211e-02,32:1.125362e-02):5.518228e-02):1.874940e-03,27:2.660674e-01):5.259641e-02):1.015241e-02):8.398930e-01):7.265791e-01,(3:8.394893e-01,(55:1.209354e+00,(4:1.125431e-01,5:2.670992e-02):3.254072e-01):4.828107e-01):2.909353e-01):2.486564e-01,((((49:8.044825e-01,((48:1.944932e-01,45:2.889162e-01):2.794899e-01,((47:2.583830e-01,46:1.087420e-01):3.426552e-01,53:6.895314e-01):3.944240e-01):4.229457e-01):7.978122e-01,(((41:1.675007e-01,(42:2.051651e-01,35:2.437142e-01):1.531254e-01):2.044409e-01,38:8.132823e-02):6.732261e-01,(25:4.856915e-01,(36:3.572065e-01,37:4.829863e-01):2.109091e-01):2.322110e-01):2.103974e-01):4.992882e-02,(6:5.857018e-01,8:4.174222e-01):9.960343e-01):2.399897e-01,(((52:1.813601e-01,(51:3.180507e-01,50:1.904760e-01):2.366800e-02):1.373271e+00,34:9.138407e-01):2.624978e-01,((18:9.882199e-01,((16:9.208945e-01,(60:5.097529e-01,61:3.494190e-01):4.782975e-01):5.004610e-01,((9:1.160881e-01,21:1.183928e-01):3.911938e-02,13:1.457457e-01):5.264867e-01):3.589484e-01):7.591260e-03,((10:7.867771e-01,((19:5.232044e-01,17:6.933281e-01):4.471919e-01,((43:6.668357e-01,44:5.547271e-01):1.328098e-01,54:6.530764e-01):4.536337e-01):6.658506e-02):5.125565e-01,((12:1.096082e+00,26:8.511892e-01):1.304601e-01,((24:7.778449e-01,((15:1.344910e-01,14:1.344065e-01):1.573101e-01,20:2.523677e-01):7.428690e-02):8.996183e-01,11:8.436751e-01):8.852093e-02):1.652287e-01):1.797079e-01):3.145932e-01):5.523560e-02):1.243953e-01):2.194982e-01):6.312272e-01):2.850742e-01):2.387910e-01,23:8.750176e-02):1.090368e-01,1:4.905084e-02);
   tree gen.7046000 = [&U] (22:5.261478e-02,((7:5.658823e-01,(((39:9.640676e-03,2:6.972325e-02):4.814622e-01,40:1.938860e-01):1.821981e-01,((62:1.088860e+00,(((66:4.944990e-02,63:8.218500e-02):2.397749e-02,(59:7.019137e-02,65:2.591081e-01):1.728239e-01):6.633870e-01,((64:1.517003e-03,58:2.430746e-03):1.653889e-02,(56:1.161299e-02,57:2.527659e-02):2.956531e-02):4.577845e-01):3.142483e-01):9.754021e-01,((((68:1.468796e-01,((67:1.910115e-01,70:3.075711e-01):2.905753e-01,69:3.573102e-01):9.655727e-02):9.542788e-01,((30:3.347241e-02,33:1.220344e-01):7.918946e-02,(((31:1.138648e-01,(28:3.583554e-03,32:1.040938e-02):6.793502e-02):9.985856e-03,27:3.275561e-01):5.596941e-02,29:5.066793e-02):1.286147e-02):1.057436e+00):8.944930e-01,(3:1.033497e+00,(55:1.488838e+00,(4:1.385520e-01,5:3.288264e-02):9.391048e-01):1.310875e-01):3.581711e-01):1.371666e-01,((((49:8.704663e-01,((48:2.668602e-01,45:3.556853e-01):3.440806e-01,((47:3.180959e-01,46:1.338725e-01):4.551726e-01,53:8.488836e-01):4.855762e-01):5.206894e-01):1.335184e+00,(((41:2.062105e-01,(42:2.525792e-01,35:3.000370e-01):1.689330e-01):2.471449e-01,38:1.001234e-01):8.288100e-01,(25:5.979358e-01,(36:4.397577e-01,37:5.946054e-01):2.596506e-01):3.475797e-01):1.940762e-01):2.898245e-01,(6:7.210587e-01,8:5.138894e-01):1.226220e+00):8.821648e-02,(((52:2.232728e-01,(51:4.145089e-01,50:2.344954e-01):2.263413e-02):1.689661e+00,34:1.125031e+00):3.838576e-01,(((16:1.133715e+00,(60:6.448946e-01,61:4.301704e-01):4.821821e-01):5.398277e-01,((9:1.429164e-01,21:1.457536e-01):4.815995e-02,13:1.794278e-01):6.481588e-01):5.659295e-01,((((19:7.309065e-01,17:9.782500e-01):3.448238e-01,(10:1.123176e+00,((43:7.859395e-01,44:6.829257e-01):1.946868e-01,54:8.040037e-01):5.584694e-01):4.332468e-02):6.743942e-01,((12:1.349389e+00,26:1.047901e+00):1.606097e-01,((((15:1.593477e-01,14:1.654681e-01):1.814299e-01,20:3.106904e-01):2.044003e-02,24:9.227032e-01):1.107522e+00,11:1.038650e+00):3.079213e-01):2.076444e-01):2.375014e-01,18:1.216599e+00):2.688855e-02):1.360756e-01):8.375063e-02):1.741706e-01):2.537688e-01):7.771051e-01):3.509554e-01):3.936345e-01,23:1.077236e-01):1.342355e-01,1:6.648749e-02);
   tree gen.7046500 = [&U] (22:5.281296e-02,((7:5.018415e-01,(((39:5.253182e-02,2:6.183268e-02):4.269751e-01,40:1.719439e-01):1.615787e-01,((62:9.656337e-01,(((66:4.385366e-02,63:7.288413e-02):2.126396e-02,(59:6.224782e-02,65:2.297849e-01):1.532654e-01):5.883116e-01,((64:1.620124e-03,58:2.155659e-03):1.860473e-02,(56:1.029875e-02,57:3.928945e-02):2.621941e-02):4.059771e-01):2.786849e-01):8.650160e-01,(((((68:1.302573e-01,(67:1.693948e-01,70:1.859200e-01):2.576910e-01):1.427056e-01,69:3.001734e-01):8.461421e-01,(((27:2.275066e-01,(28:7.574552e-03,32:9.231351e-03):6.126920e-02):1.833110e-03,31:1.037327e-01):4.876716e-02,((30:7.730650e-02,33:6.566317e-02):6.240072e-02,29:6.640167e-02):9.560730e-03):1.052598e+00):6.205423e-01,(3:9.165362e-01,(55:8.217431e-01,(4:1.228721e-01,5:2.916131e-02):8.328264e-01):2.783900e-01):3.176369e-01):1.216435e-01,(((((49:7.719557e-01,((48:3.415000e-01,45:1.836960e-01):2.977770e-01,((47:2.820970e-01,46:2.038380e-01):4.036608e-01,53:7.528155e-01):4.306236e-01):4.617630e-01):1.184081e+00,(((41:1.318502e-01,(42:2.239949e-01,35:2.660818e-01):1.538174e-01):3.103703e-01,38:8.879240e-02):7.350136e-01,(25:5.302675e-01,(36:3.899903e-01,37:5.273140e-01):1.525370e-01):3.082442e-01):1.721126e-01):6.709332e-02,(6:6.394565e-01,8:4.557325e-01):1.087449e+00):2.216792e-02,((52:1.980050e-01,(51:3.675989e-01,50:2.079576e-01):5.310276e-02):1.498442e+00,34:9.977115e-01):3.404165e-01):6.546823e-02,(((16:9.071983e-01,(60:5.719119e-01,61:3.814881e-01):4.276136e-01):5.034729e-01,((9:1.267425e-01,21:1.292587e-01):4.270969e-02,13:1.591220e-01):5.748067e-01):5.018833e-01,(((10:9.960666e-01,(((43:6.969948e-01,54:7.130147e-01):1.068050e-02,44:7.626646e-01):4.952675e-01,(19:5.999827e-01,17:8.675415e-01):3.796990e-01):2.002309e-01):2.510610e-01,((12:1.196679e+00,26:9.293100e-01):1.424335e-01,((((15:1.413143e-01,14:1.907469e-01):7.280178e-02,20:2.926750e-01):9.598273e-02,24:8.493043e-01):9.821838e-01,11:1.142673e+00):4.044995e-02):1.841453e-01):8.743267e-02,18:1.078917e+00):1.173646e-02):3.769461e-01):1.544597e-01):4.223063e-01):7.337883e-01):3.112378e-01):3.490869e-01,23:9.553252e-02):1.190440e-01,1:1.296628e-01);
   tree gen.7047000 = [&U] (((7:6.790681e-01,(((((((38:1.225812e-01,(41:2.295975e-01,(42:3.410278e-01,35:1.994567e-01):1.013533e-01):2.782723e-01):6.135681e-01,(25:4.486069e-01,(36:3.884889e-01,37:6.741193e-01):1.075614e-01):2.421653e-01):3.807392e-01,(8:8.355221e-01,6:4.581182e-01):8.352081e-01):7.905290e-02,(((11:8.615982e-01,(((15:9.416401e-02,14:1.692623e-01):7.384763e-02,20:4.040436e-01):1.978370e-01,24:6.124282e-01):5.369892e-01):2.236910e-01,(((((43:7.355703e-01,54:8.435940e-01):1.141977e-01,44:4.671974e-01):8.807538e-01,10:1.031095e+00):1.174090e-01,(19:5.975292e-01,17:6.748516e-01):1.875771e-01):2.266372e-01,((26:8.227010e-01,12:9.818542e-01):1.973601e-01,(((13:1.232611e-01,(21:1.279853e-01,9:1.862596e-01):9.045858e-02):3.735977e-01,(16:7.772608e-01,(60:5.888992e-01,61:2.632625e-01):7.075312e-01):3.849151e-01):1.640014e-01,18:1.185827e+00):1.738716e-01):2.630158e-01):3.011870e-02):1.689193e-01,((49:1.428886e+00,(((46:1.350438e-01,47:2.044275e-01):3.185138e-01,53:1.230116e+00):1.748582e-01,(48:2.639645e-01,45:2.666918e-01):4.335732e-01):6.091902e-02):9.931030e-01,(((52:2.622409e-01,51:4.818404e-01):7.761261e-02,50:1.158076e-01):1.575197e+00,34:9.401427e-01):2.626553e-01):2.205317e-01):4.024949e-01):1.415460e-01,(((55:9.282793e-01,(4:5.177987e-02,5:7.106208e-02):6.014184e-01):2.503896e-01,3:6.948741e-01):2.164053e-01,((33:3.239189e-02,(((((28:9.406392e-03,32:2.500277e-02):5.623874e-02,27:2.873183e-01):6.662365e-03,31:7.480603e-02):8.389411e-02,29:4.026897e-02):1.746375e-02,30:1.879819e-02):4.403790e-02):6.895721e-01,((69:2.299163e-01,68:1.118814e-01):1.971667e-01,(67:1.670352e-01,70:1.863256e-01):2.543275e-01):4.236567e-01):9.457411e-01):2.698057e-01):1.037531e-01,((((58:9.410283e-03,64:2.314509e-03):9.924283e-03,(57:1.888675e-02,56:2.685305e-02):3.665933e-03):3.894441e-01,((66:6.399331e-02,63:8.314880e-02):1.237596e-01,(65:2.733137e-01,59:8.439135e-02):5.571791e-02):2.818563e-01):2.952799e-01,62:4.358154e-01):1.059775e+00):8.106171e-01,((39:5.693314e-02,2:1.947336e-02):3.479588e-01,40:1.500087e-01):3.775974e-01):6.244762e-01):1.972579e-01,23:6.634717e-02):1.229437e-01,22:5.846569e-02,1:9.501476e-02);
   tree gen.7047500 = [&U] ((((((39:3.333832e-02,2:3.878889e-02):3.267011e-01,40:2.201236e-01):4.879513e-01,(((((55:8.974222e-01,(4:3.209166e-02,5:7.307147e-02):6.756810e-01):2.988837e-01,3:4.683942e-01):3.272378e-01,(((30:2.205152e-02,33:5.973991e-02):5.057096e-03,(((31:6.013153e-02,27:2.122418e-01):3.535494e-02,(28:4.205786e-03,32:1.392233e-02):9.365878e-02):3.244113e-02,29:7.815187e-02):7.880802e-02):6.206014e-01,((70:5.041286e-01,67:2.607460e-01):1.107707e-01,(68:2.361032e-01,69:4.679427e-01):8.955149e-02):7.474418e-01):1.271754e+00):3.954680e-01,(((((((47:2.413708e-01,46:2.191069e-01):3.845569e-01,53:7.183474e-01):3.766072e-01,(45:1.655008e-01,48:4.031638e-01):3.464624e-01):2.521057e-01,49:1.259342e+00):8.098973e-01,((50:3.743383e-01,(52:3.262448e-01,51:3.234272e-01):4.282674e-02):1.628123e+00,34:1.208906e+00):1.445365e-01):1.324808e-01,((24:8.906213e-01,((15:1.321604e-01,14:2.101444e-01):1.732440e-01,20:2.760650e-01):1.840449e-01):6.873225e-01,((((19:9.344517e-01,17:8.576537e-01):3.835861e-01,((54:7.067671e-01,(43:7.580505e-01,44:5.518561e-01):4.228387e-01):3.229418e-01,10:1.123622e+00):2.699565e-01):3.617611e-01,18:1.102498e+00):6.572737e-02,(11:8.256706e-01,(((16:7.724043e-01,(61:5.020209e-01,60:4.698901e-01):3.973621e-01):4.782574e-01,(13:4.775078e-02,(21:8.415487e-02,9:2.082427e-01):2.487429e-01):2.860800e-01):4.946572e-01,(26:8.234997e-01,12:1.326255e+00):9.480534e-02):2.093099e-01):1.250627e-01):2.855273e-01):1.221752e-01):3.731120e-01,((8:8.393220e-01,6:5.610673e-01):8.256771e-01,((38:2.317239e-01,(35:2.134961e-01,(41:3.269315e-01,42:3.015729e-01):1.050743e-01):3.418863e-01):5.516110e-01,((36:5.386020e-01,37:4.103103e-01):1.067787e-01,25:6.916791e-01):3.716191e-01):3.534795e-01):1.736543e-01):9.702888e-02):3.423267e-01,(62:7.109132e-01,(((65:2.124966e-01,59:6.404530e-02):7.672923e-02,(66:4.559335e-02,63:9.794602e-02):1.556123e-01):3.261561e-01,((57:2.958223e-02,56:7.016141e-03):5.987866e-03,(64:2.480597e-03,58:8.136374e-03):3.831866e-02):3.126349e-01):2.640716e-01):1.393739e+00):7.659925e-01):2.238351e-01,7:5.483481e-01):2.239141e-01,23:1.598146e-01):1.124191e-01,22:5.124475e-02,1:9.418371e-02);
   tree gen.7048000 = [&U] (((7:6.507151e-01,((((((((11:8.146003e-01,(((15:9.023240e-02,14:1.781918e-01):9.121705e-02,20:3.061347e-01):8.580827e-02,24:5.868576e-01):6.954652e-01):6.906359e-02,(((19:8.398194e-01,17:5.761276e-01):1.939753e-01,((54:8.587033e-01,(43:7.257021e-01,44:4.476906e-01):1.152572e-01):7.376278e-01,10:8.579414e-01):7.811126e-02):4.165413e-01,((26:7.837676e-01,12:9.408590e-01):5.845035e-02,(((13:1.181146e-01,(21:1.226416e-01,9:2.321617e-01):1.601791e-01):3.981988e-01,(16:7.448080e-01,(60:5.253727e-01,61:5.571910e-01):6.779898e-01):3.596160e-01):1.377962e-01,18:1.042212e+00):3.105934e-01):1.088395e-01):1.863671e-01):1.375148e-01,((((48:2.544273e-01,45:2.144740e-01):4.010701e-01,((46:1.125320e-01,47:2.931867e-01):4.526527e-01,53:9.245443e-01):1.421562e-01):1.535381e-01,49:1.369226e+00):9.255525e-01,(((52:2.940360e-01,51:3.341463e-01):9.957103e-02,50:2.220549e-01):1.247462e+00,34:9.008891e-01):2.516887e-01):1.612977e-02):3.856896e-01,((38:5.277876e-02,(41:2.380883e-01,(42:3.205597e-01,35:1.911288e-01):1.872305e-01):2.666537e-01):5.879499e-01,(25:5.218106e-01,(36:3.693578e-01,37:5.832556e-01):1.579363e-01):1.962890e-01):5.226949e-01):1.115697e-01,(8:8.547694e-01,6:3.775917e-01):8.349195e-01):7.791108e-02,(((55:8.895211e-01,(4:2.852819e-02,5:6.809504e-02):5.915118e-01):4.354865e-01,3:5.661723e-01):3.319976e-01,(((((31:7.370797e-02,27:1.866366e-01):3.354000e-02,(28:1.933430e-02,32:2.815496e-02):9.938453e-02):5.073786e-02,29:3.858763e-02):5.283296e-02,(33:5.036045e-02,30:1.801332e-02):3.123909e-03):6.861491e-01,((67:8.713173e-02,70:1.785460e-01):2.352258e-01,(68:1.283283e-01,69:4.147474e-01):1.428738e-01):5.716653e-01):9.062538e-01):1.279224e-01):1.266441e-01,((((58:3.489535e-03,64:2.028976e-03):3.562134e-02,(57:4.485199e-02,56:2.427580e-02):1.979361e-02):2.760492e-01,((66:2.400042e-02,63:8.425541e-02):1.185923e-01,(65:2.619021e-01,59:6.283261e-02):4.468149e-02):3.791908e-01):2.147225e-01,62:4.176189e-01):1.015526e+00):5.919793e-01,((39:5.455602e-02,2:4.816912e-03):3.119067e-01,40:1.412718e-01):2.974239e-01):3.507470e-01):2.004498e-01,23:6.357699e-02):1.178104e-01,22:5.602458e-02,1:9.104763e-02);
   tree gen.7048500 = [&U] (((7:7.242427e-01,((((((((11:9.066462e-01,(((15:1.004282e-01,14:1.983266e-01):1.997359e-02,20:3.407265e-01):2.034074e-01,24:6.531697e-01):7.740494e-01):7.686744e-02,((((19:9.347150e-01,17:6.412272e-01):2.166023e-01,((43:1.034436e+00,44:7.258064e-01):2.632703e-01,54:6.822078e-01):4.392133e-01):3.420314e-01,10:9.548847e-01):3.162422e-01,((18:1.201788e+00,((13:1.314610e-01,(21:1.364995e-01,9:2.583949e-01):1.782786e-01):6.005466e-01,(16:7.821413e-01,(60:5.946075e-01,61:6.201509e-01):7.545994e-01):4.983601e-01):3.021319e-01):2.112296e-01,(26:8.723296e-01,12:1.047172e+00):8.797783e-02):1.211378e-01):2.074256e-01):1.267153e-01,((((48:2.831764e-01,45:2.387085e-01):4.463891e-01,((46:1.252476e-01,47:2.374069e-01):5.038003e-01,53:1.029013e+00):1.582191e-01):1.259391e-01,49:1.523942e+00):9.394218e-01,(((52:3.272607e-01,51:3.719032e-01):1.108221e-01,50:2.471461e-01):1.414539e+00,34:1.002685e+00):2.801284e-01):2.431718e-01):4.292707e-01,((38:5.874250e-02,(41:2.649911e-01,(42:3.567814e-01,35:2.127254e-01):7.684553e-02):2.967843e-01):6.543854e-01,(25:5.807727e-01,(36:4.110934e-01,37:6.491607e-01):2.965450e-01):2.184688e-01):5.817569e-01):1.562251e-01,(8:9.513542e-01,6:4.202578e-01):9.292614e-01):6.403073e-02,(((55:9.900327e-01,(4:7.486060e-02,5:4.077310e-02):6.583498e-01):4.846944e-01,3:6.301470e-01):3.695117e-01,((((33:7.325307e-02,30:2.564756e-02):1.302857e-02,((27:2.077256e-01,(28:2.151899e-02,32:1.029132e-02):1.106145e-01):1.909785e-02,31:8.203661e-02):3.758979e-02):1.575280e-02,29:4.294784e-02):7.898377e-01,(((67:1.024362e-01,70:1.987208e-01):2.577179e-01,68:1.403816e-01):4.269554e-02,69:1.820455e-01):8.408272e-01):9.287918e-01):1.423770e-01):1.664357e-01,((((58:7.891315e-03,64:3.113418e-03):3.964638e-02,(57:4.992005e-02,56:4.333379e-02):1.269403e-02):3.687362e-01,((66:2.671236e-02,63:9.377587e-02):1.319927e-01,(65:1.932974e-01,59:6.481345e-02):4.973028e-02):4.220375e-01):1.245155e-01,62:4.648078e-01):1.094883e+00):8.204967e-01,((39:2.707068e-02,2:5.361200e-03):3.471506e-01,40:1.433402e-01):3.310314e-01):4.635270e-01):2.230997e-01,23:8.488406e-02):1.311224e-01,22:2.474381e-02,1:1.061055e-01);
   tree gen.7049000 = [&U] ((((((39:1.440473e-02,2:5.164186e-02):2.986023e-01,40:1.982850e-01):5.169058e-01,((62:6.690368e-01,(((65:1.650842e-01,59:4.444713e-02):4.771750e-02,(66:4.255217e-02,63:5.662193e-02):1.323519e-01):3.909575e-01,((57:7.628606e-02,56:4.415158e-03):2.273017e-02,(64:2.557337e-02,58:2.021549e-03):3.250302e-02):3.352331e-01):1.774397e-01):9.219913e-01,(((((50:1.611919e-01,(52:3.312373e-01,51:3.426190e-01):1.074159e-01):1.724735e+00,34:1.122791e+00):2.990978e-01,(((11:1.388710e+00,(24:5.906308e-01,((15:1.400026e-01,14:3.126155e-01):1.030207e-01,20:2.480755e-01):1.946184e-01):8.258352e-01):9.159615e-02,((((16:6.680734e-01,(61:5.318103e-01,60:4.977729e-01):4.847813e-01):5.339640e-01,(13:9.059147e-02,(21:8.903392e-02,9:2.205996e-01):1.973936e-01):4.955762e-01):3.590460e-01,(26:7.136381e-01,12:1.309054e+00):5.855614e-01):1.014029e-01,(((19:9.899011e-01,17:7.554416e-01):3.531178e-01,(((43:8.030324e-01,54:8.874343e-01):3.784504e-02,44:5.889024e-01):5.890993e-01,10:1.400030e+00):2.860106e-01):3.537362e-01,18:1.167919e+00):2.937743e-01):2.069366e-01):2.775343e-01,((((47:2.556934e-01,46:1.517677e-01):2.996351e-01,53:7.093786e-01):1.269441e-01,(45:2.351825e-01,48:3.646454e-01):4.092524e-01):3.116194e-01,49:1.017212e+00):1.252173e+00):2.214698e-01):1.586375e-01,((8:8.901179e-01,6:5.943604e-01):8.746719e-01,((38:1.904512e-01,(41:3.463313e-01,(42:3.194679e-01,35:2.261648e-01):1.113093e-01):2.187523e-01):7.852818e-01,((36:5.705620e-01,37:4.600512e-01):2.354287e-01,25:6.199141e-01):3.022659e-01):3.307498e-01):1.839587e-01):3.453673e-01,(((55:9.506743e-01,(4:8.107119e-02,5:8.521118e-03):9.435565e-01):5.470734e-01,3:4.455128e-01):3.641106e-01,((29:4.140306e-02,(((27:2.210134e-01,(28:8.031515e-03,32:1.430428e-02):1.563806e-01):1.794246e-02,31:3.409042e-02):6.670806e-02,(30:8.830920e-02,33:4.469208e-02):2.580439e-02):2.216933e-02):6.815909e-01,((69:3.565558e-01,68:2.632057e-01):6.915297e-02,(70:2.514044e-01,67:2.106853e-01):7.499328e-02):7.749616e-01):1.375345e+00):2.665646e-01):1.741100e-01):6.520596e-01):2.115202e-01,7:6.195421e-01):2.959625e-01,23:5.437362e-02):2.030175e-01,22:9.736445e-02,1:6.667808e-02);
   tree gen.7049500 = [&U] ((23:8.207402e-02,(7:4.197868e-01,(((2:2.311807e-02,39:1.805990e-02):3.071299e-01,40:1.656665e-01):4.508110e-01,((62:6.463767e-01,(((59:9.810666e-02,65:1.721538e-01):1.882579e-02,(63:6.666306e-02,66:4.090854e-02):1.145325e-01):3.495754e-01,((57:2.817634e-02,56:1.334855e-02):1.332362e-02,(58:1.882506e-03,64:1.325430e-02):9.169032e-03):3.958789e-01):1.352987e-01):8.614774e-01,(((((((11:9.269540e-01,(((14:2.381664e-01,15:1.037998e-01):1.534666e-01,20:2.645937e-01):1.797528e-01,24:6.009232e-01):8.561813e-01):2.368757e-01,(((((16:7.430253e-01,(60:5.321757e-01,61:5.039115e-01):6.565849e-01):5.052138e-01,((21:1.011729e-01,9:2.168293e-01):1.806478e-01,13:6.072442e-02):3.857790e-01):3.617127e-01,(12:8.296011e-01,26:6.791739e-01):2.260432e-01):1.308137e-01,18:9.845197e-01):1.227957e-01,((17:7.160071e-01,19:6.293543e-01):2.736277e-01,(((43:8.299005e-01,54:7.598338e-01):1.943554e-02,44:5.101225e-01):8.866711e-01,10:9.495065e-01):2.101678e-01):4.637468e-01):1.272021e-01):2.472762e-01,(((45:1.473650e-01,48:3.714541e-01):4.602498e-01,(53:8.849244e-01,(47:2.895651e-01,46:1.276214e-01):4.993832e-01):2.716550e-01):1.599862e-01,49:8.637085e-01):9.578384e-01):4.001060e-02,(34:6.624623e-01,((52:1.479945e-01,51:3.080884e-01):3.412645e-01,50:2.199628e-01):1.654643e+00):1.161816e-01):2.078535e-01,((38:6.133023e-02,(41:2.367828e-01,(42:3.115547e-01,35:1.646637e-01):1.070469e-01):2.230553e-01):5.971253e-01,(25:5.760965e-01,(36:2.118056e-01,37:6.385115e-01):1.693859e-01):2.592136e-01):5.558226e-01):2.032368e-01,(8:7.097915e-01,6:4.128775e-01):9.263831e-01):3.180040e-02,((((68:1.769004e-01,69:2.548492e-01):1.384193e-01,(70:2.600238e-01,67:2.379202e-01):4.378865e-02):7.396879e-01,((33:6.394037e-02,30:3.008374e-02):2.471138e-02,((31:7.081266e-02,(27:1.613062e-01,(28:7.827519e-04,32:4.983783e-03):6.658134e-02):6.198716e-02):7.543871e-02,29:6.021432e-02):2.103631e-02):8.584489e-01):8.008768e-01,(3:3.109556e-01,(55:9.338428e-01,(4:5.224749e-02,5:3.963231e-02):4.817857e-01):6.014045e-01):3.801070e-01):4.192909e-01):4.233361e-01):7.239235e-01):3.490942e-01):1.582770e-01):1.074961e-01,22:5.225128e-02,1:7.195133e-02);
   tree gen.7050000 = [&U] ((23:1.168331e-01,(7:4.872131e-01,(((2:2.417719e-02,39:1.888729e-02):3.212007e-01,40:2.210529e-01):3.395057e-01,((62:4.857190e-01,(((59:1.026013e-01,65:1.800408e-01):1.968827e-02,(63:6.971714e-02,66:4.278271e-02):7.004903e-02):2.652247e-01,((57:2.035162e-02,56:2.337625e-02):1.240091e-02,(58:1.968750e-03,64:1.251885e-02):2.060919e-02):4.347945e-01):2.737868e-01):9.009449e-01,(((8:7.510666e-01,6:4.317929e-01):9.550109e-01,((((((((16:7.770660e-01,(60:5.565566e-01,61:5.269975e-01):6.866655e-01):5.283594e-01,((21:1.058080e-01,9:2.267630e-01):1.889240e-01,13:5.884593e-02):4.034529e-01):6.746370e-01,18:1.029624e+00):9.052096e-02,(12:8.676081e-01,26:7.102893e-01):2.363991e-01):9.045940e-02,((17:5.027387e-01,19:6.581873e-01):2.861636e-01,((54:7.188717e-01,(43:9.507661e-01,44:8.197622e-01):1.820443e-02):5.473575e-01,10:9.930069e-01):2.197964e-01):4.849927e-01):7.539098e-02,((((14:2.490777e-01,15:1.397262e-01):1.604975e-01,20:2.767157e-01):1.879879e-01,24:6.284537e-01):8.954061e-01,11:1.024285e+00):4.019582e-02):2.667824e-01,((((45:1.541164e-01,48:3.884717e-01):2.870852e-01,(53:9.254660e-01,(47:3.028312e-01,46:8.005685e-02):4.642931e-01):2.505441e-01):3.603953e-01,49:9.032781e-01):1.006497e+00,(34:6.928121e-01,((52:2.057820e-01,51:3.222030e-01):5.047279e-03,50:2.300401e-01):1.730449e+00):1.880363e-01):1.844292e-01):4.166175e-01,((38:1.602064e-01,(41:3.064558e-01,(42:3.258282e-01,35:1.722075e-01):1.119511e-01):2.332742e-01):5.031990e-01,(25:6.024895e-01,(36:5.916205e-01,37:6.677640e-01):1.771461e-01):2.710891e-01):5.812868e-01):1.656761e-01):1.525332e-01,(((69:2.598213e-01,(68:1.815837e-01,(70:2.719364e-01,67:2.372917e-01):1.856844e-01):8.576343e-02):7.844839e-01,((33:6.609863e-02,((31:7.062753e-02,(27:2.674384e-01,(28:2.204084e-03,32:8.182122e-03):1.184056e-01):6.482702e-02):2.692281e-02,29:7.164327e-02):2.200006e-02):2.559322e-02,30:3.146198e-02):8.969122e-01):8.375679e-01,(3:3.252016e-01,(55:9.766256e-01,(4:6.523939e-02,5:5.361435e-02):7.272097e-01):3.783432e-01):4.293278e-01):4.401216e-01):4.455624e-01):7.570891e-01):2.708465e-01):1.887191e-01):8.888020e-02,22:6.283541e-02,1:2.800107e-02);
   tree gen.7050500 = [&U] (22:1.165263e-01,((7:6.521369e-01,(((39:6.722819e-03,2:2.254118e-02):4.142667e-01,40:2.479701e-01):4.479520e-01,((62:6.480434e-01,(((66:3.998929e-02,63:6.885637e-02):1.804685e-01,(59:9.622091e-02,65:2.079864e-01):4.212521e-02):5.989882e-01,((56:3.274604e-02,57:7.249847e-02):1.601830e-02,(58:3.307574e-03,64:1.841859e-02):2.415714e-02):2.506207e-01):1.935643e-01):9.861457e-01,(((((68:1.130197e-01,69:5.010923e-01):1.883056e-01,(67:2.175093e-01,70:3.749071e-01):3.002795e-01):7.128373e-01,((29:4.153475e-02,((31:1.329164e-01,(28:7.800469e-03,32:1.774742e-03):1.149648e-01):1.360083e-02,27:2.965330e-01):6.379183e-02):3.041541e-02,(33:6.861265e-02,30:2.382589e-02):3.300536e-02):4.622136e-01):1.131100e+00,((55:1.134007e+00,(4:5.735440e-02,5:5.749629e-02):8.631401e-01):5.998213e-02,3:7.524098e-01):2.020233e-01):4.093270e-01,((((((20:4.948657e-01,(15:1.494294e-01,14:2.336632e-01):1.218256e-01):2.077523e-01,24:9.600857e-01):6.899398e-01,11:9.651427e-01):2.272760e-01,((18:1.042549e+00,((19:7.036165e-01,17:8.333652e-01):1.746244e-01,(10:9.593162e-01,((43:8.916923e-01,44:6.161206e-01):1.241775e-01,54:6.052302e-01):5.188630e-01):4.500777e-01):3.857797e-01):1.667107e-01,((12:1.269664e+00,26:7.201666e-01):2.231075e-01,((16:7.272391e-01,(60:5.170062e-01,61:4.287147e-01):5.873381e-01):2.681987e-01,(13:2.275428e-01,(21:1.429596e-01,9:1.053342e-01):5.831645e-02):5.132322e-01):5.766003e-01):1.988923e-01):3.399603e-01):3.541201e-01,((50:1.509953e-01,(52:4.476674e-01,51:2.590038e-01):1.689264e-01):1.353974e+00,34:8.239594e-01):4.651866e-01):5.954362e-02,(((((41:1.579476e-01,(42:3.485772e-01,35:2.990217e-01):1.100685e-01):2.568433e-01,38:1.771685e-01):6.682391e-01,(25:5.782345e-01,(36:3.313624e-01,37:6.259341e-01):2.268675e-01):4.351631e-01):4.545949e-01,(49:1.082962e+00,((48:3.629105e-01,45:2.289394e-01):4.307270e-01,((47:3.170194e-01,46:6.066442e-02):6.155852e-01,53:8.871431e-01):1.856369e-01):4.351287e-01):1.172800e+00):1.350139e-01,(6:6.417902e-01,8:6.828824e-01):6.929379e-01):9.979131e-02):3.600201e-01):3.018041e-01):7.036673e-01):3.305500e-01):2.154933e-01,23:1.487596e-01):4.981769e-02,1:5.269198e-02);
   tree gen.7051000 = [&U] ((((((39:4.199484e-02,2:3.522326e-02):3.090699e-01,40:2.052360e-01):2.392658e-01,((62:6.924901e-01,(((65:1.497640e-01,59:1.216766e-01):1.075199e-01,(66:8.036676e-02,63:5.399525e-02):1.122672e-01):3.920448e-01,((57:2.168126e-02,56:1.589331e-02):2.426327e-02,(64:8.048726e-03,58:3.601355e-03):4.369074e-03):3.416180e-01):4.301518e-01):7.324437e-01,(((((11:8.332871e-01,(24:6.113355e-01,((15:1.253208e-01,14:2.004010e-01):1.969071e-01,20:2.566625e-01):2.799175e-01):5.673379e-01):5.565166e-02,(((19:1.036942e+00,17:4.641534e-01):4.572087e-01,(((44:6.703145e-01,54:6.401483e-01):2.625716e-01,43:8.229910e-01):5.090804e-01,10:8.657992e-01):1.183701e-01):3.661366e-01,((((16:8.916362e-01,(61:4.193714e-01,60:5.152225e-01):6.647716e-01):3.693633e-01,(13:1.938356e-01,(21:9.749826e-02,9:2.283328e-01):1.150431e-01):7.010474e-01):2.502504e-01,18:9.748955e-01):2.550464e-01,(26:9.508339e-01,12:1.018034e+00):3.254920e-01):2.861732e-01):2.312765e-01):2.696669e-01,(((((47:1.107078e-01,46:1.570879e-01):1.711683e-01,53:9.725527e-01):2.581026e-01,(45:9.843995e-02,48:3.993736e-01):5.799709e-01):2.627967e-01,49:1.052870e+00):9.274970e-01,((52:1.710495e-01,(51:4.860472e-01,50:2.273721e-01):2.787428e-02):2.024177e+00,34:1.242397e+00):1.757291e-01):1.936645e-01):1.318537e-01,((8:7.951747e-01,6:3.439925e-01):1.275240e+00,((38:1.842812e-01,(41:1.959439e-01,(42:3.306669e-01,35:2.455602e-01):1.740407e-01):1.148898e-01):6.519214e-01,((36:5.905633e-01,37:6.982800e-01):1.649853e-01,25:6.307610e-01):4.782664e-01):5.607447e-01):1.275419e-01):1.789504e-01,(((55:8.907712e-01,(4:2.782577e-02,5:8.034191e-02):1.092879e+00):5.009587e-01,3:6.413076e-01):3.371400e-01,(((((31:8.896879e-02,(27:2.287611e-01,(28:1.425087e-03,32:3.712978e-03):6.605376e-02):1.081303e-02):1.714204e-02,29:7.157002e-02):1.884669e-02,30:9.140491e-02):1.386236e-02,33:4.275139e-02):4.731456e-01,((70:2.345415e-01,67:2.578304e-01):1.632763e-01,(69:4.151016e-01,68:4.191502e-01):4.470757e-02):9.005764e-01):1.003687e+00):1.547060e-01):1.991788e-01):7.349475e-01):3.404321e-01,7:6.478591e-01):1.818839e-01,23:5.627970e-02):1.081727e-01,22:1.007776e-01,1:4.426324e-02);
   tree gen.7051500 = [&U] ((23:3.177851e-02,(7:6.441702e-01,(((2:2.579804e-02,39:5.759373e-02):3.408529e-01,40:2.358436e-01):3.653895e-01,((62:5.182186e-01,(((59:9.240127e-02,65:2.601228e-01):3.211812e-02,(63:6.633163e-02,66:4.376522e-02):1.391291e-01):4.750011e-01,((57:4.052884e-02,56:8.861976e-03):1.866343e-02,(58:4.668748e-04,64:2.903025e-03):2.599916e-02):3.691490e-01):1.601327e-01):9.612275e-01,(((8:7.645135e-01,6:5.378096e-01):1.029565e+00,(((38:2.149956e-01,(41:2.854368e-01,(42:3.476295e-01,35:1.837300e-01):8.936030e-02):2.638283e-01):5.368683e-01,((25:8.440518e-01,37:7.400236e-01):8.393063e-02,36:4.209863e-01):5.956178e-01):6.431010e-01,(((((45:9.848427e-02,48:4.144646e-01):4.513949e-01,(53:1.023550e+00,(47:3.230937e-01,46:1.816650e-01):4.244767e-01):3.554798e-01):4.220279e-01,49:1.170520e+00):1.153591e+00,((((11:9.167312e-01,((16:8.290599e-01,(60:5.937960e-01,61:4.768678e-01):6.273163e-01):5.591124e-01,((21:1.304393e-01,9:1.731394e-01):1.442132e-01,13:1.100892e-01):3.678622e-01):3.432623e-01):1.940726e-01,((((14:2.463833e-01,15:1.321040e-01):1.864817e-01,20:2.927708e-01):3.159601e-01,24:6.705038e-01):8.504518e-01,(12:7.293073e-01,26:7.578151e-01):2.476027e-01):1.657764e-01):1.521979e-01,((17:5.363772e-01,19:7.754785e-01):4.256223e-01,((44:9.781723e-01,(54:5.529233e-01,43:1.014382e+00):1.421890e-01):1.161005e+00,10:1.028767e+00):1.424095e-02):3.813783e-01):2.133543e-01,18:1.038989e+00):2.315048e-01):1.277002e-01,(34:7.529254e-01,((52:3.004419e-01,51:3.329057e-01):9.146612e-03,50:2.670013e-01):1.846234e+00):3.345218e-01):4.460889e-01):7.965924e-02):1.732842e-01,((((70:3.273562e-01,67:1.625537e-01):1.441282e-01,(68:2.991824e-01,69:3.265853e-01):9.716884e-02):9.725555e-01,(29:5.418025e-02,((33:5.306965e-02,30:3.504052e-02):4.943462e-02,(27:2.912105e-01,((28:8.267395e-03,32:2.947176e-03):7.254770e-02,31:6.861687e-02):1.389113e-02):4.166081e-02):3.711158e-02):8.648595e-01):8.909999e-01,(3:6.781825e-01,(55:1.105127e+00,(4:6.960459e-02,5:2.527721e-02):6.347215e-01):3.581187e-01):2.235977e-01):2.833349e-01):2.207105e-01):1.169216e+00):3.187072e-01):2.013464e-01):2.096462e-01,22:5.956112e-02,1:6.264042e-02);
   tree gen.7052000 = [&U] ((23:2.913057e-02,(7:5.904949e-01,(((2:5.053473e-02,39:8.961855e-03):3.655105e-01,40:2.471391e-01):3.658531e-01,((62:4.750382e-01,(((59:3.940204e-02,65:2.384482e-01):2.944188e-02,(63:6.080456e-02,66:4.011849e-02):1.275362e-01):4.354217e-01,((57:3.715178e-02,56:3.102714e-02):1.710831e-02,(58:4.279725e-04,64:2.885675e-03):2.383279e-02):3.383897e-01):4.001792e-01):8.811334e-01,(((8:7.008106e-01,6:4.862859e-01):9.437766e-01,(((38:1.702573e-01,(41:2.280909e-01,(42:3.186633e-01,35:1.684207e-01):8.191437e-02):2.783631e-01):5.423945e-01,(25:7.737214e-01,(36:3.859077e-01,37:5.609613e-01):2.538775e-01):5.419618e-01):6.316724e-01,(((((45:1.893171e-01,48:3.799294e-01):3.420273e-01,(53:9.323496e-01,(47:1.422786e-01,46:1.665278e-01):2.911463e-01):1.642622e-01):3.868626e-01,49:1.072987e+00):1.057468e+00,((((44:8.054495e-01,(54:5.068511e-01,43:9.298591e-01):1.303412e-01):1.064264e+00,((17:5.140636e-01,19:7.108620e-01):3.727223e-01,10:9.430448e-01):1.691640e-01):3.496001e-01,18:9.524159e-01):1.955766e-01,(((11:8.403448e-01,((16:7.599787e-01,(60:5.030730e-01,61:4.434616e-01):5.770383e-01):5.125245e-01,((21:1.195705e-01,9:1.587126e-01):1.235153e-01,13:1.009161e-01):3.372102e-01):3.146601e-01):2.016774e-01,(((14:1.424864e-01,15:1.210965e-01):1.562426e-01,20:3.043640e-01):2.896328e-01,24:5.898983e-01):7.412228e-01):1.033984e-01,(12:6.685380e-01,26:7.773992e-01):2.195399e-01):2.955941e-01):1.998841e-01):4.204529e-02,(34:6.901881e-01,(51:2.910369e-01,(52:2.754077e-01,50:2.437460e-01):5.001400e-03):1.692397e+00):3.066478e-01):1.200624e-01):3.018527e-02):1.588453e-01,((((70:2.976357e-01,(68:2.742531e-01,69:2.993726e-01):2.206994e-01):5.328398e-02,67:3.971178e-01):6.482463e-01,(29:4.832172e-02,(((27:2.669454e-01,(28:7.512107e-03,32:5.027510e-03):9.735859e-02):1.779842e-03,31:6.289939e-02):7.905991e-02,(33:4.162138e-02,30:6.761108e-02):4.685913e-02):3.560983e-02):7.288006e-01):8.228181e-01,(3:6.216731e-01,(55:1.013043e+00,(4:1.339253e-01,5:2.317099e-02):5.818335e-01):3.282786e-01):2.049665e-01):3.433081e-01):1.385616e-01):1.071791e+00):3.606642e-01):1.379339e-01):1.978222e-01,22:5.459820e-02,1:5.742092e-02);
   tree gen.7052500 = [&U] ((23:1.257564e-01,(7:5.876265e-01,(((2:6.286492e-02,39:8.918321e-03):3.179342e-01,40:2.459385e-01):4.395287e-01,((62:4.727307e-01,(((59:3.921064e-02,65:2.372899e-01):2.929887e-02,(63:6.050920e-02,66:3.992361e-02):1.941761e-01):4.082939e-01,((57:3.697131e-02,56:2.321691e-02):2.748825e-02,(58:9.499532e-04,64:3.367072e-03):2.390740e-02):2.789432e-01):3.982353e-01):8.768532e-01,(((8:6.974064e-01,6:4.839237e-01):9.391921e-01,(((38:1.694302e-01,(41:2.269829e-01,(42:2.704385e-01,35:1.676026e-01):1.398671e-01):2.740073e-01):6.962211e-01,(25:5.494976e-01,(36:3.840331e-01,37:5.582363e-01):1.393024e-01):2.194320e-01):3.618592e-01,(((((45:1.883975e-01,48:3.780838e-01):3.397169e-01,(53:9.278206e-01,(47:2.435451e-01,46:1.732299e-01):2.897320e-01):1.634643e-01):3.373226e-01,49:1.067774e+00):1.052331e+00,((((((43:5.622328e-01,44:8.015369e-01):1.334994e-01,54:6.620953e-01):7.797037e-01,10:8.020598e-01):3.966047e-01,(17:5.115664e-01,19:7.074089e-01):3.709117e-01):9.635219e-02,18:9.477894e-01):1.107562e-01,((((16:7.562870e-01,(60:4.374031e-01,61:4.413075e-01):5.742353e-01):5.100348e-01,((21:1.189896e-01,9:1.579416e-01):1.229153e-01,13:1.004258e-01):3.127514e-01):3.131316e-01,(11:1.095146e+00,(((14:2.118503e-01,15:1.205083e-01):1.831870e-01,20:3.028855e-01):2.882259e-01,24:5.870328e-01):7.952292e-01):1.825171e-01):1.194621e-01,(12:8.202262e-01,26:7.736229e-01):6.953619e-02):2.352361e-01):2.383844e-01):4.184105e-02,(34:5.985706e-01,(51:3.361202e-01,(52:2.740699e-01,50:2.425620e-01):1.652218e-02):1.538440e+00):3.051582e-01):1.198266e-01):1.608846e-01):1.580737e-01,((((70:3.189554e-01,67:3.951887e-01):9.105962e-02,(68:1.564523e-01,69:2.979184e-01):7.369330e-02):8.202032e-01,((29:4.808700e-02,((28:3.125012e-03,32:5.003089e-03):9.688566e-02,(31:6.259384e-02,27:2.656487e-01):4.532421e-03):8.280009e-02):2.191014e-02,(33:4.141920e-02,30:6.728266e-02):6.139867e-03):7.285430e-01):8.180789e-01,(3:6.186533e-01,(55:1.008122e+00,(4:6.936096e-02,5:2.305844e-02):5.790072e-01):3.266839e-01):2.039708e-01):1.875013e-01):2.519227e-01):1.066585e+00):3.589122e-01):1.372639e-01):9.966408e-02,22:5.433299e-02,1:5.714200e-02);
   tree gen.7053000 = [&U] ((23:1.425089e-01,(7:6.659066e-01,(((2:7.123941e-02,39:2.419072e-02):3.959371e-01,40:2.787010e-01):1.988316e-01,((62:5.357050e-01,((59:2.668101e-02,((63:1.144042e-01,66:4.524200e-02):2.200431e-01,65:2.689002e-01):3.338021e-02):5.959435e-01,((57:8.156552e-02,56:2.630973e-02):1.582885e-02,(58:1.735759e-03,64:3.815613e-03):2.709220e-02):3.161023e-01):3.427476e-01):9.936624e-01,(((((38:1.920007e-01,(41:2.572202e-01,(42:3.064647e-01,35:2.401900e-01):1.166151e-01):2.380984e-01):8.081727e-01,(25:6.226984e-01,(36:4.351917e-01,37:6.326013e-01):1.578595e-01):1.749752e-01):4.182840e-01,(8:7.971495e-01,6:5.483891e-01):1.064306e+00):1.978847e-01,(((((53:1.051419e+00,(47:2.759888e-01,46:1.963065e-01):3.377314e-01):1.852401e-01,49:1.210017e+00):1.145414e-01,(45:1.858230e-01,48:3.261813e-01):4.315453e-01):1.324308e+00,((((((43:9.354926e-01,54:7.502957e-01):1.115530e-01,44:9.083129e-01):8.835712e-01,10:9.089055e-01):6.321763e-02,(17:5.797143e-01,19:8.016457e-01):4.203224e-01):4.573138e-01,18:1.074048e+00):3.933635e-01,(((((14:2.400717e-01,15:1.365616e-01):2.075901e-01,20:3.277841e-01):2.919372e-01,24:6.652338e-01):9.011649e-01,(11:1.241035e+00,((16:9.580800e-01,(60:4.956713e-01,61:5.000958e-01):7.323983e-01):5.779786e-01,((21:1.329869e-01,9:2.839443e-01):1.392894e-01,13:9.391586e-02):4.079547e-01):3.548451e-01):2.068309e-01):1.353762e-01,(12:9.294918e-01,26:8.766803e-01):1.343985e-01):2.208556e-01):2.635348e-01):2.105935e-01,(34:7.920207e-01,(51:3.808961e-01,(52:3.105798e-01,50:2.748747e-01):2.332436e-02):1.750964e+00):4.669047e-01):2.161702e-01):1.859490e-01,((((70:3.614448e-01,67:4.478334e-01):1.031900e-01,(68:1.772940e-01,69:3.376053e-01):8.351028e-02):9.294657e-01,(33:4.693682e-02,(30:7.624565e-02,(((27:3.010368e-01,(28:2.659407e-02,32:1.568610e-03):1.097922e-01):5.230943e-03,31:7.093222e-02):7.962501e-02,29:5.450524e-02):3.668704e-02):1.051766e-03):8.195035e-01):9.270585e-01,(3:7.010666e-01,(55:8.244739e-01,(4:7.860081e-02,5:2.613014e-02):6.561391e-01):2.280256e-01):3.160316e-01):2.124791e-01):2.854823e-01):1.552030e+00):4.996123e-01):1.233040e-01):1.203839e-01,22:3.079316e-02,1:9.057934e-02);
   tree gen.7053500 = [&U] ((23:8.165810e-02,(7:5.793489e-01,(((2:6.197938e-02,39:2.104630e-02):3.444713e-01,40:1.662446e-01):1.729866e-01,((62:4.660716e-01,((((63:1.015826e-01,66:3.936123e-02):1.912248e-01,59:2.321288e-02):2.519619e-02,65:2.339473e-01):5.184800e-01,((57:1.638796e-02,56:1.962092e-02):2.043306e-02,(58:1.510137e-03,64:1.068151e-04):2.564683e-02):2.750139e-01):3.118255e-01):8.645015e-01,(((49:1.052733e+00,((53:9.147510e-01,(47:2.687966e-01,46:1.176764e-01):2.899578e-01):1.652358e-01,(45:1.616689e-01,48:2.837827e-01):3.754510e-01):1.988651e-01):1.152169e+00,((((((54:6.896248e-01,(43:8.138929e-01,44:7.684827e-01):9.873798e-02):7.773406e-01,10:7.907617e-01):1.613420e-01,(17:5.043603e-01,19:6.334834e-01):3.656869e-01):5.651175e-01,18:9.993374e-01):1.851713e-01,(((((14:2.088661e-01,15:9.727185e-02):1.498830e-01,20:2.851772e-01):2.539898e-01,24:5.787636e-01):7.840272e-01,(11:1.079719e+00,((16:8.335442e-01,(60:4.312417e-01,61:4.350910e-01):7.038874e-01):3.557168e-01,((21:1.157006e-01,9:2.470359e-01):1.563721e-01,13:8.170824e-02):3.549269e-01):3.549605e-01):1.741811e-01):1.824694e-01,(12:8.086721e-01,26:7.627253e-01):1.169287e-01):1.576160e-01):2.239592e-01,((8:1.001926e+00,6:4.771069e-01):9.438749e-01,((34:6.890701e-01,((51:3.293763e-01,50:2.391452e-01):2.046267e-02,52:2.751135e-01):1.523365e+00):4.062143e-01,((38:1.670435e-01,(41:2.237855e-01,(42:2.666290e-01,35:2.008399e-01):1.014570e-01):2.071492e-01):7.031226e-01,(25:3.757387e-01,(36:3.786234e-01,37:4.747190e-01):2.074257e-01):2.664039e-01):3.639135e-01):8.333041e-02):1.922099e-01):9.317484e-02):1.601052e-01,((((70:3.155065e-01,67:3.896220e-01):1.679633e-01,(68:1.676174e-01,69:2.937218e-01):1.382746e-02):8.086494e-01,(((30:8.264929e-02,33:4.083575e-02):2.532231e-02,(((28:1.413647e-02,32:3.200052e-03):7.197088e-02,27:1.934017e-01):5.859788e-02,31:6.184562e-02):2.884660e-02):9.008475e-04,29:4.742039e-02):6.799881e-01):8.065551e-01,(3:6.099387e-01,(55:7.173049e-01,(4:6.838391e-02,5:2.273362e-02):6.690855e-01):2.462147e-01):1.872484e-01):1.848601e-01):1.288705e-01):1.350290e+00):4.346703e-01):1.019926e-01):1.047358e-01,22:4.072271e-02,1:1.526496e-01);
   tree gen.7054000 = [&U] (22:3.810724e-02,(23:6.236855e-02,(7:6.134324e-01,((40:2.404514e-01,(39:6.307872e-02,2:3.961192e-02):4.417476e-01):3.703166e-01,((((((65:1.668465e-01,59:5.848164e-02):5.366551e-02,(66:1.407351e-02,63:5.438923e-02):1.613463e-01):3.910336e-01,(57:4.230233e-02,(56:1.454770e-02,(64:1.145135e-02,58:4.493712e-03):2.589512e-02):1.142207e-03):3.164624e-01):6.273733e-01,62:4.411958e-01):8.814298e-01,((6:3.200202e-01,8:1.235665e+00):1.083234e+00,(((25:6.424974e-01,(37:4.406838e-01,36:5.691317e-01):3.221329e-01):2.833731e-01,(38:1.394611e-01,(41:2.338644e-01,(35:2.550193e-01,42:3.253181e-01):1.331232e-01):1.665411e-01):1.032491e+00):5.294110e-01,((((48:2.639234e-01,45:1.838847e-01):3.209104e-01,((46:1.319099e-01,47:1.924278e-01):3.560108e-01,53:6.741958e-01):3.789665e-01):4.464780e-01,49:8.637868e-01):1.112695e+00,(((((15:1.012461e-01,14:1.936527e-01):8.694974e-02,20:2.675715e-01):1.596642e-01,24:9.189029e-01):4.180928e-01,(11:1.002551e+00,((12:6.675179e-01,26:8.326296e-01):2.015434e-01,((18:1.112219e+00,(((61:7.447630e-01,60:5.401234e-01):5.939866e-01,16:7.216531e-01):3.623132e-01,((21:1.264640e-01,9:1.128968e-01):1.432221e-01,13:8.239473e-02):6.012080e-01):2.488459e-01):4.155891e-02,((19:7.628856e-01,17:7.342333e-01):2.440558e-01,(10:7.228903e-01,(44:6.500818e-01,(43:6.370626e-01,54:6.298370e-01):2.943963e-01):8.546666e-01):1.005762e-01):3.794241e-01):2.949089e-01):9.839567e-02):1.322707e-01):1.538620e-01,((52:1.122852e-01,(51:4.531226e-01,50:1.902023e-01):3.357040e-01):1.071384e+00,34:1.225332e+00):4.166178e-01):6.064529e-02):8.616046e-02):1.828676e-01):2.114164e-01):7.263383e-02,((((68:2.326492e-01,69:2.611069e-01):5.516170e-02,(67:1.189589e-01,70:3.148973e-01):4.831329e-02):8.643716e-01,(29:5.867357e-02,((31:4.985563e-02,((28:8.503717e-03,32:3.804061e-03):7.800881e-02,27:2.156873e-01):1.871758e-02):3.670256e-02,(33:3.655436e-02,30:6.885438e-02):2.752650e-02):2.242276e-02):3.284526e-01):1.197953e+00,((55:9.773940e-01,(4:9.878289e-02,5:1.325707e-02):3.464877e-01):6.535142e-01,3:7.726064e-01):7.299772e-02):1.964750e-01):1.033909e+00):1.897891e-01):1.383443e-01):9.121561e-02,1:7.430325e-02);
   tree gen.7054500 = [&U] (22:6.411608e-02,((7:4.677222e-01,(((39:1.148612e-02,2:7.048489e-02):4.418627e-01,40:2.531428e-01):4.484950e-01,((62:9.048243e-01,(((66:2.920028e-02,63:6.841402e-02):1.228803e-01,(59:4.217574e-02,65:2.055175e-01):9.078427e-02):2.907161e-01,((64:5.534529e-03,58:7.731356e-03):1.800194e-02,(56:1.312557e-02,57:2.003282e-02):3.055992e-02):3.796934e-01):1.469723e-01):7.340764e-01,((((((50:2.180641e-01,51:2.855918e-01):2.845491e-02,52:3.267339e-01):1.818691e+00,34:1.055145e+00):2.629114e-01,((((((43:7.159635e-01,54:1.028003e+00):2.720587e-01,44:6.621183e-01):5.832356e-01,10:1.004829e+00):1.833311e-01,(19:7.727225e-01,17:5.779483e-01):5.493770e-01):2.847512e-01,18:9.455521e-01):4.206349e-01,(((12:6.378906e-01,26:7.758134e-01):4.109360e-01,((16:1.097947e+00,(60:5.741802e-01,61:4.073004e-01):6.523346e-01):4.810830e-01,(13:1.507248e-01,(21:1.447214e-01,9:2.450601e-01):8.002739e-02):6.752950e-01):5.239832e-01):1.884683e-01,(11:1.159508e+00,((20:3.985038e-01,(15:1.711879e-01,14:2.320674e-01):9.681265e-02):2.710254e-01,24:6.976626e-01):6.317029e-01):4.560621e-01):4.482052e-02):1.814986e-01):8.202741e-02,((49:1.134341e+00,(((47:3.804306e-01,46:1.348563e-01):3.512138e-01,53:9.604386e-01):3.681613e-01,(48:3.174810e-01,45:1.807177e-01):5.891251e-01):3.171272e-01):9.607863e-01,((((41:2.633031e-01,(42:3.408105e-01,35:2.379653e-01):8.170170e-02):2.682160e-01,38:2.103390e-01):7.050646e-01,((37:7.762140e-01,36:3.304431e-01):2.480229e-01,25:6.056678e-01):4.592593e-01):2.612028e-01,(6:6.441803e-01,8:6.870402e-01):6.104474e-01):2.713481e-02):3.669312e-01):2.102742e-01,((((69:3.484178e-01,68:1.507228e-01):1.878573e-01,(67:1.915693e-01,70:3.412505e-01):2.120537e-01):1.356757e+00,(((27:3.289662e-01,31:8.865300e-02):6.689570e-03,(28:2.045235e-03,32:2.002637e-03):1.130798e-01):2.343435e-02,(29:5.756121e-02,(30:5.032605e-02,33:4.666093e-02):5.752044e-02):4.131318e-02):1.169762e+00):1.872322e-01,((55:1.052904e+00,(4:5.029117e-02,5:3.454041e-02):7.901459e-01):3.470104e-01,3:6.954456e-01):2.882533e-01):4.375846e-01):3.843519e-01):7.458067e-01):2.814903e-01):2.502061e-01,23:2.952698e-02):1.920751e-01,1:8.789283e-02);
   tree gen.7055000 = [&U] ((23:1.124818e-01,(7:4.891321e-01,(((2:2.489240e-02,39:6.161188e-02):2.755688e-01,40:1.734861e-01):1.805218e-01,((62:7.733395e-01,(((63:8.413166e-02,66:3.563632e-02):1.129823e-01,(65:2.441380e-01,59:8.437108e-02):2.551033e-02):5.869538e-01,((57:2.339934e-02,56:2.468274e-02):1.002439e-02,(58:5.798900e-03,64:4.781996e-03):1.529437e-02):3.377200e-01):1.771529e-01):6.693420e-01,(((8:1.062307e+00,6:3.176935e-01):9.849899e-01,(((((17:6.688937e-01,19:7.783673e-01):3.128045e-01,(10:9.339300e-01,(44:6.879566e-01,(54:7.234859e-01,43:5.907453e-01):1.471243e-01):7.882012e-01):2.465538e-02):5.331582e-01,18:1.042868e+00):3.093100e-03,((((16:8.698533e-01,(60:4.500265e-01,61:4.012927e-01):8.347363e-01):4.424016e-01,((21:1.087987e-01,9:1.347079e-01):7.597133e-02,13:8.526744e-02):5.796157e-01):4.166339e-01,(12:8.438977e-01,26:7.959494e-01):3.570341e-02):1.748788e-01,(11:1.097358e+00,(((14:1.906829e-01,15:8.180133e-02):1.426973e-01,20:2.975994e-01):1.757411e-01,24:6.039745e-01):7.698150e-01):1.445442e-01):1.576962e-01):3.134250e-01,(((38:7.861071e-02,(41:2.435406e-01,(42:2.655906e-01,35:2.600444e-01):9.726246e-02):2.161726e-01):8.902386e-01,(25:7.063197e-01,(36:3.951162e-01,37:5.621315e-01):1.234017e-01):3.327881e-01):4.099715e-01,((34:5.450382e-01,((51:3.519505e-01,52:2.912600e-01):1.360150e-02,50:2.699333e-01):1.495255e+00):5.421599e-01,(((45:2.046741e-01,48:2.961442e-01):3.918056e-01,(53:8.227530e-01,(47:2.476906e-01,46:1.174823e-01):4.135880e-01):1.551910e-01):2.471682e-01,49:9.965938e-01):5.926694e-01):1.568975e-02):1.720081e-02):8.276040e-02):3.161018e-01,(((68:2.710692e-01,(69:3.893406e-01,(70:3.385343e-01,67:2.110713e-01):1.525374e-01):1.834757e-02):7.491693e-01,(30:3.522751e-02,(33:6.508896e-02,(29:1.145326e-01,(((28:3.207133e-03,32:6.121060e-03):6.745823e-02,27:2.018262e-01):3.575184e-02,31:9.633763e-02):2.722041e-02):8.956163e-03):1.935713e-02):7.028170e-01):5.938234e-01,(3:6.365075e-01,(55:7.485506e-01,(4:1.114304e-01,5:2.790310e-02):7.680991e-01):3.999576e-01):2.035384e-01):2.428228e-01):1.012358e-01):1.150325e+00):3.202242e-01):3.148021e-01):1.268659e-01,22:4.249658e-02,1:1.015243e-01);
   tree gen.7055500 = [&U] ((23:9.503114e-02,(7:4.815079e-01,(((2:2.450440e-02,39:5.972427e-02):2.712735e-01,40:2.319018e-01):2.939772e-01,((62:7.612854e-01,((59:8.305598e-02,(65:2.403326e-01,(63:4.858026e-02,66:3.508086e-02):1.576905e-01):2.511270e-02):5.778050e-01,((57:2.303461e-02,56:1.351053e-02):9.868139e-03,(58:5.708513e-03,64:4.707459e-03):1.505598e-02):3.324559e-01):1.743917e-01):6.589090e-01,(((8:1.045749e+00,6:3.127416e-01):9.696368e-01,(((((17:6.584676e-01,19:7.662348e-01):3.079288e-01,(10:9.193728e-01,((43:1.133539e+00,54:7.122089e-01):2.485156e-01,44:5.634928e-01):7.759155e-01):6.844677e-02):5.248478e-01,(((((14:2.032210e-01,15:1.259449e-01):7.848412e-02,20:2.929607e-01):6.266000e-02,24:5.945603e-01):8.530849e-01,11:1.082690e+00):1.751601e-01,(((16:8.562948e-01,(60:4.293645e-01,61:3.783051e-01):8.217253e-01):4.355059e-01,((21:1.080721e-01,9:2.135660e-01):1.429445e-01,13:8.393837e-02):5.705812e-01):4.101398e-01,(12:8.307439e-01,26:7.835430e-01):3.514690e-02):1.721530e-01):1.481660e-01):1.888711e-03,18:1.449144e+00):3.644041e-01,(((38:2.040213e-01,(41:2.397445e-01,(42:2.614509e-01,35:1.992210e-01):9.574643e-02):1.561414e-01):7.458767e-01,(25:6.953102e-01,(36:3.889575e-01,37:5.622325e-01):1.214782e-01):2.702079e-01):4.013718e-01,((34:8.635726e-01,((51:3.464646e-01,52:2.867201e-01):6.427233e-02,50:3.372323e-01):1.471949e+00):2.266093e-01,(((45:2.014838e-01,48:2.915282e-01):4.083909e-01,(53:8.099287e-01,(47:2.438298e-01,46:1.156511e-01):2.362011e-01):1.641486e-01):5.028830e-01,49:9.810599e-01):5.834315e-01):1.796000e-02):3.333731e-02):1.424097e-01):3.111747e-01,((((68:2.683346e-01,69:3.832720e-01):1.083700e-01,(70:3.926256e-01,67:2.077813e-01):2.850830e-01):7.159419e-01,(33:1.067588e-02,(30:3.467842e-02,(29:1.127474e-01,((28:1.391983e-02,32:6.025651e-03):8.069254e-02,(31:9.483601e-02,27:1.986803e-01):1.863066e-02):2.126800e-02):3.185008e-02):2.793024e-02):9.383247e-01):5.845675e-01,(3:6.265862e-01,(55:9.667911e-01,(4:8.787923e-02,5:1.403644e-02):7.561267e-01):3.083155e-01):2.201703e-01):1.319873e-01):3.146326e-01):1.132395e+00):3.152329e-01):2.813377e-01):9.060690e-02,22:4.964011e-02,1:5.904773e-02);
   tree gen.7056000 = [&U] ((23:7.635268e-02,(7:4.834862e-01,(((2:2.460508e-02,39:4.422961e-02):2.723880e-01,40:2.830263e-01):3.596355e-01,((62:7.644131e-01,(((63:4.877985e-02,66:3.522498e-02):1.482924e-01,(59:8.339721e-02,65:2.326560e-01):2.660172e-02):3.311759e-01,((57:2.059522e-02,56:2.576028e-02):2.698813e-02,(58:8.124388e-03,64:5.439644e-03):1.511783e-02):3.324719e-01):2.894401e-01):5.266868e-01,(((8:1.050045e+00,6:3.140265e-01):9.736204e-01,((((17:6.611729e-01,19:7.693828e-01):3.832204e-01,(10:9.231499e-01,(54:7.151350e-01,(44:7.502079e-01,43:1.187863e+00):2.612837e-02):8.828102e-01):1.559914e-01):5.712851e-01,((((((14:1.776316e-01,15:1.264623e-01):1.110090e-01,20:2.941643e-01):6.291743e-02,24:5.970030e-01):8.565897e-01,11:8.072349e-01):1.055793e-01,(((16:8.598128e-01,(60:4.035311e-01,61:3.798593e-01):8.251012e-01):5.041474e-01,((21:1.085161e-01,9:2.144434e-01):1.435317e-01,13:6.939930e-02):6.206769e-01):4.118248e-01,(12:8.341569e-01,26:7.867620e-01):4.500379e-02):1.728602e-01):8.191295e-02,18:1.511434e+00):2.463259e-02):3.227868e-01,((((45:2.023116e-01,48:3.228147e-01):3.800116e-01,(53:8.132562e-01,(47:2.448316e-01,46:1.161262e-01):2.371715e-01):2.818542e-01):4.040688e-01,49:9.850904e-01):5.603370e-01,(((38:2.048595e-01,(41:2.565173e-01,(42:2.473526e-01,35:2.000395e-01):1.228983e-01):1.567829e-01):6.300994e-01,(25:6.981668e-01,(36:5.215776e-01,37:5.862968e-01):9.803956e-02):2.713180e-01):4.030208e-01,(34:8.671205e-01,((51:2.723726e-01,50:3.473875e-01):6.514412e-02,52:3.016127e-01):1.447146e+00):2.275403e-01):2.875472e-02):1.439016e-01):1.229136e-01):5.743780e-02,((((68:2.578673e-01,(70:4.849279e-01,67:1.359777e-01):1.756005e-01):6.464793e-02,69:3.691123e-01):7.832834e-01,(33:2.597416e-02,(30:3.482089e-02,(29:4.015202e-02,((28:5.800967e-03,32:8.123441e-03):1.016754e-01,(31:9.522563e-02,27:1.994966e-01):1.893511e-02):2.803560e-02):5.179931e-02):3.409729e-02):9.421797e-01):7.215729e-01,(3:4.983509e-01,(55:1.006581e+00,(4:8.604931e-02,5:4.860494e-02):7.586242e-01):3.095822e-01):2.210748e-01):1.569830e-01):3.159252e-01):6.763147e-01):3.375276e-01):1.488466e-01):1.549983e-01,22:7.264082e-02,1:4.100054e-02);
   tree gen.7056500 = [&U] (22:4.201813e-02,(23:9.395187e-02,(7:6.318211e-01,((40:2.476594e-01,(39:1.447839e-02,2:2.039799e-02):2.887534e-01):1.523182e-01,(((((65:1.757194e-01,59:2.557159e-02):4.944852e-02,(66:4.180054e-02,63:2.917963e-02):9.474941e-02):4.162036e-01,((64:3.854838e-03,58:4.551737e-03):2.308462e-02,(56:2.690183e-02,57:2.058468e-02):2.028575e-02):3.259489e-01):3.106525e-01,62:3.900923e-01):8.697985e-01,((((6:4.239338e-01,8:5.222050e-01):1.109020e+00,((38:1.167836e-01,(41:2.408749e-01,(35:2.474749e-01,42:3.093270e-01):2.284356e-01):2.631053e-01):1.063442e+00,((37:4.116410e-01,36:5.861924e-01):2.223481e-01,25:6.617574e-01):7.112085e-02):4.757928e-01):2.405757e-01,((((48:2.718350e-01,45:1.965378e-01):2.536968e-01,((53:1.147442e+00,(46:2.042829e-01,47:1.556855e-01):7.309735e-01):7.735754e-02,49:9.327052e-01):5.137605e-02):1.307046e+00,((11:1.071498e+00,((20:2.487928e-01,(15:1.655949e-01,14:1.774347e-01):1.802609e-01):1.228055e-01,24:1.091382e+00):5.776505e-01):1.221769e-01,((12:7.348146e-01,26:8.575891e-01):3.962560e-01,((18:1.288807e+00,(((61:5.907986e-01,60:7.162282e-01):4.812433e-01,16:7.432859e-01):3.919414e-01,((21:6.887526e-02,9:2.172184e-01):1.568354e-01,13:9.557737e-02):8.184764e-01):4.007846e-01):9.751774e-02,((19:8.859821e-01,17:5.761552e-01):2.328888e-01,(10:7.516341e-01,((43:6.850702e-01,54:6.113455e-01):2.719475e-01,44:5.804356e-01):8.483026e-01):2.303561e-01):5.245446e-01):6.582453e-03):2.554785e-01):2.377755e-01):6.251034e-02,(((52:1.720207e-01,51:2.041655e-01):6.816022e-02,50:2.109055e-01):1.070000e+00,34:1.390208e+00):1.248538e-01):4.116121e-02):1.372108e-01,(((55:1.006693e+00,(4:6.286057e-02,5:4.571766e-02):4.669266e-01):5.745864e-01,3:7.503589e-01):1.650224e-01,(((68:9.114062e-02,69:2.608663e-01):8.802065e-02,(67:2.476420e-01,70:4.170790e-01):1.249662e-01):8.541232e-01,(29:7.879076e-03,(((28:8.758631e-03,32:7.735867e-03):9.092552e-02,(31:3.107453e-02,27:2.329193e-01):3.544745e-02):2.183714e-02,(33:7.988214e-02,30:3.736205e-02):1.517360e-02):7.371245e-02):6.858449e-01):8.280945e-01):3.063684e-01):1.529905e-01):7.079751e-01):4.351232e-01):1.505030e-01):6.302422e-02,1:4.890024e-02);
   tree gen.7057000 = [&U] (22:5.829630e-02,(23:1.027348e-02,(7:6.640390e-01,(((2:4.324991e-02,39:4.698546e-02):2.480023e-01,40:3.103400e-01):4.885680e-01,((((69:3.130445e-01,68:2.604241e-01):1.912548e-02,(67:1.867032e-01,70:2.418262e-01):1.446916e-01):5.672626e-01,(((33:2.023276e-02,30:4.789034e-02):4.074822e-02,((32:1.020614e-03,28:2.301690e-02):3.368145e-02,(31:1.202098e-01,27:2.018277e-01):2.223536e-03):9.177556e-02):4.236003e-02,29:7.960855e-03):8.259408e-01):9.339798e-01,(((55:1.028761e+00,(5:5.293568e-02,4:4.667017e-02):5.180027e-01):1.651894e-01,3:5.018901e-01):3.570997e-01,(((((38:1.620041e-01,(41:1.735548e-01,(42:2.974765e-01,35:1.965173e-01):1.530421e-01):2.221025e-01):6.327430e-01,((37:5.588509e-01,36:4.896694e-01):1.080366e-01,25:7.087121e-01):3.971326e-01):4.730246e-01,((((50:3.047528e-01,51:2.718783e-01):1.553148e-02,52:2.722946e-01):1.438764e+00,34:1.183312e+00):2.987754e-01,(((24:6.620667e-01,((15:2.495345e-01,14:1.195359e-01):1.094470e-01,20:2.866053e-01):3.017962e-01):4.233062e-01,(49:9.848928e-01,(((46:1.649032e-01,47:2.146000e-01):4.674924e-01,53:7.046955e-01):2.293788e-01,(45:2.107390e-01,48:1.877135e-01):5.020582e-01):4.411645e-02):8.986118e-01):1.738515e-01,(11:1.150868e+00,((((17:6.073198e-01,19:8.319799e-01):4.096406e-01,((43:7.004505e-01,54:5.054643e-01):1.213930e-01,44:7.117984e-01):1.024727e+00):1.002008e-01,(10:1.286230e+00,18:1.142770e+00):1.437248e-01):2.651067e-01,(((13:1.291784e-01,(9:2.311879e-01,21:6.596166e-02):1.481661e-01):4.946978e-01,((60:3.274598e-01,61:5.762289e-01):6.052277e-01,16:7.983188e-01):3.820885e-01):3.819777e-01,(12:1.045401e+00,26:7.228615e-01):1.833363e-01):6.742977e-02):9.193639e-02):3.998165e-01):4.487413e-02):3.408481e-01):1.697178e-01,(8:8.364191e-01,6:5.463605e-01):7.522006e-01):1.321067e-01,((((57:1.609513e-02,56:1.564138e-02):3.168109e-02,(64:3.143705e-03,58:8.228148e-03):2.023433e-02):5.502863e-01,62:7.129856e-01):1.470336e-01,((65:2.045177e-01,59:3.502453e-02):8.291405e-02,(63:7.585668e-02,66:2.492559e-02):1.647935e-01):1.870953e-01):1.012973e+00):2.166772e-02):2.419527e-01):8.593239e-01):3.044404e-01):2.351591e-01):1.713062e-01,1:5.251295e-02);
   tree gen.7057500 = [&U] (22:5.639578e-02,((7:6.167903e-01,(((39:2.059502e-02,2:4.871250e-02):4.437205e-01,40:1.279279e-01):2.754492e-01,(((((50:2.709334e-01,(52:2.959046e-01,51:2.856273e-01):3.971609e-03):1.604374e+00,34:7.643219e-01):4.547501e-01,((((((10:9.449810e-01,(54:6.601019e-01,(43:9.285957e-01,44:3.398919e-01):1.912096e-01):7.146133e-01):9.356579e-02,(19:6.772312e-01,17:4.523387e-01):6.396230e-01):1.953372e-01,11:9.427249e-01):3.512235e-03,(12:9.295573e-01,26:1.009513e+00):2.430358e-01):7.844436e-02,((20:2.065433e-01,(15:1.317629e-01,14:2.114025e-01):1.971707e-01):2.015266e-01,24:7.916394e-01):5.265823e-01):6.559251e-02,(18:1.127552e+00,((16:7.174125e-01,(60:5.902567e-01,61:4.039792e-01):7.034130e-01):4.148659e-01,(13:1.956498e-01,(21:1.271216e-01,9:1.442308e-01):1.464018e-01):6.462731e-01):1.989390e-01):2.321504e-01):3.314361e-01):1.270387e-01,((((41:2.061065e-01,(42:3.104624e-01,35:2.659955e-01):1.210307e-01):2.622583e-01,38:8.972758e-02):5.347517e-01,((37:5.051165e-01,36:4.635856e-01):7.278957e-02,25:5.517350e-01):5.170088e-01):3.647638e-01,((6:7.023946e-01,8:6.258615e-01):8.886508e-01,(49:1.302592e+00,(((47:3.465545e-01,46:1.005774e-01):3.860742e-01,53:9.109409e-01):3.182437e-01,(48:2.645307e-01,45:2.116526e-01):5.554588e-01):1.498490e-01):6.241691e-01):1.367674e-01):1.615401e-01):3.119159e-01,((((69:2.784066e-01,68:2.858806e-01):8.769287e-02,(67:1.046291e-01,70:3.039013e-01):8.077064e-02):1.167686e+00,(30:1.445934e-03,(33:2.734826e-02,(29:3.062228e-02,(31:1.113894e-01,((28:4.118920e-03,32:1.261853e-03):4.929537e-02,27:2.771434e-01):1.291729e-02):6.096438e-02):4.399587e-02):3.426156e-02):8.993379e-01):7.626301e-01,(((55:7.977377e-01,(4:4.581290e-02,5:6.635387e-02):6.669736e-01):2.937831e-01,3:6.700346e-01):2.241771e-01,(62:5.641470e-01,(((66:2.030623e-02,63:9.043328e-02):6.852241e-02,(59:9.302896e-02,65:2.081884e-01):8.991153e-02):3.126893e-01,((64:6.415917e-03,58:2.560028e-02):1.177347e-02,(56:2.991587e-02,57:2.506101e-02):2.716978e-02):3.165845e-01):4.019181e-01):5.738894e-01):1.276698e-01):1.582988e-01):1.460316e+00):4.005522e-01):1.910745e-01,23:9.601103e-02):8.215561e-02,1:6.957878e-02);
   tree gen.7058000 = [&U] ((23:4.419812e-02,(7:5.267585e-01,(((2:4.230504e-02,39:2.496661e-02):2.704477e-01,40:2.778184e-01):6.552178e-01,((62:8.407032e-01,(((63:5.364819e-02,66:3.572546e-02):9.350781e-02,(59:8.670990e-02,65:2.659214e-01):6.990208e-02):3.582040e-01,((57:5.392725e-02,56:8.129662e-03):8.848600e-03,(58:3.416528e-03,64:8.657330e-04):2.338973e-02):3.590037e-01):2.872812e-01):6.496534e-01,(((((34:9.536611e-01,(50:4.512316e-01,(52:3.167618e-01,51:3.743217e-01):2.800770e-02):1.728013e+00):4.386115e-01,((38:2.253050e-01,(41:2.821184e-01,(42:2.953634e-01,35:2.019500e-01):1.873013e-01):2.956253e-01):8.340179e-01,(25:7.231067e-01,(36:4.056087e-01,37:6.487158e-01):2.554084e-01):3.453084e-01):4.501232e-01):1.582138e-01,(((((44:8.770330e-01,(43:9.151567e-01,54:4.834432e-01):3.857669e-01):8.655341e-01,(17:7.271594e-01,19:8.461690e-01):4.910219e-01):1.142369e-02,10:8.165124e-01):8.845474e-02,18:1.784026e+00):2.864376e-01,((((16:6.278723e-01,(60:4.438044e-01,61:4.177701e-01):4.176931e-01):4.572668e-01,((21:1.538149e-01,9:1.714519e-01):1.716126e-01,13:1.446093e-01):6.232924e-01):4.205668e-01,(12:8.567119e-01,26:8.652827e-01):1.845004e-01):1.150792e-01,(11:8.877988e-01,(((14:1.757595e-01,15:1.459052e-01):4.419850e-02,20:3.302192e-01):2.292172e-01,24:6.565852e-01):1.043040e+00):4.092860e-01):1.614882e-01):2.916184e-01):1.913798e-01,((((45:2.225028e-01,48:2.765883e-01):2.973225e-01,(53:8.404240e-01,(47:2.692664e-01,46:6.848073e-02):4.763759e-01):7.281194e-02):4.951810e-01,49:7.134352e-01):6.961137e-01,(8:1.106644e+00,6:4.381089e-01):9.498000e-01):1.653688e-01):1.517547e-01,((((70:4.220245e-01,67:2.209622e-01):2.931039e-01,(69:4.056397e-01,68:1.849511e-01):1.377272e-01):5.971986e-01,(29:1.926799e-02,((31:7.167687e-02,((28:2.381448e-03,32:4.752443e-03):8.992246e-02,27:2.194068e-01):4.288321e-02):3.860922e-02,(33:7.394128e-02,30:2.779667e-02):1.982572e-02):4.114001e-02):8.667310e-01):1.053428e+00,(3:5.480874e-01,(55:1.248787e+00,(4:8.071721e-02,5:1.899209e-02):8.222053e-01):1.403659e-01):2.650971e-01):4.018004e-01):2.922175e-01):1.053252e+00):1.487128e-01):1.503068e-01):2.220048e-01,22:8.353659e-02,1:3.517023e-02);
   tree gen.7058500 = [&U] (22:1.530993e-02,(23:6.194835e-02,(7:6.179508e-01,((40:2.837735e-01,(39:2.022200e-02,2:1.437811e-02):1.902750e-01):1.921837e-01,(((((65:1.718619e-01,59:6.682906e-02):8.705014e-02,(66:4.088290e-02,63:4.184492e-02):5.726302e-02):3.671794e-01,((64:1.164748e-02,58:5.476325e-04):2.404890e-02,(56:1.122702e-02,57:1.654654e-02):1.727009e-02):3.849162e-01):3.266554e-01,62:5.184542e-01):6.797092e-01,(((6:4.565988e-01,8:6.627725e-01):6.976274e-01,(((55:9.845934e-01,(4:2.694621e-02,5:4.471403e-02):4.652207e-01):3.460128e-01,3:4.949007e-01):1.983032e-01,(((69:2.459948e-01,68:1.276614e-01):6.846515e-02,(67:1.844287e-01,70:2.263224e-01):1.326395e-01):1.148159e+00,(((29:4.443765e-02,((31:5.621715e-02,(28:6.043419e-03,32:1.275955e-02):7.991917e-02):1.487753e-04,27:2.476078e-01):7.893010e-02):2.601368e-02,30:5.884346e-02):2.646486e-02,33:1.906095e-02):8.464010e-01):4.040298e-01):3.896300e-01):5.124574e-02,(((38:1.560273e-01,(41:1.791878e-01,(35:2.420422e-01,42:2.296863e-01):6.954617e-02):3.129111e-01):8.995237e-01,((37:4.026043e-01,36:5.042816e-01):3.279841e-01,25:4.316939e-01):1.789215e-01):5.769204e-01,(((((53:9.136520e-01,(46:1.960354e-01,47:1.522678e-01):3.487649e-01):3.173106e-01,(48:2.631165e-01,45:2.906458e-01):2.892816e-01):3.025474e-01,49:9.122297e-01):1.256506e+00,(34:1.221488e+00,(52:1.088978e-01,(51:2.909933e-01,50:4.638989e-01):9.878214e-02):1.052925e+00):2.949172e-01):1.209020e-01,((((12:1.183498e+00,26:1.047494e+00):2.020128e-01,((18:1.080046e+00,(((61:4.544888e-01,60:4.508472e-01):7.529377e-01,16:5.971404e-01):3.661770e-01,((13:2.231271e-01,21:1.459469e-01):9.188578e-02,9:8.419555e-02):4.222331e-01):4.608629e-01):7.524223e-02,((19:6.082841e-01,17:5.635070e-01):2.277762e-01,(10:8.994184e-01,((43:6.922381e-01,54:4.557552e-01):2.503546e-01,44:5.252936e-01):8.296800e-01):2.373794e-01):4.145035e-01):1.596157e-01):1.350290e-01,11:1.041070e+00):1.386255e-02,(20:2.355740e-01,(24:9.871998e-01,(15:1.601493e-01,14:1.645820e-01):1.014121e-01):1.123967e-01):5.505529e-01):2.259554e-01):8.416474e-02):1.120723e-01):2.574851e-01):8.243869e-01):5.346203e-01):1.711228e-01):1.320798e-01,1:8.393315e-02);
   tree gen.7059000 = [&U] ((((((39:4.486328e-02,2:3.967004e-03):2.931623e-01,40:1.790901e-01):4.246755e-01,((62:5.854352e-01,(((66:1.664660e-02,63:9.052008e-02):1.377817e-01,(65:2.460433e-01,59:5.419784e-02):2.691022e-02):4.069517e-01,((56:2.311626e-02,57:1.759972e-02):4.923565e-02,(58:6.485860e-03,64:1.199336e-02):2.666096e-02):4.075014e-01):3.437181e-01):8.781708e-01,((((55:1.067302e+00,(4:2.019517e-02,5:1.607738e-01):4.939232e-01):3.019125e-01,3:6.007058e-01):1.558263e-01,(((33:4.297130e-02,((31:1.114721e-01,((28:4.621259e-03,32:4.463502e-06):6.574378e-02,27:2.178399e-01):5.021330e-02):4.833631e-02,29:3.359961e-02):3.966201e-02):1.370957e-02,30:7.888798e-02):9.040294e-01,((69:5.778291e-01,68:9.983718e-02):1.349412e-01,(70:3.044470e-01,67:1.960720e-01):2.652124e-01):6.585992e-01):1.051946e+00):3.378841e-01,((((38:1.700129e-01,(41:2.248922e-01,(42:3.385923e-01,35:3.371328e-01):8.241608e-02):1.191722e-01):7.697617e-01,((36:4.941315e-01,37:4.377458e-01):1.244320e-01,25:5.978217e-01):2.705047e-01):6.645394e-01,(8:6.503742e-01,6:4.461079e-01):8.257774e-01):5.542667e-02,(((((((10:1.007032e+00,(44:8.308878e-01,(54:8.833703e-01,43:9.063329e-01):2.777996e-01):4.873960e-01):2.554081e-01,(19:7.680673e-01,17:4.622599e-01):3.826436e-01):4.225361e-01,18:1.008746e+00):1.144588e-01,(((16:1.029354e+00,(61:2.197904e-01,60:5.577911e-01):5.577780e-01):6.484754e-01,(13:8.996850e-02,(9:2.446149e-01,21:6.265557e-02):1.862656e-01):4.743430e-01):3.002093e-01,(12:8.216273e-01,26:6.696223e-01):1.467894e-01):1.404597e-01):2.158302e-01,11:1.317823e+00):1.441107e-01,((((15:1.001522e-01,14:2.310516e-01):1.260812e-01,24:8.606405e-01):6.803336e-02,20:1.874964e-01):5.574649e-01,((50:1.815360e-01,(52:3.019560e-01,51:3.036336e-01):1.393529e-01):1.278989e+00,34:1.119809e+00):4.114347e-01):5.532366e-02):7.731831e-02,((((47:2.850786e-01,46:2.118356e-01):3.303415e-01,53:1.088042e+00):3.447870e-01,(45:1.058324e-01,48:3.220525e-01):4.289976e-01):2.048479e-01,49:8.412018e-01):9.199854e-01):3.720230e-01):4.036860e-01):9.386815e-02):8.227391e-01):2.530615e-01,7:6.712146e-01):3.213597e-01,23:9.438402e-02):5.227700e-02,22:4.443930e-02,1:7.171672e-02);
   tree gen.7059500 = [&U] (22:4.409348e-02,((7:5.971041e-01,(((39:1.439656e-02,2:2.642863e-02):2.252935e-01,40:1.852190e-01):3.850412e-01,(((((69:2.503589e-01,68:1.967283e-01):3.863142e-02,(67:1.600717e-01,70:3.573085e-01):8.986572e-02):7.210382e-01,((29:4.442245e-02,(31:1.513641e-01,(27:2.682977e-01,(28:4.191873e-03,32:8.062078e-04):1.111902e-01):1.291883e-02):5.845871e-02):2.216985e-02,(30:5.535804e-02,33:2.245099e-02):4.757972e-02):8.102111e-01):8.277180e-01,((55:7.722763e-01,(4:4.435069e-02,5:8.766958e-02):8.459235e-01):2.161700e-01,3:7.687169e-01):1.075775e-01):2.215476e-01,((62:8.190026e-01,(((66:7.186783e-02,63:8.754691e-02):8.522592e-02,(59:6.192140e-02,65:2.015436e-01):4.462367e-02):2.758826e-01,((56:2.896104e-02,57:5.647645e-02):2.840310e-02,(58:9.397519e-03,64:2.735415e-03):3.224668e-02):2.683817e-01):1.606379e-01):5.791708e-01,((((41:1.995282e-01,(42:3.005533e-01,35:2.575057e-01):9.823204e-02):2.119836e-01,38:8.686373e-02):9.994862e-01,((37:5.553506e-01,36:6.784925e-01):7.939981e-02,25:5.341253e-01):1.603350e-01):5.293421e-01,((((49:1.030409e+00,(((47:1.999679e-01,46:1.843223e-01):2.436838e-01,53:8.818663e-01):3.307358e-01,(48:4.193842e-01,45:1.713367e-01):4.909874e-01):5.844191e-02):1.256148e+00,(((((20:3.142419e-01,(15:1.275574e-01,14:1.654098e-01):1.545358e-01):2.707330e-01,24:1.017922e+00):6.119363e-01,11:8.704991e-01):1.125214e-01,((((16:8.041584e-01,(60:4.105553e-01,61:3.989150e-01):5.980886e-01):2.875127e-01,(13:1.894053e-01,(21:7.760139e-02,9:1.670238e-01):1.417741e-01):6.770142e-01):2.175531e-01,(12:9.648542e-01,26:9.772919e-01):7.343734e-02):9.660247e-02,18:1.091564e+00):1.473165e-01):9.976489e-02,((((43:7.594404e-01,44:7.318006e-01):3.322372e-01,54:6.383803e-01):4.881661e-01,10:9.148199e-01):2.948992e-01,(19:6.694180e-01,17:3.940184e-01):4.610767e-01):3.356501e-01):2.079844e-01):1.841371e-02,((52:1.436499e-01,(50:2.704766e-01,51:3.311608e-01):8.532225e-02):1.465398e+00,34:7.399269e-01):3.492696e-01):1.396981e-01,(6:6.742579e-01,8:6.058858e-01):1.056106e+00):1.017640e-01):3.619158e-01):8.939696e-02):7.404354e-01):3.257954e-01):2.068695e-01,23:1.191992e-01):7.701131e-02,1:6.959945e-02);
   tree gen.7060000 = [&U] (22:4.551337e-02,((7:6.163319e-01,(((39:1.486015e-02,2:2.727968e-02):2.586460e-01,40:1.911834e-01):3.974402e-01,(((((69:2.584209e-01,(68:1.358125e-01,(67:1.652263e-01,70:2.207887e-01):1.312543e-01):9.637069e-02):7.442569e-01,(((31:1.021617e-01,(27:2.769374e-01,(28:4.326858e-03,32:1.864771e-04):1.147707e-01):2.596898e-02):6.352400e-02,29:3.487437e-02):2.074286e-02,(30:5.714067e-02,33:2.317395e-02):4.903085e-02):8.363013e-01):6.197344e-01,((55:1.153090e+00,(4:4.577886e-02,5:9.049269e-02):1.060777e+00):2.970373e-01,3:7.934709e-01):9.904087e-02):3.903504e-01,(((((41:2.059533e-01,(42:3.102317e-01,35:2.657979e-01):8.509812e-02):2.504926e-01,38:8.966090e-02):9.464888e-01,((37:5.732338e-01,36:7.003411e-01):1.272624e-01,25:5.513250e-01):1.863110e-01):5.463878e-01,(6:6.985628e-01,8:5.989437e-01):1.173846e+00):3.139783e-01,(((49:1.228239e+00,(((47:2.064072e-01,46:1.902578e-01):2.515309e-01,53:8.482545e-01):3.413860e-01,(48:4.328891e-01,45:1.768541e-01):5.067981e-01):7.623556e-02):9.719861e-01,(((20:2.324094e-01,((15:1.316649e-01,14:1.542560e-01):1.535187e-01,24:1.050701e+00):1.586581e-01):6.138712e-01,11:8.985307e-01):2.139162e-01,(((12:9.959242e-01,26:1.008762e+00):7.550789e-02,(((16:8.300537e-01,(60:4.237759e-01,61:4.117607e-01):6.173481e-01):2.967711e-01,(13:2.690025e-01,(21:8.010029e-02,9:1.724022e-01):3.152947e-02):6.988152e-01):2.245587e-01,18:1.075074e+00):1.004976e-01):1.812027e-01,((((43:7.838957e-01,44:7.553658e-01):3.429358e-01,54:6.589373e-01):5.038859e-01,10:8.867700e-01):2.606398e-01,(19:6.909744e-01,17:4.067065e-01):4.759242e-01):4.458879e-01):7.034905e-02):1.634256e-01):1.973048e-02,(((50:2.791864e-01,52:1.475736e-01):7.387333e-02,51:3.499796e-01):1.826432e+00,34:7.637539e-01):2.097286e-01):2.154151e-01):3.735701e-01):9.224286e-02,(62:8.453759e-01,(((66:4.812447e-02,63:9.036607e-02):7.408229e-02,(59:6.391537e-02,65:2.342547e-01):3.888537e-02):3.760396e-01,((56:2.467745e-02,57:4.432888e-02):2.931773e-02,(58:2.894217e-03,64:2.823500e-03):3.328508e-02):2.770240e-01):1.658107e-01):5.978211e-01):7.372569e-01):3.362866e-01):2.135311e-01,23:6.825772e-02):7.949121e-02,1:7.184068e-02);
   tree gen.7060500 = [&U] (22:5.278817e-02,((7:5.599522e-01,(((39:1.350080e-02,2:2.721121e-02):2.240218e-01,40:1.736947e-01):3.475456e-01,((((((67:1.109791e-01,70:2.820120e-01):3.118299e-01,(68:1.233889e-01,69:2.347816e-01):1.608628e-01):6.550471e-01,((30:5.057473e-02,33:9.724002e-03):4.489662e-02,((31:9.498403e-02,(27:2.280194e-01,(28:3.466832e-03,32:1.372578e-04):4.898958e-02):7.803071e-02):1.860303e-02,29:3.168419e-02):4.321209e-02):6.780781e-01):8.287345e-01,((55:1.047610e+00,(4:6.111892e-02,5:8.221477e-02):9.637409e-01):2.482379e-01,3:7.208872e-01):8.998099e-02):3.546427e-01,((((49:1.115884e+00,(((47:1.875258e-01,46:1.353486e-01):4.748954e-01,53:8.245311e-01):4.142508e-01,(48:3.932901e-01,45:1.606761e-01):4.604381e-01):2.450526e-01):8.830725e-01,(((((43:7.121879e-01,44:6.862679e-01):2.516234e-01,54:5.986602e-01):4.577923e-01,10:8.056517e-01):2.558180e-01,(19:6.277667e-01,17:3.695025e-01):4.323885e-01):4.276078e-01,(((12:9.048209e-01,26:9.164847e-01):6.860071e-02,(((16:7.541236e-01,(60:4.567357e-01,61:3.740944e-01):5.362432e-01):2.473995e-01,((9:1.518576e-01,21:7.308741e-02):4.568272e-02,13:2.443952e-01):4.225351e-01):4.309783e-01,18:9.767304e-01):1.334537e-01):1.220885e-01,((20:1.308259e-01,((15:1.272330e-01,14:1.401452e-01):1.134467e-01,24:9.545867e-01):1.651027e-01):5.577167e-01,11:8.163366e-01):1.135842e-01):1.010742e-01):1.484761e-01):6.915960e-02,(((50:2.536475e-01,52:1.844985e-01):4.941444e-03,51:3.179648e-01):1.659357e+00,34:6.938886e-01):3.531407e-01):1.234339e-01,((((41:1.871135e-01,(42:2.226096e-01,35:2.414837e-01):1.265913e-01):1.876104e-01,38:1.755500e-01):7.269940e-01,((37:5.207966e-01,36:5.288598e-01):1.156210e-01,25:5.684367e-01):1.350195e-01):4.964064e-01,(6:6.346609e-01,8:5.441546e-01):1.066467e+00):2.852568e-01):1.850636e-01):2.143673e-01,(62:7.680442e-01,(((66:4.372223e-02,63:8.209973e-02):6.730552e-02,(59:1.395684e-01,65:2.128259e-01):1.167648e-01):3.416409e-01,((56:1.764568e-02,57:3.543862e-02):3.575923e-02,(58:2.629465e-03,64:4.616598e-04):5.263613e-02):2.516829e-01):1.506430e-01):5.913059e-01):7.719325e-01):2.264622e-01):3.207892e-01,23:4.124393e-02):2.088786e-01,1:6.526897e-02);
   tree gen.7061000 = [&U] (22:9.210282e-02,(23:7.950301e-02,(7:3.963771e-01,(((2:3.846002e-02,39:1.518345e-02):2.175635e-01,40:2.991773e-01):3.469608e-01,((62:6.745537e-01,(((65:1.919639e-01,59:1.091677e-01):8.749603e-02,(63:7.014832e-02,66:2.099430e-02):5.825950e-02):5.115359e-01,((64:6.672128e-03,58:9.273416e-04):5.745408e-02,(57:4.656240e-02,56:1.366336e-02):1.054490e-02):3.095715e-01):2.347491e-01):9.583706e-01,((((55:9.997514e-01,(5:6.875422e-02,4:4.835970e-02):6.534869e-01):3.661786e-01,3:6.334520e-01):2.511695e-01,((68:1.589320e-01,(69:3.228077e-01,(67:2.441762e-01,70:1.612935e-01):2.414974e-01):1.184122e-02):7.454267e-01,(((31:4.624199e-02,(27:2.852940e-01,(32:6.613672e-03,28:1.579673e-03):8.206755e-02):5.710674e-03):2.014200e-02,(33:4.821393e-02,30:6.591340e-02):3.408538e-02):2.967618e-03,29:2.393640e-02):6.789803e-01):8.585952e-01):5.206947e-02,((((50:2.823911e-01,(51:4.164182e-01,52:1.922675e-01):7.354813e-02):1.343744e+00,34:1.119528e+00):5.500375e-01,(((11:9.635499e-01,(24:5.818950e-01,((15:1.131603e-01,14:2.833403e-01):8.414454e-02,20:2.684976e-01):1.660558e-01):4.799805e-01):2.151157e-01,((26:4.982969e-01,12:9.374730e-01):2.266269e-01,(((13:1.155994e-01,(21:1.034667e-01,9:1.236022e-01):1.344209e-01):3.984355e-01,((60:3.332629e-01,61:3.420399e-01):6.593305e-01,16:8.694086e-01):3.758519e-01):4.855673e-01,(18:5.887665e-01,(((17:5.044019e-01,19:8.238753e-01):4.520657e-01,((43:8.339374e-01,54:5.220409e-01):1.574119e-01,44:4.418425e-01):4.672813e-01):1.007153e-01,10:9.114476e-01):2.885556e-01):3.335873e-01):1.050518e-01):1.490557e-01):1.884986e-01,(49:6.852870e-01,(((46:1.527204e-01,47:2.030324e-01):2.400882e-01,53:8.116212e-01):2.075830e-01,(45:3.435752e-01,48:3.400434e-01):4.008404e-01):1.959499e-01):9.224098e-01):1.902613e-01):2.039655e-01,(((38:1.220475e-01,(41:2.156930e-01,(42:1.987515e-01,35:2.281794e-01):1.417587e-01):2.371103e-01):7.714965e-01,(25:6.306677e-01,(36:6.258462e-01,37:5.287273e-01):1.400645e-01):1.709372e-01):2.274134e-01,(8:5.767999e-01,6:3.449947e-01):9.127129e-01):1.915407e-01):1.800491e-01):2.496544e-01):4.805618e-01):3.224930e-01):2.430439e-01):1.439713e-01,1:3.936989e-02);
   tree gen.7061500 = [&U] (22:2.255816e-02,((7:5.906955e-01,(((39:7.302008e-02,2:1.547984e-02):2.427561e-01,40:1.832311e-01):2.675351e-01,((((((68:2.110601e-01,(67:1.367472e-01,70:2.974954e-01):2.192981e-01):6.110027e-02,69:2.476719e-01):9.863023e-01,((30:5.196158e-02,(29:9.743857e-02,(31:1.001990e-01,(27:2.405385e-01,(28:1.480428e-02,32:2.983353e-04):5.237566e-02):3.516061e-02):8.729559e-02):1.046915e-02):4.366655e-02,33:4.689903e-02):7.191648e-01):4.312527e-01,((55:9.119914e-01,(4:8.506329e-02,5:8.632431e-02):1.083578e+00):1.763907e-01,3:7.604664e-01):2.436560e-01):4.037024e-01,((((49:9.936417e-01,(((47:2.061139e-01,46:1.786943e-01):2.363673e-01,53:8.698007e-01):2.489637e-01,(48:4.148830e-01,45:1.488547e-01):6.430073e-01):2.654518e-01):1.094407e+00,(((12:9.544986e-01,26:9.668028e-01):1.482154e-01,(((16:7.955275e-01,(60:4.818121e-01,61:5.060029e-01):4.310528e-01):2.609826e-01,((9:1.601951e-01,13:2.578133e-01):6.227567e-02,21:5.389156e-02):8.417810e-01):4.546405e-01,18:1.056162e+00):1.389852e-01):1.900709e-01,(((20:1.380087e-01,((15:1.342185e-01,14:1.953023e-01):8.475697e-02,24:1.006997e+00):1.843405e-01):6.148688e-01,11:8.611562e-01):2.216511e-01,((19:7.332977e-01,17:3.897895e-01):2.561729e-01,((44:6.975782e-01,(43:7.512895e-01,54:6.259321e-01):3.337946e-01):4.548840e-01,10:1.036740e+00):1.166110e-01):6.958083e-01):9.026607e-02):6.549242e-02):2.440285e-01,((50:2.587972e-01,(52:1.934547e-01,51:2.949024e-01):5.974226e-03):1.750461e+00,34:7.319854e-01):2.068002e-01):8.525929e-02,((((41:1.973867e-01,(42:3.088418e-01,35:2.422828e-01):7.273290e-02):1.979109e-01,38:1.010321e-01):7.763858e-01,((37:5.298686e-01,36:5.578960e-01):2.550077e-01,25:5.446271e-01):3.910458e-01):4.678162e-01,(6:4.664593e-01,8:9.688793e-01):1.125020e+00):8.002515e-02):3.539493e-01):2.367787e-01,(62:8.102124e-01,(((66:2.630332e-02,63:8.660728e-02):6.373606e-02,(59:1.472312e-01,65:2.245108e-01):9.184323e-02):3.603982e-01,((56:1.970571e-02,57:3.578599e-02):2.331939e-02,(58:1.636324e-02,64:6.270101e-03):4.475118e-02):2.655012e-01):1.589138e-01):6.237706e-01):8.143143e-01):3.477193e-01):2.346407e-01,23:6.324484e-02):1.794662e-01,1:1.070043e-01);
   tree gen.7062000 = [&U] ((((((39:2.078613e-02,2:7.452421e-02):3.047517e-01,40:2.115564e-01):3.872055e-01,(((62:6.034154e-01,(((66:5.183463e-02,63:6.184505e-02):1.232383e-01,(65:2.536000e-01,59:7.809738e-02):8.502646e-02):4.872007e-01,((56:1.616480e-02,57:3.126019e-02):2.555119e-02,(58:6.090981e-03,64:7.515755e-03):1.302779e-02):4.292266e-01):3.489953e-01):9.930486e-01,(((8:6.254149e-01,6:7.854714e-01):8.971261e-01,(((38:1.682827e-01,(41:2.172694e-01,(42:3.485611e-01,35:2.926208e-01):1.516899e-01):1.432490e-01):4.970354e-01,((36:5.156142e-01,37:6.569926e-01):9.362815e-02,25:7.351864e-01):3.044243e-01):5.840493e-01,(((50:1.642146e-01,(51:2.761279e-01,52:4.130377e-01):1.156593e-01):1.227839e+00,34:1.318110e+00):2.468874e-01,(((((47:2.539493e-01,46:2.476961e-01):3.544900e-01,53:6.671247e-01):2.254490e-01,(45:3.688228e-01,48:3.319435e-01):5.984809e-01):3.981250e-01,49:7.198686e-01):1.037895e+00,((((18:1.193738e+00,((16:6.529050e-01,(61:3.212619e-01,60:5.749223e-01):5.180980e-01):4.236429e-01,(13:7.947559e-02,(9:2.713657e-01,21:8.531112e-02):1.837967e-01):5.744382e-01):3.154080e-01):1.516868e-01,(12:8.262698e-01,26:7.846092e-01):2.899060e-01):1.366697e-01,(10:1.037960e+00,((54:5.416205e-01,(44:6.346614e-01,43:5.896060e-01):1.415117e-01):5.342582e-01,(19:8.242662e-01,17:5.858414e-01):3.928503e-01):1.390321e-01):4.399780e-01):1.798915e-01,((24:1.005511e+00,((15:2.083257e-01,14:1.367897e-01):1.693695e-01,20:3.588156e-01):1.106497e-02):3.792158e-01,11:1.165539e+00):2.922286e-01):3.439261e-01):4.489167e-02):1.003461e-01):1.140322e-01):2.123680e-01,((55:1.157393e+00,(4:3.286463e-02,5:6.802647e-02):9.989757e-01):6.859217e-01,3:1.041561e+00):2.408877e-01):1.263645e-01):2.216087e-01,(((33:4.942541e-02,30:4.231855e-02):3.992516e-02,(29:5.384807e-02,(((28:1.258332e-02,32:1.251541e-07):5.875783e-02,31:6.540378e-02):1.273384e-02,27:2.222410e-01):2.696900e-02):2.164856e-02):9.507692e-01,((69:4.655172e-01,68:4.673126e-01):8.318349e-02,(70:3.073252e-01,67:2.430977e-01):3.411945e-01):8.205979e-01):1.011939e+00):9.626480e-01):2.855871e-01,7:6.385755e-01):3.714118e-01,23:9.411435e-02):1.366412e-01,22:8.210662e-02,1:5.151611e-02);
   tree gen.7062500 = [&U] ((23:1.097437e-01,(7:6.824716e-01,(((2:3.295898e-02,39:5.720635e-02):2.891260e-01,40:1.705166e-01):3.295475e-01,((62:5.296365e-01,(((63:8.452828e-02,66:6.353777e-02):1.021820e-01,(59:1.289566e-01,65:2.452742e-01):5.852810e-02):3.586985e-01,((57:4.549249e-02,56:8.332824e-03):1.280502e-02,(58:2.795363e-03,64:1.282876e-02):1.613004e-02):2.860937e-01):2.570977e-01):5.284931e-01,(((((68:3.881039e-01,69:2.723564e-01):3.379808e-02,(70:2.551995e-01,67:2.247719e-01):1.842413e-01):9.423560e-01,(((33:3.791183e-02,30:4.198427e-02):5.556676e-02,((28:2.259090e-03,32:9.100845e-03):1.076341e-01,(31:1.162301e-01,27:2.070557e-01):4.655398e-04):1.133885e-01):3.663479e-02,29:1.427650e-02):8.433518e-01):5.948406e-01,((55:6.658639e-01,(4:1.832402e-02,5:9.573398e-02):5.218834e-01):2.626782e-01,3:5.148326e-01):3.829509e-01):2.176972e-01,(((8:7.461669e-01,6:6.532276e-01):8.479169e-01,((((45:2.018883e-01,48:3.846716e-01):6.937308e-01,(53:8.411917e-01,(47:2.840420e-01,46:1.587074e-01):4.587848e-01):2.472753e-01):5.806797e-01,49:1.238073e+00):1.206377e+00,((38:1.738747e-01,(41:2.863071e-01,(42:4.354416e-01,35:3.306624e-01):9.305721e-02):2.867116e-01):7.825308e-01,(37:5.886134e-01,(25:6.539136e-01,36:6.202930e-01):4.233404e-02):3.129820e-01):2.277842e-01):1.093666e-01):3.068564e-02,((34:9.505190e-01,(50:3.092276e-01,(52:2.194246e-01,51:3.582254e-01):1.389878e-03):1.748134e+00):3.812353e-01,((((11:9.039060e-01,(((14:1.969751e-01,15:1.323873e-01):2.445426e-01,20:2.725391e-01):1.437355e-01,24:7.120736e-01):6.928545e-01):2.505091e-01,(12:8.222168e-01,26:8.658467e-01):9.944682e-02):5.188798e-02,(((44:7.851544e-01,(54:3.984697e-01,43:8.148988e-01):2.021727e-01):5.229106e-01,10:1.230098e+00):4.202591e-02,(17:4.840540e-01,19:6.242173e-01):7.101750e-01):2.424805e-01):2.126987e-01,(18:7.516753e-01,((16:8.408737e-01,(60:6.190688e-01,61:2.908256e-01):6.145017e-01):4.206115e-01,(13:2.120903e-01,(9:1.459673e-01,21:1.714198e-01):3.198167e-02):4.219244e-01):3.345888e-01):1.527429e-01):2.559064e-01):1.435532e-01):1.774189e-01):5.928596e-01):1.020676e+00):3.042194e-01):6.426727e-02):1.099057e-01,22:5.559375e-02,1:4.766145e-02);
   tree gen.7063000 = [&U] ((((((39:2.459088e-02,2:1.514489e-02):3.131873e-01,40:2.174123e-01):3.510447e-01,((62:6.201179e-01,(((66:3.538149e-02,63:6.355693e-02):1.266495e-01,(65:2.606196e-01,59:9.407764e-02):4.315439e-02):3.165407e-01,((56:2.721020e-02,57:3.212547e-02):4.389565e-02,(58:6.259580e-03,64:7.723791e-03):9.507018e-03):4.631444e-01):3.586555e-01):1.020536e+00,(((8:6.427264e-01,6:8.072132e-01):8.948243e-01,(((38:2.026002e-01,(41:1.630627e-01,(42:3.454167e-01,35:3.007206e-01):1.238340e-01):3.755819e-01):6.023734e-01,((36:4.480282e-01,37:6.751782e-01):1.343086e-01,25:7.555364e-01):4.642016e-01):6.002158e-01,((((((47:1.720157e-01,46:2.545523e-01):3.643022e-01,53:7.896100e-01):1.560874e-01,(45:1.647584e-01,48:3.411317e-01):4.278436e-01):3.163833e-01,49:7.397946e-01):1.066624e+00,((50:1.687601e-01,(51:2.837711e-01,52:4.244706e-01):1.188607e-01):1.712920e+00,34:1.432375e+00):1.596700e-01):1.104900e-02,(((((12:1.058710e+00,26:9.064748e-01):3.032357e-01,((16:7.021090e-01,(61:3.559924e-01,60:5.908362e-01):8.049378e-01):4.353693e-01,(13:8.167547e-02,(9:2.788771e-01,21:8.767253e-02):1.630170e-01):5.903386e-01):1.733707e-01):1.420186e-02,18:1.226780e+00):1.948568e-01,((((54:1.180696e+00,43:5.987502e-01):1.422572e-01,44:6.665147e-01):5.376726e-01,10:1.066691e+00):2.027420e-01,(19:9.523424e-01,17:6.020575e-01):2.608133e-01):4.711353e-01):1.931558e-01,(((24:7.883087e-01,20:3.687476e-01):1.548964e-03,(15:8.490456e-02,14:1.567954e-01):1.574246e-01):6.563069e-01,11:1.073431e+00):3.224913e-01):1.673106e-01):1.031237e-01):1.171886e-01):2.361334e-02,(((55:1.189429e+00,(4:8.702686e-02,5:6.990944e-02):5.725900e-01):5.102655e-01,3:6.445628e-01):3.602880e-01,((33:4.116653e-02,(30:5.902181e-02,(((27:2.026887e-01,31:7.029540e-02):2.668035e-02,(28:2.056746e-02,32:2.904039e-08):6.038425e-02):4.135170e-02,29:4.287115e-02):2.408314e-02):1.936170e-02):8.913925e-01,((70:3.158319e-01,67:3.453116e-01):3.304242e-01,(69:2.807222e-01,68:2.412105e-01):8.967878e-03):4.659985e-01):1.271940e+00):2.193667e-01):1.939054e-01):9.136604e-01):3.794856e-01,7:6.562513e-01):3.491723e-01,23:5.194680e-02):1.165949e-01,22:7.829753e-02,1:5.294208e-02);
   tree gen.7063500 = [&U] (22:2.392051e-02,(23:8.049230e-02,(7:4.766355e-01,(((2:3.935661e-02,39:2.390612e-02):3.259794e-01,40:2.585472e-01):3.720816e-01,((62:9.999981e-01,(((65:1.976534e-01,59:5.782459e-02):7.094629e-02,(63:8.868011e-02,66:5.858835e-02):1.443675e-01):4.950911e-01,((64:3.339792e-03,58:1.861235e-03):2.657363e-02,(56:5.807463e-02,57:2.862712e-02):7.884300e-03):4.364395e-01):9.428976e-02):1.458683e+00,((((55:1.202181e+00,(5:6.906125e-02,4:3.415515e-02):7.858050e-01):3.704177e-01,3:5.867418e-01):2.675706e-01,(((69:2.800905e-01,68:2.080207e-01):1.909990e-02,(67:8.389564e-02,70:5.133105e-01):3.164475e-01):9.880677e-01,(33:6.602124e-02,(((27:2.022568e-01,(31:5.719394e-02,(32:1.702362e-02,28:3.241221e-03):1.112618e-01):6.764131e-04):6.109190e-02,29:6.511991e-02):9.614501e-03,30:6.039069e-02):1.412307e-03):8.045388e-01):6.683976e-01):2.849000e-01,(((((38:1.467597e-01,(41:3.091927e-01,(42:3.324558e-01,35:2.743812e-01):9.986460e-02):2.552534e-01):1.068361e+00,((25:6.248207e-01,36:4.709759e-01):1.007564e-01,37:8.386382e-01):4.925165e-01):2.316907e-01,(8:8.770820e-01,6:3.634816e-01):1.023035e+00):1.984889e-01,((50:3.021071e-01,(51:4.263094e-01,52:2.376174e-01):9.249895e-02):1.917676e+00,34:1.073843e+00):6.648221e-01):6.446490e-02,(((11:1.045660e+00,(((15:5.812225e-02,14:2.911043e-01):2.162058e-01,20:2.002191e-01):2.717917e-01,24:6.997172e-01):6.880666e-01):4.740722e-01,((((((54:5.836578e-01,43:1.058264e+00):1.350810e-01,44:1.028914e+00):1.204452e+00,(10:1.095998e+00,(17:6.065333e-01,19:9.464056e-01):3.530690e-01):1.331343e-01):4.998988e-01,18:1.009068e+00):4.248368e-03,((13:1.390060e-01,(21:1.563696e-01,9:1.262747e-01):1.262964e-01):8.338945e-01,((60:6.689143e-01,61:3.934810e-01):8.310672e-01,16:1.045447e+00):5.416104e-01):3.469364e-01):1.820429e-01,(26:7.267946e-01,12:7.872988e-01):3.695855e-01):1.428607e-01):1.203668e-01,(49:8.240439e-01,(((46:2.423330e-01,47:2.480002e-01):6.226491e-01,53:8.097079e-01):2.326862e-01,(45:3.378090e-01,48:1.949080e-01):5.483625e-01):3.533400e-01):9.518533e-01):1.295684e-01):3.774096e-01):1.690018e-01):7.908471e-01):2.757290e-01):1.715065e-01):1.602133e-01,1:1.098203e-01);
   tree gen.7064000 = [&U] (22:7.631515e-02,(23:8.104349e-02,(7:5.157265e-01,(((2:4.617064e-02,39:2.260259e-02):3.082047e-01,40:2.444494e-01):3.517931e-01,((62:9.454712e-01,(((65:2.197355e-01,59:5.467159e-02):3.949819e-02,(63:8.301641e-02,66:2.022595e-02):1.194638e-01):4.680953e-01,((64:3.157683e-03,58:1.759748e-03):2.512465e-02,(56:5.490800e-02,57:4.332018e-02):9.634185e-03):4.126418e-01):8.914843e-02):1.379145e+00,((((55:1.136630e+00,(5:6.938544e-02,4:3.229278e-02):7.429574e-01):3.502199e-01,3:5.547485e-01):4.468896e-01,(((69:2.648180e-01,68:1.436381e-01):7.016557e-02,(67:2.426216e-01,70:3.756494e-01):1.198338e-01):1.227546e+00,(29:4.190062e-02,(((27:1.912284e-01,(32:1.723684e-02,28:3.064487e-03):6.310440e-02):4.880949e-02,31:5.407533e-02):3.405316e-02,(33:6.242131e-02,30:5.709777e-02):9.113179e-03):2.955715e-02):7.606697e-01):9.356004e-01):1.392913e-01,(((((50:2.046152e-01,51:3.981740e-01):1.036712e-01,52:2.246608e-01):1.745207e+00,34:1.015290e+00):6.285713e-01,(((11:9.886431e-01,(((15:2.325318e-02,14:2.752313e-01):2.044168e-01,20:1.893017e-01):2.569717e-01,24:6.615637e-01):6.505484e-01):3.120348e-01,((((((54:9.555248e-01,(44:9.728103e-01,43:9.970019e-01):3.939337e-01):7.018687e-01,10:1.036236e+00):1.580732e-01,(17:5.734609e-01,19:8.948010e-01):3.338172e-01):4.860565e-01,18:9.540465e-01):1.778968e-02,(((21:1.478432e-01,13:2.067311e-01):1.161096e-01,9:1.138126e-01):7.884247e-01,((60:6.324405e-01,61:3.354108e-01):6.213765e-01,16:1.202184e+00):4.833886e-01):4.039652e-01):1.777317e-01,(26:6.871647e-01,12:7.443698e-01):3.494331e-01):1.350710e-01):2.479555e-01,(49:7.791113e-01,(((46:2.291194e-01,47:2.344775e-01):2.557549e-01,53:7.655570e-01):3.599227e-01,(45:3.193893e-01,48:1.842803e-01):5.184620e-01):3.340734e-01):1.060462e+00):1.225034e-01):6.094983e-02,(((38:1.387573e-01,(41:2.923333e-01,(42:3.143280e-01,35:2.594200e-01):9.441929e-02):2.413352e-01):1.002403e+00,(25:5.907511e-01,(36:4.452950e-01,37:7.929098e-01):2.534308e-01):3.598237e-01):2.190573e-01,(8:8.292574e-01,6:3.436621e-01):8.800385e-01):1.598396e-01):1.655367e-01):2.288900e-01):7.477247e-01):2.606943e-01):1.666355e-01):5.420552e-02,1:6.038856e-02);
   tree gen.7064500 = [&U] (22:5.548946e-02,((7:6.627537e-01,(((39:2.491459e-02,2:2.710288e-02):2.465436e-01,40:3.222545e-01):1.845805e-01,(((6:5.840013e-01,8:9.839959e-01):1.008541e+00,(((((((((15:9.121779e-02,14:2.110015e-01):2.014106e-01,20:3.665959e-01):6.210073e-02,24:1.022708e+00):6.146551e-01,11:9.904394e-01):2.580354e-01,(12:9.914987e-01,26:9.944240e-01):1.992150e-01):5.508105e-02,((((16:8.079394e-01,(60:4.921926e-01,61:5.212880e-01):6.217286e-01):5.169871e-01,((13:2.618358e-01,9:2.041106e-01):1.176917e-01,21:4.033403e-02):8.733462e-01):4.194992e-01,18:6.102627e-01):5.931556e-01,(((44:4.889106e-01,(43:6.529363e-01,54:5.816144e-01):3.234706e-01):7.595304e-01,(19:9.030977e-01,17:7.741205e-01):2.944470e-01):1.797663e-01,10:1.168525e+00):3.297803e-01):1.187078e-01):2.474926e-01,(((((47:2.675389e-01,46:1.723865e-01):4.326752e-01,53:9.378572e-01):2.058664e-01,(48:2.866231e-01,45:2.569250e-01):3.826247e-01):1.105617e-01,49:1.009145e+00):1.001903e+00,(((51:4.125359e-01,52:2.152866e-01):2.372970e-02,50:2.753871e-01):1.777361e+00,34:7.434059e-01):3.007843e-01):1.460265e-01):1.908496e-01,(((41:1.754913e-01,(42:3.697004e-01,35:2.495636e-01):1.598345e-01):2.626074e-01,38:2.478147e-01):8.111753e-01,((37:8.734698e-01,36:4.368946e-01):1.569388e-01,25:6.008153e-01):6.590169e-01):5.101859e-01):3.520582e-01,((((67:9.393811e-02,70:2.938507e-01):1.882565e-01,(69:4.199393e-01,68:2.143531e-01):2.290385e-03):1.225906e+00,(29:4.341935e-03,((31:1.073028e-01,(27:1.926115e-01,(28:1.349988e-03,32:9.109346e-03):4.256204e-02):5.301403e-02):6.182487e-02,(30:5.574032e-02,33:6.428879e-02):2.442106e-02):6.082582e-02):6.638454e-01):6.288862e-01,((55:8.851915e-01,(4:1.181054e-01,5:8.922510e-02):8.363858e-01):2.196235e-01,3:8.247711e-01):3.506548e-01):1.790211e-01):2.753329e-02):5.047506e-01,(62:7.412380e-01,(((66:3.365202e-02,63:1.139744e-01):1.936049e-01,(65:2.203696e-01,59:1.943020e-02):2.622520e-02):2.632117e-01,(((56:3.055834e-03,57:4.423687e-02):6.723406e-02,64:1.290534e-03):1.853301e-03,58:3.229379e-04):5.433362e-01):2.612927e-01):7.369114e-01):6.936253e-01):3.788023e-01):2.781695e-01,23:2.978090e-02):1.398984e-01,1:9.326189e-02);
   tree gen.7065000 = [&U] ((23:3.119017e-02,(7:5.387904e-01,(((2:2.604671e-02,39:2.532284e-02):2.050011e-01,40:1.855890e-01):3.871019e-01,((62:9.578059e-01,(((63:6.515140e-02,66:4.418956e-02):8.591989e-02,(59:6.635947e-02,65:2.321548e-01):1.024646e-01):3.182236e-01,((58:1.300129e-03,64:8.642504e-03):5.288156e-03,(57:3.772527e-02,56:1.098025e-02):1.750752e-02):3.284567e-01):1.558781e-01):7.803172e-01,(((((70:2.548277e-01,67:1.275780e-01):9.257702e-02,(68:9.856949e-02,69:2.661841e-01):3.489516e-02):7.332298e-01,(((((28:1.159927e-02,32:5.937406e-03):1.165876e-01,27:3.163485e-01):1.702059e-03,31:7.288639e-02):1.405686e-02,(33:6.247692e-02,30:7.135545e-02):3.521150e-02):8.923395e-02,29:4.550292e-03):7.473646e-01):8.034988e-01,((55:7.517786e-01,(4:4.865110e-02,5:5.642080e-02):5.127371e-01):3.753486e-01,3:6.460689e-01):1.123416e-01):2.283974e-01,(((49:9.173104e-01,((53:7.833234e-01,(47:2.821133e-01,46:8.228688e-02):3.081575e-01):1.794672e-01,(45:2.731383e-01,48:3.153308e-01):5.591201e-01):4.345755e-01):6.880001e-01,(((38:1.432437e-01,((35:2.487057e-01,42:4.171613e-01):5.982306e-02,41:2.021032e-01):3.601456e-01):6.930840e-01,(25:6.371590e-01,(36:8.655518e-01,37:5.999667e-01):5.206012e-02):2.911458e-01):4.283378e-01,(8:6.793842e-01,6:3.083429e-01):1.021275e+00):1.012858e-01):8.472456e-02,((34:9.014562e-01,(52:2.113503e-01,(50:2.612999e-01,51:3.645794e-01):3.589910e-02):1.325074e+00):2.489163e-01,((11:1.000724e+00,(((14:1.603524e-01,15:1.427761e-01):7.212966e-02,20:2.747401e-01):1.318841e-01,24:8.373881e-01):4.709012e-01):1.224015e-01,((((44:4.827134e-01,(54:6.862967e-01,43:8.325951e-01):3.570746e-04):7.156974e-01,10:1.067023e+00):2.150206e-01,(17:8.722601e-01,19:8.079328e-01):2.739506e-01):5.124617e-01,(18:1.125265e+00,((12:9.545820e-01,26:9.136977e-01):1.699389e-01,((16:8.018157e-01,(60:5.859558e-01,61:3.751863e-01):5.816330e-01):4.555352e-01,(13:2.579588e-01,(9:1.599778e-01,21:1.143273e-01):4.175553e-02):9.325157e-01):2.577805e-01):8.774124e-03):6.798532e-02):1.444017e-01):1.092491e-01):7.048999e-02):2.892552e-01):2.970717e-01):9.603319e-01):2.882126e-01):2.422269e-01):2.261048e-01,22:6.532590e-02,1:8.005999e-02);
   tree gen.7065500 = [&U] ((23:3.143612e-02,(7:5.430391e-01,(((2:2.625210e-02,39:2.552252e-02):2.066176e-01,40:1.867863e-01):3.901544e-01,((62:9.653587e-01,(((63:6.566515e-02,66:1.831273e-02):1.055831e-01,(59:6.688276e-02,65:2.339855e-01):1.032726e-01):3.207330e-01,((58:5.744014e-03,64:2.819318e-03):6.276784e-03,(57:3.802275e-02,56:1.106684e-02):1.764557e-02):3.310468e-01):2.304095e-01):7.864704e-01,(((((69:4.499416e-01,68:9.934676e-02):1.452523e-01,(70:1.866511e-01,67:1.380832e-01):1.701068e-01):7.390117e-01,((((27:3.188431e-01,(28:1.159616e-02,32:5.984226e-03):1.114976e-01):2.356466e-03,31:7.346114e-02):1.406966e-02,(33:6.296958e-02,30:3.293527e-02):2.845905e-02):4.953180e-02,29:4.586173e-03):7.920642e-01):8.098348e-01,((55:7.577068e-01,(4:4.903474e-02,5:5.908571e-02):6.376590e-01):2.269767e-01,3:5.007772e-01):3.246727e-01):2.911933e-01,(((38:1.443732e-01,((35:2.506669e-01,42:4.204509e-01):1.219302e-01,41:2.058562e-01):2.720989e-01):6.290953e-01,(25:6.421834e-01,(36:8.723772e-01,37:5.872754e-01):5.247064e-02):4.249852e-01):3.823202e-01,(((49:9.245439e-01,((53:8.750220e-01,(47:3.092327e-01,46:8.293575e-02):3.105875e-01):1.281196e-01,(45:2.752921e-01,48:3.178174e-01):5.635291e-01):4.380023e-01):6.934253e-01,((34:9.085647e-01,(50:3.615042e-01,(52:2.130169e-01,51:3.551702e-01):6.753482e-02):1.196850e+00):2.508791e-01,((((44:6.517731e-01,(54:5.882316e-01,43:8.391606e-01):4.053837e-02):7.213410e-01,10:1.075437e+00):2.167161e-01,(17:8.791383e-01,19:8.143038e-01):2.761108e-01):5.165028e-01,(((((16:8.081385e-01,(60:5.905764e-01,61:3.781448e-01):5.862195e-01):4.591273e-01,((21:1.152288e-01,9:1.673052e-01):4.423735e-03,13:2.868918e-01):5.940901e-01):3.595233e-01,18:1.134139e+00):3.086555e-01,(11:1.008615e+00,(((14:1.913311e-01,15:8.111648e-02):5.806975e-02,20:2.637839e-01):1.045616e-01,24:8.439914e-01):4.572143e-01):1.481934e-01):6.852142e-02,(12:9.621094e-01,26:9.209027e-01):1.712789e-01):2.536670e-02):2.219800e-01):9.594257e-02):4.011629e-02,(8:8.621848e-01,6:3.107744e-01):1.019734e+00):2.078176e-02):3.263576e-01):2.994142e-01):9.679047e-01):6.058116e-01):2.441369e-01):1.228705e-01,22:7.003726e-02,1:8.069131e-02);
   tree gen.7066000 = [&U] (((7:5.973553e-01,((((((51:1.830771e-01,50:2.031069e-01):1.168387e-01,52:1.501764e-01):1.262414e+00,34:7.993021e-01):2.641141e-01,(((((48:1.800841e-01,45:3.124175e-01):4.623228e-01,((46:1.977857e-01,47:2.428425e-01):4.751218e-01,53:8.666081e-01):2.270158e-01):4.116838e-01,49:9.922937e-01):1.124006e+00,((8:1.031049e+00,6:4.598785e-01):7.327830e-01,((38:1.758587e-01,((42:3.220499e-01,35:2.266917e-01):1.715173e-01,41:3.396603e-01):2.862273e-01):6.407424e-01,(25:6.826065e-01,(37:7.294489e-01,36:3.536419e-01):2.595756e-01):5.203789e-01):3.402504e-01):6.887311e-02):2.294157e-01,((((55:8.544596e-01,(4:1.330392e-02,5:8.963417e-02):9.241362e-01):2.767857e-01,3:6.310904e-01):3.579947e-01,((33:2.765486e-02,(((27:1.535803e-01,((28:4.723625e-03,32:4.004993e-04):9.176758e-02,31:8.358737e-02):1.622728e-03):7.325944e-02,29:4.120825e-02):1.015030e-02,30:2.955387e-02):2.077195e-02):8.158902e-01,(68:3.418117e-01,((67:1.617760e-01,70:3.677068e-01):1.549681e-01,69:2.573481e-01):4.810068e-02):1.037426e+00):7.214049e-01):2.751541e-01,(((((13:1.856746e-01,(21:1.328830e-01,9:2.042382e-01):1.035663e-01):5.982807e-01,(16:1.315626e+00,(60:5.237604e-01,61:4.759578e-01):5.266946e-01):3.777216e-01):2.855620e-01,(12:1.209857e+00,26:9.817977e-01):2.472955e-01):7.050008e-02,((((14:1.393814e-01,15:1.904904e-01):5.487918e-02,20:4.209493e-01):3.640305e-01,24:5.013639e-01):6.821040e-01,11:1.134136e+00):2.303252e-01):3.342921e-01,(18:1.094985e+00,((((43:6.969460e-01,54:6.329875e-01):2.952982e-02,44:6.809071e-01):8.637475e-01,10:1.087278e+00):2.895651e-01,(19:8.311287e-01,17:8.782689e-01):4.779010e-02):1.900850e-01):2.348333e-01):3.061570e-01):5.714370e-02):1.404089e-01):2.523327e-01,((((64:2.078955e-03,58:9.747473e-04):8.074320e-03,(57:2.027047e-02,56:1.926543e-02):4.399492e-02):3.514653e-01,((59:1.566727e-01,65:1.919918e-01):7.954743e-02,(66:2.285234e-02,63:8.717738e-02):4.629023e-02):3.587030e-01):3.142675e-01,62:3.772926e-01):8.397353e-01):7.242287e-01,((39:2.935949e-02,2:1.192567e-02):4.433600e-01,40:4.670926e-02):4.576465e-01):1.498626e-01):3.695179e-01,23:4.163864e-02):1.046849e-01,22:5.629998e-02,1:5.932738e-02);
   tree gen.7066500 = [&U] ((23:6.921022e-02,(7:5.798575e-01,(((2:2.803201e-02,39:2.725297e-02):2.206264e-01,40:2.325122e-01):1.904531e-01,((62:1.030811e+00,(((63:5.018188e-02,66:6.351576e-02):1.509617e-01,(59:8.235553e-02,65:2.924571e-01):1.013502e-02):3.401481e-01,((58:6.133462e-03,64:4.704600e-03):1.569329e-02,(57:4.060072e-02,56:3.090136e-02):6.219745e-03):4.096116e-01):2.239929e-01):9.003985e-01,(((((69:3.367171e-01,68:1.212401e-01):3.990148e-02,(70:1.993062e-01,67:2.526591e-01):1.816401e-01):8.358093e-01,((((27:2.083516e-01,31:1.205057e-01):4.312859e-03,(28:4.547436e-03,32:1.336260e-03):1.115255e-01):1.434859e-02,(33:4.455295e-02,30:3.516831e-02):1.989172e-02):9.194113e-02,29:5.003448e-03):8.457667e-01):8.647422e-01,((55:1.020031e+00,(4:5.235933e-02,5:9.376877e-02):1.055237e+00):5.114009e-01,3:5.347302e-01):2.240237e-01):3.109364e-01,((((34:9.701659e-01,((51:3.862093e-01,52:1.946948e-01):2.336536e-02,50:4.061160e-01):1.255664e+00):1.511673e-01,(49:1.110474e+00,((53:9.343490e-01,(47:3.301988e-01,46:1.941961e-01):3.606495e-01):1.151371e-01,(45:3.348322e-01,48:3.393656e-01):5.829212e-01):2.366499e-01):1.083766e+00):3.401444e-01,(((18:9.848301e-01,((16:8.629308e-01,(60:6.306178e-01,61:3.992477e-01):6.094659e-01):5.458975e-01,(13:3.063433e-01,(21:1.230414e-01,9:1.815310e-01):2.794270e-02):6.242684e-01):4.035244e-01):1.522755e-01,11:1.070792e+00):1.201055e-01,(((((44:6.959637e-01,54:1.132699e+00):2.201662e-02,43:8.960562e-01):4.308862e-01,(17:6.300789e-01,19:9.597837e-01):6.279318e-01):5.157210e-02,10:8.707764e-01):4.523687e-01,((12:1.027341e+00,26:8.593590e-01):4.089531e-01,(((14:2.043035e-01,15:2.258781e-01):1.449448e-01,20:2.816686e-01):8.615975e-02,24:9.012146e-01):6.259826e-01):7.459171e-02):1.273946e-01):4.822039e-02):2.851037e-01,((8:8.805035e-01,6:3.318451e-01):1.071565e+00,((38:1.053437e-01,((35:2.676623e-01,42:5.173162e-01):1.504464e-01,41:1.918746e-01):2.382458e-01):5.311371e-01,(25:6.857238e-01,(36:5.761205e-01,37:6.270930e-01):2.958352e-01):2.327102e-01):4.082418e-01):4.123286e-01):1.841293e-02):3.300687e-01):1.033529e+00):6.468860e-01):2.678787e-01):1.258496e-01,22:7.478583e-02,1:7.081046e-02);
   tree gen.7067000 = [&U] ((23:6.658171e-02,(7:5.578354e-01,(((2:4.514550e-02,39:2.621794e-02):2.122474e-01,40:2.236817e-01):4.242853e-01,((62:9.916619e-01,(((63:7.868631e-02,66:6.110352e-02):1.417713e-01,(59:8.104646e-02,65:2.706974e-01):2.506412e-02):3.305629e-01,((58:4.022081e-03,64:4.525926e-03):1.509729e-02,(57:3.905876e-02,56:2.972778e-02):7.750078e-03):3.940552e-01):2.365172e-01):8.662027e-01,(((((68:1.166356e-01,(70:2.438983e-01,67:2.430635e-01):1.086173e-01):2.131140e-02,69:3.239291e-01):1.017941e+00,((((28:4.316862e-03,32:5.714629e-04):8.663079e-02,(31:1.159291e-01,27:1.573493e-01):1.753631e-02):4.383760e-02,(33:4.382963e-02,30:3.383267e-02):4.375991e-02):2.963711e-02,29:4.813425e-03):8.136457e-01):1.419451e+00,((55:9.812917e-01,(4:5.037080e-02,5:9.020757e-02):1.015160e+00):4.919786e-01,3:5.144219e-01):2.155156e-01):2.991275e-01,((((34:9.333205e-01,(51:3.676645e-01,(52:1.873006e-01,50:3.906923e-01):2.258908e-02):1.207976e+00):1.454262e-01,(49:1.213988e+00,((53:8.988638e-01,(47:3.176584e-01,46:8.799228e-02):4.366473e-01):2.749310e-01,(45:2.708318e-01,48:3.264770e-01):6.237673e-01):3.699522e-01):7.816802e-01):4.282177e-01,(11:1.030125e+00,(((18:9.474277e-01,((16:7.915591e-01,(60:4.424237e-01,61:3.840848e-01):7.448226e-01):5.147536e-01,(21:9.009178e-02,(13:2.947088e-01,9:1.667918e-01):5.535010e-02):6.838486e-01):4.067481e-01):4.141546e-01,(((54:8.515615e-01,43:7.988278e-01):1.330914e-02,44:4.895752e-01):5.245530e-01,(10:8.377056e-01,(17:5.029926e-01,19:9.233326e-01):5.959201e-01):2.659898e-01):2.864928e-01):1.345350e-01,((12:9.883241e-01,26:8.267218e-01):2.010563e-01,(((14:1.326035e-01,15:1.105355e-01):2.498961e-01,20:2.709712e-01):1.038789e-01,24:8.669878e-01):6.165075e-01):1.929244e-01):1.112737e-01):1.161460e-01):2.742759e-01,((8:8.470633e-01,6:3.192421e-01):1.030868e+00,((38:1.013429e-01,((35:2.574969e-01,42:4.348636e-01):1.929325e-01,41:1.971331e-01):2.291976e-01):5.016817e-01,(25:6.596810e-01,(36:4.957398e-01,37:6.032770e-01):2.845998e-01):2.757746e-01):3.161001e-01):1.089294e-01):1.771364e-02):3.690877e-02):1.097772e+00):2.783633e-01):2.577050e-01):1.210700e-01,22:7.194557e-02,1:1.074466e-01);
   tree gen.7067500 = [&U] ((((((((51:2.874549e-01,50:3.033835e-01):9.728912e-02,52:2.200244e-01):1.446634e+00,((((3:4.461083e-01,(55:8.925885e-01,(4:1.402759e-01,5:5.450629e-02):6.457145e-01):6.335339e-01):2.361027e-01,((((29:1.647720e-02,((32:7.556438e-03,28:1.090574e-02):8.072200e-02,(31:8.716640e-02,27:1.530526e-01):1.683616e-03):2.442523e-02):5.766170e-02,30:8.866837e-02):3.000078e-02,33:4.664414e-02):1.071584e+00,(69:3.385030e-01,((67:2.003890e-01,70:4.633187e-01):9.740908e-02,68:2.864030e-01):1.870829e-02):7.711025e-01):9.360225e-01):5.174552e-01,((((18:1.098481e+00,(((44:6.295902e-01,(43:6.860230e-01,54:3.560503e-01):1.975655e-01):5.647759e-01,10:1.182102e+00):7.519241e-02,(17:7.131689e-01,19:5.291994e-01):3.716277e-01):3.242003e-01):1.140600e-01,(((((15:1.620007e-01,14:1.565190e-01):7.950214e-02,20:3.821006e-01):3.178102e-01,24:7.338816e-01):7.179854e-01,(((13:1.649876e-01,(9:1.323343e-01,21:1.318434e-01):1.347833e-01):4.900044e-01,((61:2.603915e-01,60:4.968430e-01):7.704917e-01,16:8.318583e-01):3.577042e-01):4.255210e-01,(12:1.077304e+00,26:9.538545e-01):2.011347e-01):1.593702e-01):8.439393e-02,11:9.921531e-01):3.331848e-01):2.852125e-01,((((48:3.009727e-01,45:2.458168e-01):5.691690e-01,((46:8.578411e-02,47:3.885305e-01):3.863349e-01,53:1.034268e+00):1.785628e-01):8.025571e-01,49:1.086568e+00):6.196244e-01,34:8.345770e-01):2.321494e-01):2.619702e-01,((((42:4.082536e-01,35:2.062924e-01):9.545767e-02,41:1.874723e-01):3.650815e-01,38:4.751957e-02):9.763764e-01,((36:3.638279e-01,37:7.002557e-01):1.453875e-01,25:4.125957e-01):3.914742e-01):4.489886e-01):1.811549e-01):6.799061e-02,(8:7.461335e-01,6:5.467442e-01):9.839582e-01):3.634369e-01):5.125782e-02,(62:6.087020e-01,(((63:7.780652e-02,66:4.860820e-02):1.262944e-01,(65:2.098929e-01,59:5.750472e-02):1.025011e-01):5.191041e-01,((56:2.271605e-02,57:4.565053e-02):5.125482e-02,(58:5.966716e-03,64:3.067397e-03):4.104072e-03):3.508761e-01):3.034752e-01):8.873462e-01):7.353950e-01,((39:6.733360e-02,2:4.538026e-02):3.402857e-01,40:2.202282e-01):4.757930e-01):2.802576e-01,7:5.752333e-01):2.605942e-01,23:4.489655e-02):1.057987e-01,22:1.241269e-01,1:7.848521e-02);
   tree gen.7068000 = [&U] ((23:6.208328e-02,(7:5.201465e-01,(((2:4.209535e-02,39:4.386708e-02):1.979074e-01,40:2.085692e-01):2.816980e-01,((62:9.246626e-01,(((63:7.337005e-02,66:3.093855e-02):1.321929e-01,(59:7.557075e-02,65:2.524084e-01):6.061001e-02):3.067840e-01,((58:1.204159e-02,64:2.170411e-03):1.682013e-02,(57:3.641985e-02,56:1.751973e-02):1.253545e-02):3.674318e-01):1.485393e-01):8.076798e-01,(((((70:3.121129e-01,67:2.000017e-01):1.075564e-01,(69:2.986983e-01,68:2.200016e-01):5.199497e-02):1.171478e+00,(((31:1.218056e-01,((28:2.472362e-03,32:3.724722e-03):8.899171e-02,27:1.474549e-01):4.469798e-02):3.518918e-02,(33:3.831339e-02,30:1.569200e-02):5.129499e-02):4.304450e-02,29:5.922275e-03):7.586736e-01):1.119902e+00,((55:9.149930e-01,(4:4.696761e-02,5:3.116345e-02):7.692455e-01):4.379924e-01,3:4.796662e-01):2.254849e-01):3.270392e-01,((((38:1.225156e-01,((35:2.241963e-01,42:4.054830e-01):3.978785e-02,41:1.838143e-01):1.905200e-01):5.574091e-01,(25:6.151112e-01,(36:4.622463e-01,37:5.667113e-01):2.081491e-01):3.031105e-01):1.896261e-01,(8:7.898335e-01,6:4.848463e-01):9.612200e-01):1.675596e-01,(((49:8.813235e-01,((53:8.802722e-01,(47:2.961965e-01,46:8.204728e-02):3.986964e-01):3.146965e-01,(45:2.037859e-01,48:3.044193e-01):2.441195e-01):2.483704e-01):1.081573e+00,(((51:3.428241e-01,52:2.907909e-01):9.771011e-03,50:1.554625e-01):1.465621e+00,34:8.702629e-01):3.765409e-02):3.235630e-01,((11:9.605273e-01,(((14:1.236444e-01,15:2.259724e-01):9.167495e-02,20:2.996369e-01):4.120034e-01,24:8.084118e-01):6.068777e-01):2.016546e-01,((18:8.834169e-01,((17:3.500144e-01,19:7.205020e-01):5.238083e-01,(10:1.280076e+00,(44:4.769725e-01,(54:7.940278e-01,43:7.262248e-01):1.062469e-01):8.188205e-01):1.253394e-01):2.524754e-01):4.052396e-01,((12:9.215503e-01,26:7.575278e-01):2.439109e-01,((16:7.380793e-01,(60:4.896770e-01,61:3.581350e-01):5.460888e-01):3.551544e-01,(21:9.879405e-02,(9:1.525821e-01,13:2.793046e-01):4.798882e-02):6.522795e-01):4.046397e-01):1.344370e-01):3.470394e-02):3.163096e-01):3.088407e-02):1.999594e-01):2.829380e-01):1.023603e+00):3.787245e-01):1.459717e-01):9.018034e-02,22:5.744448e-02,1:1.173528e-01);
   tree gen.7068500 = [&U] ((23:6.699067e-02,(7:7.951813e-01,(((2:4.542279e-02,39:4.733456e-02):3.052684e-01,40:2.250556e-01):2.708806e-01,((62:8.383182e-01,(((63:7.916961e-02,66:4.923957e-02):1.426421e-01,(59:1.053913e-01,65:2.945372e-01):5.094221e-02):3.310339e-01,((58:2.008318e-02,64:2.341972e-03):1.814968e-02,(57:3.929867e-02,56:1.890458e-02):1.352632e-02):4.868659e-01):1.602806e-01):1.059604e+00,(((((70:3.370764e-01,67:2.158109e-01):1.140212e-01,(69:3.223090e-01,68:2.459352e-01):1.417351e-01):1.264078e+00,((31:1.314337e-01,((28:3.447664e-03,32:4.019144e-03):1.261008e-01,27:1.591105e-01):1.345051e-02):3.607912e-02,(29:1.480635e-02,(33:6.843913e-02,30:9.076172e-02):4.724221e-02):4.556487e-02):8.186432e-01):1.208425e+00,((55:8.404465e-01,(4:3.577894e-02,5:9.136802e-02):7.231928e-01):3.737781e-01,3:5.575882e-01):3.549911e-01):3.528901e-01,((8:7.184904e-01,6:5.231711e-01):1.037200e+00,(((((51:3.239290e-01,52:3.137765e-01):1.580996e-02,50:1.893441e-01):1.645294e+00,((49:9.509880e-01,((53:9.498536e-01,(47:3.196095e-01,46:5.205255e-02):4.302115e-01):3.302939e-01,(45:2.198942e-01,48:3.284822e-01):2.988108e-01):2.680029e-01):1.167066e+00,34:9.390531e-01):3.922935e-02):3.491391e-01,((11:1.036452e+00,(((14:1.334179e-01,15:2.438345e-01):9.892143e-02,20:3.233218e-01):4.445704e-01,24:8.723129e-01):6.548486e-01):1.223173e-01,((18:1.593199e+00,((12:9.943946e-01,26:8.174069e-01):2.631909e-01,((16:7.964210e-01,(60:5.283837e-01,61:3.721147e-01):5.838330e-01):4.224500e-01,((21:1.083672e-01,9:1.646430e-01):5.377624e-02,13:3.013823e-01):7.038391e-01):3.817648e-01):1.452928e-01):8.190154e-02,((10:1.381260e+00,(17:3.776814e-01,19:8.173880e-01):3.316562e-01):3.475168e-01,(44:5.146749e-01,(54:8.567919e-01,43:3.912425e-01):3.946871e-01):8.835444e-01):2.736418e-01):1.435786e-01):2.313282e-01):3.645642e-02,((38:1.321999e-01,((35:2.419180e-01,42:4.036510e-01):5.669182e-02,41:1.983439e-01):2.055797e-01):6.014696e-01,(25:6.637329e-01,(36:4.987847e-01,37:6.115072e-01):2.246023e-01):2.550671e-01):6.013884e-01):1.854523e-01):2.236857e-01):2.066208e-01):1.162830e+00):3.872402e-01):1.917655e-01):1.697911e-01,22:6.198520e-02,1:1.266290e-01);
   tree gen.7069000 = [&U] ((23:6.294202e-02,(7:7.205301e-01,(((2:3.120585e-02,39:4.447385e-02):2.345939e-01,40:2.114542e-01):2.545096e-01,((62:7.876536e-01,(((63:7.438492e-02,66:5.219091e-02):1.340214e-01,(59:8.881101e-02,65:2.767365e-01):1.097212e-01):3.716319e-01,((58:1.886943e-02,64:4.277914e-03):2.288458e-02,(57:3.692361e-02,56:1.204156e-02):1.435718e-02):4.574417e-01):1.070428e-01):1.101989e+00,(((((70:3.167049e-01,67:3.113192e-01):2.230834e-02,(69:3.028300e-01,68:1.631809e-01):1.222978e-01):1.187683e+00,((((28:8.512437e-04,32:3.776243e-03):1.053015e-01,(31:5.827667e-02,27:1.474985e-01):1.961215e-02):2.922060e-02,(33:6.430294e-02,30:8.527645e-02):4.071995e-02):4.000954e-03,29:4.488636e-02):1.036472e+00):1.135393e+00,((55:1.017734e+00,(4:5.743494e-02,5:1.766981e-02):5.187604e-01):5.378947e-01,3:6.623948e-01):1.801038e-01):3.315629e-01,((((52:1.851291e-01,(50:1.779009e-01,51:2.455019e-01):1.333852e-01):1.571144e+00,((49:1.341702e+00,((53:8.924483e-01,(47:3.002936e-01,46:1.237939e-01):2.966135e-01):3.103323e-01,(45:2.066047e-01,48:4.191342e-01):2.807519e-01):1.800186e-01):9.798577e-01,34:8.823005e-01):6.520907e-02):3.280386e-01,((11:9.738135e-01,(((14:1.396597e-01,15:2.290981e-01):9.294301e-02,20:3.037816e-01):1.599140e-01,24:8.928047e-01):5.829115e-01):2.561532e-01,(((((16:1.080792e+00,(60:6.752225e-01,61:4.997574e-01):4.739243e-01):2.211922e-01,((21:1.383587e-01,13:3.400845e-01):5.215988e-02,9:1.546926e-01):6.457922e-01):3.644126e-01,18:1.496913e+00):1.918802e-01,(12:1.173801e+00,26:7.680061e-01):4.637593e-01):1.140160e-01,((10:1.297782e+00,(44:4.835700e-01,(54:8.050109e-01,43:6.774718e-01):1.883205e-01):8.301465e-01):1.210931e-01,(17:5.052684e-01,19:7.679883e-01):4.356650e-01):2.635168e-01):9.282173e-02):1.851846e-01):7.015136e-02,((8:6.750677e-01,6:5.439348e-01):9.745158e-01,((38:1.242102e-01,((35:2.272975e-01,42:3.740873e-01):6.343849e-02,41:1.863568e-01):1.931553e-01):4.542226e-01,(25:6.236196e-01,(36:3.799834e-01,37:5.745502e-01):2.110283e-01):1.932672e-01):6.323240e-01):1.039785e-01):2.059531e-01):2.182656e-02):8.188596e-01):3.638370e-01):1.717204e-01):5.788922e-02,22:5.823906e-02,1:1.189760e-01);
   tree gen.7069500 = [&U] ((((((39:7.933189e-02,2:5.223138e-02):4.172931e-01,40:3.077059e-01):3.963070e-01,(((((8:8.721356e-01,6:6.275478e-01):7.862863e-01,((38:1.060580e-01,(41:2.447542e-01,(42:3.346561e-01,35:3.837261e-01):1.262604e-01):3.172352e-01):6.349685e-01,((36:8.443802e-01,37:5.736710e-01):8.742283e-02,25:5.791134e-01):3.896972e-01):6.496494e-01):5.784419e-02,((((24:8.626470e-01,(20:4.230436e-01,(15:1.071395e-01,14:3.183997e-01):1.276091e-01):7.912199e-02):8.286540e-01,((10:1.233087e+00,((44:9.916439e-01,(54:1.200866e+00,43:8.859253e-01):2.728494e-02):1.008787e+00,(19:5.731886e-01,17:9.283268e-01):4.778680e-01):1.879604e-01):4.159000e-01,(12:8.926870e-01,26:9.958872e-01):3.950457e-01):2.663176e-01):1.345136e-01,(18:1.312077e+00,(((16:1.284437e+00,(61:3.531175e-01,60:5.458920e-01):7.371740e-01):4.650602e-01,(13:1.447043e-01,(9:2.807590e-01,21:1.530904e-01):2.005613e-01):4.192875e-01):6.796874e-01,11:8.839361e-01):2.728155e-01):1.808278e-01):4.886632e-02,((34:1.013352e+00,((51:4.542030e-01,52:1.498405e-01):2.519766e-02,50:2.587484e-01):1.156049e+00):4.301819e-01,(((45:3.166769e-01,48:2.053882e-01):5.903260e-01,((47:2.243309e-01,46:3.943480e-01):4.443381e-01,53:1.396452e+00):5.599597e-02):5.231070e-01,49:1.047321e+00):9.203049e-01):3.712562e-02):1.961250e-01):1.931504e-01,(((55:1.156283e+00,(4:5.706217e-02,5:1.140689e-01):6.495626e-01):3.737126e-01,3:1.137648e+00):2.646918e-01,((30:5.159817e-02,(33:4.454424e-02,(((31:9.462488e-02,27:1.773076e-01):2.153844e-02,(28:9.456633e-03,32:6.479115e-03):7.977880e-02):3.411473e-02,29:3.848811e-02):6.568325e-02):1.426466e-02):8.500167e-01,((70:5.571138e-01,67:2.590231e-01):2.964317e-02,(68:1.720169e-01,69:2.979652e-01):8.234896e-02):1.370458e+00):8.426177e-01):2.926254e-01):1.731845e-01,(62:8.273569e-01,(((66:6.942068e-02,63:1.334318e-01):1.392861e-01,(65:3.114031e-01,59:8.957687e-02):3.919880e-02):3.495065e-01,((56:2.382268e-02,57:5.092196e-02):3.205297e-02,(58:1.166808e-03,64:1.730083e-02):2.868501e-02):3.164293e-01):1.392774e-01):8.216136e-01):9.300317e-01):3.821459e-01,7:8.019766e-01):1.891222e-01,23:7.511837e-02):9.287726e-02,22:5.613717e-02,1:4.396846e-02);
   tree gen.7070000 = [&U] ((((((39:6.195229e-02,2:4.078882e-02):3.258748e-01,40:2.402954e-01):3.094862e-01,((((((38:1.453920e-01,(41:1.911348e-01,(42:2.613415e-01,35:2.390558e-01):9.859994e-02):2.477371e-01):5.586494e-01,((36:4.977684e-01,37:4.479943e-01):2.545405e-01,25:4.522444e-01):3.043245e-01):5.012137e-01,((((45:2.473011e-01,48:1.603928e-01):5.003960e-01,((47:1.751857e-01,46:1.462827e-01):3.469949e-01,53:1.090525e+00):2.274008e-01):3.740577e-01,49:8.178795e-01):8.534310e-01,(8:6.810728e-01,6:4.900680e-01):6.140310e-01):4.371008e-02):1.599852e-01,((34:8.476540e-01,((51:3.546987e-01,50:1.968753e-01):5.671527e-02,52:1.212343e-01):9.266523e-01):4.644256e-01,((((24:6.736629e-01,(20:3.303655e-01,(15:1.331350e-01,14:2.042415e-01):1.128009e-01):9.275089e-02):6.471170e-01,(12:8.323976e-01,26:7.777136e-01):2.949791e-01):1.989197e-01,(10:1.143222e+00,((44:7.706090e-01,(43:6.848148e-01,54:9.377870e-01):1.999398e-02):7.877048e-01,(19:4.476176e-01,17:7.249540e-01):3.783721e-01):1.467830e-01):2.578019e-01):3.443650e-02,((((16:1.003049e+00,(61:2.757584e-01,60:4.263009e-01):7.045555e-01):3.631773e-01,(13:1.130032e-01,(9:1.434574e-01,21:1.195522e-01):1.566234e-01):3.274323e-01):5.307851e-01,11:9.882164e-01):2.130486e-01,18:1.024634e+00):3.415407e-02):2.527833e-01):6.259223e-02):1.505364e-01,(((55:9.029705e-01,(4:4.456130e-02,5:8.907929e-02):5.072600e-01):3.779154e-01,3:8.884185e-01):6.174752e-02,((30:7.837245e-02,(33:4.075874e-02,(((31:9.668104e-02,27:1.384640e-01):1.877642e-02,(28:5.610885e-03,32:5.580601e-03):6.230130e-02):4.352645e-02,29:2.949034e-02):5.129372e-02):4.486182e-03):7.660978e-01,((70:3.438792e-01,67:2.022777e-01):2.379994e-01,(68:1.343324e-01,69:2.326886e-01):6.430840e-02):6.885833e-01):5.206778e-01):2.285186e-01):3.735893e-01,(62:6.461040e-01,(((66:4.304225e-02,63:1.042003e-01):1.087721e-01,(65:2.431826e-01,59:6.995285e-02):3.061134e-02):2.729385e-01,((56:3.316521e-02,57:1.467384e-02):1.316688e-02,(58:9.111903e-04,64:1.351066e-02):3.324360e-02):2.958155e-01):8.344637e-02):6.416190e-01):6.525918e-01):2.984275e-01,7:6.262839e-01):3.141312e-01,23:1.231036e-01):6.440237e-02,22:4.383894e-02,1:3.283773e-02);
   tree gen.7070500 = [&U] (22:3.197135e-02,(23:7.312272e-02,(7:4.988857e-01,(((39:5.035109e-02,2:1.387102e-02):2.263535e-01,40:3.795741e-01):3.012389e-01,(((((((27:2.714856e-01,((28:1.495501e-03,32:5.535413e-03):1.290327e-01,31:7.475899e-02):2.930456e-02):5.909565e-02,29:2.436775e-02):3.000651e-02,(30:4.106989e-02,33:5.805798e-02):5.937281e-02):8.177507e-01,((68:2.270046e-01,69:4.158943e-01):1.827858e-01,(70:2.107042e-01,67:2.434661e-01):2.018343e-01):4.592137e-01):7.156993e-01,(3:8.782716e-01,(55:1.387128e+00,(5:3.330336e-02,4:8.489854e-02):5.255146e-01):6.519851e-01):4.723477e-02):6.101367e-01,((((((42:3.807451e-01,35:2.967691e-01):1.391716e-01,41:2.511125e-01):1.881501e-01,38:1.117139e-01):7.893085e-01,(25:4.050850e-01,(37:5.845348e-01,36:2.796986e-01):1.875152e-01):4.460551e-01):2.170884e-01,((((52:1.931473e-01,(50:3.222814e-01,51:1.636344e-01):3.509457e-02):1.399495e+00,34:7.724809e-01):5.023114e-01,(11:9.853629e-01,(((12:1.014645e+00,26:6.067152e-01):3.969715e-01,(((((60:4.534125e-01,61:4.840296e-01):4.570608e-01,16:1.168973e+00):3.077348e-01,(9:1.949546e-01,(13:2.560871e-01,21:1.353202e-01):7.061213e-02):6.033469e-01):2.334876e-01,18:9.442093e-01):5.180868e-01,((10:8.780820e-01,((43:4.164038e-01,54:7.697987e-01):2.232795e-01,44:5.596700e-01):9.716080e-01):2.720284e-01,(17:9.286532e-01,19:7.526645e-01):3.419003e-01):4.018938e-01):1.102781e-01):3.708582e-02,(((15:1.602049e-01,14:1.637490e-01):7.427067e-02,20:2.902962e-01):2.310918e-01,24:6.096840e-01):7.455591e-01):8.663148e-02):1.813677e-01):7.970558e-04,(49:1.125064e+00,((48:3.091312e-01,45:1.985906e-01):3.764535e-01,((47:2.299001e-01,46:7.988866e-02):3.701508e-01,53:8.861907e-01):6.500861e-02):3.332212e-01):7.088879e-01):1.621629e-01):7.348997e-02,(6:2.534558e-01,8:8.364773e-01):1.128102e+00):1.946293e-02):3.917165e-01,((((57:3.606499e-02,56:3.193628e-02):2.197856e-02,(64:1.587192e-03,58:7.498290e-03):3.117873e-02):5.520082e-01,((65:2.213839e-01,59:6.039830e-02):1.327054e-01,(66:2.270562e-02,63:9.997744e-02):1.035501e-01):3.286662e-01):3.187931e-01,62:4.358234e-01):7.915904e-01):8.574038e-01):3.572339e-01):2.213197e-01):1.426469e-01,1:3.305066e-02);
   tree gen.7071000 = [&U] (22:4.739579e-02,(23:9.944970e-02,(7:5.151886e-01,(((39:4.917871e-02,2:1.432431e-02):2.125725e-01,40:3.082228e-01):3.110830e-01,(((((((27:2.803574e-01,31:7.642266e-02):3.002491e-02,(28:6.540962e-03,32:2.336078e-03):1.367994e-01):3.988581e-02,((30:4.241200e-02,33:5.995524e-02):6.131303e-02,29:4.838300e-02):5.567019e-03):8.738238e-01,((68:2.328113e-01,69:4.294852e-01):3.745832e-03,(70:2.390556e-01,67:2.184206e-01):2.130405e-01):4.742202e-01):7.390874e-01,(3:9.069724e-01,(55:1.432458e+00,(5:3.439167e-02,4:9.501823e-02):5.426877e-01):3.656666e-01):4.877833e-02):6.300751e-01,((((((42:3.931874e-01,35:3.064671e-01):1.437195e-01,41:2.593185e-01):2.760950e-01,38:6.906634e-02):4.963499e-01,(25:4.183226e-01,(37:6.036366e-01,36:2.888387e-01):1.936429e-01):4.606316e-01):7.073420e-01,((((52:2.035857e-01,50:3.328131e-01):5.247776e-02,51:2.927848e-01):1.598421e+00,34:7.977245e-01):4.348039e-01,((((12:1.047802e+00,26:8.953244e-01):1.422629e-01,(11:1.235986e+00,(((((60:4.682294e-01,61:3.818981e-01):5.470723e-01,16:1.207174e+00):3.177911e-01,((9:2.299274e-01,21:1.222795e-01):6.116936e-02,13:2.644557e-01):6.230635e-01):2.411177e-01,18:9.750648e-01):5.577441e-02,((10:9.067765e-01,((43:8.594199e-01,54:7.949547e-01):2.305759e-01,44:5.779593e-01):4.577330e-01):4.228371e-01,(17:9.590004e-01,19:7.772606e-01):3.530732e-01):3.077868e-01):9.948131e-02):6.470390e-02):1.265376e-01,(((15:1.654402e-01,14:1.691001e-01):7.669774e-02,20:2.997827e-01):2.386436e-01,24:6.296076e-01):7.699230e-01):1.872945e-01,(49:1.146067e+00,((48:3.192332e-01,45:1.902245e-01):3.887555e-01,((47:2.374129e-01,46:8.249932e-02):3.822468e-01,53:9.151502e-01):3.089643e-01):2.207375e-01):7.320534e-01):8.448605e-04):1.756568e-01):4.861593e-02,(6:2.617384e-01,8:8.179963e-01):1.164967e+00):1.965812e-02):3.106033e-01,((((57:4.591580e-02,56:3.297992e-02):1.830316e-02,(64:1.777834e-03,58:7.576208e-03):2.573739e-02):3.440515e-01,((65:2.286185e-01,59:6.237204e-02):3.254384e-02,(66:3.043574e-02,63:1.151627e-01):1.089987e-01):3.324098e-01):3.488274e-01,62:4.500655e-01):8.123713e-01):6.047100e-01):5.426619e-01):2.267106e-01):1.526434e-01,1:4.134690e-02);
   tree gen.7071500 = [&U] ((((((((8:7.194535e-01,6:6.141980e-01):8.519240e-01,((((42:2.585687e-01,35:2.320139e-01):1.496408e-01,41:1.769418e-01):1.386824e-01,38:1.630047e-01):5.474462e-01,((36:3.970588e-01,37:6.446708e-01):2.327614e-01,25:6.595088e-01):3.934260e-01):1.649317e-01):1.770388e-01,((34:1.205089e+00,(((48:1.571295e-01,45:2.325449e-01):3.897189e-01,((46:1.371772e-01,47:2.795522e-01):3.723877e-01,53:6.504559e-01):1.844335e-01):3.747258e-01,49:9.246017e-01):9.456436e-01):4.016999e-02,((((((13:7.860273e-02,(9:1.366173e-01,21:1.271290e-01):1.855535e-01):6.035891e-01,((61:3.402007e-01,60:3.871062e-01):6.525231e-01,16:8.021130e-01):4.377689e-01):3.440870e-01,(12:7.623533e-01,26:7.604160e-01):1.090866e-01):7.968512e-02,18:1.417934e+00):1.872955e-01,(((54:8.144805e-01,(43:7.814875e-01,44:6.202881e-01):7.807434e-02):6.504352e-01,10:8.402376e-01):1.274150e-01,(17:6.624667e-01,19:5.102765e-01):3.664566e-01):3.258207e-01):5.944121e-02,((((15:1.760004e-01,14:1.487660e-01):9.673277e-02,20:2.912076e-01):1.171207e-01,24:9.877080e-01):6.636054e-01,11:1.008722e+00):2.812982e-01):1.349527e-01):1.259988e-01):1.346435e-01,((50:3.372509e-01,(51:2.739866e-01,52:2.423383e-01):6.831053e-02):1.539353e+00,(((3:4.586359e-01,(55:1.201216e+00,(4:5.430971e-02,5:5.572025e-02):7.022602e-01):1.605041e-01):4.582019e-01,(62:5.812820e-01,(((59:7.823409e-02,65:1.446266e-01):6.736079e-02,(63:7.238975e-02,66:4.205325e-02):8.172868e-02):5.082612e-01,((57:2.536002e-02,56:1.208022e-02):5.100606e-02,(64:5.613397e-03,58:1.527012e-03):1.984672e-02):3.184347e-01):3.234259e-01):1.078073e+00):1.197293e-01,(((((32:3.942610e-03,28:9.549054e-04):9.741404e-02,((30:2.077101e-02,33:5.248495e-02):4.989113e-02,29:1.025168e-01):2.611099e-02):1.486418e-03,31:1.799234e-01):3.610035e-02,27:1.044064e-01):1.343338e+00,((68:2.042413e-01,69:3.809058e-01):5.888865e-02,(67:2.073012e-01,70:2.533128e-01):2.139942e-01):2.809823e-01):7.893936e-01):2.707173e-02):5.375793e-02):8.309414e-01,((39:2.443207e-02,2:5.104002e-02):3.112918e-01,40:2.605922e-01):1.396171e-01):5.213420e-01,7:5.006471e-01):4.092863e-01,23:8.758680e-02):1.177817e-01,22:3.391973e-02,1:1.053538e-01);
   tree gen.7072000 = [&U] (22:4.437179e-02,(23:1.224441e-01,(7:4.823180e-01,(((39:2.146791e-02,2:1.725432e-02):3.028385e-01,40:2.885572e-01):2.912349e-01,((((((50:3.539058e-01,(51:2.708320e-01,52:1.905963e-01):3.629744e-03):1.521295e+00,34:7.468271e-01):2.940735e-01,((((12:8.391891e-01,26:6.499273e-01):2.392448e-01,(((15:1.400993e-01,14:1.583109e-01):1.389649e-01,20:2.143212e-01):2.011623e-01,24:6.596584e-01):7.207994e-01):2.193787e-01,(11:1.157126e+00,(((10:8.489213e-01,((44:5.238369e-01,43:8.045862e-01):2.666183e-01,54:4.990382e-01):6.102067e-01):6.277399e-02,(17:8.978131e-01,19:8.875172e-01):3.034805e-01):2.881490e-01,((((60:4.156168e-01,61:3.575318e-01):5.121673e-01,16:7.871296e-01):7.147296e-01,((9:2.152573e-01,21:5.992480e-02):9.457841e-02,13:8.702020e-02):5.108424e-01):4.109680e-01,18:1.509328e+00):2.228170e-01):2.147172e-01):1.082336e-01):1.719573e-01,(49:1.072944e+00,((48:2.988651e-01,45:2.610915e-01):5.620314e-01,((47:2.222652e-01,46:1.754895e-01):4.448858e-01,53:8.387853e-01):2.433909e-02):2.257593e-01):6.853461e-01):1.701536e-01):1.675454e-01,((6:2.580470e-01,8:7.658055e-01):1.080213e+00,((((42:3.681007e-01,35:2.869135e-01):1.025055e-01,41:1.620967e-01):2.584793e-01,38:1.290969e-01):5.740868e-01,(25:6.786934e-01,(37:5.651227e-01,36:5.256851e-01):2.287984e-01):1.865155e-01):4.262661e-01):1.148491e-01):1.810085e-01,(((((29:4.529601e-02,33:5.765447e-02):1.346006e-02,((27:2.624697e-01,31:8.607841e-02):8.632889e-03,(28:1.820268e-02,32:9.459846e-03):5.037163e-02):2.900922e-02):2.223486e-02,30:5.691842e-02):7.576856e-01,((70:1.659912e-01,67:1.885886e-01):1.994479e-01,(68:2.124234e-01,69:3.406281e-01):2.152871e-02):9.007657e-01):6.919313e-01,(3:8.491046e-01,(55:1.136191e+00,(5:8.175849e-02,4:8.895576e-02):5.080625e-01):4.396195e-01):9.124138e-02):5.898743e-01):2.907859e-01,((((57:4.548326e-02,56:2.339986e-02):3.194025e-02,(64:3.088275e-03,58:1.861808e-02):2.921827e-02):3.220999e-01,((65:2.140319e-01,59:5.261509e-02):1.165195e-01,(66:4.776921e-02,63:8.000229e-02):1.258254e-01):3.112010e-01):3.265711e-01,62:4.466019e-01):7.605395e-01):5.661276e-01):5.080383e-01):2.196710e-01):5.091556e-02,1:3.540509e-02);
   tree gen.7072500 = [&U] (22:5.595850e-02,(23:1.193677e-01,(7:4.652223e-01,(((39:2.092853e-02,2:3.936027e-02):2.952297e-01,40:2.813073e-01):2.839177e-01,(((((((((42:3.588523e-01,35:2.797049e-01):9.993003e-02,41:1.580240e-01):2.519851e-01,38:1.220671e-01):6.318765e-01,(25:5.133773e-01,(37:5.509241e-01,36:5.124773e-01):1.836619e-01):5.132312e-01):3.631967e-01,(((((((60:4.051745e-01,61:3.485489e-01):4.992992e-01,16:7.673531e-01):2.230059e-01,((9:2.098490e-01,21:5.841920e-02):9.220215e-02,13:8.483384e-02):4.980076e-01):4.367227e-01,11:1.128054e+00):9.704067e-02,((12:8.181046e-01,26:6.335980e-01):2.332338e-01,(((15:1.976846e-01,14:1.543334e-01):1.354734e-01,20:2.224584e-01):1.700515e-01,24:6.430846e-01):7.303835e-01):2.211520e-01):1.016563e-01,(((10:8.275923e-01,((44:9.084583e-01,43:7.843711e-01):2.599196e-01,54:4.864999e-01):5.948753e-01):6.031338e-02,(17:8.752557e-01,19:8.652185e-01):2.958556e-01):2.809093e-01,18:1.471406e+00):6.902683e-02):3.134722e-01,(49:1.045986e+00,((48:2.913562e-01,45:2.380967e-01):6.042186e-01,((47:2.603427e-01,46:1.710803e-01):5.212757e-01,53:8.177109e-01):6.227767e-02):2.200872e-01):6.681269e-01):8.558288e-02):3.973260e-02,((50:3.409575e-01,(51:2.640274e-01,52:1.649399e-01):3.579705e-03):1.172968e+00,34:7.280633e-01):6.722596e-01):1.058113e-01,(6:7.468431e-01,8:7.465648e-01):6.605995e-01):2.140883e-01,((((((27:2.558752e-01,31:8.391571e-02):8.415989e-03,(28:2.078406e-03,32:6.774879e-03):8.032860e-02):2.840714e-02,(30:4.641602e-02,33:5.620591e-02):5.293037e-02):2.351283e-02,29:4.433792e-02):7.386489e-01,((70:1.618207e-01,67:1.957484e-01):1.944368e-01,(68:2.070863e-01,69:3.307650e-01):8.090224e-02):8.781341e-01):6.745466e-01,(3:5.679568e-01,(55:1.107644e+00,(5:7.970432e-02,4:1.261888e-02):4.747245e-01):4.285742e-01):3.622015e-01):3.314637e-01):2.834799e-01,((((57:4.434050e-02,56:3.369267e-02):1.730325e-02,(64:6.421309e-03,58:1.815030e-02):1.814539e-02):3.140072e-01,((65:2.086544e-01,59:5.295564e-02):1.773948e-02,(66:4.656902e-02,63:7.799225e-02):1.007417e-01):3.684011e-01):3.183661e-01,62:4.353811e-01):7.414311e-01):5.519038e-01):4.952740e-01):1.828852e-01):8.283019e-02,1:3.451555e-02);
   tree gen.7073000 = [&U] (22:5.728315e-02,(23:6.803256e-02,(7:4.762351e-01,(((39:1.349293e-02,2:4.029201e-02):3.022184e-01,40:2.879664e-01):2.906386e-01,(((((((((42:3.673470e-01,35:2.863260e-01):1.717641e-01,41:2.180853e-01):2.086799e-01,38:1.249567e-01):6.468343e-01,(25:5.255299e-01,(37:5.639656e-01,36:5.246087e-01):2.551911e-01):3.827345e-01):3.717943e-01,(((((((60:4.147658e-01,61:3.567998e-01):5.832282e-01,16:7.855179e-01):4.638264e-01,((9:2.148165e-01,21:8.259402e-02):1.163792e-01,13:8.419107e-02):5.097964e-01):2.781581e-01,11:1.154757e+00):2.797383e-01,((12:8.838867e-01,26:7.117838e-01):2.387550e-01,(((15:2.090741e-01,14:8.649052e-02):1.252443e-01,20:2.277244e-01):1.660376e-01,24:6.583077e-01):7.476732e-01):2.065648e-01):6.310238e-02,(((10:8.203719e-01,((44:9.299634e-01,43:8.029388e-01):2.660724e-01,54:7.343893e-01):6.089572e-01):1.349374e-01,(17:4.026496e-01,19:8.857000e-01):3.028591e-01):3.294751e-01,18:1.506238e+00):2.047414e-01):2.287043e-01,(49:7.738936e-01,((48:2.036984e-01,45:2.437329e-01):6.185217e-01,((47:2.665055e-01,46:1.751301e-01):3.964117e-01,53:8.370678e-01):6.375191e-02):1.469121e-01):1.073377e+00):2.326091e-01):4.067315e-02,((51:2.702774e-01,(52:1.688443e-01,50:3.490286e-01):2.510293e-03):1.365529e+00,34:7.452980e-01):6.440866e-01):1.083161e-01,(6:6.298726e-01,8:7.642375e-01):7.118972e-01):3.179466e-01,(((((((28:3.074824e-03,32:3.804799e-03):1.255207e-01,27:2.671261e-01):1.267350e-03,31:8.590216e-02):2.987080e-02,29:2.637456e-02):2.265162e-05,(30:4.751478e-02,33:4.374462e-02):5.418334e-02):7.561342e-01,(68:1.501177e-01,((70:3.318365e-01,67:2.003822e-01):1.972114e-01,69:3.385949e-01):1.458777e-01):8.989213e-01):6.905145e-01,(3:5.814015e-01,(55:1.133864e+00,(5:8.159108e-02,4:1.291759e-02):6.696375e-01):4.387194e-01):3.707755e-01):1.488872e-01):1.761595e-01,((((57:4.539013e-02,56:2.750633e-02):5.263169e-02,(64:2.638521e-03,58:9.825907e-03):5.860305e-03):3.346752e-01,((65:2.135936e-01,59:1.191274e-01):1.831556e-02,(66:4.767140e-02,63:7.983848e-02):1.028947e-01):3.771219e-01):3.259024e-01,62:4.456874e-01):8.085745e-01):7.534235e-01):4.943048e-01):1.546887e-01):1.020716e-01,1:1.039562e-01);
   tree gen.7073500 = [&U] ((23:4.786098e-02,(7:4.694297e-01,(((2:3.606818e-02,39:3.683040e-03):3.276893e-01,40:2.168476e-01):2.998348e-01,((3:6.246757e-01,((((70:3.013600e-01,67:1.418353e-01):9.548796e-02,(69:4.466878e-01,68:1.451830e-01):5.684616e-02):6.646413e-01,(((28:1.836877e-02,32:8.870677e-03):9.094129e-02,(31:1.095245e-01,27:1.878436e-01):3.806250e-02):5.846608e-02,(29:5.414856e-02,(30:5.866378e-02,33:2.964956e-02):9.474430e-03):8.648792e-03):6.228346e-01):8.988947e-01,(55:8.779615e-01,(4:3.018802e-02,5:7.066841e-02):4.645452e-01):7.181262e-01):5.353076e-02):2.941126e-01,((62:7.978844e-01,(((63:9.057109e-02,66:6.256486e-02):2.150594e-01,(59:7.464716e-02,65:2.015189e-01):4.243911e-02):5.285892e-01,((56:9.195680e-03,(58:1.712485e-03,64:8.432029e-03):4.767502e-02):1.061804e-02,57:1.468878e-02):2.164739e-01):2.613990e-01):1.166395e+00,((((34:8.871983e-01,((51:2.613524e-01,50:4.293909e-01):3.109865e-03,52:2.606311e-01):1.230803e+00):2.907948e-01,(49:9.575675e-01,(((47:1.460971e-01,46:1.405254e-01):3.741010e-01,53:8.370723e-01):1.202608e-01,(45:1.743217e-01,48:4.252641e-01):4.197796e-01):4.435014e-01):1.056791e+00):1.557856e-01,((11:9.273789e-01,(24:7.702574e-01,((14:1.269645e-01,15:9.050153e-02):1.951599e-01,20:2.047266e-01):1.069414e-01):6.250936e-01):2.974002e-01,(((((16:6.984112e-01,(60:4.477563e-01,61:3.537997e-01):5.043001e-01):5.643563e-01,((21:1.267063e-01,13:2.191841e-01):1.197064e-01,9:1.300997e-01):5.559655e-01):1.481854e-01,18:7.363018e-01):2.354441e-01,(12:8.554378e-01,26:1.030567e+00):1.677969e-01):8.664377e-02,(10:1.191334e+00,((17:6.868789e-01,19:6.416267e-01):3.756119e-01,((44:5.228348e-01,43:7.962712e-01):5.698938e-02,54:7.060894e-01):7.625786e-01):5.913735e-02):4.987054e-01):1.493634e-01):1.295554e-01):1.730807e-01,(((38:1.095406e-01,((35:2.717977e-01,42:2.216574e-01):8.547244e-02,41:2.936215e-01):2.527249e-01):3.810444e-01,((36:5.415371e-01,37:4.954591e-01):2.820291e-01,25:5.559998e-01):3.533216e-01):3.299033e-01,(8:6.083589e-01,6:5.487994e-01):8.892222e-01):2.775992e-01):1.622234e-01):6.140985e-02):8.029757e-01):3.206771e-01):3.407498e-01):1.094928e-01,22:6.068561e-02,1:6.590329e-02);
   tree gen.7074000 = [&U] (22:7.322551e-02,(23:7.847597e-02,(7:5.266434e-01,(((39:2.637458e-02,2:2.407864e-02):3.040967e-01,40:2.593270e-01):3.214019e-01,(((((((51:3.001622e-01,50:2.815171e-01):3.444691e-04,52:2.193403e-01):1.510067e+00,34:1.035452e+00):4.196914e-01,((((((60:4.586677e-01,61:3.945661e-01):7.825525e-01,16:8.686630e-01):2.058094e-01,((9:2.783449e-01,21:9.133639e-02):2.189438e-01,13:1.152967e-01):5.637571e-01):3.120996e-01,18:1.665669e+00):6.051843e-02,(((10:1.018942e+00,(17:7.419331e-01,19:9.150441e-01):3.590546e-01):4.275823e-02,((44:9.711851e-01,43:6.474090e-01):2.942355e-01,54:8.121226e-01):1.091006e+00):2.434328e-01,(11:1.241547e+00,((((15:2.215598e-01,14:1.328074e-01):4.807341e-02,20:2.439377e-01):2.127044e-01,24:7.570293e-01):1.070020e+00,(12:9.774439e-01,26:7.871243e-01):4.126461e-01):1.874227e-01):2.188249e-01):1.272548e-01):2.513084e-01,((49:8.558083e-01,((48:2.252594e-01,45:3.727484e-01):6.839907e-01,((47:2.947144e-01,46:1.936672e-01):3.912145e-01,53:9.256693e-01):4.332125e-01):1.954295e-01):9.038384e-01,((((42:4.062298e-01,35:1.571759e-01):1.692814e-01,41:2.411691e-01):2.175686e-01,38:6.851208e-02):7.153000e-01,(25:5.811560e-01,(37:6.236599e-01,36:5.463092e-01):3.018552e-01):3.075263e-01):4.982087e-01):3.505623e-01):2.853641e-01):3.284276e-01,(6:6.965430e-01,8:7.611872e-01):1.153576e+00):1.480841e-01,((((((27:2.860489e-01,31:1.121757e-01):1.586494e-02,(28:1.278359e-02,32:9.376561e-03):1.171367e-01):3.464008e-02,(30:5.254409e-02,33:3.671386e-02):5.185797e-02):4.012682e-03,29:2.845275e-02):8.361691e-01,((70:3.541208e-01,67:2.215921e-01):2.004621e-01,(69:4.960065e-01,68:9.873800e-02):8.060587e-02):1.095656e+00):7.636037e-01,(3:6.429413e-01,(55:1.253881e+00,(5:6.018460e-02,4:4.390622e-02):7.405170e-01):4.851567e-01):1.722325e-01):4.206230e-02):2.309900e-01,((((58:7.245804e-03,64:7.032617e-03):1.155516e-02,(57:4.802194e-02,56:2.667528e-02):2.670008e-02):3.579280e-01,((65:2.362020e-01,59:1.317367e-01):1.854369e-01,(66:5.271729e-02,63:8.828918e-02):9.684977e-02):4.170393e-01):4.135377e-01,62:6.605945e-01):7.938198e-01):8.331715e-01):5.466258e-01):2.575915e-01):1.877236e-01,1:9.275659e-02);
   tree gen.7074500 = [&U] (22:1.148875e-01,(23:6.244097e-02,(7:4.991346e-01,(((2:1.088320e-02,39:2.060635e-02):2.976362e-01,40:2.333391e-01):4.772294e-01,(((((55:1.411549e+00,(5:5.366331e-02,4:3.675193e-02):5.775674e-01):5.508258e-01,(((68:1.966229e-01,(67:1.501391e-01,70:2.878715e-01):1.363062e-01):8.123459e-02,69:2.074495e-01):7.953912e-01,(33:2.676704e-02,((29:3.739641e-02,(((32:3.140750e-02,28:1.561541e-03):3.042565e-02,27:2.834145e-01):4.049709e-02,31:6.695387e-02):1.427704e-02):5.774969e-02,30:4.028573e-02):3.005821e-02):5.071745e-01):6.593669e-01):1.051936e-01,3:7.996164e-01):3.543709e-01,((8:5.315022e-01,6:5.590895e-01):8.748190e-01,(((38:1.422793e-01,((42:4.412742e-01,41:3.126886e-01):7.716809e-02,35:2.192069e-01):2.957532e-01):4.968152e-01,((36:5.163595e-01,37:5.472436e-01):2.430678e-01,25:4.743106e-01):2.665974e-01):4.670192e-01,((18:1.095258e+00,((10:9.536201e-01,(((43:8.565565e-01,44:5.351130e-01):2.724045e-01,54:7.702924e-01):5.045641e-01,(17:5.024099e-01,19:8.864284e-01):3.339931e-01):4.187875e-02):6.085881e-01,((((13:7.890615e-02,(21:6.880367e-02,9:1.728804e-01):1.668909e-01):3.432981e-01,((60:4.727136e-01,61:4.948037e-01):4.006400e-01,16:9.763659e-01):6.022208e-01):5.858851e-01,(26:7.577827e-01,12:8.220437e-01):2.301817e-01):8.748789e-02,(11:8.020420e-01,(((15:1.999420e-01,14:2.095085e-01):5.160748e-02,20:2.697574e-01):2.207806e-01,24:7.834544e-01):3.817023e-01):2.800099e-01):2.320491e-01):1.156411e-01):1.947626e-01,(((52:1.439399e-01,(51:3.593723e-01,50:2.047331e-01):5.399947e-02):1.220729e+00,34:1.021651e+00):2.482218e-01,(49:1.009881e+00,(((46:1.608845e-01,47:2.157712e-01):4.926064e-01,53:5.649291e-01):1.774983e-01,(45:3.054706e-01,48:3.386780e-01):6.495682e-01):2.320322e-01):1.201707e+00):5.235453e-03):1.382069e-01):3.670169e-02):1.417058e-01):4.310670e-01,(62:6.628849e-01,(((65:1.450450e-01,59:9.393743e-02):1.455273e-01,(63:7.894030e-02,66:3.460774e-02):8.257262e-02):3.405110e-01,((64:1.756578e-02,58:1.224069e-03):1.415439e-02,(56:1.753524e-02,57:1.751114e-02):5.579613e-02):3.885249e-01):1.820095e-01):7.237404e-01):8.930822e-01):3.060061e-01):4.082791e-01):1.051412e-01,1:6.535647e-02);
   tree gen.7075000 = [&U] (22:1.176635e-01,(23:6.394973e-02,(7:5.111951e-01,(((2:1.114617e-02,39:4.339327e-02):3.079675e-01,40:2.389772e-01):4.887606e-01,(((((55:1.445656e+00,(5:8.299047e-02,4:3.360647e-02):6.768234e-01):5.919599e-01,3:7.526987e-01):4.789524e-02,(((68:2.013738e-01,69:2.031662e-01):6.764043e-02,(67:2.593246e-01,70:2.948273e-01):3.127633e-02):1.001961e+00,(33:2.741381e-02,((29:3.830001e-02,(((32:3.647491e-02,28:9.428273e-03):2.561025e-02,27:2.902626e-01):6.073229e-02,31:6.857167e-02):1.462202e-02):5.914509e-02,30:4.455893e-02):1.544544e-02):9.145527e-01):7.315736e-01):2.284175e-01,((((((10:9.766623e-01,((43:8.772534e-01,44:5.440925e-01):3.140159e-01,54:7.889049e-01):8.591129e-01):3.112572e-01,(17:5.295439e-01,19:9.078470e-01):2.763427e-01):7.414977e-01,((26:7.760929e-01,12:8.419066e-01):8.345857e-02,(11:1.018542e+00,(((15:2.047732e-01,14:1.895601e-01):1.169222e-01,20:2.762755e-01):1.767576e-01,24:8.023849e-01):3.747965e-01):1.291533e-01):2.378064e-01):1.144313e-01,(((13:1.649668e-01,(21:1.125305e-01,9:2.188041e-01):1.069094e-01):3.515932e-01,((60:4.841357e-01,61:5.067596e-01):4.103206e-01,16:9.999578e-01):5.473373e-01):4.778580e-01,18:9.460732e-01):1.229227e-01):2.249773e-01,(((50:2.968803e-01,(51:3.680558e-01,52:1.474179e-01):5.530425e-02):1.250226e+00,34:1.046337e+00):2.542195e-01,(49:1.034283e+00,(((46:1.656439e-01,47:2.209848e-01):5.487369e-01,53:5.954695e-01):1.506627e-01,(45:3.128517e-01,48:2.169174e-01):6.652637e-01):2.102026e-01):1.230743e+00):2.218601e-01):4.676439e-02,(((38:1.457172e-01,((42:4.832510e-01,41:2.571118e-01):4.823239e-02,35:2.245035e-01):3.028994e-01):5.088197e-01,((36:5.288362e-01,37:5.604665e-01):2.322372e-01,25:4.857713e-01):2.425298e-01):5.706408e-01,(8:5.443448e-01,6:5.725987e-01):9.222019e-01):1.708886e-02):1.838389e-01):4.414828e-01,(62:5.490684e-01,(((65:1.485497e-01,59:9.620723e-02):1.490436e-01,(63:1.013730e-01,66:5.071549e-02):8.158274e-02):3.487388e-01,((64:7.429590e-03,58:1.253646e-03):1.772374e-02,(56:2.159473e-02,57:5.094760e-02):2.160902e-02):3.979128e-01):1.864074e-01):7.412280e-01):9.146616e-01):3.041832e-01):4.181443e-01):1.076817e-01,1:7.084536e-02);
   tree gen.7075500 = [&U] (22:8.227173e-02,((7:6.176489e-01,(((39:4.297104e-02,2:4.222505e-02):2.350915e-01,40:2.736054e-01):4.266203e-01,(((((((41:2.746488e-01,(42:2.878488e-01,35:2.475854e-01):9.767910e-02):1.801713e-01,38:1.780238e-01):7.829526e-01,(25:4.996151e-01,(37:4.304485e-01,36:5.577109e-01):1.922025e-01):2.634474e-01):2.613284e-01,(6:5.043212e-01,8:7.595668e-01):1.121690e+00):1.182115e-01,((((24:6.108178e-01,((15:1.237434e-01,14:1.155267e-01):1.335785e-01,20:1.806552e-01):2.627433e-01):6.385241e-01,11:8.668741e-01):8.304849e-02,((26:8.586962e-01,12:1.025999e+00):9.969681e-02,((((16:6.354577e-01,(60:3.868804e-01,61:4.579258e-01):6.574096e-01):3.685312e-01,((21:1.399685e-01,9:1.961940e-01):5.059358e-02,13:1.656801e-01):4.057111e-01):2.658072e-01,18:9.727445e-01):7.185160e-02,((19:7.582801e-01,17:4.334299e-01):4.793458e-01,(((44:5.807845e-01,43:8.215127e-01):1.227558e-01,54:6.583521e-01):6.639796e-01,10:1.172126e+00):3.719143e-02):4.166134e-01):2.355500e-01):1.305143e-02):2.072783e-01,(((((47:3.264074e-01,46:1.059876e-01):3.369150e-01,53:7.737431e-01):1.843112e-01,(48:1.552469e-01,45:2.969235e-01):4.928848e-01):3.854205e-01,49:9.653091e-01):1.271440e+00,((52:1.469617e-01,(51:3.170816e-01,50:2.987551e-01):6.136683e-02):1.160751e+00,34:6.293040e-01):2.647232e-01):2.780102e-02):1.581474e-01):2.206572e-01,((((68:1.506718e-01,69:3.221478e-01):1.718874e-01,(67:2.007960e-01,70:1.482158e-01):7.733356e-03):8.659598e-01,(((31:8.848250e-02,(27:1.407513e-01,(28:5.403186e-03,32:3.222686e-04):7.783391e-02):3.801735e-02):4.172886e-02,(30:5.088914e-02,33:3.876295e-02):3.917738e-02):6.868536e-03,29:3.183881e-02):4.523731e-01):5.818138e-01,((55:1.012874e+00,(4:1.065160e-03,5:7.623698e-02):6.189693e-01):5.686801e-01,3:5.651486e-01):2.784746e-01):2.854631e-01):2.293438e-01,(62:5.834055e-01,(((66:2.683580e-02,63:9.772317e-02):1.193775e-01,(65:2.053688e-01,59:5.956381e-02):3.748972e-02):2.817195e-01,((64:1.717213e-02,58:4.086861e-03):2.777326e-02,(56:3.068158e-02,57:3.381645e-02):1.144258e-02):3.170695e-01):1.263856e-01):6.919145e-01):7.321311e-01):1.489707e-01):9.598706e-02,23:4.447348e-02):1.168580e-01,1:3.300071e-02);
   tree gen.7076000 = [&U] (22:6.769437e-02,((7:6.642966e-01,(((39:4.621642e-02,2:2.387513e-02):2.528467e-01,40:3.282760e-01):3.588001e-01,(((((((41:1.857352e-01,(42:3.095885e-01,35:2.662842e-01):1.050563e-01):1.937787e-01,38:1.914690e-01):8.420849e-01,(25:5.373484e-01,(37:4.629579e-01,36:5.998318e-01):2.067185e-01):2.833441e-01):4.117826e-01,((((((24:6.569496e-01,((15:1.846936e-01,14:1.242518e-01):1.436669e-01,20:1.942991e-01):2.354437e-01):6.867484e-01,11:9.323444e-01):2.050470e-01,(((19:8.155489e-01,17:7.034869e-01):5.155482e-01,(((54:6.937789e-01,43:8.712683e-01):7.467151e-03,44:6.119525e-01):8.716796e-01,10:1.260650e+00):8.044544e-03):4.845665e-01,(((16:6.834504e-01,(60:4.160994e-01,61:4.925105e-01):6.702432e-01):5.176086e-01,((21:1.505395e-01,9:2.092080e-01):5.342300e-02,13:2.166921e-01):4.363523e-01):6.056762e-01,18:1.046211e+00):1.631509e-01):1.764566e-01):1.094835e-01,(26:9.235489e-01,12:1.103487e+00):3.439457e-01):2.323269e-01,((((47:3.510592e-01,46:1.139923e-01):4.348691e-01,53:8.321798e-01):1.663245e-01,(48:1.669718e-01,45:3.193485e-01):5.084970e-01):3.055589e-01,49:1.038214e+00):8.951995e-01):4.500412e-02,((52:1.968338e-01,(51:3.688603e-01,50:3.213185e-01):3.063437e-02):1.248416e+00,34:7.178854e-01):4.861413e-01):1.972561e-01):1.271394e-01,(6:5.424099e-01,8:8.169329e-01):1.206405e+00):1.248292e-01,((((68:1.188111e-01,69:3.464779e-01):2.116852e-01,(67:2.159610e-01,70:1.594098e-01):4.722961e-02):9.313611e-01,(((30:3.338329e-02,33:4.916387e-02):6.587753e-02,(31:1.252756e-01,(27:1.513815e-01,(28:1.313390e-02,32:4.183416e-05):8.371229e-02):4.088860e-02):2.505068e-02):7.494926e-03,29:3.424342e-02):8.419878e-01):7.937066e-01,((55:9.742446e-01,(4:1.145606e-03,5:8.199475e-02):5.914824e-01):5.016347e-01,3:6.078312e-01):2.995063e-01):2.762736e-01):1.519933e-01,(62:6.274670e-01,(((66:2.886256e-02,63:6.656942e-02):1.321930e-01,(65:2.584263e-01,59:6.406235e-02):1.102920e-02):3.029963e-01,((64:1.846905e-02,58:4.786832e-03):6.236674e-02,(56:2.725309e-02,57:3.637043e-02):1.230678e-02):2.932148e-01):3.448756e-01):6.688136e-01):7.874250e-01):1.602216e-01):1.617303e-01,23:4.783233e-02):1.256836e-01,1:4.812760e-02);
   tree gen.7076500 = [&U] (22:6.648714e-02,((7:6.524499e-01,(((39:4.539221e-02,2:2.344935e-02):2.483375e-01,40:3.224217e-01):6.480895e-01,(((((6:5.327368e-01,8:8.023641e-01):1.184890e+00,(((41:1.824229e-01,(42:3.040675e-01,35:2.615354e-01):7.666017e-02):2.146834e-01,38:1.880544e-01):7.189081e-01,(25:5.277655e-01,(37:4.547018e-01,36:5.891347e-01):2.030320e-01):3.997109e-01):3.890080e-01):1.255413e-01,((((((47:1.833912e-01,46:1.119594e-01):4.271138e-01,53:8.395462e-01):1.948268e-01,(48:1.540584e-01,45:3.136534e-01):4.657606e-01):1.316675e-01,49:1.019699e+00):8.792349e-01,(((52:1.933236e-01,51:2.733489e-01):7.888470e-02,50:3.155883e-01):1.166627e+00,34:9.067955e-01):4.774716e-01):9.906850e-02,((((24:6.452339e-01,((15:1.484287e-01,14:1.865961e-01):1.620849e-01,20:2.231182e-01):2.312449e-01):5.435483e-01,11:9.157174e-01):7.606576e-02,(26:9.070788e-01,12:1.083808e+00):2.693915e-01):2.395137e-01,(((19:6.176314e-01,17:4.876019e-01):3.168808e-01,(((43:8.557305e-01,54:6.550403e-01):2.095373e-01,44:6.010393e-01):6.282571e-01,10:1.238168e+00):1.358125e-01):4.759250e-01,(((16:7.905381e-01,(60:4.261918e-01,61:4.837273e-01):5.381122e-01):4.697930e-01,((21:1.642923e-01,9:2.054771e-01):5.215112e-02,13:2.128277e-01):4.285706e-01):5.948749e-01,18:1.391255e+00):1.602414e-01):1.514355e-01):1.755144e-01):1.945605e-01):1.885335e-01,((((68:1.166923e-01,69:3.402990e-01):2.079101e-01,(67:2.121097e-01,70:1.565669e-01):4.638734e-02):9.013711e-01,(((31:1.230415e-01,(27:1.486818e-01,(28:1.289967e-02,32:4.108811e-05):8.221940e-02):4.015941e-02):2.460393e-02,(30:6.316824e-02,33:6.922814e-02):4.851127e-02):4.957057e-03,29:2.411944e-02):8.999542e-01):8.969960e-01,((55:9.568703e-01,(4:3.164288e-03,5:8.053249e-02):5.809342e-01):5.993819e-01,3:5.969914e-01):2.941651e-01):2.713466e-01):1.492827e-01,(62:6.162771e-01,(((66:4.257717e-02,63:6.538226e-02):1.270871e-01,(65:2.990421e-01,59:4.237379e-02):3.314352e-02):2.975928e-01,((64:1.962470e-03,58:4.701465e-03):3.660903e-02,(56:4.481884e-02,57:1.870376e-02):9.861216e-03):2.879858e-01):6.143809e-02):1.030063e+00):7.733825e-01):1.573643e-01):3.591879e-01,23:8.517247e-02):1.108099e-01,1:4.726931e-02);
   tree gen.7077000 = [&U] ((23:1.644514e-02,(7:5.865516e-01,(((2:3.903942e-02,39:2.266629e-02):4.525458e-01,40:1.921608e-01):2.865595e-01,(((((38:1.495052e-01,((35:2.976072e-01,42:3.902639e-01):1.095013e-01,41:2.050655e-01):1.803942e-01):5.375106e-01,(25:4.650522e-01,(36:5.492144e-01,37:3.807266e-01):2.323082e-01):4.005672e-01):6.056003e-01,((8:7.026158e-01,6:5.217041e-01):1.045041e+00,((((11:8.147262e-01,(24:7.798715e-01,((14:1.516425e-01,15:1.559554e-01):1.196488e-01,20:2.645510e-01):1.847143e-01):5.835476e-01):2.468332e-01,((12:8.556790e-01,26:9.651321e-01):2.418799e-01,(((10:9.651326e-01,((44:6.691926e-01,43:7.196355e-01):1.958454e-01,54:5.437886e-01):7.025329e-01):1.152725e-01,(17:4.643509e-01,19:7.610382e-01):3.255148e-01):2.760448e-01,(((16:6.453286e-01,(60:5.065942e-01,61:5.747335e-01):6.168662e-01):4.323519e-01,((21:1.285963e-01,13:2.599322e-01):1.198458e-01,9:1.097595e-01):5.517857e-01):3.819304e-01,18:1.556242e+00):1.572733e-01):1.564241e-01):1.607250e-01):1.167030e-01,(34:8.975071e-01,(52:9.425757e-02,(51:4.261541e-01,50:2.254379e-01):1.450604e-01):9.820780e-01):4.296812e-01):3.117718e-02,(49:6.981762e-01,(((47:1.514137e-01,46:2.481232e-01):4.051318e-01,53:8.675340e-01):1.121938e-01,(45:2.585258e-01,48:5.110355e-01):3.361734e-01):2.443469e-01):1.055309e+00):3.329470e-01):1.726354e-01):8.010083e-02,(((((70:3.706760e-01,67:7.019621e-02):1.330198e-01,68:1.102549e-01):4.567502e-02,69:3.855609e-01):1.033847e+00,(33:8.185210e-02,(30:8.323915e-02,(29:4.010557e-02,(31:1.081461e-01,(27:2.197449e-01,(28:2.071930e-02,32:6.087441e-04):3.654078e-02):2.008233e-02):4.780678e-02):2.954287e-02):1.285278e-02):3.017098e-01):1.050662e+00,((55:8.622332e-01,(4:5.179417e-02,5:7.423927e-02):6.711353e-01):4.460874e-01,3:5.161021e-01):2.318963e-01):1.044870e-01):3.133424e-01,(62:6.396263e-01,(((63:7.863099e-02,66:7.331158e-02):1.234783e-01,(59:1.358331e-01,65:2.088523e-01):2.046750e-02):3.859265e-01,((56:7.655983e-03,57:3.253468e-02):6.778508e-02,(58:1.773750e-02,64:2.370153e-03):2.561304e-02):4.026567e-01):2.381469e-01):6.855833e-01):7.003150e-01):3.066882e-01):2.614410e-01):1.043938e-01,22:6.223463e-02,1:4.224208e-02);
   tree gen.7077500 = [&U] (22:4.307799e-02,((7:7.315618e-01,(((39:3.312250e-02,2:5.912404e-02):3.312575e-01,40:2.990844e-01):5.526329e-01,((((((6:3.811593e-01,8:8.996536e-01):1.511347e+00,(((41:1.907010e-01,(42:3.409367e-01,35:2.242465e-01):4.738785e-02):1.911004e-01,38:2.108567e-01):6.165370e-01,(25:5.193358e-01,(37:6.934774e-01,36:7.132261e-01):1.500379e-01):5.405336e-01):4.129824e-01):7.869262e-02,((((47:2.056280e-01,46:8.661904e-02):3.832671e-01,53:9.413442e-01):2.184503e-01,(48:1.606947e-01,45:3.516850e-01):7.276879e-01):4.694333e-01,49:1.205184e+00):8.089241e-01):1.372733e-01,(((51:2.959239e-01,(52:2.275707e-01,50:3.538545e-01):7.878999e-02):1.433551e+00,34:1.016748e+00):5.353668e-01,((((24:6.262634e-01,((15:1.664262e-01,14:2.092215e-01):1.635777e-01,20:3.416027e-01):1.878713e-01):5.413469e-01,(26:1.024397e+00,12:8.290592e-01):2.998137e-01):2.394424e-01,11:1.260572e+00):7.862182e-02,(((19:9.093940e-01,17:5.467254e-01):3.128657e-01,((54:6.288253e-01,(44:6.739174e-01,43:9.594909e-01):2.307352e-01):8.654993e-01,10:1.388301e+00):7.063235e-02):4.215964e-01,(((16:7.794805e-01,(60:4.778691e-01,61:5.423810e-01):6.033602e-01):7.313158e-01,((21:1.109977e-01,9:2.303920e-01):5.847463e-02,13:1.684412e-01):4.946716e-01):2.516679e-01,18:1.467910e+00):2.683634e-01):1.216707e-01):2.275263e-01):2.181517e-01):3.214650e-01,(62:6.910029e-01,(((66:4.773980e-02,63:7.889076e-02):1.248460e-01,(65:2.570077e-01,59:1.069227e-01):4.787855e-02):4.179942e-01,((64:1.060960e-02,58:4.500455e-03):2.823330e-02,(56:1.078147e-02,57:1.000870e-02):2.016768e-02):3.229051e-01):2.933571e-01):1.110007e+00):1.759933e-01,((((68:1.308416e-01,69:3.815614e-01):1.470005e-01,(67:1.806009e-01,70:4.457138e-01):3.011084e-01):7.251067e-01,(33:2.538748e-02,(30:6.432100e-02,(((28:5.382201e-03,32:2.260651e-03):8.859044e-02,(27:1.627085e-01,31:1.379608e-01):3.307777e-02):6.008547e-02,29:2.301534e-02):3.489393e-02):5.027408e-03):1.009871e+00):8.729684e-01,((55:1.072894e+00,(4:1.255349e-03,5:1.781250e-01):6.513746e-01):6.720591e-01,3:6.824200e-01):2.363020e-01):3.867641e-01):9.462448e-01):1.274750e-01):3.671658e-01,23:1.768175e-01):9.958702e-02,1:5.300088e-02);
   tree gen.7078000 = [&U] (22:3.950302e-02,((7:6.708506e-01,(((39:1.413575e-02,2:4.162519e-02):2.959115e-01,40:2.482485e-01):5.067707e-01,((((((((41:2.726370e-01,(42:3.394842e-01,35:2.056366e-01):6.982826e-02):1.752413e-01,38:1.933580e-01):5.653715e-01,(25:5.024773e-01,(37:6.359268e-01,36:5.761153e-01):2.725821e-01):4.956755e-01):3.787096e-01,((((47:1.885633e-01,46:7.943066e-02):3.514604e-01,53:8.632235e-01):2.003214e-01,(48:1.810659e-01,45:3.224992e-01):3.551986e-01):4.304757e-01,49:9.620596e-01):9.903841e-01):7.216204e-02,(6:3.495275e-01,8:8.197130e-01):1.336165e+00):1.258812e-01,((((51:2.713656e-01,52:2.443971e-01):7.497605e-02,50:3.323234e-01):1.273891e+00,34:9.269892e-01):5.328621e-01,((((24:5.742908e-01,((15:1.526148e-01,14:1.918586e-01):1.500026e-01,20:3.132536e-01):1.722801e-01):4.964213e-01,(26:7.768193e-01,12:7.602568e-01):2.749326e-01):2.195714e-01,11:1.155959e+00):7.209712e-02,(((19:8.339248e-01,17:5.013535e-01):7.236746e-01,(((54:7.805288e-01,43:9.041813e-01):2.155696e-01,44:6.179901e-01):7.936728e-01,10:8.303392e-01):6.477068e-02):4.350850e-01,(((16:7.147926e-01,(60:4.382115e-01,61:3.289308e-01):6.091856e-01):6.706251e-01,((21:1.017862e-01,13:2.378577e-01):5.792431e-02,9:2.191027e-01):4.406312e-01):3.758804e-01,18:1.237760e+00):2.112533e-01):1.127091e-01):2.086442e-01):2.000476e-01):2.947871e-01,((((68:1.435918e-01,69:3.498962e-01):7.790624e-04,(67:1.656131e-01,70:4.770152e-01):9.587721e-02):8.010587e-01,((30:6.195958e-02,((((28:9.126366e-04,32:2.073043e-03):7.935829e-02,27:1.492056e-01):3.078632e-02,31:8.227629e-02):2.120985e-02,29:1.811912e-02):3.093207e-02):5.106778e-03,33:2.139260e-02):7.580573e-01):1.094043e+00,((55:9.838565e-01,(4:1.027681e-03,5:1.358222e-01):5.916625e-01):6.162859e-01,3:6.257870e-01):1.179044e-01):4.242246e-01):5.855779e-02,(62:6.336576e-01,(((66:4.377795e-02,63:7.234374e-02):1.144852e-01,(65:2.356790e-01,59:3.093500e-02):8.503137e-02):3.539426e-01,(((64:9.729128e-03,58:2.446538e-03):2.872568e-02,56:9.886731e-03):4.698737e-02,57:9.178090e-03):3.976721e-01):2.690119e-01):1.017889e+00):8.043138e-01):1.672108e-01):3.366953e-01,23:3.551969e-02):1.579670e-01,1:6.224156e-02);
   tree gen.7078500 = [&U] (22:6.412249e-02,(23:6.240956e-02,(7:8.066325e-01,((40:2.808021e-01,(39:3.494645e-02,2:1.119433e-02):3.342259e-01):3.050825e-01,(((((((38:1.641173e-01,(41:2.904033e-01,(35:2.900535e-01,42:2.793615e-01):6.398265e-02):2.291415e-01):5.575810e-01,(25:6.275307e-01,(36:4.104562e-01,37:6.099698e-01):1.696929e-01):4.167754e-01):3.806047e-01,((34:8.072429e-01,(52:2.493082e-01,(51:3.024793e-01,50:3.875470e-01):1.515678e-02):2.125624e+00):3.234588e-01,((18:1.236452e+00,((((44:5.724012e-01,43:6.153921e-01):8.060571e-02,54:9.935035e-01):7.834735e-01,((19:7.820167e-01,17:7.640029e-01):3.358196e-01,10:1.160452e+00):5.414390e-03):4.627713e-01,(((12:8.525102e-01,26:1.250233e+00):3.217203e-01,(((61:3.738728e-01,60:5.117424e-01):3.187292e-01,16:6.172388e-01):4.317167e-01,(13:6.870859e-02,(9:1.721872e-01,21:6.985835e-02):1.854212e-01):8.073742e-01):3.707235e-01):1.257854e-01,((24:6.604903e-01,((15:1.609554e-01,14:1.698794e-01):1.426744e-01,20:2.100677e-01):2.040188e-01):4.053306e-01,11:1.124103e+00):2.403599e-01):6.959509e-02):1.610187e-01):1.443396e-01,(((48:2.626286e-01,45:2.325480e-01):3.284585e-01,(53:7.598926e-01,(46:2.478314e-01,47:1.692700e-01):3.473771e-01):2.866229e-01):3.490805e-01,49:7.391371e-01):1.118347e+00):9.481393e-02):9.510637e-02):9.847700e-02,(6:7.093519e-01,8:6.509760e-01):9.736462e-01):1.274761e-01,((55:1.375673e+00,(4:4.341305e-02,5:1.093660e-01):6.060712e-01):5.540658e-01,3:6.144441e-01):1.932182e-01):2.659678e-01,(((68:1.685852e-01,69:3.480297e-01):6.690196e-02,(67:2.074804e-01,70:2.839774e-01):1.169734e-01):9.383065e-01,(29:7.865494e-03,(((28:1.355316e-02,32:5.654464e-04):1.248796e-01,(27:1.655561e-01,31:6.458280e-02):4.872362e-02):3.804199e-02,(30:3.607605e-02,33:4.444426e-02):3.277321e-02):4.592446e-02):9.330593e-01):7.266250e-01):3.190981e-01,((((66:5.715184e-02,63:6.556703e-02):1.041578e-01,(65:2.796003e-01,59:8.396845e-02):8.075900e-02):2.973702e-01,((58:1.085817e-03,64:2.554532e-03):9.107032e-03,(56:1.985762e-02,57:5.981086e-02):4.242464e-02):4.966925e-01):3.137372e-01,62:5.255257e-01):1.023957e+00):8.930368e-01):5.865753e-01):1.377134e-01):1.027329e-01,1:5.723653e-02);
   tree gen.7079000 = [&U] (22:3.348830e-02,(23:5.970751e-02,(7:6.301462e-01,((40:2.686446e-01,(39:3.343343e-02,2:1.838146e-02):3.197554e-01):4.886240e-01,((((55:1.316113e+00,(4:6.681021e-02,5:1.046310e-01):5.798311e-01):5.172692e-01,3:6.158473e-01):2.580089e-01,((((38:1.570118e-01,(41:1.600464e-01,(35:2.774955e-01,42:2.672665e-01):1.381090e-01):1.833523e-01):5.334403e-01,(25:6.003616e-01,(36:3.926853e-01,37:5.835609e-01):1.623460e-01):3.987310e-01):3.641262e-01,(((34:7.722931e-01,(51:2.893833e-01,(52:2.331075e-01,50:3.145729e-01):1.495287e-02):2.033595e+00):6.128797e-01,((18:1.182919e+00,(((10:1.110210e+00,((44:5.476189e-01,54:1.064524e+00):1.352936e-02,43:6.148991e-01):6.167010e-01):5.069730e-03,(19:7.481590e-01,17:7.309251e-01):3.212802e-01):3.536785e-01,(((12:8.156005e-01,26:1.196104e+00):3.077913e-01,(((61:4.008620e-01,60:4.392040e-01):3.888745e-01,16:5.905152e-01):4.021300e-01,(13:1.441931e-01,(9:1.647323e-01,21:6.683381e-02):1.691493e-01):7.724186e-01):1.997032e-01):2.565062e-01,((24:6.318942e-01,((15:1.580479e-01,14:1.625244e-01):1.364973e-01,20:2.009728e-01):1.905635e-01):3.877816e-01,11:1.075435e+00):2.299534e-01):6.658194e-02):1.540474e-01):9.427010e-02,(((48:2.512580e-01,45:2.224798e-01):4.216618e-01,(53:7.269927e-01,(46:2.588977e-01,47:1.507792e-01):4.031354e-01):2.742134e-01):2.209661e-01,49:6.847505e-01):1.069928e+00):1.108884e-01):1.124953e-01,(6:6.514317e-01,8:6.227917e-01):9.561114e-01):2.252951e-01):1.219570e-01,(((68:2.488412e-01,69:3.329616e-01):8.888760e-02,(67:1.904408e-01,70:3.231807e-01):1.119090e-01):8.976822e-01,(29:1.991459e-02,(((28:2.953945e-03,32:9.515091e-04):1.194728e-01,(27:1.583883e-01,31:6.178666e-02):6.639527e-02):2.138853e-02,(30:3.451413e-02,33:4.252003e-02):3.135429e-02):4.393614e-02):1.120574e+00):7.078317e-01):1.033583e-01):5.051231e-01,((((66:5.467743e-02,63:4.390854e-02):9.347198e-02,(65:2.674949e-01,59:5.883896e-02):7.726251e-02):2.844955e-01,((58:7.235275e-03,64:2.443933e-03):8.712740e-03,(56:7.812662e-03,57:8.722732e-02):4.058785e-02):4.751881e-01):3.001538e-01,62:3.966339e-01):9.796242e-01):8.587043e-01):3.296279e-01):1.751835e-01):9.828504e-02,1:9.280558e-02);
   tree gen.7079500 = [&U] (22:3.465438e-02,(23:6.178656e-02,(7:5.641089e-01,((40:2.221020e-01,(39:3.459760e-02,2:2.482306e-02):3.760523e-01):4.683204e-01,(((((38:1.624790e-01,(41:1.656193e-01,(35:2.871581e-01,42:2.765729e-01):1.429181e-01):1.686407e-01):6.165747e-01,(25:6.314832e-01,(36:4.063588e-01,37:6.038808e-01):1.679990e-01):4.146755e-01):3.768053e-01,(((34:5.576051e-01,((51:2.992353e-01,50:3.274917e-01):1.559891e-02,52:2.441156e-01):1.966872e+00):6.342205e-01,(((((12:1.113854e+00,26:1.237753e+00):5.513582e-02,(((61:4.202566e-01,60:4.544974e-01):3.994669e-01,16:6.110773e-01):5.664014e-01,(13:1.492140e-01,(9:1.704683e-01,21:1.844278e-01):8.169638e-02):4.673674e-01):3.104924e-01):9.754756e-02,((24:7.695066e-01,((15:1.635512e-01,14:1.681836e-01):1.412502e-01,20:2.079708e-01):1.977207e-01):3.223466e-01,11:1.112882e+00):2.379605e-01):6.801805e-02,(((10:1.148868e+00,((44:8.945415e-01,54:5.245927e-01):1.400046e-02,43:6.363102e-01):7.502669e-01):1.336167e-01,(19:7.742103e-01,17:7.563764e-01):3.324673e-01):3.915085e-01,18:1.599937e+00):6.313396e-02):1.652445e-01,(((48:2.600069e-01,45:2.302266e-01):4.363443e-01,(53:7.523070e-01,(46:9.895663e-02,47:2.168012e-01):4.927487e-01):2.837617e-01):2.286603e-01,49:7.573811e-01):1.107183e+00):1.657376e-01):7.575593e-02,(6:6.741149e-01,8:6.737776e-01):9.894037e-01):2.677998e-02):3.257951e-01,((((68:2.575060e-01,69:2.317727e-01):8.357958e-02,(67:1.970721e-01,70:2.863571e-01):1.345263e-01):9.289400e-01,((29:2.699513e-02,(30:4.189399e-02,33:4.400060e-02):2.837323e-02):2.130958e-02,(((28:1.195638e-02,32:1.097872e-02):1.177660e-01,27:1.616135e-01):9.108156e-03,31:6.268164e-02):2.213329e-02):1.159593e+00):7.930240e-01,((55:1.361941e+00,(4:3.326580e-02,5:1.082743e-01):6.918941e-01):4.091579e-01,3:4.394383e-01):1.787196e-01):2.189346e-01):8.062085e-02,((((66:2.006214e-02,63:1.324988e-01):1.368747e-01,(65:2.504100e-01,59:8.577274e-02):7.995283e-02):4.463206e-01,((58:1.298303e-03,64:2.529032e-03):1.397931e-02,(56:8.084703e-03,57:1.000017e-01):1.730437e-02):4.917344e-01):1.648329e-01,62:4.809480e-01):9.621981e-01):8.886049e-01):4.232178e-01):3.055122e-01):1.599661e-01,1:1.180553e-01);
   tree gen.7080000 = [&U] ((((((39:7.725684e-03,2:2.085137e-02):4.070331e-01,40:1.098341e-01):4.543929e-01,(((((55:8.362749e-01,(4:2.192820e-02,5:1.380402e-01):9.201820e-01):4.960856e-01,3:7.965631e-01):2.861745e-01,((((((28:2.223513e-03,32:7.598968e-03):5.568269e-02,27:1.858489e-01):2.771429e-02,31:9.793393e-02):5.467702e-02,(30:5.468699e-02,33:5.836295e-02):3.763706e-02):5.018400e-02,29:3.788162e-02):7.423976e-01,((68:1.350254e-01,69:1.735557e-01):3.456391e-02,(70:3.143011e-01,67:1.464277e-01):3.158127e-01):6.716175e-01):4.901881e-01):3.355140e-01,(62:7.603621e-01,(((66:4.721688e-02,63:6.287141e-02):1.404041e-01,(65:1.707984e-01,59:5.321124e-02):4.595227e-02):4.129114e-01,((56:2.750013e-02,57:6.459706e-02):2.526231e-02,(64:3.875829e-03,58:7.913789e-04):2.343897e-02):3.417804e-01):1.029984e-01):8.408290e-01):3.920351e-03,((34:9.449552e-01,((51:5.666086e-01,52:1.511283e-01):4.485056e-03,50:2.763497e-01):8.989063e-01):3.084010e-01,((((38:1.843376e-01,(41:1.341407e-01,(42:2.321493e-01,35:3.194455e-01):1.411626e-01):1.874625e-01):1.016832e+00,((36:4.792654e-01,37:7.975914e-01):3.691846e-01,25:5.712802e-01):2.369315e-01):4.397109e-01,(8:8.674319e-01,6:3.566351e-01):7.847463e-01):2.410574e-01,((((12:1.140799e+00,26:9.478580e-01):4.977960e-01,((18:9.887043e-01,(((54:9.316716e-01,(44:6.246394e-01,43:7.052110e-01):1.933843e-01):9.347017e-01,10:9.537167e-01):2.457436e-01,(19:7.789242e-01,17:3.904740e-01):3.718163e-01):4.368030e-01):5.652878e-02,((16:1.037366e+00,(61:5.053405e-01,60:5.117508e-01):6.082355e-01):5.949524e-01,(13:1.279483e-01,(9:2.306837e-01,21:1.247598e-01):1.350581e-01):3.848176e-01):4.412829e-01):5.984135e-02):2.434981e-01,(11:7.277189e-01,((24:8.881443e-01,(15:1.499774e-01,14:1.866183e-01):1.989701e-01):8.719966e-02,20:1.906182e-01):9.640218e-01):4.890424e-01):8.377163e-02,(((47:2.644251e-01,46:9.820129e-02):5.085817e-01,((45:3.773397e-01,48:1.681875e-01):6.157179e-01,53:7.625301e-01):6.548264e-02):3.124083e-01,49:1.090069e+00):1.032299e+00):3.625558e-01):1.235981e-02):2.218947e-01):9.853958e-01):4.676511e-01,7:6.741091e-01):1.878460e-01,23:1.379871e-01):1.330538e-01,22:3.118381e-02,1:5.417894e-02);
   tree gen.7080500 = [&U] (((7:4.202512e-01,((((((52:2.959826e-01,(51:3.057588e-01,50:3.689548e-01):1.015569e-01):1.824387e+00,(((8:7.149124e-01,6:6.167709e-01):9.690266e-01,(((11:1.091120e+00,((((14:2.522225e-01,15:1.570393e-01):6.579472e-02,20:4.674169e-01):1.766780e-01,24:7.044981e-01):6.633550e-01,((((21:1.009252e-01,9:1.879725e-01):2.286447e-02,13:2.418899e-01):5.026479e-01,(16:9.021557e-01,(60:5.539257e-01,61:4.202441e-01):5.977959e-01):6.259462e-01):4.653025e-01,(12:8.463634e-01,26:7.259153e-01):4.092746e-01):1.272868e-01):3.809644e-02):2.622867e-01,(((((43:8.476720e-01,54:7.125221e-01):4.700268e-01,44:5.461346e-01):7.932519e-01,10:1.175503e+00):1.706583e-01,(19:8.042214e-01,17:7.267171e-01):3.332119e-01):2.428509e-01,18:1.455044e+00):3.475518e-01):1.056171e-01,(((((46:9.776166e-02,47:3.581655e-01):4.816787e-01,53:8.871528e-01):1.108361e-01,(48:2.352680e-01,45:2.851675e-01):4.984712e-01):3.653910e-01,49:7.943172e-01):8.566302e-01,34:1.081028e+00):2.120135e-01):7.170912e-02):2.081577e-01,((38:1.938463e-01,(35:2.061362e-01,(41:2.282517e-01,42:3.018888e-01):3.368941e-02):2.145188e-01):7.052037e-01,(25:6.227479e-01,(37:4.495200e-01,36:5.285702e-01):2.659853e-01):3.324512e-01):6.581144e-01):2.962331e-02):1.926824e-01,((((((28:2.599563e-03,32:1.065764e-03):1.057858e-01,27:2.303265e-01):4.186430e-02,31:1.344494e-01):4.568189e-02,(30:3.255350e-02,33:3.982238e-02):6.255572e-02):7.888516e-02,29:2.557717e-02):1.101778e+00,((69:2.423665e-01,68:1.153441e-01):1.184865e-01,(67:2.696722e-01,70:5.065569e-01):4.101493e-01):6.582838e-01):8.045056e-01):2.892271e-02,((55:1.071637e+00,(4:1.266425e-02,5:1.599807e-01):4.929442e-01):5.710967e-01,3:5.383806e-01):7.432705e-01):2.857922e-01,((((58:8.351186e-04,64:2.525627e-03):2.227671e-03,(57:4.728608e-02,56:9.879602e-03):4.617572e-02):3.695432e-01,((66:5.003399e-02,63:6.275258e-02):1.163838e-01,(59:7.831386e-02,65:1.591377e-01):8.191659e-02):4.913755e-01):1.783519e-01,62:6.330530e-01):1.168000e+00):7.066138e-01,((39:4.056080e-02,2:5.816734e-03):2.249255e-01,40:2.040593e-01):3.324834e-01):3.802724e-01):2.843610e-01,23:1.859469e-02):1.732739e-01,22:7.177334e-02,1:1.614154e-02);
   tree gen.7081000 = [&U] ((((((39:8.208712e-03,2:4.181299e-02):4.260190e-01,40:1.167012e-01):2.078555e-01,((62:8.079018e-01,(((66:4.278214e-02,63:6.680229e-02):1.961019e-01,(65:1.410061e-01,59:1.170793e-01):1.967079e-02):3.827232e-01,((56:3.598731e-02,57:5.354507e-02):2.995866e-02,(64:9.513088e-04,58:8.020182e-03):3.379200e-02):3.666974e-01):2.865342e-01):9.357474e-01,(((34:1.062483e+00,((50:2.936278e-01,51:2.567230e-01):8.538467e-02,52:1.615944e-01):1.004003e+00):3.109372e-01,((((38:1.958629e-01,(41:2.857246e-01,(42:2.466639e-01,35:3.394180e-01):1.499884e-01):1.991831e-01):1.001321e+00,((36:5.674017e-01,37:6.281331e-01):3.262960e-01,25:6.069980e-01):2.517450e-01):5.445221e-01,(8:9.216658e-01,6:5.650451e-01):8.338106e-01):7.464305e-02,((((18:1.090733e+00,((12:1.262828e+00,26:8.674420e-01):2.445354e-01,((16:1.102224e+00,(61:4.035167e-01,60:6.113760e-01):5.717075e-01):4.298499e-01,(13:1.359479e-01,(9:1.995826e-01,21:1.402995e-01):1.435022e-01):4.380303e-01):3.678099e-01):1.575112e-01):2.581516e-02,((((54:9.556048e-01,43:7.614218e-01):3.577546e-01,44:6.825330e-01):9.924377e-01,10:1.264080e+00):2.088249e-01,(19:8.276244e-01,17:7.873936e-01):4.165879e-01):3.323455e-01):1.153648e-01,(11:7.238357e-01,((24:9.436732e-01,(15:1.554575e-01,14:1.982862e-01):1.540013e-01):1.382526e-01,20:2.025361e-01):1.054158e+00):1.757101e-01):1.410542e-01,(((45:4.009320e-01,48:1.787030e-01):2.270774e-01,((47:2.809576e-01,46:1.732900e-01):4.008404e-01,53:8.088952e-01):3.108107e-01):1.987846e-01,49:1.158222e+00):1.080522e+00):1.679526e-01):2.086944e-02):2.384858e-01,(((55:8.885609e-01,(4:2.329921e-02,5:1.466708e-01):5.115417e-01):5.271021e-01,3:8.463661e-01):3.732791e-01,((((31:1.040570e-01,((28:3.178702e-03,32:5.947635e-03):5.899400e-02,27:1.988156e-01):1.787154e-02):6.647476e-02,(30:6.480567e-02,33:6.201194e-02):1.046599e-02):3.531955e-02,29:3.834809e-02):5.622411e-01,((70:3.339520e-01,67:1.954824e-01):1.014202e-01,(68:1.434675e-01,69:1.922964e-01):7.419444e-02):7.136087e-01):8.523372e-01):3.209899e-01):4.807362e-01):5.898225e-01):4.824752e-01,7:7.162561e-01):2.720989e-01,23:5.466664e-02):1.413726e-01,22:1.017137e-01,1:5.756634e-02);
   tree gen.7081500 = [&U] ((((((39:8.440934e-03,2:4.128247e-02):4.206137e-01,40:2.299745e-01):1.575129e-01,((62:7.976513e-01,(((66:3.873132e-02,63:6.595471e-02):1.438526e-01,(65:1.392170e-01,59:1.155938e-01):9.105217e-02):3.112546e-01,((56:3.553071e-02,57:5.286570e-02):3.106565e-02,(64:9.392388e-04,58:1.435564e-02):3.336325e-02):3.620448e-01):2.828987e-01):9.238748e-01,((((((38:2.787373e-01,(41:2.820994e-01,(42:2.435342e-01,35:2.359849e-01):2.150763e-01):1.966559e-01):8.549545e-01,((36:4.251727e-01,37:6.201634e-01):3.983444e-01,25:5.992965e-01):1.042147e-01):5.376133e-01,(8:5.881920e-01,6:5.578759e-01):8.447405e-01):1.454628e-01,(((((12:1.246806e+00,26:8.564361e-01):2.414328e-01,(18:9.364205e-01,((16:8.336766e-01,(61:3.983970e-01,60:6.036190e-01):5.644538e-01):5.700726e-01,(13:1.342230e-01,(9:1.970503e-01,21:1.385194e-01):1.416815e-01):4.324727e-01):3.545787e-01):2.380318e-01):1.271063e-01,((((54:9.434802e-01,43:7.517610e-01):3.532155e-01,44:6.738731e-01):9.288352e-01,(19:8.171236e-01,17:7.774033e-01):4.113023e-01):8.856571e-02,10:1.248042e+00):4.941634e-01):2.879971e-02,(11:7.146518e-01,(20:2.091220e-01,((15:8.111164e-02,14:1.957704e-01):1.442145e-01,24:9.187809e-01):2.032409e-02):1.040783e+00):1.734807e-01):2.700467e-01,(((45:3.958450e-01,48:1.764356e-01):4.615223e-01,((47:2.773929e-01,46:1.710913e-01):3.927284e-01,53:9.598938e-01):3.125065e-01):1.962625e-01,49:1.143527e+00):8.118362e-01):3.376984e-01):2.743754e-02,(34:8.376748e-01,(52:1.595441e-01,(51:2.142233e-01,50:2.837305e-01):5.817664e-02):1.035850e+00):5.967054e-01):2.302684e-01,(((55:8.772870e-01,(4:2.300359e-02,5:1.076884e-01):5.050514e-01):5.204143e-01,3:8.356276e-01):3.304375e-01,(((((28:4.708568e-03,32:5.872172e-03):5.824550e-02,(27:1.940835e-01,31:1.027367e-01):5.556642e-03):5.232873e-02,(30:6.398343e-02,33:6.122514e-02):1.033320e-02):4.053825e-02,29:3.786153e-02):5.641444e-01,((68:1.447361e-01,(70:3.297148e-01,67:1.930021e-01):4.730740e-01):1.727588e-02,69:1.887053e-01):6.839454e-01):1.041087e+00):2.111885e-01):3.155171e-01):5.823389e-01):4.763537e-01,7:3.827375e-01):2.686466e-01,23:5.397303e-02):1.910040e-01,22:9.735700e-02,1:5.158351e-02);
   tree gen.7082000 = [&U] (22:3.191765e-02,(23:3.640858e-02,(7:5.232562e-01,((40:1.967231e-01,(39:3.209204e-02,2:1.423811e-02):3.199822e-01):4.532920e-01,((((((38:1.317503e-01,(41:2.327553e-01,(35:2.034473e-01,42:4.323113e-01):1.042150e-01):1.182760e-01):6.434527e-01,(25:8.041004e-01,(36:6.002694e-01,37:3.989972e-01):1.880595e-01):3.391771e-01):4.543036e-01,(6:5.127238e-01,8:6.390755e-01):8.610234e-01):1.207006e-01,((((((19:6.946981e-01,17:5.872408e-01):2.642060e-01,((44:6.038443e-01,(43:5.767852e-01,54:5.687597e-01):1.280774e-02):9.918795e-01,10:1.065667e+00):1.639472e-02):4.506874e-01,18:8.696129e-01):1.645052e-01,((((61:6.052645e-01,60:3.719125e-01):5.973241e-01,16:1.006934e+00):2.808590e-01,(13:1.219142e-01,(9:2.110442e-01,21:7.461557e-02):1.166756e-01):4.552262e-01):6.077659e-01,(12:1.032159e+00,26:5.960154e-01):1.350419e-01):5.193456e-02):1.654463e-01,((24:5.711865e-01,((15:9.231096e-02,14:1.560038e-01):9.407539e-02,20:3.356437e-01):2.434091e-01):3.631053e-01,11:1.279745e+00):2.083526e-02):2.303648e-01,((34:7.316926e-01,(51:2.428985e-01,(52:2.226230e-01,50:2.080388e-01):3.912125e-02):1.392049e+00):2.717218e-01,(((48:3.488284e-01,45:2.615392e-01):1.950111e-01,(53:6.978250e-01,(46:2.176285e-01,47:1.255180e-01):4.010295e-01):2.878160e-01):4.358857e-01,49:9.682803e-01):9.116622e-01):1.282395e-01):1.325189e-01):1.731694e-01,(((68:3.001192e-01,(69:3.412747e-01,(67:2.318559e-01,70:2.579795e-01):1.927099e-01):2.000304e-01):9.519784e-01,(29:3.732606e-02,((30:7.420060e-02,33:2.010778e-02):3.967099e-02,(31:5.415574e-02,(27:2.349736e-01,(28:8.153895e-03,32:2.440889e-03):8.078411e-02):2.557836e-02):6.028132e-02):1.718060e-02):8.940585e-01):6.706387e-01,((55:7.564674e-01,(4:2.523072e-02,5:9.206366e-02):6.224728e-01):4.620917e-01,3:5.721172e-01):1.677931e-01):2.736534e-01):4.343593e-01,((((66:3.682827e-02,63:4.738597e-02):1.005064e-01,(65:3.433904e-01,59:3.393640e-02):5.431274e-02):2.775103e-01,((58:1.610130e-04,64:7.652176e-05):5.101441e-03,(56:1.425786e-02,57:2.721232e-02):2.410008e-02):2.746373e-01):3.445693e-01,62:5.726243e-01):5.326377e-01):8.136038e-01):1.491005e-01):1.873863e-01):1.296140e-01,1:9.170102e-02);
   tree gen.7082500 = [&U] (22:5.178773e-02,(23:1.269229e-01,(7:5.002595e-01,((40:1.880773e-01,(39:3.068162e-02,2:1.361236e-02):3.059192e-01):4.333702e-01,((((((38:1.259600e-01,(41:2.544836e-01,(35:1.945060e-01,42:4.133116e-01):9.963483e-02):1.343625e-01):6.287685e-01,(25:7.687609e-01,(36:5.738881e-01,37:3.551104e-01):5.521415e-02):1.986874e-01):5.103953e-01,(6:4.901901e-01,8:6.109887e-01):8.231822e-01):1.153960e-01,((34:6.995353e-01,(51:3.098828e-01,(50:1.988957e-01,52:2.098995e-01):5.425026e-02):1.280564e+00):2.682684e-01,((((12:9.867970e-01,26:5.698210e-01):1.278549e-01,((((61:5.786636e-01,60:3.555673e-01):5.710722e-01,16:9.626805e-01):4.649351e-01,(13:1.165562e-01,(9:2.017690e-01,21:7.133628e-02):7.198448e-02):4.065145e-01):3.816374e-01,(((19:6.641668e-01,17:6.935354e-01):2.525944e-01,((44:5.773059e-01,(43:5.514360e-01,54:6.046734e-01):6.539663e-02):4.082623e-01,10:8.473662e-01):1.371317e-01):4.527653e-01,18:8.313941e-01):2.015666e-01):2.953689e-01):1.305430e-01,((24:5.460833e-01,((15:1.113611e-01,14:1.491475e-01):6.820886e-02,20:3.929699e-01):2.146192e-01):3.471472e-01,11:1.223501e+00):6.070929e-02):1.669214e-01,(((48:3.334977e-01,45:2.500448e-01):1.864406e-01,(53:8.340430e-01,(46:2.080639e-01,47:1.200016e-01):3.834046e-01):2.019106e-01):3.236160e-01,49:9.355378e-01):8.715954e-01):1.204882e-01):1.266949e-01):4.299092e-01,((((67:3.128093e-01,70:3.469255e-01):1.872509e-01,(69:3.262760e-01,68:2.869293e-01):2.023321e-01):5.116115e-01,(29:3.568562e-02,((30:7.093955e-02,33:5.234507e-02):3.254329e-02,(31:5.177564e-02,(27:2.161585e-01,(28:7.795539e-03,32:4.213205e-04):6.494150e-02):4.738042e-02):5.938212e-02):9.444007e-03):8.547654e-01):1.072044e+00,((55:7.412756e-01,(4:5.128990e-02,5:8.734289e-02):8.132746e-01):3.197053e-01,3:6.933303e-01):2.449193e-01):2.616266e-01):4.152696e-01,((((66:2.820904e-02,63:4.530340e-02):9.608922e-02,(65:3.282987e-01,59:3.244493e-02):5.192575e-02):2.653140e-01,((58:1.539367e-04,64:7.315870e-05):4.040687e-03,(56:6.255059e-03,57:7.625723e-03):3.623680e-02):3.568154e-01):1.538500e-01,62:5.474579e-01):5.092287e-01):7.778466e-01):1.425477e-01):1.791508e-01):1.239176e-01,1:8.767085e-02);
   tree gen.7083000 = [&U] (((7:6.049405e-01,((((((55:9.160608e-01,(4:3.368350e-02,5:2.649563e-02):6.709710e-01):4.670008e-01,3:6.187753e-01):1.303144e-01,((29:5.378253e-02,((30:4.754066e-02,33:4.012760e-02):5.552744e-02,(31:7.760669e-02,(27:1.695092e-01,(28:9.460079e-03,32:3.155081e-03):7.551152e-02):3.764358e-02):3.790539e-02):7.801728e-03):1.009053e+00,((68:2.729127e-01,(67:1.868321e-01,70:2.899517e-01):2.183040e-01):5.652131e-02,69:4.834859e-01):8.264288e-01):4.970439e-01):2.865945e-01,((((38:3.636934e-01,(41:1.620203e-01,(42:2.763146e-01,35:2.602452e-01):1.236845e-01):1.165780e-01):5.587204e-01,((36:3.460850e-01,37:4.199600e-01):5.350747e-02,25:9.920388e-01):2.927546e-01):6.364376e-01,(((((((14:2.308557e-01,15:5.938234e-02):2.683221e-01,20:1.963437e-01):3.036180e-01,24:6.448171e-01):5.596396e-01,((12:9.576332e-01,26:6.644200e-01):2.070230e-01,11:1.012809e+00):7.088141e-02):1.070257e-02,(((21:7.704530e-02,9:2.149425e-01):6.240363e-02,13:1.916095e-01):4.993908e-01,(16:1.204570e+00,(60:4.707659e-01,61:5.112552e-01):8.008344e-01):4.574009e-01):4.350684e-01):2.297605e-01,(((10:1.046967e+00,(54:7.386796e-01,(44:5.892864e-01,43:1.042655e+00):2.933954e-01):9.646378e-01):1.990765e-01,(19:4.841264e-01,17:5.394943e-01):2.926678e-01):1.833390e-01,18:6.460676e-01):1.814971e-01):1.647395e-01,((((46:2.331777e-01,47:1.348172e-01):4.483165e-01,53:4.896866e-01):1.122489e-01,(48:1.879479e-01,45:2.749102e-01):5.638686e-01):3.229367e-01,49:7.270273e-01):9.895400e-01):1.437056e-01):4.118933e-02,((8:7.522033e-01,6:3.244452e-01):1.094086e+00,((52:1.832711e-01,(51:3.067479e-01,50:2.647096e-01):2.885069e-02):1.610924e+00,34:7.504994e-01):2.395318e-01):1.216417e-01):1.939452e-01):1.451379e-01,((((57:3.888269e-02,56:3.388620e-02):1.786362e-02,(64:1.267218e-05,58:5.987620e-03):2.292145e-02):2.540212e-01,((66:5.976088e-02,63:1.023914e-01):1.429960e-01,(59:7.167956e-02,65:2.034465e-01):3.330900e-02):3.563756e-01):3.293773e-01,62:5.794244e-01):6.171598e-01):1.256917e+00,((39:3.443074e-02,2:2.402099e-02):2.312457e-01,40:1.475493e-01):3.329508e-01):3.167122e-01):1.398372e-01,23:7.619989e-02):2.009741e-01,22:7.264339e-02,1:8.951568e-02);
   tree gen.7083500 = [&U] (22:5.359867e-02,(23:7.703079e-02,(7:5.588610e-01,(((2:4.034804e-02,39:4.075713e-02):2.874550e-01,40:2.871696e-01):4.348830e-01,((((((68:1.078755e-01,69:3.078963e-01):3.251369e-02,(67:3.276200e-01,70:3.161620e-01):7.832281e-02):9.829949e-01,(29:1.236041e-02,(((32:1.106059e-02,28:5.887838e-03):7.196161e-02,(31:9.964025e-02,27:1.857683e-01):9.275299e-02):3.530454e-02,(33:7.110631e-02,30:6.440667e-02):1.156660e-02):4.199749e-02):4.031024e-01):8.863782e-01,(3:6.312858e-01,(55:7.254457e-01,(5:1.255715e-01,4:1.852213e-02):7.666692e-01):2.800451e-01):6.118982e-02):3.334319e-01,((((38:2.116615e-01,(41:1.424607e-01,(42:1.958695e-01,35:3.350915e-01):1.586894e-01):2.181755e-01):5.349240e-01,((36:3.001437e-01,37:5.527523e-01):2.150986e-01,25:5.885758e-01):3.249443e-01):4.167694e-01,(8:1.036495e+00,6:5.247509e-01):9.667188e-01):4.345592e-02,(((34:9.195322e-01,((52:1.789721e-01,51:2.644152e-01):2.386908e-01,50:2.041712e-01):1.403359e+00):2.020765e-01,((((46:3.478056e-01,47:1.824828e-01):2.494683e-01,53:6.411549e-01):1.376083e-01,(45:2.229558e-01,48:3.009152e-01):4.367379e-01):1.062847e-01,49:9.520773e-01):7.620404e-01):1.868307e-01,((11:1.170919e+00,((((15:1.288712e-01,14:1.833693e-01):8.223360e-02,20:3.117383e-01):3.003245e-01,24:4.583989e-01):6.532946e-01,(((13:1.683606e-01,(21:1.717773e-01,9:1.299592e-01):1.117186e-01):4.398052e-01,((60:5.616034e-01,61:4.810130e-01):6.396876e-01,16:8.382719e-01):4.892755e-01):4.534337e-01,(26:6.447580e-01,12:1.137051e+00):3.461542e-01):1.066618e-01):8.693115e-02):8.366837e-02,(18:1.050670e+00,((17:5.797232e-01,19:7.095942e-01):3.044318e-01,(10:1.141941e+00,(43:8.730065e-01,(54:6.882805e-01,44:6.726817e-01):8.752519e-02):8.652828e-01):7.875623e-02):3.844249e-01):4.596148e-02):1.782004e-01):1.802441e-01):3.867156e-01):1.719664e-01,(62:5.067561e-01,(((65:1.678743e-01,59:7.084732e-02):1.049882e-01,(63:6.605264e-02,66:3.575184e-02):1.068172e-01):2.678315e-01,((64:3.150741e-03,58:6.545463e-03):1.175214e-02,(56:2.234288e-02,57:5.242712e-02):1.241987e-02):4.192396e-01):1.933514e-01):6.786856e-01):9.046366e-01):2.331196e-01):1.790832e-01):8.936618e-02,1:4.979124e-02);
   tree gen.7084000 = [&U] (22:6.697624e-02,(23:7.459317e-02,(7:5.411760e-01,(((2:3.907124e-02,39:3.946738e-02):2.783585e-01,40:2.780822e-01):6.191693e-01,(((((69:2.981531e-01,(68:1.016001e-01,(67:3.172526e-01,70:3.061571e-01):1.823983e-01):3.651044e-02):9.381783e-01,((((32:2.392620e-03,28:5.701519e-03):4.583987e-02,(31:4.561574e-02,27:2.515679e-01):8.981785e-02):3.523659e-02,(33:6.885618e-02,30:2.852554e-02):5.160168e-02):4.126692e-02,29:3.477997e-02):3.828080e-01):8.888758e-01,(3:6.113090e-01,(55:1.361779e+00,(5:1.215978e-01,4:1.793600e-02):7.424082e-01):2.711832e-01):6.709646e-02):8.130195e-02,((((38:2.049636e-01,(41:1.379526e-01,(42:1.896713e-01,35:3.244876e-01):1.649085e-01):1.446343e-01):5.126391e-01,((36:2.906458e-01,37:5.352606e-01):2.082918e-01,25:4.418721e-01):3.146616e-01):4.035809e-01,((8:4.335546e-01,6:5.081453e-01):9.361273e-01,((49:1.233935e+00,(45:2.159005e-01,48:2.274233e-01):4.741356e-01):1.145078e-02,((46:2.053498e-01,47:1.767082e-01):4.081104e-01,53:6.208658e-01):1.370172e-01):7.489988e-01):4.191817e-02):1.779630e-01,((34:8.904339e-01,((52:1.733086e-01,51:2.560479e-01):2.311375e-01,50:9.588052e-02):1.358950e+00):1.956818e-01,((11:1.133865e+00,((((15:1.247932e-01,14:1.775666e-01):1.401173e-01,20:3.018734e-01):2.467063e-01,24:4.438930e-01):6.326213e-01,(((13:1.630329e-01,(21:1.663415e-01,9:1.258467e-01):1.153088e-01):4.164536e-01,((60:5.438316e-01,61:4.657915e-01):6.194449e-01,16:8.117450e-01):4.290007e-01):4.200307e-01,(26:6.243548e-01,12:1.069013e+00):3.352003e-01):1.777524e-01):3.862939e-02):2.399931e-01,(18:1.017422e+00,((17:5.613780e-01,19:7.017617e-01):2.180703e-01,(10:1.105805e+00,(54:6.665001e-01,(44:6.513949e-01,43:8.453805e-01):8.475548e-02):8.379012e-01):2.678459e-01):3.233466e-01):9.323804e-02):1.784260e-01):2.107597e-01):3.576888e-01):1.665245e-01,(62:4.907200e-01,(((65:2.179607e-01,59:6.860538e-02):3.408351e-02,(63:6.396243e-02,66:3.462049e-02):1.034370e-01):3.051079e-01,((64:9.008183e-03,58:6.338334e-03):1.138025e-02,(56:8.496464e-03,57:5.076808e-02):1.202685e-02):4.059729e-01):1.872328e-01):6.572089e-01):8.760097e-01):1.396964e-01):2.491266e-01):6.263885e-02,1:8.082426e-02);
   tree gen.7084500 = [&U] ((((((39:2.635063e-02,2:4.193126e-02):4.272241e-01,40:1.887451e-01):3.547415e-01,((62:4.332741e-01,(((66:3.759515e-02,63:7.770077e-02):7.306050e-02,(65:1.410915e-01,59:1.174104e-01):1.520257e-01):3.771256e-01,((56:3.173433e-02,57:2.373098e-02):2.921373e-02,(64:8.139033e-03,58:5.529680e-03):3.551699e-02):4.241981e-01):5.292194e-01):1.104945e+00,((((8:6.232071e-01,6:5.667389e-01):8.297336e-01,((38:2.939999e-01,(41:3.119795e-01,(42:2.755801e-01,35:2.043712e-01):2.077301e-01):1.502466e-01):9.431205e-01,((36:4.843501e-01,37:6.538055e-01):1.798840e-01,25:6.945899e-01):4.514375e-01):5.299981e-01):1.820658e-01,(((34:8.011873e-01,((51:2.463937e-01,52:2.224166e-01):5.851736e-02,50:3.631233e-01):1.205842e+00):3.855829e-01,(((45:4.020661e-01,48:3.205861e-01):2.858158e-01,((47:2.765751e-01,46:1.971972e-01):3.401663e-01,53:9.749794e-01):1.960668e-01):2.500400e-01,49:1.161499e+00):1.058610e+00):2.954448e-01,((20:2.124085e-01,(24:9.162054e-01,(15:1.297499e-01,14:2.533591e-01):8.920108e-02):1.347160e-01):1.070742e+00,((11:7.838091e-01,((19:7.237880e-01,17:7.930465e-01):5.588381e-01,(10:1.018040e+00,(43:6.297851e-01,(54:6.108633e-01,44:8.188289e-01):1.234260e-01):5.778192e-01):7.018398e-02):3.816182e-01):2.041488e-03,(((12:1.140838e+00,26:9.222479e-01):2.690271e-01,((16:8.786763e-01,(61:4.764723e-01,60:7.035382e-01):5.217572e-01):4.881361e-01,(13:6.763454e-02,(9:2.466923e-01,21:1.684434e-01):1.034371e-01):5.191503e-01):3.412697e-01):3.201788e-02,18:7.858558e-01):6.546485e-01):1.861292e-01):1.899615e-02):2.120582e-01):1.298455e-01,(((55:1.151900e+00,(4:3.753385e-02,5:3.656631e-02):5.439675e-01):4.226044e-01,3:6.459741e-01):2.049386e-01,((((31:1.045241e-01,(27:2.330009e-01,(28:9.749872e-03,32:4.166669e-03):2.655125e-02):8.123659e-02):5.827080e-02,(33:6.936066e-02,30:6.869310e-02):2.170745e-02):3.617551e-03,29:7.510689e-02):5.628636e-01,((70:4.400277e-01,67:1.986713e-01):7.816636e-02,(68:2.044842e-01,69:3.754129e-01):7.183252e-02):7.229575e-01):1.232031e+00):6.349606e-01):3.752389e-01):5.601218e-01):3.184748e-01,7:5.137897e-01):2.968343e-01,23:1.068288e-02):2.507522e-01,22:3.348833e-02,1:8.346014e-02);
   tree gen.7085000 = [&U] (22:7.657939e-02,((7:5.267816e-01,(((39:3.353370e-02,2:4.804873e-02):4.003091e-01,40:2.788019e-01):5.049871e-01,((((((67:2.279821e-01,70:2.078336e-01):1.198704e-01,(69:3.020138e-01,68:2.270287e-01):1.615860e-01):4.399137e-01,((29:2.579353e-02,((31:8.543096e-02,27:2.422486e-01):6.592916e-03,(28:1.839920e-04,32:1.060419e-02):6.419032e-02):3.674104e-02):1.954118e-02,(30:8.936903e-02,33:5.964295e-02):6.735718e-03):1.249077e+00):4.552599e-01,(3:6.374581e-01,(55:9.686957e-01,(4:6.779855e-02,5:3.131237e-02):8.333557e-01):4.834284e-01):2.447289e-01):2.934945e-01,(((((((41:3.056152e-01,(42:3.407961e-01,35:2.107171e-01):6.827814e-02):4.282398e-01,38:6.101691e-02):5.494050e-01,(25:7.420898e-01,(37:7.919901e-01,36:2.950589e-01):1.028625e-01):3.634081e-01):4.379759e-01,((((47:3.536366e-01,46:2.078861e-01):4.020492e-01,53:8.662647e-01):2.871743e-01,(48:3.265683e-01,45:1.399876e-01):4.718959e-01):1.897611e-01,49:1.309418e+00):7.648259e-01):8.358882e-02,(((51:3.229704e-01,50:3.259513e-01):9.426808e-02,52:6.561452e-02):1.414225e+00,34:1.501652e+00):2.415136e-01):9.719337e-02,(6:7.300307e-01,8:6.514913e-01):7.766259e-01):7.115426e-02,((((((44:7.717368e-01,43:1.017350e+00):2.243565e-01,54:6.837050e-01):9.687537e-01,10:7.703651e-01):1.875919e-01,(19:1.091239e+00,17:3.783280e-01):3.340552e-01):4.749558e-01,(((16:9.673090e-01,(60:6.444004e-01,61:3.231762e-01):4.694681e-01):4.223291e-01,(13:2.007520e-01,(9:2.390527e-01,21:7.957488e-02):7.976287e-02):6.458399e-01):2.488282e-01,18:1.042523e+00):3.224150e-01):4.162705e-02,((11:1.209247e+00,(26:7.252678e-01,12:1.209513e+00):1.284050e-01):1.790815e-01,(24:1.078576e+00,((15:1.243498e-01,14:2.234115e-01):6.762930e-02,20:3.221071e-01):1.997000e-01):9.608725e-01):2.288617e-01):3.125952e-01):7.852014e-02):4.815289e-01,(62:6.914082e-01,(((59:8.677675e-02,65:1.101127e-01):6.074794e-02,(66:2.524990e-02,63:9.500268e-02):1.152917e-01):4.324959e-01,((64:9.061470e-03,58:2.670135e-03):3.077961e-02,(56:3.436570e-02,57:2.946998e-02):1.597700e-02):3.661919e-01):1.381727e-01):1.057681e+00):1.039785e+00):1.918614e-01):2.015003e-01,23:8.464496e-02):2.113350e-01,1:3.858868e-02);
   tree gen.7085500 = [&U] (((((((((((((42:3.252947e-01,35:2.485340e-01):1.332660e-01,41:1.553324e-01):2.747784e-01,38:1.618900e-01):9.833192e-01,((37:5.367291e-01,36:3.661809e-01):1.915087e-01,25:5.402594e-01):2.489235e-02):4.549939e-01,((48:2.532488e-01,45:1.695117e-01):2.049689e-01,(49:1.077296e+00,((46:1.537433e-01,47:2.101462e-01):3.705249e-01,53:6.314889e-01):1.554276e-01):1.580455e-01):1.137183e+00):2.015110e-01,34:9.486682e-01):4.789982e-02,((8:6.741720e-01,6:4.668853e-01):1.057160e+00,((((11:7.009864e-01,(24:8.332044e-01,((15:1.702862e-01,14:1.779502e-01):9.205702e-02,20:3.173593e-01):1.892401e-01):5.352444e-01):2.176195e-01,(26:6.698998e-01,12:7.040814e-01):3.571878e-01):2.099941e-01,((17:4.491660e-01,19:9.163493e-01):5.441595e-01,((54:3.899961e-01,(44:1.019708e+00,43:4.907148e-01):3.260402e-01):6.107858e-01,10:1.173704e+00):2.056691e-01):1.893778e-01):1.716109e-01,(18:8.846043e-01,(((9:1.879195e-01,21:8.865301e-02):1.427139e-01,13:2.203283e-01):3.805409e-01,((61:5.007186e-01,60:3.787853e-01):8.330726e-01,16:5.620343e-01):6.358143e-01):2.937057e-01):2.595489e-01):2.120841e-01):5.400817e-02):1.465393e-01,((3:6.175451e-01,(55:9.469426e-01,(4:2.723208e-02,5:6.467526e-02):6.242107e-01):3.766883e-01):3.000357e-01,((((((31:9.004148e-02,27:2.442716e-01):5.926288e-03,(32:3.301427e-03,28:1.295489e-02):8.255236e-02):3.119100e-02,29:7.437828e-02):3.123654e-02,33:4.022650e-02):5.071019e-02,30:7.867690e-03):1.117172e+00,((67:1.954738e-01,70:2.574709e-01):5.303619e-02,(69:4.902316e-01,68:2.697996e-01):1.270869e-01):5.588874e-01):7.912003e-01):3.005221e-01):3.138728e-01,((52:2.391467e-01,(50:2.099103e-01,51:2.511009e-01):1.377616e-01):1.440996e+00,(62:4.651873e-01,(((59:1.181322e-01,65:2.512080e-01):3.729880e-02,(63:5.229558e-02,66:3.691743e-02):9.087098e-02):2.065497e-01,(57:1.765328e-02,((64:4.219363e-03,58:1.196563e-02):3.797100e-02,56:1.231528e-02):1.416612e-03):4.608483e-01):2.576648e-01):7.902622e-01):1.037158e-01):5.630330e-01,((39:1.566678e-02,2:1.482954e-02):3.541881e-01,40:1.626779e-01):2.664148e-01):3.619681e-01,7:6.927227e-01):2.447863e-01,23:5.683421e-02):1.618790e-01,22:9.357680e-02,1:9.637196e-02);
   tree gen.7086000 = [&U] (((((((((8:7.339358e-01,6:5.020971e-01):1.121595e+00,((((((48:4.485938e-01,45:1.822960e-01):2.204273e-01,49:1.115612e+00):1.650152e-01,53:9.133299e-01):8.587228e-03,(46:1.653384e-01,47:2.259951e-01):3.818882e-01):1.028493e+00,34:1.020215e+00):9.504698e-02,((((42:3.498279e-01,35:3.189541e-01):1.433167e-01,41:1.807864e-01):2.955018e-01,38:1.740995e-01):1.057480e+00,((37:5.772083e-01,36:3.937976e-01):2.059520e-01,25:3.229256e-01):2.752004e-01):4.893088e-01):1.275263e-01):1.360525e-01,(((((24:8.960433e-01,((15:2.147936e-01,14:1.451936e-01):8.928247e-02,20:3.412940e-01):2.035123e-01):6.731558e-01,11:7.538537e-01):3.559100e-01,(26:9.469584e-01,12:7.571821e-01):3.841264e-01):6.040282e-02,((17:4.830414e-01,19:9.854588e-01):5.851991e-01,((54:4.194090e-01,(44:1.096613e+00,43:5.277237e-01):3.506296e-01):6.568503e-01,10:1.262223e+00):2.211803e-01):2.036604e-01):1.845535e-01,(18:9.720879e-01,(((9:2.020921e-01,21:9.533908e-02):2.258322e-02,13:2.658095e-01):3.502890e-01,((61:5.384819e-01,60:7.128271e-01):6.963508e-01,16:6.044220e-01):8.061921e-01):3.318523e-01):1.488538e-01):1.341992e-01):1.321017e-01,((3:6.641194e-01,(55:1.018360e+00,(4:2.928588e-02,5:6.955297e-02):6.712876e-01):4.050976e-01):3.226639e-01,((((((32:3.550415e-03,28:2.680075e-02):7.844888e-02,(27:2.727094e-01,31:1.290323e-01):1.853017e-02):2.519223e-02,29:7.998777e-02):3.382356e-02,33:4.326032e-02):5.099737e-02,30:1.653676e-02):1.201428e+00,((67:1.804464e-01,70:2.768889e-01):1.090847e-01,(69:5.272041e-01,68:2.347498e-01):1.345650e-01):6.010377e-01):8.508714e-01):3.231869e-01):1.800850e-01,((62:5.002709e-01,(((59:8.495815e-02,65:2.701537e-01):8.500745e-02,(63:8.281354e-02,66:3.970168e-02):1.177265e-01):4.802079e-01,((57:2.492256e-02,56:3.936281e-02):1.294292e-02,(64:1.242289e-03,58:1.286806e-02):2.648975e-02):2.307102e-01):3.388408e-01):8.498625e-01,(52:7.505737e-02,(50:2.257414e-01,51:2.700385e-01):2.129144e-01):1.549674e+00):8.926873e-02):8.126047e-01,((39:1.684834e-02,2:1.197067e-02):2.281651e-01,40:2.229202e-01):2.442591e-01):4.532615e-01,7:5.620207e-01):2.496534e-01,23:6.112056e-02):1.313635e-01,22:9.171298e-02,1:1.002147e-01);
   tree gen.7086500 = [&U] (22:7.328835e-02,(23:7.939475e-02,(7:4.760095e-01,(((39:5.163934e-02,2:4.704051e-02):4.919813e-01,40:1.771290e-01):5.064431e-01,((((((49:1.046511e+00,(((47:3.025757e-01,46:1.345826e-01):2.778009e-01,53:7.056758e-01):1.877254e-01,(48:2.377316e-01,45:2.023980e-01):5.392521e-01):4.440167e-01):7.259098e-01,(((24:7.055455e-01,((15:1.074698e-01,14:1.907053e-01):2.281852e-01,20:4.183326e-01):9.355068e-02):1.007269e+00,11:1.021198e+00):6.519311e-02,(((17:9.568312e-01,19:7.806079e-01):2.837677e-01,(((43:7.058752e-01,44:7.367033e-01):2.094356e-01,54:9.585850e-01):4.637844e-01,10:1.233162e+00):2.324808e-01):4.001962e-01,((18:9.852630e-01,(((60:5.864424e-01,61:4.131870e-01):3.597027e-01,16:8.873067e-01):5.987550e-01,((21:1.415242e-01,9:1.625802e-01):1.401050e-01,13:2.553699e-01):5.929128e-01):4.280151e-01):2.146741e-01,(12:9.056603e-01,26:1.148765e+00):2.250920e-01):1.396684e-01):1.626364e-01):3.452350e-01):2.645516e-02,((52:1.173390e-01,(51:3.518133e-01,50:3.029619e-01):6.757746e-02):8.710923e-01,34:1.080872e+00):2.818020e-01):9.511174e-02,((((41:2.312437e-01,(35:3.061550e-01,42:3.055780e-01):1.323593e-01):3.032654e-01,38:1.899655e-01):6.717035e-01,(25:5.365834e-01,(37:6.207097e-01,36:4.729280e-01):3.640621e-01):1.830482e-01):4.529083e-01,(6:5.190233e-01,8:7.459210e-01):1.258170e+00):1.264952e-01):1.547796e-01,(((55:1.181649e+00,(5:3.230760e-02,4:9.883396e-02):7.334105e-01):3.394602e-01,3:3.123657e-01):3.553466e-01,((((27:1.502860e-01,(28:5.103324e-05,32:2.945506e-03):2.642532e-02):3.845109e-02,31:7.800307e-02):4.991706e-02,((33:3.870221e-02,30:5.370859e-02):4.270190e-02,29:2.857009e-02):2.065508e-02):6.325157e-01,((69:4.258157e-01,68:4.095039e-01):4.060189e-02,(70:2.704799e-01,67:1.630224e-01):1.323261e-01):6.785744e-01):8.245603e-01):5.664176e-01):7.735059e-02,(62:7.003169e-01,(((59:5.115589e-02,65:2.143219e-01):6.704903e-02,(66:2.150307e-02,63:9.143530e-02):1.163645e-01):2.955325e-01,((57:2.428051e-02,56:2.459258e-02):2.066407e-02,(58:1.067675e-02,64:1.235430e-03):9.684354e-03):3.281840e-01):3.295041e-01):8.012345e-01):8.375118e-01):2.448120e-01):2.576477e-01):1.244785e-01,1:7.131611e-02);
   tree gen.7087000 = [&U] (22:7.593917e-02,(23:8.226644e-02,(7:6.489579e-01,(((39:1.630293e-02,2:4.874196e-02):5.097762e-01,40:1.835357e-01):5.247611e-01,((((((49:1.084363e+00,(((47:3.135198e-01,46:1.739361e-01):2.373809e-01,53:7.258390e-01):4.239048e-01,(48:2.463303e-01,45:3.301254e-01):5.675386e-01):3.500403e-01):7.521658e-01,(((24:7.266044e-01,((15:1.113569e-01,14:2.297124e-01):2.299732e-01,20:1.742618e-01):3.853026e-01):9.844182e-01,11:1.058134e+00):4.391496e-02,(((44:7.312995e-01,(43:7.314066e-01,54:7.726182e-01):2.169536e-01):7.866829e-01,(10:1.277765e+00,(17:9.914396e-01,19:8.088423e-01):2.940315e-01):1.468052e-01):4.146712e-01,((18:1.020900e+00,(((60:6.076538e-01,61:4.281319e-01):3.727131e-01,16:9.194004e-01):4.079607e-01,((21:1.466431e-01,13:2.646066e-01):4.413108e-02,9:1.138913e-01):6.143584e-01):3.598851e-01):1.369427e-01,(12:9.384179e-01,26:1.190316e+00):2.332335e-01):6.538998e-02):1.627293e-01):1.151151e-01):1.018194e-01,((52:1.215832e-01,(51:6.433979e-01,50:2.681860e-01):1.272111e-01):9.025995e-01,34:1.039191e+00):4.276863e-01):1.133026e-01,((((41:2.396077e-01,(35:3.172286e-01,42:3.166306e-01):1.404922e-01):2.673922e-01,38:1.566717e-01):7.348650e-01,(25:4.511872e-01,(37:6.431607e-01,36:4.900337e-01):3.772302e-01):2.678072e-01):4.692899e-01,(6:5.377962e-01,8:7.729008e-01):9.210411e-01):1.310705e-01):1.509687e-01,(((55:1.224389e+00,(5:3.347615e-02,4:1.024088e-01):6.530149e-01):3.517384e-01,3:4.372067e-01):3.681994e-01,((29:2.960346e-02,((33:3.396198e-02,30:6.813513e-02):4.424642e-02,((27:1.557218e-01,(28:5.287910e-05,32:3.052045e-03):6.808480e-02):3.047172e-02,31:6.533585e-02):6.057295e-02):1.325827e-02):6.028118e-01,((69:4.351763e-01,(70:3.332882e-01,67:1.689189e-01):1.402194e-01):4.517452e-02,68:4.363123e-01):7.031183e-01):1.144742e+00):3.080352e-01):3.035675e-01,(62:7.256472e-01,(((59:7.757584e-02,65:2.220739e-01):6.947418e-02,(66:2.228083e-02,63:9.474250e-02):1.205734e-01):3.062219e-01,((57:2.515873e-02,56:2.548209e-02):2.681488e-02,(58:1.106293e-02,64:1.682125e-03):1.003463e-02):3.400543e-01):3.414222e-01):8.302150e-01):9.579710e-01):2.536668e-01):2.669667e-01):1.289809e-01,1:7.389560e-02);
   tree gen.7087500 = [&U] (22:3.453933e-02,((7:4.489573e-01,(((39:6.825671e-03,2:1.720227e-02):3.735710e-01,40:3.710286e-01):2.359778e-01,(((((((67:2.565272e-01,70:2.109598e-01):1.605115e-01,69:2.891198e-01):1.063687e-01,68:3.253950e-01):7.666543e-01,(33:5.330542e-02,(30:5.525325e-02,((31:6.976069e-02,(27:3.211849e-01,(28:5.234496e-03,32:7.601961e-04):8.836683e-02):1.505387e-03):3.910306e-02,29:7.655055e-02):3.762500e-03):6.433810e-02):1.099023e+00):8.249752e-01,(3:6.866143e-01,(55:9.982235e-01,(4:7.729267e-02,5:5.041214e-02):8.292555e-01):3.851239e-01):2.194043e-01):3.728865e-01,((((6:7.047796e-01,8:6.435762e-01):1.564562e+00,((((41:3.767754e-01,(42:3.077866e-01,35:4.444039e-01):8.433313e-02):1.838145e-01,38:7.446531e-02):9.068722e-01,(25:7.419205e-01,(36:3.451557e-01,37:5.912036e-01):2.559087e-01):5.104482e-01):3.576759e-01,((((47:3.518967e-01,46:2.160431e-01):4.000711e-01,53:9.646349e-01):3.247818e-01,(48:3.503582e-01,45:3.244405e-01):7.594441e-01):3.827039e-01,49:1.062167e+00):6.947938e-01):5.823789e-02):3.025655e-01,(((52:2.761376e-01,50:2.965618e-01):4.225680e-02,51:3.850645e-01):1.315586e+00,34:1.029769e+00):7.176230e-01):3.576476e-02,((((10:1.178893e+00,(44:7.679398e-01,(43:6.514087e-01,54:5.513197e-01):4.884996e-01):6.178492e-01):1.328513e-01,(19:1.054324e+00,17:6.810592e-01):3.541399e-01):3.744224e-01,(((24:7.238103e-01,((15:1.237380e-01,14:2.726598e-01):1.146390e-01,20:3.603879e-01):2.160319e-01):9.824434e-01,(26:6.827171e-01,12:1.203562e+00):2.103072e-01):1.089448e-01,11:1.427360e+00):2.434700e-01):1.622251e-01,(((16:1.186991e+00,(60:4.974288e-01,61:3.215862e-01):4.671583e-01):4.408347e-01,((13:2.474377e-01,21:1.765082e-01):3.069335e-03,9:2.339728e-01):5.976216e-01):6.013139e-01,18:1.140701e+00):4.727255e-01):1.945623e-01):7.327211e-02):3.184953e-01,(62:6.281847e-01,(((59:6.106268e-02,65:1.786062e-01):4.585148e-02,(66:2.720131e-02,63:6.905359e-02):1.422900e-01):2.850640e-01,((64:4.231993e-03,58:3.699976e-04):2.516949e-02,(56:8.856527e-03,57:1.930959e-02):6.927675e-02):5.108427e-01):2.424016e-01):9.336074e-01):9.492407e-01):4.993893e-01):3.287468e-01,23:1.045597e-01):1.346649e-01,1:1.085730e-01);
   tree gen.7088000 = [&U] (22:8.390818e-02,(23:7.373072e-02,(7:5.816240e-01,(((39:5.569610e-02,2:4.368464e-02):4.568833e-01,40:8.665645e-02):4.389305e-01,(((((((49:7.002943e-01,(((47:2.809899e-01,46:1.558890e-01):2.127510e-01,53:8.407438e-01):1.534013e-01,(48:2.207718e-01,45:2.958726e-01):5.086524e-01):3.137212e-01):9.431038e-01,((11:9.584866e-01,(24:6.949502e-01,((15:8.306344e-02,14:2.058781e-01):1.186499e-01,20:3.019180e-01):2.705765e-01):6.780577e-01):3.070221e-01,((((54:6.527604e-01,(44:6.554221e-01,43:8.008401e-01):1.555062e-01):7.978131e-01,10:1.283281e+00):1.436106e-01,(17:4.900391e-01,19:7.388065e-01):5.112009e-01):3.716462e-01,(18:9.139589e-01,((((60:4.525712e-01,61:4.570995e-01):3.920634e-01,16:8.240062e-01):3.656319e-01,((9:1.043472e-01,21:1.305106e-01):4.134915e-02,13:1.612438e-01):5.161242e-01):4.539956e-01,(26:8.832274e-01,12:7.788549e-01):2.251364e-01):6.206862e-02):7.951181e-02):2.171579e-01):2.942397e-01):1.869227e-01,((52:1.089681e-01,(51:5.766408e-01,50:2.543239e-01):1.601971e-01):8.089485e-01,34:9.313679e-01):1.831335e-01):1.458494e-01,(((41:1.460922e-01,(35:2.843139e-01,42:2.837780e-01):8.658389e-02):2.359159e-01,38:1.040804e-01):7.325644e-01,(25:6.161407e-01,(37:5.764282e-01,36:4.391893e-01):3.380899e-01):2.400203e-01):3.978200e-01):2.165731e-01,(((55:1.097350e+00,(5:4.953004e-02,4:9.178314e-02):5.852600e-01):3.152430e-01,3:5.736247e-01):4.634139e-01,((29:2.707131e-02,((33:3.633118e-02,30:6.106564e-02):3.965554e-02,(27:2.128494e-01,(31:6.912938e-02,(28:6.516449e-04,32:2.735374e-03):6.362044e-02):4.563155e-03):6.677648e-02):4.047883e-02):1.056433e+00,((69:3.934058e-01,68:3.910418e-01):2.263632e-02,(70:1.904620e-01,67:1.890288e-01):1.786506e-01):6.121736e-01):6.114093e-01):2.760744e-01):5.927658e-02,(6:7.148669e-01,8:6.927069e-01):8.254766e-01):2.720702e-01,(62:6.503562e-01,(((59:9.388077e-02,65:2.638094e-01):1.560430e-02,(66:4.347601e-02,63:9.826255e-02):1.942821e-01):3.654964e-01,(58:8.094007e-03,((57:2.641414e-02,56:2.057917e-02):4.130655e-02,64:8.040085e-03):7.459779e-03):3.047713e-01):3.059972e-01):7.440743e-01):8.585748e-01):3.254717e-01):3.178904e-01):1.155982e-01,1:8.601335e-02);
   tree gen.7088500 = [&U] (22:3.400567e-02,(23:6.807608e-02,(7:5.932941e-01,(((39:6.991336e-02,2:2.221365e-02):4.660505e-01,40:8.839518e-02):3.814226e-01,(((((55:1.119368e+00,(5:5.052385e-02,4:9.362474e-02):5.277912e-01):4.878595e-01,3:5.851343e-01):3.735553e-01,((29:2.831005e-02,((33:3.706015e-02,30:6.229090e-02):4.005033e-02,((27:1.832197e-01,31:7.051644e-02):5.678059e-03,(28:7.508057e-04,32:6.108981e-03):6.489697e-02):6.811633e-02):4.219127e-02):1.077630e+00,((69:3.465005e-01,68:3.988879e-01):1.108831e-01,(70:1.942836e-01,67:1.928216e-01):1.822352e-01):5.807246e-01):7.095607e-01):1.330944e-01,(((((49:8.972587e-01,(((47:2.866279e-01,46:1.590169e-01):2.170197e-01,53:8.576130e-01):2.695770e-01,(48:2.252015e-01,45:3.018092e-01):5.188584e-01):1.863324e-01):1.549426e+00,((11:9.777183e-01,(24:7.088942e-01,((15:8.473008e-02,14:2.100090e-01):1.210306e-01,20:3.079758e-01):2.760055e-01):6.916628e-01):3.131824e-01,(((((60:4.616519e-01,61:4.662711e-01):3.999300e-01,16:8.405396e-01):4.127525e-01,(9:1.064409e-01,(21:1.281858e-01,13:1.644791e-01):7.476346e-02):5.488746e-01):4.631048e-01,(26:9.009491e-01,12:7.944824e-01):2.296536e-01):6.331401e-02,(18:9.218566e-01,(((54:6.658578e-01,(44:6.685729e-01,43:8.942152e-01):2.531219e-01):8.138210e-01,10:1.309029e+00):1.998394e-01,(17:4.998715e-01,19:7.536304e-01):5.214580e-01):2.962385e-01):6.303080e-02):2.286785e-01):3.178087e-01):6.572300e-02,((52:1.111545e-01,(51:2.724462e-01,50:2.594269e-01):1.805934e-01):8.254128e-01,34:9.500555e-01):1.868080e-01):1.291600e-01,(((41:1.428226e-01,(35:2.900186e-01,42:2.894719e-01):8.832117e-02):2.682458e-01,38:1.579300e-01):7.472631e-01,(25:5.038522e-01,(37:5.879941e-01,36:4.480015e-01):3.448736e-01):3.229239e-01):5.430311e-01):1.659899e-01,(6:7.006322e-01,8:7.066059e-01):8.452039e-01):1.220266e-01):2.775292e-01,(62:6.634054e-01,(((59:7.145977e-02,65:1.467048e-01):5.886905e-02,(66:3.611842e-02,63:1.002342e-01):6.166609e-02):3.728299e-01,((57:2.694413e-02,56:4.200591e-02):1.859868e-02,(64:1.633334e-03,58:1.423122e-03):1.591964e-02):3.108864e-01):3.121370e-01):8.388966e-01):8.758019e-01):3.320022e-01):3.242688e-01):9.629393e-02,1:8.773918e-02);
   tree gen.7089000 = [&U] (22:7.533306e-02,(23:7.552539e-02,(7:6.582161e-01,(((39:7.756372e-02,2:2.464441e-02):5.170487e-01,40:9.806793e-02):4.231603e-01,(((((55:1.241856e+00,(5:3.095698e-02,4:1.038697e-01):9.169264e-01):2.827340e-01,3:5.587844e-01):6.031002e-01,((29:8.330076e-03,((33:4.111551e-02,30:4.328923e-02):3.922831e-02,((27:2.081993e-01,(28:6.358466e-03,32:6.777464e-03):7.174375e-02):2.424472e-03,31:8.001724e-02):4.202289e-02):6.006275e-02):9.152135e-01,((70:2.155433e-01,67:1.497504e-01):1.022709e-01,(69:3.844167e-01,68:4.460129e-01):1.306487e-02):6.442712e-01):7.872053e-01):1.102248e-01,((((49:9.954424e-01,(((47:3.179925e-01,46:8.120155e-02):3.387686e-01,53:1.105255e+00):2.990758e-01,(48:3.010888e-01,45:3.572144e-01):5.756351e-01):5.017482e-01):1.035248e+00,((11:1.084706e+00,(24:7.864658e-01,((15:9.400177e-02,14:2.329895e-01):1.387867e-01,20:3.416765e-01):5.357517e-02):9.213099e-01):3.474528e-01,(((((60:4.375497e-01,61:5.172934e-01):4.436929e-01,16:9.325167e-01):5.614061e-01,((21:1.414017e-01,9:1.921232e-01):8.594128e-02,13:1.810261e-01):6.089359e-01):5.846614e-01,(26:9.497847e-01,12:9.172328e-01):3.639032e-01):2.472363e-01,(18:1.022732e+00,((((54:7.387201e-01,44:7.417323e-01):2.817248e-01,43:9.920659e-01):9.004987e-01,10:1.452272e+00):3.561140e-01,(17:7.761077e-01,19:8.360974e-01):4.319116e-01):2.038640e-01):4.103669e-01):1.441875e-01):3.525854e-01):4.228979e-02,((6:7.772997e-01,8:7.839271e-01):6.646678e-01,(((41:2.540279e-01,(35:3.217542e-01,42:4.146222e-01):1.052513e-01):1.658280e-01,38:2.169339e-01):8.481108e-01,(25:6.137217e-01,(37:6.523361e-01,36:4.533949e-01):3.826118e-01):3.270330e-01):5.536649e-01):1.856586e-01):1.095096e-01,((52:9.642516e-02,(51:3.022590e-01,50:2.878150e-01):1.593002e-01):9.784232e-01,34:1.054016e+00):3.212955e-01):7.836082e-02):5.202260e-01,(62:7.359994e-01,(((59:7.927934e-02,65:1.627582e-01):6.531087e-02,(66:4.007073e-02,63:1.112024e-01):6.841398e-02):4.136273e-01,((57:2.989252e-02,56:2.139307e-02):1.228450e-02,(64:1.812063e-03,58:1.043861e-03):1.766167e-02):4.161097e-01):3.462930e-01):9.306940e-01):7.504326e-01):3.468733e-01):3.597523e-01):1.068310e-01,1:5.026166e-02);
   tree gen.7089500 = [&U] (22:3.566454e-02,(23:6.820569e-02,(7:6.323766e-01,(((39:7.451882e-02,2:2.926411e-02):4.967510e-01,40:9.421811e-02):4.065484e-01,(((((55:1.193105e+00,(5:6.768221e-02,4:9.979216e-02):8.809309e-01):2.716348e-01,3:5.368483e-01):2.217865e-01,((29:8.003064e-03,((33:7.509947e-02,30:4.158984e-02):3.768834e-02,(((28:3.385071e-03,32:6.511403e-03):8.222850e-02,27:2.274814e-01):8.016658e-03,31:7.363315e-02):4.931865e-02):5.770489e-02):8.792852e-01,(69:4.093587e-01,(68:1.683232e-01,(70:2.487032e-01,67:1.438717e-01):1.680692e-01):5.476609e-02):6.189792e-01):7.563022e-01):5.223861e-01,((((49:9.563645e-01,(((47:3.055092e-01,46:6.707449e-02):3.254697e-01,53:1.143564e+00):2.873351e-01,(48:2.892690e-01,45:4.022440e-01):4.276851e-01):5.109997e-01):1.124040e+00,((((((60:4.203729e-01,61:4.969862e-01):4.262749e-01,16:8.959091e-01):5.254699e-01,((21:1.358507e-01,9:1.845811e-01):7.441959e-02,13:1.739196e-01):6.720400e-01):4.753171e-01,(26:9.124993e-01,12:8.812252e-01):3.496176e-01):3.510647e-01,(11:1.042124e+00,(24:8.190358e-01,((15:9.712050e-02,14:2.238431e-01):1.994296e-01,20:3.282634e-01):1.147605e-01):8.851423e-01):3.338129e-01):1.722762e-01,(18:8.577584e-01,(((54:5.853714e-01,(44:6.864265e-01,43:9.531206e-01):2.132004e-01):8.651480e-01,10:1.395260e+00):3.421341e-01,(17:7.456403e-01,19:8.032749e-01):4.149562e-01):1.958610e-01):1.857183e-01):3.387440e-01):4.062963e-02,((6:7.857056e-01,8:9.007464e-01):6.385752e-01,(((41:2.042875e-01,(35:3.091232e-01,42:1.995908e-01):1.011195e-01):2.869111e-01,38:2.084178e-01):7.515300e-01,(25:5.479569e-01,(37:6.267275e-01,36:4.355961e-01):8.847076e-02):4.161525e-01):7.484878e-01):7.613304e-02):1.052106e-01,((52:2.703603e-01,(51:2.903933e-01,50:2.765163e-01):7.835586e-03):1.076882e+00,34:1.012639e+00):3.232269e-01):7.233619e-02):4.589633e-01,(62:7.071065e-01,(((59:6.681894e-02,65:1.694774e-01):8.875267e-02,(66:3.849768e-02,63:5.582490e-02):6.572827e-02):3.973897e-01,((57:2.871904e-02,56:1.606540e-02):4.207794e-02,(64:1.173064e-02,58:7.303562e-03):2.395734e-02):2.737321e-01):3.326986e-01):8.941580e-01):7.209730e-01):3.332562e-01):1.927016e-01):1.006208e-01,1:4.828855e-02);
   tree gen.7090000 = [&U] (22:7.545346e-02,(23:7.026094e-02,(7:5.236853e-01,((40:2.032126e-01,(39:1.857922e-02,2:5.108521e-02):3.778637e-01):3.445586e-01,(((((6:6.249912e-01,8:9.226511e-01):1.538266e+00,((38:1.641617e-01,(41:1.986828e-01,(35:3.372996e-01,42:4.097485e-01):1.123536e-01):1.709620e-01):7.977821e-01,(25:7.142615e-01,(36:4.398638e-01,37:6.517173e-01):1.532404e-01):5.467109e-02):5.999312e-01):2.301334e-01,((((68:1.879073e-01,69:3.336820e-01):1.539642e-01,(67:1.426661e-01,70:3.124921e-01):1.040205e-01):6.508121e-01,((33:5.286374e-02,30:4.099379e-02):1.185974e-02,(29:1.060964e-01,((31:7.229023e-02,27:2.561713e-01):7.002577e-02,(28:6.071021e-03,32:6.358588e-04):7.136660e-02):2.773623e-02):2.805597e-02):1.479788e+00):8.379130e-01,((55:8.495041e-01,(4:6.911016e-02,5:3.851223e-02):5.534545e-01):4.477872e-01,3:4.775961e-01):3.311771e-01):2.839961e-01):8.590658e-02,((34:8.715745e-01,((50:3.315056e-01,51:3.001930e-01):4.584378e-02,52:3.016507e-01):1.566439e+00):2.449840e-01,((11:1.333419e+00,(((18:8.900057e-01,(10:1.191812e+00,((19:7.948144e-01,17:7.498380e-01):3.823526e-01,((54:1.092302e+00,43:5.295989e-01):3.042258e-01,44:6.148953e-01):6.477288e-01):5.375516e-02):4.021970e-01):2.089941e-01,(((61:4.775401e-01,60:4.255456e-01):6.197020e-01,16:8.586784e-01):8.535213e-01,(13:2.585994e-01,(9:2.413344e-01,21:7.769804e-02):1.225578e-01):7.498372e-01):3.094848e-01):1.499665e-01,(12:6.402190e-01,26:8.263600e-01):1.589161e-01):8.439322e-02):2.651630e-02,(((24:9.681210e-01,(15:1.357488e-01,14:1.931378e-01):1.136416e-01):1.095710e-01,20:3.567263e-01):7.019138e-01,(49:1.392914e+00,((53:8.795989e-01,(46:2.107171e-01,47:1.742393e-01):4.299108e-01):1.370677e-01,(48:2.769278e-01,45:2.703053e-01):5.358183e-01):1.969613e-01):1.001597e+00):2.179283e-01):2.172638e-01):1.113488e-01):2.006841e-01,((((66:2.837291e-02,63:4.390490e-02):1.104094e-01,(65:2.497820e-01,59:7.006183e-02):4.340790e-02):3.324740e-01,((56:6.869191e-03,57:3.837552e-02):3.465747e-02,(64:1.139702e-02,58:1.449073e-02):7.351519e-03):5.905800e-01):1.409440e-01,62:9.016235e-01):9.224013e-01):1.000319e+00):3.414176e-01):1.746092e-01):1.076893e-01,1:9.642295e-02);
   tree gen.7090500 = [&U] (22:6.959592e-02,(23:3.373931e-02,(7:4.555945e-01,(((2:3.775026e-02,39:9.080225e-03):2.213681e-01,40:3.428827e-01):2.474141e-01,((((((((45:1.865561e-01,48:3.556879e-01):3.576746e-01,49:1.142804e+00):6.811108e-02,(53:8.129099e-01,(46:1.853481e-01,47:1.645613e-01):2.577019e-01):1.204260e-01):1.096941e+00,(34:9.711428e-01,(52:2.228229e-01,(50:2.770950e-01,51:3.562059e-01):4.791501e-02):1.487395e+00):3.869067e-02):1.196017e-01,(((15:1.160623e-01,14:1.924207e-01):1.212553e-01,20:2.385531e-01):2.208050e-01,24:6.663002e-01):8.930871e-01):5.182134e-02,((11:8.230281e-01,((13:7.036344e-02,(21:1.099464e-01,9:1.376304e-01):1.557602e-01):6.522015e-01,((60:6.314642e-01,61:3.022818e-01):1.080554e+00,16:6.559732e-01):4.329036e-01):5.436203e-01):2.077548e-01,((26:9.346688e-01,12:1.057264e+00):1.080650e-01,(18:8.352031e-01,((10:8.067747e-01,(44:6.982859e-01,(54:6.828369e-01,43:6.450176e-01):2.240757e-01):8.264177e-01):1.947457e-01,(17:8.091261e-01,19:4.276137e-01):4.666982e-01):2.936757e-01):2.941858e-01):2.230823e-01):1.196623e-01):1.932990e-01,(((8:9.565172e-01,6:2.333646e-01):6.333571e-01,((((67:2.125566e-01,70:3.308184e-01):2.707300e-01,(69:1.899398e-01,68:3.202814e-01):8.420846e-02):1.551445e+00,(29:8.481207e-03,((31:6.445338e-02,(27:2.056321e-01,(32:6.756396e-03,28:5.519993e-03):9.904629e-02):1.623159e-02):1.830544e-02,(33:7.573849e-02,30:4.594684e-02):3.486787e-02):3.716925e-02):6.125670e-01):7.417975e-01,(3:5.865936e-01,(55:1.297684e+00,(5:1.134036e-01,4:9.472740e-03):5.105843e-01):3.855376e-01):1.119053e-01):3.601289e-01):7.567200e-02,((38:1.857500e-01,(41:1.598754e-01,(42:4.747397e-01,35:2.149024e-01):6.216185e-02):1.851850e-01):6.146499e-01,((36:4.221813e-01,37:5.596186e-01):2.554657e-01,25:5.264682e-01):3.610591e-01):3.846732e-01):7.547312e-02):1.974704e-01,(62:5.340926e-01,(((65:2.162490e-01,59:5.902133e-02):5.947769e-02,(63:3.481918e-02,66:3.102757e-02):1.317555e-01):3.336688e-01,((64:2.616325e-03,58:1.796564e-03):1.166205e-02,(57:3.170679e-02,56:3.208491e-02):3.288148e-02):2.633611e-01):1.924196e-01):8.900370e-01):7.177641e-01):3.082882e-01):3.041796e-01):1.396693e-01,1:5.865969e-02);
   tree gen.7091000 = [&U] (22:5.363547e-02,(23:1.203715e-01,(7:4.972592e-01,((40:1.929581e-01,(39:2.418401e-02,2:1.689702e-02):4.039143e-01):3.943770e-01,(((((6:4.743138e-01,8:4.450780e-01):6.536333e-01,((38:1.558778e-01,(41:1.543070e-01,(35:3.202789e-01,42:3.913607e-01):7.122647e-02):2.149671e-01):7.575247e-01,(25:6.782186e-01,(36:4.916127e-01,37:6.188305e-01):2.747591e-01):6.731335e-02):6.902289e-01):1.573112e-01,((34:8.275933e-01,(52:2.864289e-01,(50:3.147773e-01,51:2.726016e-01):2.401823e-02):1.487394e+00):2.326217e-01,((((24:6.278322e-01,((15:1.889441e-01,14:1.109817e-01):1.156620e-01,20:3.387253e-01):1.070935e-01):7.048633e-01,11:1.266132e+00):1.338404e-01,(((((61:4.696919e-01,60:5.118007e-01):6.428727e-01,16:8.153480e-01):3.823930e-01,(13:2.455500e-01,(9:2.219313e-01,21:9.968361e-02):9.514670e-02):5.199899e-01):5.932732e-02,((((19:7.383764e-01,17:7.119999e-01):3.889332e-01,10:1.246172e+00):1.073669e-01,((54:1.037183e+00,43:7.671347e-01):2.586571e-01,44:5.838666e-01):8.172237e-01):1.849360e-01,18:9.767831e-01):2.303992e-01):7.750252e-03,(12:6.079125e-01,26:7.846605e-01):3.227377e-01):2.338064e-01):1.751627e-01,(49:6.437987e-01,((53:7.442614e-01,(46:2.175776e-01,47:2.315440e-01):4.176138e-01):1.301511e-01,(48:2.629535e-01,45:2.566652e-01):5.087800e-01):1.870223e-01):9.564251e-01):2.027340e-01):1.467928e-01):8.095878e-02,((((68:2.158253e-01,69:3.168438e-01):1.438896e-01,(67:1.798212e-01,70:2.539857e-01):1.392711e-01):5.608914e-01,(30:4.404415e-02,(33:6.931683e-02,(29:4.007244e-02,(31:8.306199e-02,((28:5.764667e-03,32:4.061307e-03):1.506344e-01,27:1.869251e-01):3.169464e-03):3.796309e-02):1.762738e-02):3.652369e-02):8.430828e-01):5.910150e-01,((55:8.066367e-01,(4:6.562275e-02,5:6.958118e-02):5.255263e-01):4.251911e-01,3:6.192514e-01):4.728653e-01):1.575036e-01):2.271546e-01,((((66:2.916439e-02,63:6.507091e-02):1.048379e-01,(65:2.371776e-01,59:7.137863e-02):5.468028e-02):3.156968e-01,((56:2.452819e-02,57:7.172829e-02):1.370149e-02,(64:2.974062e-03,58:1.375950e-02):2.217617e-02):5.183592e-01):3.236751e-01,62:2.677093e-01):7.365451e-01):9.760342e-01):5.095337e-01):1.905112e-01):1.716219e-01,1:7.302386e-02);
   tree gen.7091500 = [&U] (22:3.448542e-02,((7:5.444294e-01,(((39:4.085781e-02,2:2.158119e-02):3.454992e-01,40:1.538996e-01):3.921920e-01,(((((68:1.968982e-01,(69:1.193328e-01,(67:1.851714e-01,70:3.038514e-01):1.645182e-01):8.917920e-02):6.609313e-01,((33:8.783690e-02,30:2.021572e-02):3.586037e-02,(((27:1.835470e-01,(28:4.988621e-03,32:1.308784e-03):7.336194e-02):2.477496e-02,31:1.358161e-01):6.438094e-02,29:3.487120e-02):1.521514e-02):9.452286e-01):8.388955e-01,(3:5.792006e-01,(55:1.034806e+00,(4:4.467224e-02,5:5.662689e-02):5.820742e-01):3.170289e-01):1.895180e-01):2.625523e-01,((((50:3.218545e-01,(51:1.741880e-01,52:2.138634e-01):5.386007e-03):1.319035e+00,34:6.806777e-01):4.806477e-01,((((11:1.368323e+00,(26:6.487416e-01,12:7.846981e-01):3.253980e-01):1.043063e-01,(24:6.294451e-01,((15:4.578602e-02,14:1.879911e-01):1.186717e-01,20:2.932948e-01):3.179464e-01):7.075167e-01):9.304151e-02,((19:4.209959e-01,17:6.751245e-01):2.934830e-01,(((43:5.788999e-01,44:6.355474e-01):4.206622e-02,54:4.925730e-01):8.234489e-01,10:1.137966e+00):5.209991e-02):3.818367e-01):1.031701e-01,(((16:8.975899e-01,(60:8.372079e-01,61:3.805713e-01):4.810562e-01):2.619878e-01,(13:2.636273e-01,(21:1.122640e-01,9:1.840658e-01):1.261424e-01):3.137707e-01):5.579947e-01,18:9.301414e-01):3.561682e-01):2.332171e-01):3.076887e-01,((6:5.351918e-01,8:1.009252e+00):7.599033e-01,((((41:1.425725e-01,(42:3.385123e-01,35:2.813446e-01):7.450445e-02):2.701756e-01,38:5.125235e-02):6.928045e-01,(25:5.623180e-01,(36:3.961942e-01,37:6.499292e-01):1.040118e-01):2.321529e-01):7.938472e-02,(((48:2.831958e-01,45:2.436335e-01):3.536157e-01,((47:3.282154e-01,46:9.450406e-02):4.417985e-01,53:8.938654e-01):2.149997e-01):1.571894e-01,49:8.661033e-01):6.929110e-01):1.928888e-01):2.118213e-01):1.522203e-01):2.885181e-01,(62:5.196652e-01,(((59:4.256786e-02,65:1.598864e-01):4.408026e-02,(66:1.716878e-02,63:5.961806e-02):1.004150e-01):4.110230e-01,((64:6.670011e-03,58:9.977738e-03):4.780591e-02,(57:1.107696e-02,56:2.933320e-02):4.672150e-02):4.314661e-01):1.870774e-01):6.463197e-01):8.488862e-01):2.640342e-01):1.506998e-01,23:9.165257e-02):8.310839e-02,1:8.504578e-02);
   tree gen.7092000 = [&U] (22:5.332708e-02,(23:9.546445e-02,(7:4.944002e-01,((40:1.918487e-01,(39:2.404496e-02,2:1.679987e-02):4.015919e-01):3.764997e-01,(((((((67:1.784291e-01,70:2.525254e-01):1.421469e-01,(68:2.069788e-01,69:3.150221e-01):3.077142e-02):5.556421e-01,(29:1.964016e-02,((33:6.891827e-02,30:1.041121e-01):2.353269e-02,((31:1.055310e-01,(28:5.810062e-03,32:4.037956e-03):1.522114e-01):7.508428e-03,27:1.733545e-01):4.918134e-02):3.257449e-02):6.348170e-01):7.863361e-01,((55:8.019987e-01,(4:6.524544e-02,5:9.716002e-02):8.641317e-01):5.586908e-01,3:6.156909e-01):6.532620e-01):3.227378e-01,((6:4.506856e-01,8:6.507031e-01):8.792732e-01,((38:1.327027e-01,(41:1.768629e-01,(35:1.700428e-01,42:3.891105e-01):7.081694e-02):2.291884e-01):6.767659e-01,(25:8.656964e-01,(36:4.887861e-01,37:5.831432e-01):1.090899e-01):2.258392e-01):2.895444e-01):2.268514e-01):8.845965e-02,((((18:9.711669e-01,((((61:4.669913e-01,60:6.128399e-01):6.391764e-01,16:8.106600e-01):3.801944e-01,(13:2.378524e-01,(9:2.047600e-01,21:9.911046e-02):8.504094e-02):5.610686e-01):2.230579e-01,(12:5.932783e-01,26:9.520012e-01):1.444481e-01):1.817140e-01):1.854452e-01,((((43:7.842647e-01,54:1.041369e+00):9.888904e-02,44:5.830965e-01):8.090073e-01,10:1.248237e+00):6.559819e-02,(19:7.341310e-01,17:8.031425e-01):2.752710e-01):2.979288e-01):1.945731e-01,(11:1.258852e+00,(24:6.242223e-01,((15:1.564222e-01,14:1.103436e-01):1.799030e-01,20:2.019646e-01):2.243977e-01):7.008106e-01):3.538431e-01):2.081400e-01,((49:6.400970e-01,((53:7.362007e-01,(46:1.618598e-01,47:2.302127e-01):4.091614e-01):2.750055e-01,(48:2.614416e-01,45:2.551894e-01):5.009856e-01):1.837945e-01):9.651869e-01,(34:8.228349e-01,((52:2.782944e-01,50:2.826179e-01):4.743430e-02,51:2.710342e-01):1.478842e+00):3.954482e-01):1.227143e-01):1.091720e-01):2.658204e-01,((((66:7.131323e-02,63:6.469677e-02):1.005141e-01,(65:1.661504e-01,59:7.096823e-02):4.750309e-02):3.538753e-01,((56:3.474829e-02,57:3.457072e-02):1.715871e-02,(64:2.615836e-03,58:5.272897e-03):1.647021e-02):2.683995e-01):3.218141e-01,62:4.751804e-01):6.010503e-01):9.704223e-01):1.423806e-01):1.643030e-01):1.212894e-01,1:3.769599e-02);
   tree gen.7092500 = [&U] (22:3.497927e-02,((7:5.522260e-01,(((39:4.144292e-02,2:2.189025e-02):3.504470e-01,40:2.285422e-01):2.797616e-01,(((((((67:2.459500e-01,70:1.863632e-01):1.978173e-01,69:3.179141e-01):1.392340e-01,68:1.000663e-01):6.703963e-01,((30:4.415150e-02,(((31:6.670792e-02,(28:5.684201e-03,32:9.272448e-03):1.118804e-01):1.259255e-02,27:1.993918e-01):6.212560e-02,29:2.150593e-02):1.485000e-02):8.996284e-03,33:2.540786e-02):9.587650e-01):8.509090e-01,(3:7.666348e-01,(55:1.049625e+00,(4:5.096207e-02,5:5.743782e-02):6.381094e-01):3.383562e-01):3.210400e-01):2.612695e-01,(((((52:2.169261e-01,50:3.776787e-01):1.658640e-03,51:1.812028e-01):1.359616e+00,34:8.926611e-01):4.763359e-01,((6:5.428561e-01,8:7.245723e-01):7.504789e-01,((((41:1.446143e-01,(42:3.433601e-01,35:2.252513e-01):1.180734e-01):2.824658e-01,38:5.198632e-02):5.769176e-01,(25:5.713419e-01,(36:3.992224e-01,37:6.592366e-01):9.864483e-02):2.354775e-01):2.968198e-01,(((48:2.662634e-01,45:1.967188e-01):4.610647e-01,((47:3.034933e-01,46:1.847433e-01):3.685219e-01,53:7.724272e-01):2.180786e-01):6.503946e-01,49:8.785065e-01):7.581395e-01):9.585862e-02):1.535180e-01):7.764947e-02,(((26:8.125384e-01,12:6.672509e-01):1.698967e-01,(11:1.387918e+00,(24:6.384592e-01,((15:4.644171e-02,14:1.906832e-01):1.371708e-01,20:2.055210e-01):1.775094e-01):5.681107e-01):2.949221e-01):1.712684e-01,(((10:8.861331e-01,((44:6.446489e-01,43:6.142743e-01):2.294632e-01,54:5.052438e-01):4.824775e-01):1.807887e-01,(19:4.270249e-01,17:6.847927e-01):2.976859e-01):2.232605e-01,(((16:9.104440e-01,(60:4.782039e-01,61:3.860213e-01):5.153260e-01):2.657397e-01,(13:2.674026e-01,(21:1.156289e-01,9:1.914622e-01):8.024182e-02):5.990273e-01):2.270639e-01,18:9.434617e-01):3.500099e-01):1.231351e-01):1.560792e-01):1.258995e-01):1.228682e-01,(62:6.300318e-01,(((66:1.741465e-02,63:6.047183e-02):1.235374e-01,(65:1.260734e-01,59:1.079955e-01):6.845683e-02):3.677556e-01,((64:6.765530e-03,58:2.413748e-07):1.865603e-02,(57:4.411114e-02,56:1.799434e-02):1.158966e-02):3.072184e-01):1.897564e-01):6.180142e-01):8.610429e-01):2.678153e-01):3.504440e-01,23:1.009041e-01):8.429856e-02,1:5.681480e-02);
   tree gen.7093000 = [&U] (22:8.363356e-02,(23:3.260632e-02,(7:4.945969e-01,(((2:6.013673e-02,39:2.960109e-02):3.807820e-01,40:2.544935e-01):3.552595e-01,(((((69:2.564233e-01,((67:1.570330e-01,70:3.591390e-01):1.309790e-01,68:1.482293e-01):9.459488e-02):7.101542e-01,((30:9.305701e-02,33:5.038080e-02):2.011250e-02,((27:1.891056e-01,(31:1.060725e-01,(32:1.801556e-03,28:9.069341e-03):1.292204e-01):1.023711e-02):8.144040e-02,29:3.627055e-02):2.204322e-02):4.830513e-01):7.739622e-01,(3:7.761258e-01,(55:1.408776e+00,(5:1.231118e-01,4:1.052731e-02):5.542943e-01):5.381633e-01):1.212532e-01):5.533757e-01,(((8:1.009457e+00,6:7.138050e-01):6.896478e-01,((38:9.374678e-02,(41:1.735620e-01,(42:3.018813e-01,35:2.631659e-01):1.333354e-01):2.362552e-01):8.141933e-01,((36:2.708141e-01,37:6.787111e-01):2.306032e-01,25:4.936526e-01):3.380392e-01):4.546936e-01):2.600579e-01,(((20:2.839165e-01,((15:1.277439e-01,14:1.971212e-01):1.305526e-01,24:8.039185e-01):2.867291e-02):7.322604e-01,(((26:7.869271e-01,12:1.020914e+00):7.750064e-02,(((13:1.896778e-01,(9:1.939024e-01,21:1.485442e-01):1.104621e-01):4.491269e-01,((60:3.576878e-01,61:4.999643e-01):7.541027e-01,16:7.121297e-01):4.869663e-01):6.552718e-01,(18:9.067031e-01,(((17:8.783937e-01,19:7.513262e-01):3.126262e-01,10:1.015336e+00):9.380542e-02,(54:4.407625e-01,(43:6.772067e-01,44:7.358158e-01):2.286905e-01):4.609583e-01):5.003154e-01):2.308026e-01):3.382368e-02):1.103414e-01,11:8.934858e-01):1.340084e-01):3.755216e-01,((34:1.054280e+00,((52:2.808274e-01,51:2.411272e-01):1.270125e-02,50:5.420649e-01):1.213087e+00):2.267619e-01,((49:1.419747e+00,(53:8.562105e-01,(46:3.033196e-01,47:1.407752e-01):4.630131e-01):1.202437e-01):2.500936e-01,(45:9.730606e-02,48:5.013206e-01):3.924315e-01):1.049182e+00):5.624432e-02):1.638166e-01):2.810088e-01):2.587335e-01,(62:5.511247e-01,(((59:7.616770e-02,65:2.347617e-01):2.917228e-02,(63:8.588351e-02,66:3.353779e-02):1.391583e-01):4.556566e-01,((64:6.369263e-03,58:1.196715e-02):3.370284e-02,(57:1.631114e-02,56:4.595386e-02):1.797057e-02):3.868573e-01):2.031655e-01):8.584225e-01):8.321688e-01):4.424321e-01):2.596759e-01):1.892892e-01,1:4.703046e-02);
   tree gen.7093500 = [&U] (22:9.172430e-02,((7:6.458999e-01,(((39:6.514906e-02,2:2.560348e-02):4.098931e-01,40:2.673097e-01):3.272175e-01,((((((69:3.964246e-01,68:1.262812e-01):1.993243e-01,(67:2.630955e-01,70:2.853346e-01):2.144278e-01):8.422466e-01,(30:8.910157e-02,(33:1.446586e-02,((31:7.852813e-02,(27:2.437089e-01,(28:1.907740e-03,32:9.027108e-03):6.819939e-02):1.775282e-02):8.805075e-02,29:2.515397e-02):4.475897e-02):3.432904e-03):5.602582e-01):9.952484e-01,(3:8.966788e-01,(55:1.227672e+00,(4:2.448539e-02,5:6.718098e-02):7.484349e-01):4.664067e-01):1.881956e-01):1.882372e-01,(((6:9.106490e-01,8:4.929516e-01):7.343667e-01,((((41:1.691451e-01,(42:3.988097e-01,35:2.634606e-01):1.837726e-01):3.303803e-01,38:6.080474e-02):7.870099e-01,(25:4.887382e-01,(36:6.680343e-01,37:7.710626e-01):1.366629e-01):2.754215e-01):3.952814e-01,(((48:3.360902e-01,45:2.300881e-01):6.427896e-01,((47:3.549748e-01,46:6.154628e-02):6.376946e-01,53:9.034537e-01):6.944798e-02):1.013952e-01,49:1.027527e+00):1.201782e+00):1.282577e-01):2.447655e-01,((((52:2.537232e-01,50:4.249643e-01):5.723403e-02,51:3.421989e-01):1.616727e+00,34:1.044083e+00):5.460404e-01,((((10:1.036447e+00,((44:7.540004e-01,43:7.064137e-01):3.638917e-01,54:5.835129e-01):4.576201e-01):3.516116e-01,(19:9.597478e-01,17:6.150277e-01):3.218072e-01):2.064082e-01,(((16:8.199289e-01,(60:5.593214e-01,61:4.515020e-01):6.732311e-01):4.235383e-01,((21:6.867799e-02,9:2.257529e-01):8.986719e-02,13:1.514662e-01):3.750981e-01):2.671498e-01,18:1.359250e+00):1.577457e-01):1.413354e-01,((26:9.503689e-01,12:7.804364e-01):5.494193e-01,(11:8.683386e-01,(24:7.467607e-01,((15:1.056288e-01,14:2.230288e-01):1.838871e-01,20:2.982760e-01):1.975654e-01):6.644790e-01):7.119742e-02):1.682478e-01):1.767179e-01):1.232928e-01):1.472558e-01):3.677586e-01,(62:7.369038e-01,(((66:5.607307e-02,63:8.162659e-02):8.990536e-02,(65:1.474591e-01,59:6.754372e-02):4.646897e-02):4.301379e-01,((64:1.006621e-02,58:3.479744e-07):2.182064e-02,(57:2.191506e-02,56:1.666954e-02):1.190129e-02):3.593318e-01):2.852790e-01):5.493792e-01):1.008956e+00):3.415094e-01):2.292115e-01,23:4.922874e-02):7.992724e-02,1:5.940170e-02);
   tree gen.7094000 = [&U] (22:8.149088e-02,(23:1.056379e-01,(7:6.095689e-01,(((2:5.859604e-02,39:1.032507e-02):3.754257e-01,40:2.479734e-01):4.581455e-01,((((((68:1.514553e-01,69:2.551765e-01):1.408272e-02,(67:1.141230e-01,70:3.499379e-01):2.978019e-01):1.093301e+00,(((30:8.087801e-02,33:8.528645e-02):5.451112e-02,((27:1.900125e-01,31:1.033550e-01):1.182767e-02,(32:2.134567e-02,28:9.628362e-03):1.094884e-01):5.991184e-02):9.889726e-03,29:4.851114e-02):4.481526e-01):7.932967e-01,(3:7.562415e-01,(55:1.372683e+00,(5:1.286276e-01,4:1.399176e-02):6.001237e-01):3.220809e-01):2.512116e-01):5.391983e-01,(((8:6.769555e-01,6:6.955174e-01):6.719791e-01,((38:9.134500e-02,(41:2.327207e-01,(42:2.941471e-01,35:2.564237e-01):1.299194e-01):2.302024e-01):9.014960e-01,((36:4.550232e-01,37:7.709911e-01):1.868307e-01,25:5.310919e-01):3.074673e-01):5.578454e-01):3.068116e-01,((34:7.519244e-01,((52:2.736326e-01,51:2.349495e-01):1.327344e-03,50:2.045182e-01):1.182008e+00):4.782970e-01,((((53:8.342744e-01,(46:2.955486e-01,47:1.160350e-01):2.782487e-01):3.631518e-01,49:1.419817e+00):2.600444e-01,(45:9.481309e-02,48:4.884768e-01):3.835144e-01):1.067511e+00,(((((13:2.045310e-01,(9:1.889346e-01,21:1.486116e-01):1.637880e-01):5.048325e-01,((60:5.549989e-01,61:4.864474e-01):6.432018e-01,16:6.938850e-01):5.278288e-01):4.468454e-01,(18:8.834734e-01,((17:8.558893e-01,19:7.320773e-01):3.046167e-01,((54:5.320995e-01,(43:5.099572e-01,44:7.169642e-01):2.228315e-01):3.881553e-01,10:1.133423e+00):8.864965e-02):4.874974e-01):2.248895e-01):1.145209e-01,(26:7.667661e-01,12:7.879972e-01):3.298152e-01):2.098922e-01,(11:8.705947e-01,((20:2.999915e-01,(15:1.306123e-01,14:1.920710e-01):1.117354e-01):9.550562e-02,24:7.410555e-01):6.265784e-01):3.603944e-02):1.794182e-01):1.822060e-01):1.136375e-01):2.355011e-01):8.625167e-02,(62:5.370050e-01,(((59:3.163564e-02,65:2.287471e-01):8.098737e-02,(63:8.368318e-02,66:3.160525e-02):1.443498e-01):5.318162e-01,((64:2.120387e-03,58:8.796125e-04):2.433686e-02,(57:3.594971e-02,56:1.102114e-02):1.150055e-02):3.769461e-01):3.406374e-01):5.743748e-01):8.794005e-01):2.757728e-01):2.382494e-01):1.307705e-01,1:4.582554e-02);
   tree gen.7094500 = [&U] ((23:6.741683e-02,(7:5.155489e-01,(((2:4.572642e-02,39:4.813380e-02):4.825539e-01,40:1.708732e-01):1.965595e-01,((62:8.032623e-01,(((63:5.434957e-02,66:3.147799e-02):8.468771e-02,(59:9.192795e-02,65:2.595048e-01):5.552768e-02):3.119460e-01,((56:1.619741e-02,57:1.611515e-02):2.737155e-02,(64:1.283166e-02,58:2.828679e-03):2.793292e-02):2.567416e-01):3.754846e-01):6.607171e-01,(((((68:2.076004e-01,69:5.467535e-01):9.226350e-02,(70:4.715120e-01,67:1.330186e-01):1.775513e-01):6.641908e-01,(((33:8.325304e-02,30:3.245909e-02):1.621016e-02,(31:6.235178e-02,(27:2.705112e-01,(28:1.240318e-02,32:1.868315e-04):5.296963e-02):1.359363e-03):5.115792e-02):1.103112e-03,29:4.633352e-02):5.955028e-01):9.929993e-01,(3:5.210395e-01,(55:1.177877e+00,(4:5.883191e-02,5:7.197770e-02):5.469790e-01):6.491316e-01):3.271416e-01):1.578682e-01,((8:6.473333e-01,6:6.257224e-01):9.334558e-01,(((((26:9.872057e-01,12:8.063602e-01):2.008449e-01,((16:7.416295e-01,(60:7.239019e-01,61:4.319077e-01):6.591238e-01):4.642510e-01,((9:2.015260e-01,21:1.091789e-01):1.048341e-01,13:1.550347e-01):5.897214e-01):2.881243e-01):1.502811e-01,(11:1.245441e+00,(24:8.752261e-01,((14:2.409261e-01,15:9.193894e-02):1.798988e-01,20:2.506093e-01):3.687649e-01):5.691050e-01):1.716069e-01):3.253431e-01,((((17:4.763740e-01,19:6.795874e-01):5.225781e-01,10:8.741699e-01):8.121758e-02,((54:5.903246e-01,43:6.011015e-01):3.428713e-01,44:8.222774e-01):9.897558e-01):2.345624e-01,18:9.270632e-01):1.939316e-01):2.112565e-01,(34:1.205579e+00,(((38:1.767100e-01,(41:3.014691e-01,(35:2.695185e-01,42:4.120164e-01):5.299661e-02):3.116503e-01):7.709532e-01,(25:5.448160e-01,(36:6.333224e-01,37:6.406632e-01):2.645166e-01):4.217512e-01):4.005522e-01,((49:1.033228e+00,(((47:1.510974e-01,46:2.502304e-01):2.469432e-01,53:9.148907e-01):2.911656e-01,(45:2.771868e-01,48:2.828982e-01):3.640976e-01):1.345498e-01):5.648168e-01,(52:1.642539e-01,(50:1.863903e-01,51:2.149731e-01):1.154940e-01):1.519044e+00):2.494988e-01):2.789935e-01):1.254671e-01):2.106292e-01):5.133759e-02):5.574848e-01):7.187404e-01):3.931759e-01):3.314139e-01):1.578667e-01,22:2.521177e-02,1:8.653686e-02);
   tree gen.7095000 = [&U] ((23:9.195266e-02,(7:7.064793e-01,(((2:2.053772e-02,39:5.254899e-02):5.268174e-01,40:1.865469e-01):2.145894e-01,((62:6.016500e-01,(((63:5.933493e-02,66:3.436539e-02):9.245591e-02,(59:8.717729e-02,65:2.833085e-01):8.353052e-02):3.550589e-01,((56:3.471524e-02,57:1.759335e-02):7.445907e-03,(64:2.432520e-03,58:5.442562e-03):3.049514e-02):2.802919e-01):2.636216e-01):1.101695e+00,(((((68:2.266431e-01,69:2.764623e-01):6.781721e-02,(70:3.055824e-01,67:1.955162e-01):3.775439e-01):7.251154e-01,((27:2.953246e-01,((28:3.099954e-02,32:2.039691e-04):5.707208e-02,31:8.355259e-02):4.044465e-03):5.726735e-02,(29:5.058357e-02,(33:4.918183e-02,30:3.543648e-02):3.193068e-02):1.261453e-03):6.501268e-01):1.084085e+00,(3:5.688332e-01,(55:1.285920e+00,(4:6.422841e-02,5:7.858004e-02):5.971521e-01):7.086748e-01):3.571495e-01):4.203553e-01,((34:1.360593e+00,((((26:1.077760e+00,12:8.803256e-01):2.192679e-01,((16:8.096573e-01,(60:7.903036e-01,61:4.715255e-01):7.195837e-01):5.068356e-01,((9:2.200115e-01,21:1.191936e-01):1.337344e-01,13:1.692556e-01):6.438150e-01):3.145532e-01):1.640661e-01,(11:1.359682e+00,(24:8.822853e-01,((14:2.630256e-01,15:1.003723e-01):1.964005e-01,20:3.555316e-01):4.025908e-01):5.653426e-01):1.492797e-01):3.892043e-01,(((10:9.543554e-01,((43:6.562390e-01,44:8.977029e-01):4.477624e-02,54:6.444736e-01):1.007997e+00):2.636440e-02,(17:8.091186e-01,19:7.724026e-01):5.817392e-01):3.849076e-01,18:1.136185e+00):2.117205e-01):2.736727e-01):1.392973e-01,((((38:1.929192e-01,(41:3.249002e-01,(35:2.942407e-01,42:4.498097e-01):5.785786e-02):1.798869e-01):8.416709e-01,(25:5.947906e-01,(36:5.561512e-01,37:6.994297e-01):3.508694e-01):2.215136e-01):4.372938e-01,((49:1.128004e+00,(((47:2.709135e-01,46:2.858578e-01):1.619750e-01,53:9.939279e-01):3.178735e-01,(45:3.026124e-01,48:2.727039e-01):3.974954e-01):1.468918e-01):6.166261e-01,(52:1.793205e-01,(50:2.034874e-01,51:4.371013e-01):1.260880e-01):1.259686e+00):2.723847e-01):3.045848e-01,(8:7.067115e-01,6:6.831184e-01):1.019079e+00):1.368201e-01):7.390053e-02):6.086215e-01):7.846687e-01):4.303747e-01):1.690465e-01):1.404387e-01,22:6.519841e-02,1:5.002127e-02);
   tree gen.7095500 = [&U] ((23:7.488137e-02,(7:5.753193e-01,(((2:3.851137e-02,39:4.279311e-02):3.793647e-01,40:1.600186e-01):1.747502e-01,((62:4.899519e-01,(((63:5.261933e-02,66:3.117524e-02):7.529119e-02,(59:7.099256e-02,65:2.307114e-01):6.802283e-02):3.833898e-01,((56:2.827025e-02,57:2.185743e-02):1.848564e-02,(64:1.980916e-03,58:1.314931e-03):2.483363e-02):4.342497e-01):2.146794e-01):8.971623e-01,(((((68:1.129292e-01,(70:2.599861e-01,67:2.614024e-01):2.509492e-01):2.936636e-01,69:2.179883e-01):5.023479e-01,((29:4.119258e-02,(33:4.005108e-02,30:2.885759e-02):1.657078e-02):8.423500e-03,(31:6.804080e-02,((28:2.524438e-02,32:1.661016e-04):4.301624e-02,27:2.404967e-01):1.392875e-02):4.455810e-02):5.057675e-01):1.306252e+00,(3:4.632276e-01,(55:1.047185e+00,(4:5.230421e-02,5:6.399142e-02):4.862890e-01):3.424105e-01):2.686780e-01):1.668960e-01,((34:1.107995e+00,(((((24:7.184864e-01,((14:2.141941e-01,15:8.173785e-02):1.599382e-01,20:2.895260e-01):3.278486e-01):4.603850e-01,((26:6.952051e-01,12:7.168905e-01):2.915377e-01,((16:8.400015e-01,(60:6.435814e-01,61:3.839854e-01):5.859908e-01):4.127400e-01,((9:1.763298e-01,21:1.178011e-01):1.400464e-01,13:1.378328e-01):5.242888e-01):8.025599e-02):1.738319e-01):1.157765e-01,11:1.107253e+00):2.203017e-01,((10:7.771764e-01,((44:7.310416e-01,43:6.096475e-01):3.907971e-02,54:5.248251e-01):8.208595e-01):7.054196e-02,(17:6.589033e-01,19:6.290037e-01):4.934120e-01):2.413717e-01):1.477877e-01,18:8.903738e-01):2.228645e-01):1.134363e-01,((((38:1.571031e-01,(41:2.645815e-01,(35:2.396141e-01,42:3.663011e-01):1.814718e-01):1.464904e-01):6.854121e-01,(25:4.843659e-01,(36:4.529000e-01,37:6.337657e-01):2.630290e-01):1.803889e-01):3.561089e-01,((49:9.624116e-01,(((47:2.206176e-01,46:1.998445e-01):2.770553e-01,53:8.094022e-01):3.347434e-01,(45:2.464315e-01,48:2.220756e-01):3.236992e-01):8.133427e-02):6.533539e-01,(52:1.460291e-01,(50:1.657094e-01,51:3.559521e-01):1.026794e-01):1.025822e+00):1.816245e-01):9.080227e-02,(8:5.755084e-01,6:5.562954e-01):8.298843e-01):1.307132e-01):1.185489e-01):4.956291e-01):6.389926e-01):4.227557e-01):9.908632e-02):1.143659e-01,22:5.309413e-02,1:7.755709e-02);
   tree gen.7096000 = [&U] (((7:5.448788e-01,((((((30:2.693711e-02,33:1.323649e-01):8.116465e-04,((31:1.111086e-01,((28:1.844933e-02,32:3.036068e-03):5.181766e-02,27:2.582237e-01):4.506681e-02):4.853524e-02,29:1.144617e-01):4.814534e-03):6.348249e-01,(((67:3.010289e-01,70:4.117553e-01):2.714250e-01,68:2.508488e-01):1.682898e-01,69:2.024995e-01):6.017169e-01):9.575313e-01,((55:1.134126e+00,(4:3.706388e-02,5:9.301125e-02):4.579741e-01):5.689857e-01,3:3.288058e-01):3.411596e-01):2.255811e-01,((((50:2.524140e-01,51:4.051016e-01):7.360164e-02,52:1.953468e-01):2.351046e+00,((((57:4.572799e-02,56:1.675550e-02):2.740065e-02,(58:9.939008e-03,64:8.280369e-03):1.444836e-02):5.119795e-01,((66:9.101213e-02,63:8.877205e-02):1.044608e-01,(59:6.245348e-02,65:2.512034e-01):5.301115e-02):2.814840e-01):2.463186e-01,62:4.390224e-01):9.003178e-01):1.052266e-02,((((((44:4.168675e-01,(54:9.121369e-01,43:7.148472e-01):1.599713e-01):5.765077e-01,10:7.376953e-01):3.847884e-01,(19:8.950251e-01,17:6.656130e-01):3.635628e-01):3.439654e-01,(18:1.105542e+00,((((21:1.140212e-01,9:2.237960e-01):1.121605e-01,13:2.474034e-01):8.125195e-01,(16:7.185387e-01,(60:7.342605e-01,61:3.784634e-01):5.510802e-01):6.646704e-01):2.344509e-01,(((((14:1.478151e-01,15:1.472355e-01):1.421291e-01,20:2.314127e-01):2.492177e-01,24:5.424123e-01):6.481209e-01,(12:8.130448e-01,26:8.218961e-01):6.669486e-02):3.396971e-01,11:9.636079e-01):2.868959e-01):1.140403e-01):6.965382e-02):2.382296e-01,34:1.304310e+00):2.119600e-01,((49:9.262847e-01,(((46:9.314409e-02,47:4.334323e-01):4.108621e-01,53:7.257785e-01):2.357125e-01,(48:2.453903e-01,45:2.602261e-01):5.689241e-01):1.792406e-01):1.106132e+00,((8:6.077529e-01,6:7.198282e-01):1.030264e+00,((38:1.363690e-01,(41:1.794960e-01,(42:1.698765e-01,35:2.700330e-01):1.706650e-01):2.838216e-01):8.363969e-01,(25:5.558609e-01,(36:5.004638e-01,37:5.753455e-01):2.175953e-01):6.809858e-01):4.502381e-01):1.823582e-01):8.209919e-02):2.964115e-01):1.269431e-01):9.369097e-01,((39:7.242598e-03,2:4.926033e-02):1.820853e-01,40:3.766694e-01):3.331532e-01):4.192758e-01):2.901296e-01,23:7.410251e-02):1.691692e-01,22:7.917066e-02,1:2.530105e-02);
   tree gen.7096500 = [&U] ((23:5.972940e-02,(7:6.486075e-01,(((2:2.593828e-02,39:4.824440e-02):4.276908e-01,40:2.734924e-01):1.970112e-01,((62:5.523654e-01,(((63:1.052991e-01,66:3.514656e-02):1.298847e-01,(59:8.003609e-02,65:1.597428e-01):7.696278e-02):3.775374e-01,((56:1.833132e-02,57:1.730366e-02):4.346972e-02,(64:4.109417e-04,58:2.915180e-04):2.926241e-02):3.613456e-01):2.420268e-01):1.011449e+00,((((55:1.180583e+00,(4:5.326050e-02,5:7.163719e-02):6.862647e-01):3.862427e-01,3:5.222368e-01):1.757496e-01,((69:3.436766e-01,(68:1.252054e-01,(70:3.012360e-01,67:2.791098e-01):3.151177e-01):2.575373e-01):5.964897e-01,(29:5.697583e-02,((31:8.777180e-02,((28:2.403405e-02,32:5.019512e-04):6.168594e-02,27:2.560812e-01):2.844406e-02):6.420909e-02,(33:6.830227e-02,30:3.253367e-02):2.325340e-02):7.795369e-03):9.002465e-01):1.040006e+00):4.837218e-01,((34:1.249139e+00,(18:1.003796e+00,((((24:8.100122e-01,((14:2.414797e-01,15:9.976246e-02):1.572731e-01,20:2.628465e-01):3.278137e-01):5.190321e-01,11:1.248303e+00):1.228855e-01,((26:7.837652e-01,12:1.006109e+00):3.455262e-01,((16:9.470067e-01,(60:7.255652e-01,61:4.329001e-01):4.822604e-01):4.653177e-01,((9:2.198723e-01,21:1.110474e-01):1.578864e-01,13:1.144553e-01):5.721514e-01):1.313802e-01):8.626829e-02):2.254279e-01,((10:8.761786e-01,(43:8.015140e-01,(54:5.636746e-01,44:7.784199e-01):1.798381e-02):7.437406e-01):1.118359e-01,(17:7.428390e-01,19:7.543628e-01):2.721720e-01):4.794562e-01):3.822312e-02):2.222600e-01):1.278867e-01,((((38:1.297210e-01,(41:2.264749e-01,(35:3.172921e-01,42:4.129631e-01):1.208107e-01):1.651514e-01):7.936787e-01,(25:5.460678e-01,(36:2.696747e-01,37:7.036968e-01):1.902721e-01):3.483720e-01):3.321774e-01,((49:1.085010e+00,(((47:2.295390e-01,46:2.253021e-01):2.840285e-01,53:9.125095e-01):3.834641e-01,(45:2.778237e-01,48:2.503652e-01):3.526681e-01):1.880791e-01):7.365826e-01,(52:1.013779e-01,(50:3.190144e-01,51:3.687478e-01):1.447588e-01):1.452396e+00):2.167049e-01):1.001234e-01,(8:6.488207e-01,6:6.271602e-01):9.356007e-01):1.589402e-01):1.883462e-01):5.026569e-01):7.100757e-01):6.821870e-01):1.174866e-01):1.289346e-01,22:5.958437e-02,1:6.947273e-02);
   tree gen.7097000 = [&U] (22:6.927256e-02,(23:5.566450e-02,(7:5.649328e-01,(((2:5.783950e-02,39:1.759504e-02):2.483866e-01,40:2.716370e-01):3.817100e-01,((62:6.949638e-01,(((59:9.257623e-02,65:1.289946e-01):4.357979e-02,(63:7.988706e-02,66:6.242181e-02):1.178989e-01):4.740855e-01,((64:3.527075e-04,58:3.646237e-03):1.767653e-02,(57:2.138209e-02,56:1.945863e-02):2.639318e-02):2.712137e-01):2.791205e-01):6.729091e-01,(((((68:2.000193e-01,69:2.110202e-01):2.229202e-02,(67:2.910772e-01,70:3.685838e-01):1.729631e-01):5.879802e-01,(29:5.423622e-02,((30:7.628670e-02,33:6.858046e-02):1.760180e-02,(((32:2.233768e-02,28:8.073661e-03):4.488447e-02,27:2.362501e-01):9.011191e-02,31:1.327712e-01):6.473407e-02):2.780957e-02):9.196055e-01):7.547331e-01,(3:7.092683e-01,(55:1.201621e+00,(5:1.072064e-01,4:6.285121e-02):5.596509e-01):3.074392e-01):2.008999e-01):4.509056e-01,((((38:1.971088e-01,(41:2.043229e-01,(42:4.426935e-01,35:2.596776e-01):1.336298e-01):2.277480e-01):9.639824e-01,((36:4.560358e-01,37:6.532654e-01):9.143161e-02,25:6.682568e-01):3.103970e-01):6.997897e-01,(((52:2.039565e-01,(51:4.233359e-01,50:3.416017e-01):4.720511e-02):1.571591e+00,34:8.655706e-01):5.846730e-02,(((((((54:1.665079e+00,44:7.064595e-01):7.969223e-02,43:9.881246e-01):1.202674e+00,18:9.257797e-01):6.010201e-02,10:1.187699e+00):2.154043e-01,(17:4.884319e-01,19:9.965379e-01):7.307916e-01):4.011817e-01,((((13:1.944462e-01,(9:1.979820e-01,21:1.468048e-01):1.098785e-01):5.576199e-01,((60:4.890612e-01,61:4.772649e-01):6.761841e-01,16:8.945911e-01):4.713582e-01):3.598031e-01,(26:7.142066e-01,12:8.748049e-01):3.022627e-01):2.307991e-01,(((20:2.809972e-01,(15:1.151654e-01,14:3.395242e-01):1.289861e-01):1.994015e-01,24:4.760873e-01):8.552157e-01,11:1.049968e+00):3.844322e-02):3.917389e-01):1.626070e-01,(((53:8.592682e-01,(46:2.313076e-02,47:3.830074e-01):3.368065e-01):1.954175e-01,(45:1.816685e-01,48:3.203469e-01):4.929519e-01):3.017177e-01,49:9.085939e-01):1.149457e+00):5.225545e-02):2.154476e-01):1.784490e-01,(8:7.144201e-01,6:7.269879e-01):8.405198e-01):8.829152e-02):7.942359e-02):9.726465e-01):5.128011e-01):3.517006e-01):1.435844e-01,1:3.820524e-02);
   tree gen.7097500 = [&U] (22:5.062020e-02,((7:6.587053e-01,(((39:5.614546e-02,2:6.218308e-02):3.795537e-01,40:1.772194e-01):4.712232e-01,((((3:7.018180e-01,(55:7.701998e-01,(4:3.902836e-02,5:1.068072e-01):7.372725e-01):8.378609e-01):1.610576e-01,(((69:3.913703e-01,(67:2.314326e-01,70:3.822315e-01):1.726562e-01):8.782839e-04,68:3.449886e-01):6.854286e-01,(33:9.867141e-02,(((((28:1.407606e-02,32:8.794005e-03):3.197403e-02,27:2.754782e-01):4.815836e-02,31:9.590729e-02):3.870137e-02,29:8.231645e-02):6.703925e-02,30:5.432603e-02):1.459698e-02):1.063363e+00):9.809141e-01):2.522953e-01,((((52:2.303447e-01,(51:4.183083e-01,50:2.581951e-01):1.874863e-01):1.252596e+00,34:1.294975e+00):5.222300e-01,((((10:9.556546e-01,((43:1.061305e+00,54:6.813621e-01):5.048798e-01,44:9.497399e-01):5.443971e-01):3.168722e-01,(19:1.129652e+00,17:4.904800e-01):3.968730e-01):3.289549e-01,18:1.533011e+00):3.801890e-01,((((16:1.110726e+00,(60:5.629972e-01,61:4.941909e-01):7.178032e-01):4.241782e-01,((21:2.386709e-01,9:3.330793e-01):5.060109e-02,13:1.421142e-01):4.767796e-01):7.790330e-01,11:7.900144e-01):4.795352e-01,((24:8.384537e-01,((15:1.369094e-01,14:1.922128e-01):1.301379e-01,20:2.661723e-01):4.376451e-01):9.404734e-01,(26:7.577938e-01,12:1.031350e+00):6.795640e-02):1.949420e-01):9.425451e-02):4.390038e-01):8.788748e-02,(((((41:1.487644e-01,(42:2.635261e-01,35:2.651920e-01):1.570393e-01):3.498241e-01,38:1.364278e-01):6.642727e-01,(25:7.717140e-01,(36:5.235777e-01,37:6.222952e-01):2.108143e-01):3.310800e-01):3.908082e-01,(6:6.663524e-01,8:1.001163e+00):5.541980e-01):1.276905e-01,(((48:3.022475e-01,45:3.005642e-01):4.007951e-01,((47:3.476785e-01,46:1.773952e-01):5.299926e-01,53:6.974274e-01):1.358083e-01):5.836881e-01,49:1.104794e+00):1.051105e+00):1.320928e-01):2.655203e-01):1.321072e-01,(62:7.551518e-01,((59:1.469094e-02,((66:2.367232e-02,63:8.698294e-02):2.110206e-01,65:3.038217e-01):1.650728e-02):4.563417e-01,((64:1.691712e-03,58:1.310732e-06):2.089381e-02,(57:3.083531e-02,56:1.541185e-02):2.222772e-02):3.858392e-01):4.174082e-01):6.822154e-01):1.157109e+00):3.489878e-01):2.430967e-01,23:1.570984e-01):1.030598e-01,1:1.471389e-01);
   tree gen.7098000 = [&U] (22:7.165111e-02,(23:8.139290e-02,(7:5.020540e-01,(((39:1.540211e-02,2:2.717101e-02):2.448671e-01,40:2.805689e-01):5.841721e-01,((62:7.695535e-01,(((59:8.893648e-02,65:2.052472e-01):3.583554e-02,(66:4.394946e-02,63:6.230642e-02):1.311697e-01):4.748448e-01,((58:2.113505e-03,64:5.240380e-03):2.323673e-02,(56:2.408645e-02,57:3.652796e-02):7.845712e-03):3.420536e-01):2.804937e-01):7.215222e-01,((((((33:7.249882e-02,30:2.100747e-02):3.069006e-02,((31:8.814337e-02,27:2.995862e-01):1.978559e-02,(28:2.926837e-03,32:3.467984e-03):8.367076e-02):2.550664e-02):4.039683e-02,29:8.327547e-03):1.233147e+00,((70:2.783816e-01,67:1.302487e-01):1.525310e-01,(68:8.148483e-02,69:3.951939e-01):1.618128e-02):7.765199e-01):7.664142e-01,((55:8.869210e-01,(5:9.161540e-02,4:1.043513e-01):7.412359e-01):3.097140e-01,3:6.685461e-01):2.678316e-01):2.197595e-01,((((6:3.162950e-01,8:8.957450e-01):8.485509e-01,(((41:2.457110e-01,(35:3.441471e-01,42:2.991429e-01):7.404141e-02):2.297855e-01,38:7.255442e-02):8.446282e-01,(25:5.329692e-01,(37:5.688712e-01,36:5.745770e-01):1.007206e-01):1.974941e-01):2.189048e-01):5.682284e-02,(49:8.278704e-01,(((47:3.724852e-01,46:1.587316e-01):3.622993e-01,53:8.661064e-01):1.143363e-01,(48:2.809122e-01,45:2.657125e-01):4.870252e-01):3.678841e-01):6.523805e-01):2.175161e-01,((((17:6.658213e-01,19:7.259109e-01):5.720581e-01,(10:7.631293e-01,(54:5.993201e-01,(43:9.522367e-01,44:7.052055e-01):1.493990e-01):6.541452e-01):1.544444e-01):3.729584e-01,(((((15:1.874891e-01,14:1.438250e-01):8.842354e-02,20:3.566064e-01):1.507062e-01,24:8.120473e-01):6.058469e-01,11:1.094546e+00):2.232266e-01,((26:9.166624e-01,12:9.789707e-01):1.371445e-01,(18:1.159050e+00,(((60:4.921748e-01,61:5.693286e-01):5.552808e-01,16:7.828434e-01):8.300724e-01,(21:8.101101e-02,(13:2.233561e-01,9:2.661143e-01):8.718230e-02):6.691850e-01):3.782440e-01):1.236224e-01):1.179516e-01):2.252258e-01):2.671581e-01,(((51:3.039280e-01,52:4.772984e-01):5.557857e-02,50:3.189707e-01):1.219327e+00,34:1.154361e+00):5.285752e-01):2.650350e-01):1.211440e-01):2.872569e-01):9.824241e-01):2.325407e-01):5.164638e-01):1.113749e-01,1:4.715788e-02);
   tree gen.7098500 = [&U] ((23:7.016381e-02,(7:7.087583e-01,(((2:2.702098e-02,39:1.937499e-02):2.599156e-01,40:3.438301e-01):4.402572e-01,((62:5.754218e-01,(((63:6.384226e-02,66:4.998634e-02):1.579448e-01,(59:5.388125e-02,65:1.452646e-01):5.091889e-02):3.939798e-01,((56:3.610554e-02,57:5.455454e-02):2.314144e-02,(64:2.585525e-03,58:1.526111e-04):9.670138e-03):3.601108e-01):1.995135e-01):1.479808e+00,((((34:1.301280e+00,(51:3.140608e-01,(50:2.161134e-01,52:2.487890e-01):4.628326e-03):1.769245e+00):2.989024e-01,((((24:7.746717e-01,((14:2.785706e-01,15:1.039267e-01):1.409272e-01,20:2.700636e-01):1.215472e-01):4.976923e-01,11:1.029684e+00):2.956319e-01,((26:1.016158e+00,12:1.048105e+00):3.135953e-01,((16:9.865359e-01,(60:5.915639e-01,61:5.721790e-01):5.773496e-01):2.862208e-01,((9:2.928729e-01,21:1.526105e-01):1.779402e-01,13:1.192328e-01):2.651449e-01):3.548039e-01):1.634129e-01):1.109544e-01,(18:1.069810e+00,((17:5.587926e-01,19:8.749680e-01):4.815737e-01,((43:6.477790e-01,(54:5.872031e-01,44:9.886080e-01):1.117492e-01):7.312799e-01,10:1.136042e+00):1.387488e-01):3.988480e-01):1.549907e-01):1.944508e-01):1.779222e-01,(((55:6.081885e-01,(4:4.584031e-02,5:7.531900e-02):6.875606e-01):4.247124e-01,3:7.678165e-01):3.725837e-01,((69:6.258567e-01,((70:3.948728e-01,67:2.536991e-01):2.230790e-01,68:6.886445e-02):2.112621e-02):8.153849e-01,(((29:5.322704e-02,(31:7.715264e-02,((28:1.875702e-02,32:5.028069e-03):5.488304e-02,27:1.888555e-01):3.052240e-02):5.016408e-02):2.000922e-02,33:6.781361e-02):6.251582e-02,30:1.103518e-02):1.166684e+00):9.621028e-01):3.784815e-01):3.685250e-02,((8:8.947799e-01,6:3.627109e-01):8.985598e-01,((49:1.352676e+00,(((47:2.164204e-01,46:1.745197e-01):2.958842e-01,53:9.537469e-01):1.197658e-01,(45:2.170248e-01,48:1.464755e-01):3.801073e-01):6.225986e-01):1.008099e+00,((38:1.351358e-01,(41:4.274579e-01,(35:2.588023e-01,42:4.838379e-01):1.036017e-01):2.679764e-01):7.687736e-01,(25:6.061954e-01,(36:3.414970e-01,37:8.147719e-01):2.749637e-01):4.294041e-01):4.078893e-01):9.198129e-02):5.422192e-01):2.308807e-01):1.121590e+00):8.024904e-01):1.443582e-01):1.702209e-01,22:4.800973e-02,1:4.364456e-02);
   tree gen.7099000 = [&U] (22:6.938096e-02,(23:7.881410e-02,(7:7.558670e-01,(((39:1.491412e-02,2:1.691237e-02):3.202526e-01,40:3.051816e-01):2.561835e-01,((62:7.748627e-01,(((59:8.611868e-02,65:1.987443e-01):5.039231e-02,(66:2.785768e-02,63:3.935719e-02):1.511551e-01):4.616447e-01,((58:1.163191e-02,64:4.860465e-03):6.072970e-03,(56:9.427728e-03,57:8.245671e-02):1.863680e-02):3.312162e-01):2.341648e-01):6.990068e-01,((((((33:6.577708e-02,30:2.390943e-02):5.179878e-02,(31:1.192813e-01,(27:2.900943e-01,(28:2.646343e-03,32:3.358107e-03):8.111036e-02):2.929403e-02):8.773220e-02):5.243513e-02,29:8.063703e-03):6.316234e-01,(69:3.782846e-01,(68:7.910648e-02,(70:2.695615e-01,67:1.261220e-01):1.461611e-01):6.163324e-02):7.390632e-01):8.121486e-01,((55:8.588204e-01,(5:4.480181e-02,4:9.554342e-02):7.177511e-01):4.411607e-01,3:6.039400e-01):2.782927e-01):2.087975e-01,(((6:5.289859e-01,8:8.673648e-01):6.894277e-01,((((41:2.379260e-01,(35:3.332434e-01,42:2.896650e-01):9.093326e-02):1.613651e-01,38:1.733381e-01):7.204000e-01,(25:5.851900e-01,(37:5.225640e-01,36:4.461162e-01):1.809253e-01):1.912368e-01):1.421845e-01,(49:8.016407e-01,(((47:3.606836e-01,46:1.537025e-01):4.102183e-01,53:9.151044e-01):8.329315e-02,(48:2.652732e-01,45:2.572939e-01):4.402394e-01):3.785195e-01):6.893921e-01):8.170062e-02):1.487225e-01,(((((17:8.518669e-01,19:6.447926e-01):5.579797e-01,(44:5.107590e-01,(43:6.865790e-01,54:5.803316e-01):2.221904e-01):6.334197e-01):1.135754e-01,10:1.390465e+00):3.611418e-01,(((((15:1.815488e-01,14:1.392682e-01):1.470016e-01,20:3.453079e-01):2.302807e-02,24:7.863190e-01):6.755141e-01,11:1.167351e+00):1.624793e-01,(((((60:4.765811e-01,61:5.512904e-01):6.500625e-01,16:9.878433e-01):4.752652e-01,(13:2.162794e-01,(21:7.844431e-02,9:2.390889e-01):1.443291e-01):6.209214e-01):1.541555e-01,18:1.122642e+00):3.800368e-01,(26:8.876196e-01,12:9.479537e-01):2.604495e-01):1.236252e-01):1.436796e-01):2.586937e-01,((50:3.144181e-01,(52:3.016419e-01,51:1.586007e-01):8.822595e-03):1.118120e+00,34:7.276310e-01):5.118282e-01):1.046286e-01):2.982471e-01):1.422245e-01):9.512976e-01):3.822223e-01):2.663021e-01):1.559023e-01,1:5.184191e-02);
   tree gen.7099500 = [&U] ((((((39:2.410609e-02,2:3.833653e-02):4.389154e-01,40:2.256405e-01):2.005214e-01,((62:4.737759e-01,((59:6.216416e-02,((66:1.650451e-02,63:8.286247e-02):1.220282e-01,65:1.308634e-01):1.608559e-02):3.017840e-01,((58:4.804607e-03,64:5.029533e-04):8.148489e-03,(57:2.594103e-02,56:2.736435e-02):2.398865e-02):2.668937e-01):3.330815e-01):6.842753e-01,((((55:7.755009e-01,(4:7.643179e-02,5:6.535078e-02):5.769872e-01):3.751616e-01,3:4.681199e-01):4.674132e-01,(((33:1.753637e-02,(((27:2.135977e-01,31:1.691806e-01):2.686365e-02,(28:1.350650e-02,32:5.311145e-03):8.024366e-02):6.549237e-02,29:2.675817e-02):5.121527e-02):1.505425e-02,30:4.387014e-02):1.018375e+00,((69:2.898031e-01,68:1.926835e-01):8.599754e-02,(70:1.743745e-01,67:2.909471e-01):8.450350e-02):9.663594e-01):5.552504e-01):2.313697e-01,(((((50:2.878137e-01,51:3.074902e-01):1.534774e-03,52:2.167492e-01):1.313044e+00,34:7.937630e-01):2.364554e-01,(11:9.914492e-01,((((((16:7.837437e-01,(61:4.195050e-01,60:5.110257e-01):6.568469e-01):2.995721e-01,(13:1.936313e-01,(21:1.162103e-01,9:1.641624e-01):1.154126e-01):5.447000e-01):3.951431e-01,18:1.142956e+00):6.437205e-03,(12:8.558323e-01,26:6.317607e-01):3.381574e-01):1.015536e-01,((19:7.102178e-01,17:7.141087e-01):2.988981e-01,(10:1.105515e+00,((54:7.722310e-01,43:6.180975e-01):5.587536e-01,44:4.345305e-01):1.142663e+00):4.557586e-02):3.025775e-01):2.846591e-01,(20:2.546277e-01,(24:8.087655e-01,(15:1.860282e-01,14:1.436062e-01):1.513927e-01):1.405368e-01):8.975137e-01):1.137884e-01):1.650913e-01):3.543959e-02,(((((53:9.369947e-01,(47:4.076491e-01,46:9.393265e-02):3.142681e-01):3.396235e-01,(45:2.049163e-01,48:2.790702e-01):6.642666e-01):1.253880e-01,49:1.270168e+00):7.573223e-01,((38:5.943034e-02,(41:2.879797e-01,(42:2.701968e-01,35:1.501985e-01):1.182150e-01):4.535500e-01):7.728837e-01,(25:5.176785e-01,(36:5.418950e-01,37:4.478362e-01):3.210960e-01):2.067467e-01):5.276299e-01):1.502212e-01,(8:8.437346e-01,6:5.129657e-01):8.262179e-01):1.821152e-01):2.218288e-01):1.199935e-01):9.965011e-01):2.793815e-01,7:6.672295e-01):1.472704e-01,23:9.964066e-02):1.537881e-01,22:5.137156e-02,1:8.976807e-02);
   tree gen.7100000 = [&U] (22:7.138213e-02,(23:1.074515e-01,(7:5.189518e-01,((40:2.164467e-01,(39:6.433711e-02,2:2.679584e-02):3.807226e-01):5.503797e-01,(((((6:5.771538e-01,8:4.311394e-01):7.137212e-01,((38:1.409163e-01,(41:1.997737e-01,(35:2.905651e-01,42:3.475758e-01):1.859530e-01):1.586573e-01):7.858231e-01,((36:5.404120e-01,37:4.561485e-01):1.532391e-01,25:6.339922e-01):2.555002e-01):3.203644e-01):2.183445e-01,(((((((18:1.320193e+00,(((61:3.749383e-01,60:5.255269e-01):4.779454e-01,16:9.106667e-01):7.128271e-01,((21:1.363142e-01,9:2.581777e-01):1.689866e-01,13:1.348139e-01):6.874742e-01):6.313152e-01):5.123032e-02,((((44:4.637621e-01,54:8.703313e-01):1.216448e-01,43:6.355272e-01):6.200595e-01,10:1.009352e+00):2.146729e-01,(19:5.904229e-01,17:6.590768e-01):3.264416e-01):4.583441e-01):1.105941e-02,(12:1.144918e+00,26:9.200348e-01):4.607851e-01):6.078202e-02,11:1.282932e+00):2.420510e-02,(((15:1.220540e-01,14:1.774802e-01):8.073666e-02,20:3.880462e-01):2.177951e-01,24:7.709451e-01):7.698560e-01):3.303833e-01,(((51:3.355394e-01,52:1.844779e-01):8.683649e-02,50:3.970169e-01):1.768168e+00,34:1.406369e+00):2.788913e-01):2.549011e-01,(49:1.141010e+00,(53:8.063005e-01,((48:4.561723e-01,45:2.784673e-01):8.558573e-01,(46:1.068007e-01,47:2.012025e-01):3.984892e-01):2.813095e-02):3.213418e-01):1.506655e+00):1.343573e-01):1.092360e-01,(((55:1.084373e+00,(4:3.172144e-02,5:5.605161e-02):6.133662e-01):3.846331e-01,3:4.422004e-01):4.514389e-01,(((67:2.647536e-01,70:3.295838e-01):1.857156e-01,(68:6.170709e-02,69:3.348938e-01):4.870272e-02):7.410399e-01,(((33:5.250107e-02,30:6.252695e-02):4.919430e-02,29:3.945644e-02):5.092480e-04,((27:1.540420e-01,(28:3.392694e-03,32:4.130141e-03):4.378336e-02):4.581818e-02,31:8.309439e-02):2.853860e-02):1.034562e+00):5.871592e-01):2.644325e-01):3.733471e-01,((((66:6.101980e-02,63:1.269741e-01):1.097673e-01,(65:2.215265e-01,59:7.903471e-02):6.211043e-02):3.442993e-01,((56:4.279001e-02,57:1.962779e-02):8.628611e-03,(64:2.063378e-02,58:3.712448e-03):1.261182e-02):3.527729e-01):2.597402e-01,62:7.120730e-01):6.960744e-01):5.271214e-01):3.459918e-01):2.590709e-01):1.244753e-01,1:5.748164e-02);
   tree gen.7100500 = [&U] ((((((39:2.288023e-02,2:3.640028e-02):3.884600e-01,40:1.997021e-01):2.355624e-01,((62:4.342827e-01,(((66:3.399241e-02,63:1.088923e-01):6.594037e-02,(59:5.501810e-02,65:1.122432e-01):1.640846e-02):3.303889e-01,((58:1.491754e-03,64:3.224954e-03):4.519705e-03,(57:2.295898e-02,56:6.875409e-03):4.247534e-02):2.131521e-01):2.885092e-01):6.056146e-01,((((55:6.863534e-01,(4:6.764559e-02,5:5.783840e-02):6.732918e-01):2.628925e-01,3:5.869189e-01):3.713920e-01,((33:2.017694e-02,(((27:1.855907e-01,(31:1.002567e-01,(28:1.704390e-02,32:2.524595e-03):7.080283e-02):3.637505e-03):2.453837e-02,29:4.051202e-02):5.160108e-02,30:3.882706e-02):1.370864e-02):7.895217e-01,((69:2.348537e-01,68:1.705336e-01):7.611172e-02,(70:1.543294e-01,67:2.575013e-01):1.401746e-01):4.572219e-01):8.583221e-01):8.093699e-02,(((((50:2.513863e-01,51:2.721427e-01):5.260874e-03,52:1.918328e-01):1.497155e+00,34:1.166384e+00):2.092737e-01,((((((16:6.936486e-01,(61:3.712809e-01,60:4.522809e-01):5.813393e-01):2.651348e-01,(13:1.713725e-01,(21:9.912798e-02,9:1.452911e-01):9.812290e-02):4.820842e-01):3.497196e-01,18:1.011568e+00):1.644694e-02,(12:7.779260e-01,26:5.591369e-01):1.437792e-01):8.404895e-02,((19:5.890011e-01,17:6.320185e-01):4.691468e-01,(10:8.497451e-01,((54:6.834594e-01,43:8.459263e-01):3.113710e-01,44:3.265478e-01):9.365693e-01):8.860658e-02):2.655201e-01):1.174264e-01,(((20:3.310381e-01,(15:1.557965e-01,14:1.270980e-01):6.662127e-02):1.423668e-01,24:7.157941e-01):7.013225e-01,11:8.774775e-01):1.746389e-01):3.856323e-01):2.935181e-02,((((38:5.750397e-02,(41:2.548751e-01,(42:2.497581e-01,35:1.329325e-01):1.463445e-01):3.997530e-01):7.298720e-01,(25:5.712102e-01,(36:3.723463e-01,37:5.607947e-01):2.027146e-01):2.407535e-01):3.409234e-01,(((53:7.125682e-01,(47:2.464803e-01,46:8.313465e-02):3.780901e-01):2.875060e-01,(45:1.813602e-01,48:2.469897e-01):5.252868e-01):2.257010e-01,49:8.903762e-01):7.585923e-01):3.931078e-03,(8:7.467433e-01,6:4.539979e-01):5.950326e-01):1.179412e-01):2.632876e-01):1.670809e-01):8.495990e-01):5.115917e-01,7:7.573360e-01):1.916815e-01,23:9.591934e-02):1.361094e-01,22:4.546616e-02,1:5.895252e-02);
   tree gen.7101000 = [&U] (22:1.162209e-01,(23:8.182334e-03,(7:8.915885e-01,(((39:1.430237e-02,2:1.676925e-02):2.162944e-01,40:2.781108e-01):2.490386e-01,((62:7.061294e-01,(((59:8.546127e-02,65:1.811149e-01):6.334067e-02,(66:4.142314e-02,63:7.482952e-02):5.044808e-02):4.368648e-01,((58:1.289315e-03,64:5.432284e-03):9.215799e-03,(56:7.022898e-03,57:4.070710e-02):3.375416e-02):4.032492e-01):2.399483e-01):1.139183e+00,((((33:1.173681e-02,((27:1.849917e-01,((28:1.908002e-03,32:1.095546e-02):9.427783e-02,31:8.831123e-02):1.848168e-03):4.207440e-02,(30:5.224415e-02,29:5.403445e-02):7.264712e-03):7.225739e-02):9.466726e-01,((70:1.946917e-01,67:2.508150e-01):1.132726e-01,(69:2.119168e-01,68:9.710969e-02):1.817317e-01):8.960072e-01):7.401078e-01,((55:1.210735e+00,(5:3.530434e-02,4:7.710874e-02):6.540838e-01):3.464212e-01,3:5.365464e-01):1.097035e-01):2.092178e-01,(((((41:2.031735e-01,(35:3.036834e-01,42:2.518680e-01):1.703738e-01):1.470514e-01,38:2.031577e-01):9.078721e-01,(25:5.972309e-01,(37:4.762105e-01,36:4.952617e-01):1.466381e-01):3.023416e-01):4.127767e-01,((6:4.820628e-01,8:7.904262e-01):6.577978e-01,(49:7.420713e-01,(((47:2.054988e-01,46:1.400685e-01):3.464618e-01,53:9.075966e-01):1.384623e-01,(48:2.512011e-01,45:2.111094e-01):3.748555e-01):3.981912e-01):6.493615e-01):1.373218e-01):1.376926e-01,(((51:1.973806e-01,(52:3.236159e-01,50:2.478071e-01):3.421151e-03):1.232010e+00,34:6.494419e-01):5.536833e-01,((((12:9.006620e-01,26:6.715276e-01):2.170459e-01,(18:1.152652e+00,(((60:4.343065e-01,61:5.301066e-01):4.591859e-01,16:9.002177e-01):2.347103e-01,((9:3.223766e-01,21:4.699012e-02):1.708863e-01,13:1.012654e-01):4.878991e-01):3.976333e-01):1.487383e-01):1.756579e-01,(((20:3.146778e-01,(15:1.686795e-01,14:2.058465e-01):4.465941e-02):8.281741e-02,24:7.165694e-01):7.031063e-01,11:7.988389e-01):4.374096e-01):2.157798e-01,(((17:7.763029e-01,19:5.875970e-01):5.839061e-01,(43:7.710264e-01,(54:5.988487e-01,44:5.257480e-01):6.537337e-02):5.553994e-01):1.314347e-01,10:8.437578e-01):2.802620e-01):1.594077e-01):4.274164e-02):2.154365e-01):7.450900e-02):6.336687e-01):3.483177e-01):1.930793e-01):1.748606e-01,1:7.920339e-02);
   tree gen.7101500 = [&U] (22:5.306034e-02,(23:8.068992e-02,(7:5.478231e-01,(((2:4.912959e-02,39:1.294194e-02):3.725884e-01,40:9.875242e-02):2.490410e-01,(((((8:9.178134e-01,6:3.542875e-01):1.057770e+00,((38:1.448807e-01,(41:1.743576e-01,(42:3.296194e-01,35:2.185005e-01):1.191861e-01):1.709756e-01):4.957656e-01,((36:2.943954e-01,37:5.196970e-01):3.050401e-01,25:5.020959e-01):1.546503e-01):3.506492e-01):3.217890e-02,((((26:6.750970e-01,12:1.038567e+00):1.544590e-01,((((13:1.725670e-01,(9:2.294527e-01,21:1.462815e-01):1.231608e-01):4.427221e-01,((60:4.212972e-01,61:3.566110e-01):6.647921e-01,16:6.877210e-01):4.416540e-01):3.571104e-01,18:8.171708e-01):1.542688e-01,((10:1.035004e+00,(17:6.837530e-01,19:9.232265e-01):3.021728e-01):7.291709e-02,((44:5.549737e-01,54:7.015329e-01):4.708378e-01,43:7.575822e-01):1.048383e+00):1.728895e-01):1.047367e-01):1.423601e-01,(((20:3.710256e-01,(15:9.100667e-02,14:1.863102e-01):1.312902e-01):1.714739e-01,24:8.026800e-01):4.529335e-01,11:1.029604e+00):2.708781e-01):8.393998e-02,((((53:6.520999e-01,(46:4.087107e-02,47:3.485338e-01):6.775765e-01):1.825258e-01,(45:2.118129e-01,48:2.396155e-01):3.035416e-01):2.208293e-01,49:8.207605e-01):8.122436e-01,(34:9.755279e-01,((50:2.675530e-01,51:4.522695e-01):4.717330e-02,52:2.101969e-01):1.680310e+00):2.101931e-01):8.287849e-02):2.133031e-01):2.409178e-01,((((67:1.921704e-01,70:4.829152e-01):8.825497e-02,(69:3.378071e-01,68:1.119627e-01):7.553087e-02):8.151143e-01,(((33:6.105968e-02,30:7.413131e-02):1.579995e-02,((32:6.881176e-04,28:3.305053e-03):7.085070e-02,(31:8.630728e-02,27:2.222137e-01):5.683175e-03):6.238761e-02):3.405621e-02,29:2.563503e-02):3.726567e-01):1.037974e+00,(3:6.194748e-01,(55:1.160108e+00,(5:1.979337e-02,4:6.431798e-02):6.614976e-01):6.474237e-01):3.088166e-01):2.193177e-01):7.054407e-02,(62:3.561586e-01,(((59:8.659597e-02,65:1.719277e-01):6.317459e-02,(63:2.718553e-02,66:4.643016e-02):1.378435e-01):1.989861e-01,((57:4.133257e-02,56:9.707438e-03):6.511772e-02,(58:1.934984e-02,64:3.229691e-04):1.245463e-02):3.555072e-01):3.058301e-01):7.969390e-01):7.469777e-01):3.937485e-01):3.197606e-01):2.037977e-01,1:4.016049e-02);
   tree gen.7102000 = [&U] (22:1.165526e-01,(23:4.644544e-02,(7:8.941334e-01,(((39:3.839495e-02,2:1.630745e-02):2.169118e-01,40:1.869838e-01):4.240403e-01,((62:7.081449e-01,(((59:6.551047e-02,65:1.816319e-01):1.959980e-02,(66:4.154138e-02,63:4.757866e-02):1.564621e-01):3.662539e-01,((58:1.292996e-03,64:5.447790e-03):9.242105e-03,(56:1.436085e-02,57:4.636408e-02):3.051902e-02):4.044002e-01):2.066872e-01):8.692910e-01,((((29:7.268244e-03,((33:1.364673e-02,30:5.239327e-02):4.620791e-02,(31:8.758774e-02,(27:1.372879e-01,(28:2.054873e-03,32:8.101508e-03):8.201400e-02):1.400131e-02):4.028426e-02):3.363753e-02):7.275451e-01,((70:1.952474e-01,67:1.171153e-01):1.135959e-01,(69:6.309094e-01,68:9.738688e-02):1.822505e-01):4.863767e-01):1.218357e+00,((55:9.969678e-01,(5:5.689926e-02,4:5.082138e-02):6.879289e-01):5.696780e-01,3:6.564779e-01):1.885262e-01):3.128954e-01,(((18:8.229127e-01,((11:5.512270e-01,((20:4.443304e-01,(15:1.727322e-01,14:1.235599e-01):4.027132e-02):8.441894e-02,24:6.253717e-01):7.717005e-01):2.189409e-01,(((17:5.079476e-01,19:6.051731e-01):3.058900e-01,((44:5.945355e-01,(54:7.263628e-01,43:7.467938e-01):1.098788e-01):5.911689e-01,10:8.461662e-01):1.628846e-01):3.074104e-01,((((60:4.355461e-01,61:5.316197e-01):4.899680e-01,16:9.027873e-01):8.086881e-01,((9:2.232562e-01,21:1.391278e-01):1.359641e-01,13:9.989502e-02):6.346872e-01):1.473607e-01,(12:9.032328e-01,26:7.822795e-01):2.176654e-01):2.065482e-01):1.790518e-01):1.115265e-01):1.956064e-01,(((((41:2.022689e-01,(35:3.346555e-01,42:2.525869e-01):6.732644e-02):1.285444e-01,38:2.037376e-01):9.104635e-01,(25:5.989356e-01,(37:4.784829e-01,36:5.693610e-01):1.676401e-01):1.512977e-01):2.951402e-01,(49:5.527488e-01,(((47:2.060854e-01,46:1.404683e-01):2.191234e-01,53:8.496406e-01):2.401308e-01,(48:2.519181e-01,45:1.909516e-01):4.476661e-01):4.299480e-01):8.180862e-01):1.087190e-01,(6:4.838527e-01,8:6.595358e-01):5.958963e-01):1.871707e-01):2.780980e-02,(((51:3.456088e-01,52:2.226511e-01):9.617999e-02,50:2.439974e-01):1.250053e+00,34:6.512956e-01):5.552637e-01):1.940252e-01):3.775175e-01):6.777099e-01):3.442734e-01):1.846061e-01):1.612031e-01,1:5.280672e-02);
   tree gen.7102500 = [&U] (22:5.435134e-02,(23:4.758558e-02,(7:9.160823e-01,(((39:4.781340e-02,2:2.227717e-02):2.218895e-01,40:1.862858e-01):5.257741e-01,((62:7.255283e-01,(((59:6.711860e-02,65:1.860905e-01):2.008093e-02,(66:3.031150e-02,63:5.216643e-02):1.590489e-01):3.752446e-01,((58:1.324736e-03,64:1.393553e-03):9.468978e-03,(56:1.896911e-02,57:4.219760e-02):3.017601e-02):4.143274e-01):3.298186e-01):8.599555e-01,((((29:7.446663e-03,((33:1.286211e-02,30:6.757687e-02):2.975813e-02,((31:4.830843e-02,27:3.633616e-01):2.246886e-02,(28:1.740028e-02,32:8.300382e-03):8.327666e-02):2.405017e-02):3.446325e-02):8.335910e-01,((70:2.000403e-01,67:1.199902e-01):1.918509e-01,(69:5.469167e-01,68:9.977751e-02):5.095436e-02):5.244565e-01):9.822605e-01,((55:1.021441e+00,(5:5.829601e-02,4:5.206893e-02):7.048160e-01):5.836623e-01,3:6.725929e-01):1.539200e-01):1.436886e-01,(((18:8.431134e-01,(((17:5.204166e-01,19:6.200287e-01):3.133990e-01,((54:6.622486e-01,(43:7.651260e-01,44:6.091301e-01):1.125761e-01):6.056808e-01,10:8.669376e-01):1.232581e-01):2.827367e-01,((11:1.065835e+00,((20:4.552377e-01,(15:1.769724e-01,14:1.265930e-01):1.146569e-01):8.649124e-02,24:6.407232e-01):7.906441e-01):2.243154e-01,((((60:4.462378e-01,61:4.009552e-01):5.019957e-01,16:9.249487e-01):2.816076e-01,((9:2.287366e-01,21:1.517121e-01):8.462711e-02,13:9.850972e-02):3.781803e-01):2.030591e-01,(12:9.254051e-01,26:7.649232e-01):3.017463e-01):2.808111e-01):8.652450e-02):7.662692e-02):2.004081e-01,((52:2.305368e-01,(51:2.950364e-01,50:2.605219e-01):1.493763e-02):1.280739e+00,34:6.672835e-01):5.688942e-01):1.268528e-01,(((((41:2.072342e-01,(35:3.290648e-01,42:2.587873e-01):6.897916e-02):2.062670e-01,38:2.087389e-01):9.328133e-01,(25:6.136381e-01,(37:4.902286e-01,36:5.527109e-01):3.478531e-02):2.302208e-01):4.635279e-01,(49:5.663176e-01,(((47:2.111443e-01,46:1.439164e-01):4.876460e-01,53:8.704974e-01):2.460255e-01,(48:4.036419e-01,45:1.956391e-01):5.059049e-01):4.531168e-01):8.381684e-01):7.401415e-02,(6:4.957302e-01,8:7.552309e-01):7.507592e-01):1.251898e-01):2.083847e-01):3.756710e-01):6.943462e-01):2.277684e-01):2.100373e-01):1.213625e-01,1:5.410301e-02);
   tree gen.7103000 = [&U] (22:5.645201e-02,(23:4.942475e-02,(7:9.514887e-01,(((39:5.972375e-02,2:2.313817e-02):5.684615e-01,40:1.124647e-01):5.460952e-01,((62:4.267867e-01,(((59:6.971272e-02,65:2.229005e-01):2.682312e-02,(66:3.148303e-02,63:6.975993e-02):1.396851e-01):3.897477e-01,((58:2.407385e-03,64:4.706075e-03):3.856132e-02,(56:1.970227e-02,57:4.741956e-02):3.134230e-02):3.308852e-01):3.425660e-01):8.931925e-01,((((33:4.758207e-02,((29:7.254192e-02,((28:9.144423e-03,32:4.455976e-03):7.914906e-02,(31:5.183828e-02,27:1.305877e-01):2.369549e-02):2.497970e-02):2.190361e-02,30:7.018869e-02):1.267153e-02):8.623769e-01,((70:4.723952e-01,67:1.246278e-01):1.992659e-01,(69:5.680549e-01,68:2.191685e-01):1.357111e-01):6.741216e-01):9.828020e-01,((55:1.060920e+00,(5:6.054914e-02,4:3.741318e-02):7.320569e-01):3.925013e-01,3:6.985885e-01):1.598689e-01):1.492422e-01,((((18:8.756995e-01,((17:5.405305e-01,19:6.439927e-01):3.255117e-01,((54:5.527334e-01,(44:6.121709e-01,43:7.946979e-01):3.382450e-02):8.214210e-01,10:9.004446e-01):1.746841e-01):2.936644e-01):1.636165e-01,((11:1.107030e+00,((20:4.728325e-01,(15:1.838123e-01,14:1.314858e-01):1.190884e-01):2.527359e-01,24:6.654869e-01):8.212022e-01):2.068283e-01,((((60:5.550489e-01,61:4.164520e-01):6.229785e-01,16:9.847266e-01):3.758607e-01,((9:1.854775e-01,21:1.575758e-01):8.789793e-02,13:1.196641e-01):7.226208e-01):2.109073e-01,(12:9.611718e-01,26:7.944873e-01):3.134087e-01):1.523185e-01):1.552132e-01):1.473142e-01,((51:3.064394e-01,(50:2.615222e-01,52:2.394470e-01):2.203158e-02):1.330239e+00,34:6.930738e-01):5.908818e-01):1.229294e-01,((((41:2.152437e-01,(35:3.417831e-01,42:2.687894e-01):7.164518e-02):2.142392e-01,38:2.168066e-01):9.688663e-01,(25:6.373551e-01,(37:4.870972e-01,36:5.878105e-01):1.115134e-01):2.091411e-01):4.968239e-01,((49:5.882056e-01,(((47:2.193050e-01,46:1.494788e-01):5.064934e-01,53:9.041419e-01):2.555343e-01,(48:4.192426e-01,45:2.032005e-01):5.254580e-01):4.166792e-01):8.713496e-01,(6:5.148901e-01,8:7.844204e-01):7.797759e-01):7.769676e-02):1.300284e-01):3.166059e-01):3.951920e-01):1.234817e+00):2.365716e-01):1.329018e-01):1.260532e-01,1:5.791789e-02);
   tree gen.7103500 = [&U] (22:2.184226e-02,(23:1.899503e-01,(7:4.788245e-01,((40:3.359374e-01,(39:3.385386e-02,2:3.081951e-02):2.211418e-01):4.308232e-01,(((((6:3.730227e-01,8:9.624771e-01):9.916677e-01,((38:1.713681e-01,(41:3.672162e-01,(42:3.206999e-01,35:3.779822e-01):6.942818e-02):1.478050e-01):6.909703e-01,((36:4.173184e-01,37:7.180851e-01):2.892379e-01,25:5.811203e-01):2.430442e-01):1.897250e-01):2.174829e-01,((((51:2.435196e-01,50:1.864670e-01):3.811895e-02,52:1.797466e-01):1.186553e+00,34:9.872149e-01):5.394736e-01,((((53:7.794877e-01,(46:1.606756e-01,47:2.372668e-01):5.253191e-01):2.231054e-01,49:1.469096e+00):6.598041e-02,(48:4.311146e-01,45:9.899006e-02):5.183431e-01):1.059100e+00,((11:9.731158e-01,((((10:1.549349e+00,((44:4.062004e-01,43:8.759216e-01):2.171743e-01,54:5.796030e-01):7.575795e-01):2.912831e-01,(19:6.578125e-01,17:7.715734e-01):6.737511e-01):2.010596e-01,(18:1.200685e+00,(((61:5.022849e-01,60:4.848912e-01):9.509432e-01,16:6.537869e-01):4.977515e-01,((21:1.262880e-01,9:1.599852e-01):1.409586e-01,13:1.373935e-01):3.879516e-01):2.456468e-01):1.421693e-01):2.043608e-01,(26:7.286954e-01,12:8.804037e-01):4.202436e-01):8.630355e-02):1.692575e-01,(((15:1.492117e-01,14:1.629327e-01):5.221119e-02,20:3.149976e-01):2.672565e-01,24:6.673040e-01):6.181610e-01):3.546247e-02):1.673260e-01):2.461772e-01):1.690720e-01,(((55:1.064427e+00,(4:7.020098e-03,5:9.996165e-02):4.597621e-01):4.733274e-01,3:7.182162e-01):1.439523e-01,(((67:1.407470e-01,70:2.188091e-01):1.798548e-01,(69:7.329944e-01,68:1.040311e-01):1.803417e-01):5.632489e-01,(33:4.827819e-02,(30:5.251303e-02,((31:1.239883e-01,((28:4.190249e-03,32:2.794437e-03):4.128977e-02,27:1.826286e-01):6.160529e-02):3.082413e-02,29:7.557350e-02):7.210558e-03):2.614064e-02):5.667038e-01):9.811540e-01):2.864292e-01):2.064019e-01,((((66:4.506488e-02,63:9.457965e-02):1.714926e-01,(65:2.043972e-01,59:3.511256e-02):4.774938e-02):4.165465e-01,((56:2.518137e-02,57:1.421928e-02):4.357085e-02,(64:9.195481e-04,58:6.216845e-03):2.641187e-02):3.522837e-01):2.499612e-01,62:4.912072e-01):8.943836e-01):4.204865e-01):2.671646e-01):1.778703e-01):1.461436e-01,1:5.296025e-02);
   tree gen.7104000 = [&U] ((((((39:4.793727e-02,2:1.378687e-02):3.852845e-01,40:3.439874e-01):3.148518e-01,((62:4.219684e-01,(((66:3.494401e-02,63:7.504252e-02):1.655136e-01,(59:7.501650e-02,65:2.379064e-01):6.345703e-02):3.956289e-01,((58:6.516215e-03,64:1.236006e-02):2.097554e-02,(57:5.243405e-02,56:1.729805e-02):5.153645e-03):4.185447e-01):4.600675e-01):7.784873e-01,((((55:7.967829e-01,(4:4.247378e-02,5:8.741876e-02):7.123646e-01):4.539046e-01,3:6.683972e-01):1.754036e-01,(((((31:9.100655e-02,(28:1.628799e-02,32:3.808524e-03):9.948797e-02):7.118930e-03,27:2.199980e-01):4.275738e-02,(30:7.236628e-02,33:3.680526e-02):3.115591e-02):2.674422e-02,29:1.070260e-02):7.401091e-01,((68:3.562674e-01,69:4.265386e-01):4.721307e-03,(70:2.292847e-01,67:1.516762e-01):2.739070e-01):7.119238e-01):9.723777e-01):3.995045e-01,((((52:2.322176e-01,(51:3.286953e-01,50:1.806149e-01):6.075289e-02):1.304644e+00,34:1.116313e+00):3.475788e-01,(((18:1.270358e+00,(((43:6.850080e-01,(54:1.148933e+00,44:4.863974e-01):2.595966e-01):8.653639e-01,10:1.180451e+00):8.529730e-02,(19:5.815861e-01,17:7.441839e-01):5.353529e-01):2.508053e-01):2.217255e-01,(((20:2.840420e-01,(15:8.028315e-02,14:3.386349e-01):1.867423e-01):3.560362e-01,24:7.771534e-01):5.334163e-01,11:9.962979e-01):2.999892e-01):2.670969e-02,(((16:8.969182e-01,(61:4.700495e-01,60:6.988383e-01):4.209312e-01):5.192191e-01,(13:1.478306e-01,(21:9.855160e-02,9:1.998506e-01):3.230915e-02):7.829432e-01):4.040160e-01,(12:8.095409e-01,26:1.049937e+00):1.503040e-01):1.375939e-01):1.938125e-01):3.796369e-02,((8:7.377088e-01,6:6.444050e-01):1.060952e+00,(((38:6.645507e-02,(41:3.162679e-01,(42:3.694693e-01,35:1.615027e-01):1.091471e-01):2.967190e-01):8.594036e-01,(25:6.725838e-01,(36:4.779015e-01,37:6.344264e-01):3.220107e-01):2.831492e-01):4.361057e-01,(((53:1.019679e+00,(47:4.415803e-01,46:1.810310e-01):2.650750e-01):1.370153e-01,(45:1.797999e-01,48:2.965323e-01):6.373432e-01):3.231787e-01,49:9.475500e-01):7.216764e-01):2.488168e-01):4.582819e-01):1.494579e-01):3.690691e-01):5.465648e-01):4.887399e-01,7:4.886819e-01):3.095788e-01,23:2.658424e-02):1.161960e-01,22:2.994467e-02,1:7.684016e-02);
   tree gen.7104500 = [&U] ((((((39:4.528140e-02,2:1.902007e-02):3.639386e-01,40:2.365439e-01):2.669695e-01,((62:3.985901e-01,(((66:3.300800e-02,63:7.088493e-02):1.563437e-01,(59:2.860762e-02,65:2.036669e-01):5.994132e-02):3.737098e-01,((58:6.155196e-03,64:8.095689e-03):2.325751e-02,(57:4.952904e-02,56:1.633968e-02):1.858005e-02):3.895983e-01):3.968613e-01):7.353567e-01,((((55:7.526386e-01,(4:1.670159e-02,5:9.953371e-02):6.728974e-01):4.287569e-01,3:6.313659e-01):1.042032e-01,((((31:1.047905e-01,((28:2.471818e-02,32:3.597520e-03):6.035796e-02,27:2.078094e-01):4.055414e-02):3.966421e-02,(30:5.686748e-02,33:3.476613e-02):1.809585e-02):3.617419e-02,29:3.229366e-02):6.991048e-01,(69:4.029071e-01,((70:4.771618e-01,67:1.432729e-01):1.611085e-01,68:2.341219e-01):9.274834e-02):6.587124e-01):9.185049e-01):3.773707e-01,(((((52:2.193520e-01,51:3.104845e-01):1.605686e-01,50:1.755499e-01):1.232363e+00,34:9.938816e-01):3.933077e-01,(((18:1.180730e+00,((43:6.913325e-01,(54:6.869899e-01,44:4.594495e-01):2.452142e-01):8.499946e-01,(10:1.082019e+00,(19:5.493645e-01,17:7.029538e-01):5.056926e-01):6.280757e-02):8.428478e-02):1.104360e-01,(((16:8.472261e-01,(61:4.440073e-01,60:6.601205e-01):3.976103e-01):4.251952e-01,(13:1.396404e-01,(21:9.309153e-02,9:1.887783e-01):1.206793e-01):7.707644e-01):3.816322e-01,(12:7.646898e-01,26:9.917673e-01):1.419766e-01):1.299708e-01):9.294282e-02,(((20:2.683052e-01,(15:7.583521e-02,14:3.198735e-01):1.763962e-01):3.363107e-01,24:4.177889e-01):5.624616e-01,11:9.410999e-01):1.915307e-01):1.182344e-01):4.693940e-02,((8:6.968374e-01,6:2.931995e-01):1.002172e+00,(((38:1.299743e-01,(41:2.561367e-01,(42:2.809825e-01,35:1.908137e-01):1.694202e-01):2.802798e-01):8.117900e-01,(25:6.353205e-01,(36:4.514243e-01,37:5.992772e-01):1.612165e-01):2.896361e-01):1.698669e-01,(((53:9.631853e-01,(47:1.343748e-01,46:1.565786e-01):5.311015e-01):1.294242e-01,(45:2.248317e-01,48:2.801035e-01):4.575210e-01):2.331115e-01,49:8.950528e-01):7.153543e-01):2.255120e-01):1.616308e-01):8.743016e-02):3.486215e-01):5.162834e-01):4.616622e-01,7:4.381294e-01):3.031158e-01,23:1.515612e-01):1.089247e-01,22:2.828564e-02,1:8.311058e-02);
   tree gen.7105000 = [&U] ((((((39:4.599112e-02,2:2.412802e-02):3.696428e-01,40:2.402514e-01):2.711539e-01,((62:6.015277e-01,(((66:3.352536e-02,63:7.199595e-02):1.587941e-01,(59:2.905600e-02,65:2.068591e-01):6.088081e-02):3.795672e-01,((58:1.226019e-02,64:7.716578e-03):1.956168e-02,(57:5.030534e-02,56:1.207218e-02):4.951932e-03):3.957047e-01):4.030816e-01):5.712830e-01,((((55:7.644352e-01,(4:1.276093e-02,5:1.010938e-01):6.834441e-01):4.537345e-01,3:6.412617e-01):1.058364e-01,((((30:5.610257e-02,33:3.531104e-02):2.954079e-02,(31:8.513445e-02,((28:1.763115e-02,32:1.582374e-02):1.059616e-01,27:2.110665e-01):1.618906e-02):2.593243e-02):4.751021e-02,29:1.739663e-02):7.100623e-01,(69:4.092221e-01,((70:4.846407e-01,67:1.455185e-01):1.168283e-01,68:2.209419e-01):8.967381e-02):7.239062e-01):9.329012e-01):3.555588e-01,((((52:2.888775e-01,(51:3.263178e-01,50:1.783014e-01):1.711554e-01):1.282482e+00,34:1.009459e+00):3.994722e-01,(((18:1.199236e+00,(((19:8.576090e-01,17:4.806029e-01):4.845822e-01,(43:4.762951e-01,(54:7.063906e-01,44:6.434717e-01):2.546709e-01):8.633171e-01):4.296309e-03,10:1.143133e+00):3.980160e-01):1.386211e-01,(((16:8.605052e-01,(61:4.509665e-01,60:6.704670e-01):4.038423e-01):4.318595e-01,(13:1.332914e-01,(21:9.195272e-02,9:2.564541e-01):1.151307e-01):7.828451e-01):3.173112e-01,(12:7.766752e-01,26:1.007312e+00):1.442019e-01):2.125477e-01):6.741304e-03,(((20:2.725105e-01,(15:1.465387e-01,14:1.727307e-01):1.791609e-01):3.415819e-01,24:4.243371e-01):5.712774e-01,11:9.558503e-01):1.945326e-01):1.896248e-01):4.767511e-02,((8:7.077594e-01,6:6.009312e-01):7.262373e-01,(((38:1.320115e-01,(41:2.601512e-01,(42:2.853866e-01,35:2.780945e-01):8.430919e-02):2.846728e-01):8.245136e-01,(25:6.452783e-01,(36:4.584997e-01,37:5.909740e-01):1.134912e-01):3.648229e-01):1.507768e-01,(((53:9.782818e-01,(47:1.377377e-01,46:1.590328e-01):3.533444e-01):1.314528e-01,(45:2.751232e-01,48:2.844938e-01):3.412194e-01):2.367652e-01,49:9.090815e-01):7.265665e-01):1.849025e-01):1.151085e-01):8.880050e-02):1.757556e-01):5.243755e-01):4.688981e-01,7:7.096088e-01):6.673102e-02,23:1.539367e-01):1.044585e-01,22:2.872898e-02,1:8.441322e-02);
   tree gen.7105500 = [&U] (((7:4.906450e-01,((((((29:5.199984e-02,((31:1.017323e-01,(27:1.928525e-01,(28:2.403046e-02,32:7.936289e-03):8.592226e-02):2.634772e-02):6.845119e-02,(30:2.816233e-02,33:3.443681e-02):4.709433e-02):2.718241e-03):5.500706e-01,(69:2.561418e-01,((67:9.884694e-02,70:2.504027e-01):2.459132e-01,68:2.864378e-01):4.391381e-02):9.965141e-01):6.733253e-01,((55:1.396538e+00,(4:6.778251e-02,5:3.141877e-02):6.634293e-01):2.085697e-01,3:7.876502e-01):4.235474e-01):3.014042e-01,((((11:1.061553e+00,(20:1.555770e-01,((14:2.710563e-01,15:7.143629e-02):1.351931e-01,24:1.037523e+00):1.341094e-01):7.176287e-01):1.699884e-01,(((10:1.152851e+00,(43:6.455826e-01,(44:7.918975e-01,54:9.922612e-01):2.056562e-01):5.101015e-01):3.753305e-02,(19:7.298385e-01,17:1.159917e+00):3.428896e-01):5.494635e-01,((26:9.277630e-01,12:9.772204e-01):2.857801e-01,((((9:1.527572e-01,21:1.299336e-01):7.336185e-02,13:3.319917e-01):6.770931e-01,(16:9.194822e-01,(60:3.633358e-01,61:4.307437e-01):6.240359e-01):2.369780e-01):3.942574e-01,18:1.079336e+00):6.395742e-02):3.113279e-01):1.687750e-01):2.649458e-01,(((52:2.930238e-01,50:1.626714e-01):4.373391e-03,51:3.101721e-01):1.423874e+00,34:8.718826e-01):2.870403e-01):4.926805e-02,((((((46:1.996989e-01,47:2.887566e-01):2.866150e-01,53:1.017750e+00):3.656651e-01,(48:2.967878e-01,45:3.022387e-01):4.060144e-01):2.371167e-01,49:7.580291e-01):1.125668e+00,((38:2.162172e-01,(41:2.483891e-01,(42:3.350062e-01,35:2.556240e-01):7.478471e-02):2.106044e-01):6.572659e-01,((36:5.682659e-01,37:3.716106e-01):2.337749e-01,25:6.046883e-01):1.968900e-01):4.604435e-01):1.782500e-02,(8:7.859405e-01,6:5.016588e-01):1.081917e+00):2.101455e-01):1.097913e-01):4.236950e-01,((((56:6.341981e-03,57:5.327194e-02):8.939033e-04,(58:4.832153e-03,64:4.039524e-03):3.690069e-02):4.515760e-01,((66:3.079692e-02,63:6.906702e-02):1.120678e-01,(59:7.025172e-02,65:1.904499e-01):6.592884e-02):2.966752e-01):4.382107e-01,62:5.001301e-01):9.631661e-01):8.132168e-01,((39:2.827398e-02,2:4.121482e-02):3.513620e-01,40:1.794069e-01):4.652812e-01):3.247103e-01):3.560404e-01,23:6.052381e-02):2.334078e-01,22:6.286435e-02,1:5.124925e-02);
   tree gen.7106000 = [&U] ((23:7.558156e-02,(7:7.012496e-01,(((2:5.444897e-02,39:2.622461e-02):2.851447e-01,40:2.003029e-01):3.651262e-01,((((50:3.620393e-01,51:2.030810e-01):1.720592e-01,52:1.857669e-01):1.373285e+00,(62:6.265532e-01,(((63:5.320896e-02,66:4.190179e-02):1.123394e-01,(59:1.281911e-01,65:1.615510e-01):4.575588e-02):3.823871e-01,((56:1.091182e-02,57:1.149393e-02):2.105927e-02,(58:2.163529e-03,64:2.239673e-03):5.524514e-03):5.335787e-01):2.512341e-01):7.987339e-01):7.341162e-02,(((34:1.001256e+00,((8:8.265795e-01,6:6.534626e-01):7.908128e-01,(((38:2.056736e-01,(41:3.348575e-01,(35:2.542987e-01,42:2.347768e-01):2.750717e-02):1.665808e-01):7.659408e-01,(25:6.327563e-01,(36:3.641252e-01,37:6.886389e-01):8.234115e-02):4.501224e-01):2.631564e-01,(49:1.086373e+00,((45:2.904868e-01,48:2.278106e-01):2.187179e-01,((47:2.614284e-01,46:1.704719e-01):6.482943e-01,53:8.365494e-01):2.571799e-01):5.190359e-01):7.095726e-01):2.086324e-01):5.769455e-02):1.952774e-01,((((16:8.053934e-01,(60:4.539503e-01,61:3.754431e-01):5.525458e-01):3.554215e-01,((9:1.404005e-01,21:1.113697e-01):1.132176e-01,13:1.396430e-01):3.489842e-01):5.500602e-01,((26:6.005428e-01,12:8.914230e-01):1.880587e-01,((24:8.045622e-01,((14:2.516389e-01,15:9.679892e-02):8.486547e-02,20:3.456679e-01):2.192110e-01):4.482627e-01,11:1.154708e+00):1.649017e-01):2.931109e-01):8.256616e-02,(18:8.421705e-01,((((54:1.052404e+00,43:2.496578e-01):5.258375e-01,44:5.157012e-01):8.988712e-01,10:1.117921e+00):4.833208e-02,(17:6.155784e-01,19:7.453854e-01):3.410141e-01):3.236908e-01):8.668258e-02):3.812141e-01):1.523281e-02,(((55:1.177571e+00,(4:6.405802e-03,5:7.578235e-02):8.406578e-01):4.148221e-01,3:6.213264e-01):4.113936e-01,(((68:1.878871e-01,69:4.307501e-01):8.022405e-02,(70:2.356160e-01,67:3.309864e-01):1.860851e-01):5.031924e-01,((33:1.975954e-02,((((28:4.113518e-03,32:5.545770e-03):3.326511e-02,27:2.835273e-01):2.264695e-02,31:3.585312e-02):3.380888e-02,29:5.443704e-02):5.535646e-02):4.187966e-02,30:4.024447e-02):7.413463e-01):4.985187e-01):3.065610e-01):4.977781e-01):8.980381e-01):2.511673e-01):1.913226e-01):1.555609e-01,22:5.726803e-02,1:7.756111e-02);
   tree gen.7106500 = [&U] (22:3.368133e-02,(23:1.035860e-01,(7:7.182321e-01,(((39:4.169641e-02,2:5.992313e-03):3.277442e-01,40:1.642710e-01):3.130536e-01,((62:8.968742e-01,(((59:5.967127e-02,65:2.004221e-01):5.725402e-02,(66:6.636193e-02,63:8.603211e-02):8.303858e-02):3.159145e-01,((58:5.949886e-03,64:4.102931e-03):6.062686e-02,(56:3.472961e-02,57:2.565463e-02):8.335948e-03):3.171175e-01):2.305368e-01):1.005299e+00,((((((31:9.778879e-02,((28:1.163614e-03,32:1.106549e-02):5.190787e-02,27:1.957082e-01):2.774596e-02):2.124080e-02,29:7.413545e-02):9.165799e-03,(33:8.907207e-02,30:5.956874e-02):1.604187e-02):1.155832e+00,((70:1.823877e-01,67:5.323001e-01):1.288616e-01,(68:1.058026e-01,69:4.320611e-01):7.126044e-02):1.034902e+00):7.241662e-01,((55:8.630207e-01,(5:7.696559e-02,4:4.825765e-02):7.499818e-01):7.701992e-01,3:6.411959e-01):3.684319e-01):2.885674e-01,(((((41:2.112401e-01,(35:2.274691e-01,42:3.606817e-01):2.035143e-01):2.588960e-01,38:1.547007e-01):1.023621e+00,(25:5.459857e-01,(37:7.049002e-01,36:6.208805e-01):1.258539e-01):7.030805e-01):4.754920e-01,(((49:1.140917e+00,((48:3.545426e-01,45:1.962122e-01):5.425092e-01,((47:3.192639e-01,46:1.466984e-01):4.353153e-01,53:1.041063e+00):1.998842e-01):3.427973e-01):6.823531e-01,(((51:3.145501e-01,50:2.242206e-01):1.405917e-02,52:2.671307e-01):1.256206e+00,34:7.390889e-01):4.658866e-01):1.138740e-01,((18:8.594110e-01,((17:6.362408e-01,19:7.276897e-01):6.947134e-01,((44:5.891393e-01,(43:8.169615e-01,54:1.313259e+00):4.083357e-01):5.979079e-01,10:9.125473e-01):2.407904e-01):2.978056e-01):2.322730e-01,(((12:8.650513e-01,26:9.152451e-01):3.644618e-01,(((60:5.447247e-01,61:6.427358e-01):6.646822e-01,16:9.120020e-01):4.253437e-01,((9:2.638798e-01,21:6.677872e-02):3.238725e-02,13:1.849828e-01):6.117548e-01):6.685226e-01):2.433461e-01,(11:9.524815e-01,((20:2.965305e-01,(15:2.574661e-01,14:9.325016e-02):1.210966e-01):3.120474e-01,24:6.819570e-01):7.174337e-01):1.704455e-02):2.302525e-01):1.074567e-01):1.886739e-01):1.322186e-01,(6:5.641283e-01,8:6.856862e-01):7.296097e-01):2.236202e-01):2.252007e-01):8.370846e-01):4.842212e-01):4.455135e-01):9.908342e-02,1:6.990082e-02);
   tree gen.7107000 = [&U] (((7:4.524437e-01,((((((((30:7.521661e-02,(((27:2.122043e-01,31:1.184738e-01):4.041429e-03,(28:2.627872e-03,32:4.598470e-03):9.566121e-02):5.229296e-02,29:4.795116e-02):4.631696e-03):2.970203e-02,33:1.511031e-02):3.538277e-01,((67:2.448732e-01,70:2.859569e-01):2.072389e-01,(69:2.959010e-01,68:2.725563e-01):9.356952e-02):1.126177e+00):8.089201e-01,(55:1.012916e+00,(4:6.250500e-02,5:4.583565e-02):6.365176e-01):2.415098e-01):1.259754e-01,3:4.605417e-01):2.970652e-01,(((11:1.282769e+00,((10:7.093521e-01,((19:5.991954e-01,17:1.069607e+00):3.294820e-01,(44:7.674394e-01,(54:6.238538e-01,43:8.866674e-01):7.795248e-02):9.862433e-01):4.539131e-01):4.294331e-01,((((21:1.281054e-01,(9:1.915076e-01,13:1.896456e-01):2.346510e-04):6.045109e-01,(16:8.478919e-01,(60:4.130652e-01,61:4.921849e-01):5.721946e-01):2.984423e-01):5.148419e-01,18:9.793775e-01):2.050703e-01,(26:8.913966e-01,12:9.011347e-01):1.965813e-01):2.130122e-01):1.551508e-02):1.538276e-01,(20:2.822305e-01,(24:9.132107e-01,(14:1.227683e-01,15:1.766500e-01):6.749468e-02):1.092365e-01):9.370450e-01):1.715058e-01,(((52:2.322820e-01,(51:2.787950e-01,50:4.270109e-01):1.962223e-02):1.313012e+00,34:8.894732e-01):2.469126e-01,((8:7.247476e-01,6:6.404255e-01):7.907359e-01,(((38:9.570249e-02,(41:2.290497e-01,(42:2.840018e-01,35:2.357213e-01):8.878857e-02):1.745615e-01):8.296775e-01,((36:7.176510e-01,37:3.426772e-01):1.988455e-01,25:5.966285e-01):2.744522e-01):3.520446e-01,((((46:1.224323e-01,47:2.710520e-01):3.073214e-01,53:9.385082e-01):1.413517e-01,(48:2.736801e-01,45:1.966836e-01):3.744024e-01):2.186549e-01,49:6.990094e-01):1.038024e+00):5.531651e-02):1.950680e-01):4.777447e-02):1.270064e-01):3.064269e-01,(((57:3.770914e-02,((58:9.649836e-03,64:6.756526e-03):6.420819e-02,56:1.170302e-02):1.120928e-02):4.368388e-01,((66:5.768525e-02,63:6.368950e-02):1.149653e-01,(59:6.975476e-02,65:1.957239e-01):8.066979e-02):1.965377e-01):2.355647e-01,62:4.611903e-01):4.460477e-01):7.499003e-01,((39:6.754225e-02,2:1.508324e-02):3.741189e-01,40:1.654384e-01):3.954228e-01):3.517209e-01):2.906965e-01,23:5.581146e-02):1.655366e-01,22:5.796977e-02,1:1.262380e-01);
   tree gen.7107500 = [&U] (22:3.709324e-02,(23:8.831850e-02,(7:6.710345e-01,(((2:3.703146e-02,39:2.964970e-02):5.513135e-01,40:1.814673e-01):2.981273e-01,(((3:9.134336e-01,(55:6.924211e-01,(5:2.841056e-02,4:1.109598e-01):8.737303e-01):7.623182e-01):1.537908e-01,(((8:8.419507e-01,6:5.447763e-01):1.040429e+00,((38:2.508840e-01,(41:2.205642e-01,(42:1.938845e-01,35:3.453390e-01):2.265730e-01):1.710018e-01):9.695134e-01,((36:6.070294e-01,37:7.029652e-01):1.813545e-01,25:4.352451e-01):3.151012e-01):4.030293e-01):3.557309e-01,(((((18:1.011716e+00,(((21:6.390931e-02,13:2.888929e-01):1.251858e-01,9:7.658787e-02):5.753757e-01,((60:9.129646e-01,61:5.590230e-01):2.693155e-01,16:1.080525e+00):5.222843e-01):5.937559e-01):4.360290e-01,(12:1.107724e+00,26:9.959659e-01):1.976024e-01):7.585256e-02,((10:1.162932e+00,(17:5.578196e-01,19:8.300344e-01):3.533095e-01):3.671307e-01,((54:8.522901e-01,43:4.891439e-01):7.193234e-01,44:7.888469e-01):7.495122e-01):3.868930e-01):2.046693e-01,(11:1.394986e+00,((20:3.852783e-01,(15:3.627960e-02,14:2.300733e-01):1.491829e-01):2.237951e-01,24:5.399628e-01):6.535834e-01):1.233178e-01):2.117697e-01,((49:9.266928e-01,((53:1.074150e+00,(46:2.012279e-01,47:3.216203e-01):3.490363e-01):2.097407e-01,(45:2.264906e-01,48:3.161815e-01):2.810264e-01):1.087710e-01):1.124552e+00,(34:9.028632e-01,((52:2.410435e-01,51:3.711604e-01):2.871262e-02,50:3.233038e-01):1.533024e+00):3.587960e-01):3.144363e-01):8.292966e-02):2.829181e-01):1.496508e-01,(((((67:2.185377e-01,70:3.112164e-01):1.739354e-01,69:4.491446e-01):8.184680e-02,68:1.260054e-01):1.128793e+00,((33:2.934017e-02,(((27:3.451172e-01,(32:7.485695e-03,28:1.779781e-03):2.723383e-02):2.818826e-02,31:1.113430e-01):8.416330e-02,29:7.868505e-02):2.838643e-02):1.446632e-02,30:1.866476e-02):1.065857e+00):4.752897e-01,(62:8.714348e-01,(((59:8.088969e-02,65:2.157081e-01):8.189291e-02,(63:7.951223e-02,66:6.332683e-02):1.541216e-01):3.902069e-01,((58:2.054348e-03,64:2.066322e-02):2.378094e-02,(57:5.689869e-02,56:7.444826e-03):3.970636e-02):4.903548e-01):1.598091e-01):1.167090e+00):5.583318e-02):9.685275e-01):3.561217e-01):2.819106e-01):1.971220e-01,1:7.192077e-02);
   tree gen.7108000 = [&U] (22:2.222192e-02,(23:5.153078e-02,(7:5.017269e-01,(((39:2.637070e-02,2:5.855691e-02):3.110761e-01,40:3.086059e-01):3.843115e-01,((62:7.442321e-01,(((59:4.859300e-02,65:2.188814e-01):8.735469e-02,(66:2.232457e-02,63:8.323182e-02):1.139107e-01):3.217082e-01,((58:7.284823e-03,64:1.104847e-02):5.078464e-02,(57:1.151978e-02,56:4.300079e-02):1.936843e-02):4.316082e-01):1.947944e-01):7.423545e-01,((((30:3.258320e-03,(33:8.454212e-02,((31:6.124553e-02,((28:1.782058e-03,32:5.986335e-03):6.808219e-02,27:1.863512e-01):2.654060e-02):2.677009e-02,29:3.662062e-02):3.279330e-02):6.851807e-02):1.419248e+00,((68:7.823637e-02,(70:1.484838e-01,67:2.233174e-01):3.228223e-01):4.865907e-02,69:3.915768e-01):6.034723e-01):8.790523e-01,((55:9.297231e-01,(5:9.251438e-02,4:8.420309e-02):7.335865e-01):3.841054e-01,3:6.085865e-01):1.731502e-01):2.777399e-01,(((6:5.227068e-01,8:7.365516e-01):5.668629e-01,(((41:2.840772e-01,(35:4.179675e-01,42:3.584672e-01):1.789029e-01):3.454151e-01,38:1.468331e-01):6.296923e-01,(25:5.408372e-01,(37:6.243102e-01,36:4.242475e-01):2.056171e-01):3.205687e-01):3.539465e-01):1.550574e-01,(((49:1.110943e+00,((48:3.784227e-01,45:1.913983e-01):4.463030e-01,((47:2.976544e-01,46:1.392377e-01):4.417310e-01,53:8.941639e-01):2.185944e-01):4.188385e-01):9.461387e-01,((50:2.121531e-01,(51:2.562338e-01,52:2.448121e-01):8.031088e-03):1.231625e+00,34:7.015010e-01):4.794971e-01):7.122415e-03,((18:8.157038e-01,((17:7.017208e-01,19:7.708603e-01):4.268330e-01,(((44:6.444284e-01,43:7.754132e-01):1.354738e-01,54:4.810874e-01):4.741928e-01,10:1.038144e+00):1.278021e-01):3.506194e-01):2.862404e-01,(((((60:4.948375e-01,61:6.100481e-01):3.036868e-01,16:8.656202e-01):5.134213e-01,((9:2.504597e-01,21:6.338255e-02):1.399871e-01,13:1.049474e-01):3.515253e-01):6.622677e-01,((20:3.830433e-01,(15:2.443721e-01,14:7.188834e-02):1.376813e-01):1.787517e-01,24:6.026349e-01):6.737466e-01):9.386303e-02,((12:9.342443e-01,26:7.554282e-01):1.921276e-01,11:9.384922e-01):3.556894e-02):2.245783e-01):3.677648e-01):2.458977e-01):3.231736e-01):9.365788e-02):7.979214e-01):2.613388e-01):2.023947e-01):1.451214e-01,1:1.114024e-01);
   tree gen.7108500 = [&U] (((7:4.254468e-01,((((((55:1.064292e+00,(4:6.603869e-02,5:4.657695e-02):6.725028e-01):2.551635e-01,3:4.865782e-01):2.806558e-01,((((31:1.252231e-01,((28:5.157583e-04,32:1.127681e-02):8.142888e-02,27:2.214641e-01):4.073193e-02):7.225598e-03,29:4.896057e-02):2.512018e-02,(33:5.268433e-02,30:6.366871e-02):9.978126e-03):7.644379e-01,((67:2.420023e-01,70:2.800543e-01):5.261287e-02,(68:1.184495e-01,69:4.943937e-01):6.471826e-02):7.289501e-01):6.493280e-01):4.439013e-01,(((52:2.287940e-01,(51:2.602004e-01,50:3.287570e-01):3.546454e-02):1.347762e+00,34:9.113625e-01):3.140671e-01,(((11:1.420150e+00,((10:1.018409e+00,((19:6.330706e-01,17:5.635273e-01):4.430425e-01,(44:7.325032e-01,(43:8.563628e-01,54:5.330738e-01):1.880263e-02):9.783551e-01):1.540188e-01):3.374521e-01,((26:1.067492e+00,12:1.035773e+00):1.967494e-01,((((9:2.974989e-01,21:1.526988e-01):6.121893e-02,13:1.772207e-01):6.300750e-01,(16:9.751593e-01,(60:5.823144e-01,61:5.200103e-01):4.502041e-01):3.621758e-01):3.838648e-01,18:1.034746e+00):2.490454e-01):1.471254e-01):1.220936e-01):3.466883e-02,(((14:2.413814e-01,15:1.866368e-01):1.418783e-01,24:1.034704e+00):2.361065e-02,20:3.031192e-01):9.900204e-01):2.907952e-01,((8:5.989844e-01,6:7.972193e-01):5.421004e-01,(((((46:2.029212e-01,47:1.643757e-01):3.244840e-01,53:9.915663e-01):2.272242e-02,(48:3.418363e-01,45:2.078030e-01):5.060993e-01):6.596003e-01,49:8.922472e-01):1.137579e+00,((38:2.200172e-01,(41:2.419989e-01,(42:3.000577e-01,35:2.371761e-01):6.238769e-02):2.364694e-01):7.404325e-01,((36:5.399028e-01,37:3.620503e-01):2.804537e-01,25:6.249477e-01):2.234351e-01):3.707792e-01):1.272231e-01):2.307493e-01):1.098889e-02):1.341866e-01):1.996897e-01,((((58:1.337617e-02,64:1.121295e-02):5.997053e-03,(56:2.606110e-02,57:8.467221e-02):2.346170e-02):4.922370e-01,((66:3.360402e-02,63:7.141310e-02):5.352826e-02,(59:1.009659e-01,65:2.273519e-01):8.429031e-02):1.758420e-01):3.280167e-01,62:7.302507e-01):8.413350e-01):9.021514e-01,((39:3.104669e-02,2:2.530021e-02):3.614624e-01,40:1.516400e-01):2.435724e-01):4.673505e-01):2.353955e-01,23:1.222525e-01):1.374057e-01,22:3.201803e-02,1:5.374979e-02);
   tree gen.7109000 = [&U] (((7:6.231564e-01,((((((55:9.895144e-01,(4:6.139880e-02,5:4.330444e-02):7.446678e-01):4.061748e-01,3:5.948789e-01):2.609368e-01,(((((31:1.625115e-01,((28:4.795210e-04,32:3.485432e-04):7.570767e-02,27:2.234086e-01):6.311567e-03):7.155182e-02,29:6.598540e-02):1.740835e-02,30:5.663599e-02):3.680828e-02,33:4.898272e-02):5.570158e-01,((67:2.249992e-01,70:2.603776e-01):4.410132e-01,(68:1.358068e-01,69:4.596575e-01):6.017114e-02):6.475177e-01):9.329920e-01):3.985813e-01,((((51:2.419187e-01,50:3.002241e-01):1.491484e-01,52:1.875255e-01):1.180685e+00,34:1.232816e+00):2.937013e-01,((((10:9.468554e-01,((19:5.885909e-01,17:5.239337e-01):4.119143e-01,((44:5.868248e-01,54:4.964901e-01):2.239858e-01,43:7.961945e-01):1.083551e+00):8.960398e-02):2.121473e-01,((26:9.924898e-01,12:9.629993e-01):1.829257e-01,((((9:2.842574e-01,21:1.566218e-01):1.353439e-02,13:1.647691e-01):5.858058e-01,(16:9.066443e-01,(60:5.414009e-01,61:4.834743e-01):4.185726e-01):3.367292e-01):3.568944e-01,18:9.620446e-01):2.315474e-01):1.367883e-01):1.135153e-01,(11:1.191018e+00,(((14:1.265420e-01,15:1.735236e-01):1.319099e-01,20:2.818219e-01):2.123582e-02,24:9.500580e-01):9.204613e-01):9.657110e-02):3.411790e-01,((8:5.568996e-01,6:7.412065e-01):5.631850e-01,(((((46:1.886639e-01,47:1.528266e-01):1.476067e-01,53:9.218986e-01):2.058083e-01,(48:3.178188e-01,45:1.932028e-01):5.537354e-01):5.135820e-01,49:8.295577e-01):8.146842e-01,((38:1.591662e-01,(41:2.249960e-01,(42:2.789756e-01,35:2.205121e-01):5.800431e-02):2.198550e-01):6.884095e-01,((36:5.019691e-01,37:5.371527e-01):2.607489e-01,25:5.810387e-01):1.869745e-01):1.845794e-01):7.030038e-02):2.145368e-01):4.537436e-02):1.247587e-01):1.856595e-01,((((58:1.243635e-02,64:3.056254e-03):5.369720e-03,(56:1.363972e-02,57:3.526553e-02):6.414574e-02):4.576523e-01,((66:2.729578e-02,63:6.540181e-02):7.795888e-02,(59:9.387205e-02,65:2.113781e-01):7.836805e-02):3.074543e-01):1.372559e-01,62:6.860883e-01):5.441300e-01):8.387661e-01,((39:4.235789e-02,2:1.955535e-02):3.360659e-01,40:1.409858e-01):3.161097e-01):4.091975e-01):2.188565e-01,23:1.194833e-01):5.903653e-02,22:2.976844e-02,1:6.142313e-02);
   tree gen.7109500 = [&U] (((7:6.531096e-01,((((((55:1.037077e+00,(4:9.647094e-03,5:8.667919e-02):7.804617e-01):4.256984e-01,3:6.234729e-01):2.734792e-01,(((((27:2.449219e-01,((28:3.200281e-03,32:1.848340e-04):7.686239e-02,31:1.176205e-01):1.533977e-02):7.739052e-02,29:6.915712e-02):6.286166e-02,30:8.707157e-02):1.376590e-03,33:5.133717e-02):5.084919e-01,((67:2.358142e-01,70:2.728932e-01):4.622114e-01,(68:1.423346e-01,69:4.817518e-01):6.306338e-02):6.786419e-01):1.042824e+00):2.945478e-01,((((8:5.836681e-01,6:7.768340e-01):5.902555e-01,(((((46:2.374815e-01,47:1.601725e-01):1.547017e-01,53:9.314059e-01):1.838217e-01,(48:2.460184e-01,45:2.024894e-01):5.803517e-01):5.382683e-01,49:8.694320e-01):8.538436e-01,((38:1.668169e-01,(41:2.358109e-01,(42:2.923851e-01,35:2.311114e-01):6.079240e-02):2.304228e-01):7.214992e-01,((36:5.260972e-01,37:5.629720e-01):2.015135e-01,25:6.089675e-01):2.464272e-01):1.934516e-01):7.367950e-02):2.248489e-01,(((51:3.897791e-01,50:1.928803e-01):1.396682e-01,52:1.965393e-01):1.237437e+00,34:1.292074e+00):3.078186e-01):7.613725e-02,((((14:1.326245e-01,15:1.818644e-01):1.382504e-01,20:2.953683e-01):4.483460e-02,24:9.392027e-01):8.801919e-01,((11:1.077927e+00,(26:1.040196e+00,12:1.009288e+00):1.917184e-01):7.284282e-02,(((((21:5.404144e-02,9:2.979208e-01):1.202878e-01,13:1.726890e-01):5.874895e-01,(16:9.502240e-01,(60:5.674244e-01,61:5.067134e-01):4.386921e-01):6.833866e-01):2.868770e-01,18:1.008287e+00):6.809926e-02,((19:6.168827e-01,17:9.231137e-01):4.317137e-01,((44:6.150317e-01,(54:5.203548e-01,43:8.586542e-01):1.599692e-01):1.089391e+00,10:9.923678e-01):9.391097e-02):4.250797e-01):2.556738e-01):2.640661e-01):2.912690e-01):1.168085e-01):5.334472e-01,((((58:2.367740e-03,64:3.203159e-03):5.627826e-03,(56:2.785801e-03,57:3.953522e-02):7.793685e-02):4.796503e-01,((66:2.889491e-02,63:6.854547e-02):7.899721e-02,(59:9.838419e-02,65:2.215384e-01):8.213496e-02):3.222327e-01):7.513976e-02,62:5.395852e-01):8.114234e-01):8.790830e-01,((39:4.439390e-02,2:4.549922e-02):3.196408e-01,40:1.477625e-01):3.313041e-01):4.288663e-01):2.293763e-01,23:1.252265e-01):6.443633e-02,22:3.119932e-02,1:6.136324e-02);
   tree gen.7110000 = [&U] (((7:7.255141e-01,((((((55:9.798066e-01,(4:9.114350e-03,5:8.189249e-02):7.373621e-01):3.712718e-01,3:5.890427e-01):2.190088e-01,(((33:4.850217e-02,(((28:3.023552e-03,32:1.746269e-04):7.285525e-02,(27:2.809446e-01,31:8.992434e-02):1.911463e-02):7.034513e-02,29:6.533804e-02):2.739666e-02):7.095358e-03,30:7.929274e-02):8.259832e-01,((67:2.227918e-01,70:2.578231e-01):1.102518e-01,(68:1.344744e-01,69:4.551479e-01):1.312777e-01):1.032198e+00):9.852355e-01):6.077468e-01,((((8:8.999739e-01,6:7.339347e-01):6.300523e-01,(((((46:2.243670e-01,47:1.513273e-01):1.461586e-01,53:8.799707e-01):6.688560e-02,(48:2.687946e-01,45:1.913073e-01):5.483029e-01):5.085434e-01,49:8.214192e-01):8.066916e-01,((38:1.576047e-01,(41:2.227886e-01,(42:3.455757e-01,35:2.183487e-01):5.743525e-02):2.176981e-01):7.010787e-01,((36:4.380115e-01,37:5.318829e-01):2.085737e-01,25:5.753383e-01):2.328187e-01):4.954698e-01):1.039858e-01):1.137629e-01,(((51:2.548104e-01,50:2.446162e-01):6.155560e-02,52:1.856858e-01):1.040912e+00,34:1.220721e+00):7.759004e-01):6.374443e-02,(((((14:1.253005e-01,15:1.718213e-01):1.503871e-01,20:2.790571e-01):1.201378e-01,24:6.521460e-01):9.381413e-01,11:1.048044e+00):4.813250e-02,((((((21:1.126689e-01,9:1.318614e-01):4.558543e-02,13:1.631526e-01):5.550464e-01,(16:8.977496e-01,(60:5.360894e-01,61:5.368859e-01):3.188095e-01):6.456478e-01):1.517256e-01,18:9.526063e-01):2.306432e-01,((19:5.828164e-01,17:8.721365e-01):4.078731e-01,(((44:5.810677e-01,54:4.916192e-01):1.655684e-02,43:9.609858e-01):1.200561e+00,10:9.375661e-01):8.872491e-02):4.016055e-01):1.248356e-01,(26:1.013607e+00,12:9.535516e-01):1.221111e-01):1.160279e-01):2.712827e-01):1.103580e-01):1.856316e-01,(((64:3.832271e-03,((56:2.602957e-03,57:3.735196e-02):6.789138e-02,58:2.017595e-03):1.161099e-02):4.843845e-01,((66:3.640358e-02,63:5.376674e-02):6.025790e-02,(59:9.295110e-02,65:1.584598e-01):7.325456e-02):3.368543e-01):2.186822e-01,62:4.583498e-01):8.996268e-01):7.555046e-01,((39:4.194233e-02,2:4.298661e-02):3.019893e-01,40:3.796348e-01):3.130085e-01):4.367760e-01):1.310738e-01,23:1.638284e-01):6.087795e-02,22:1.644961e-02,1:8.181604e-02);
   tree gen.7110500 = [&U] (((7:6.067973e-01,((((((55:9.730709e-01,(4:3.124902e-02,5:8.132952e-02):7.322931e-01):3.687195e-01,3:5.849933e-01):1.074400e-01,((((((28:3.460415e-03,32:4.939204e-05):7.235441e-02,(27:2.790133e-01,31:8.930615e-02):3.761873e-02):4.495587e-02,29:4.621006e-02):2.625896e-02,30:7.874765e-02):5.118847e-03,33:4.816874e-02):9.359636e-01,((67:2.208044e-01,70:2.560507e-01):2.221359e-01,(69:4.091199e-01,68:1.377663e-01):9.055716e-03):1.025102e+00):7.272158e-01):3.538421e-01,((((8:5.984898e-01,6:5.041095e-01):1.033331e+00,(((((46:2.228246e-01,47:1.502870e-01):2.991455e-01,53:8.739213e-01):1.525191e-01,(48:3.742813e-01,45:2.608971e-01):4.131510e-01):3.468090e-01,49:8.157723e-01):8.011460e-01,((38:1.601392e-01,(41:2.212571e-01,(42:3.432000e-01,35:3.569996e-01):1.361541e-01):2.162015e-01):6.962591e-01,((36:6.699438e-01,37:5.282264e-01):2.071399e-01,25:5.713832e-01):2.312182e-01):4.920637e-01):1.212125e-01):1.070524e-01,(((((14:1.244392e-01,15:1.430747e-01):1.667089e-01,20:2.771387e-01):1.193119e-01,24:6.476628e-01):9.316920e-01,11:1.098526e+00):8.481458e-02,((((((21:1.118944e-01,9:2.936130e-01):8.198306e-02,13:1.620310e-01):5.512308e-01,(16:9.712717e-01,(60:5.324040e-01,61:5.331950e-01):4.417828e-01):3.107633e-01):1.943556e-01,18:8.510897e-01):1.731187e-01,((19:5.788099e-01,17:7.667018e-01):2.646891e-01,(((54:8.207089e-01,44:5.770731e-01):6.333289e-02,43:9.543795e-01):5.744695e-01,10:9.311208e-01):1.765952e-01):3.094850e-01):1.239775e-01,(26:1.006639e+00,12:9.469964e-01):1.240708e-01):2.740078e-01):2.694178e-01):5.498540e-02,(((51:2.530587e-01,50:2.429346e-01):6.113244e-02,52:1.844093e-01):1.033756e+00,34:1.229645e+00):2.300586e-01):1.095993e-01):9.162284e-02,((((56:2.520344e-02,57:3.709518e-02):2.165902e-02,(64:1.125220e-02,58:8.269916e-03):1.490554e-02):2.949020e-01,((66:2.470962e-02,63:5.580704e-02):6.378417e-02,(59:6.401114e-02,65:1.753025e-01):1.138999e-01):4.049795e-01):1.527857e-01,62:4.551988e-01):6.312905e-01):7.503109e-01,((39:4.165400e-02,2:4.269110e-02):2.999132e-01,40:4.221987e-01):3.296170e-01):2.116044e-01):2.071972e-01,23:1.627021e-01):6.077673e-02,22:5.550460e-02,1:1.177749e-01);
   tree gen.7111000 = [&U] (22:8.874119e-02,(23:3.858253e-02,(7:7.081888e-01,(((2:4.585182e-02,39:2.100572e-02):4.428074e-01,40:1.248028e-01):4.219464e-01,(((((69:2.314356e-01,68:1.755137e-01):2.868703e-02,(67:2.681023e-01,70:1.125200e-01):2.686233e-01):8.374190e-01,(((29:6.919474e-02,((32:6.860405e-03,28:4.595963e-03):8.134617e-02,(31:7.692545e-02,27:2.640643e-01):2.125921e-02):3.782341e-02):3.584276e-02,30:5.900627e-02):4.497336e-03,33:6.052882e-02):6.752250e-01):8.438672e-01,(3:7.432267e-01,(55:7.209833e-01,(5:2.211807e-02,4:6.456896e-02):9.787438e-01):5.601736e-01):3.559239e-01):3.372217e-01,(((8:6.982541e-01,6:5.587396e-01):9.118649e-01,(((38:1.292864e-01,(41:1.715544e-01,(42:3.349829e-01,35:2.395559e-01):2.049258e-01):1.575331e-01):8.751061e-01,((36:5.080546e-01,37:5.759535e-01):2.799764e-01,25:3.607649e-01):3.172268e-01):4.893015e-01,((34:1.009990e+00,((50:3.272003e-01,51:3.550725e-01):1.815532e-01,52:1.582410e-01):1.294423e+00):2.855543e-01,(((11:1.040611e+00,((12:9.809438e-01,26:7.066556e-01):2.321576e-01,(((10:9.733183e-01,(54:4.681271e-01,(44:6.635007e-01,43:9.760986e-01):7.775254e-02):6.020083e-01):1.472486e-01,(17:5.109523e-01,19:7.914599e-01):3.068555e-01):3.389479e-01,(18:8.736691e-01,((13:2.353651e-01,(9:1.789859e-01,21:1.009451e-01):9.736571e-02):3.405244e-01,((60:7.168010e-01,61:4.300697e-01):4.787104e-01,16:8.148451e-01):4.634469e-01):5.324941e-01):3.441763e-02):1.584563e-01):1.177104e-01):6.004158e-02,((20:3.156680e-01,(15:1.050029e-01,14:2.401529e-01):2.221212e-01):1.563104e-01,24:5.757636e-01):4.358302e-01):1.630969e-01,(49:1.158333e+00,((53:8.990123e-01,(46:1.676818e-01,47:3.243626e-01):5.168816e-01):1.021111e-01,(45:2.709726e-01,48:2.642317e-01):3.390252e-01):2.330513e-01):8.370230e-01):1.328372e-01):3.624959e-02):1.615288e-01):1.849661e-01,(62:5.893762e-01,(((59:6.066926e-02,65:2.837704e-01):1.452186e-01,(63:1.388358e-01,66:5.273661e-02):1.590624e-01):2.867195e-01,(57:3.158625e-02,((58:7.747457e-03,64:1.474990e-02):4.472318e-02,56:2.529112e-02):5.021121e-03):3.853987e-01):1.497256e-01):9.767986e-01):1.133245e-01):1.016247e+00):3.409211e-01):1.587505e-01):1.071018e-01,1:4.474429e-02);
   tree gen.7111500 = [&U] (((7:4.256885e-01,((((((55:8.103138e-01,(4:3.208739e-02,5:5.334391e-02):7.519397e-01):3.157972e-01,3:6.006880e-01):1.750752e-01,(((((((28:1.123331e-03,32:4.441389e-05):1.407001e-01,27:1.264547e-01):3.980062e-02,31:9.992716e-02):3.430844e-02,29:2.353000e-02):7.194433e-02,30:8.619735e-02):5.511434e-03,33:3.638736e-02):6.945488e-01,((68:1.414624e-01,69:3.919047e-01):1.151290e-02,(67:2.267283e-01,70:2.653057e-01):2.259818e-01):7.414845e-01):6.367046e-01):3.633353e-01,((8:6.145465e-01,6:5.176341e-01):1.061054e+00,((((((21:1.148964e-01,9:3.014903e-01):1.064770e-01,13:1.663781e-01):5.725137e-01,(16:9.030762e-01,(60:4.773425e-01,61:5.475000e-01):6.214639e-01):5.166248e-01):2.124180e-01,18:1.379320e+00):1.160743e-01,((((((14:1.644101e-01,15:1.204226e-01):6.501922e-02,20:2.845740e-01):1.163515e-01,24:8.100278e-01):5.295262e-01,11:8.150631e-01):2.533490e-01,(26:1.030421e+00,12:9.724032e-01):2.442271e-01):9.299830e-02,((19:7.395314e-01,17:5.591956e-01):5.335428e-01,(((44:5.511135e-01,43:9.799843e-01):1.107225e-01,54:8.351514e-01):6.144326e-01,10:9.561017e-01):1.499044e-01):3.397102e-01):8.346996e-02):3.169375e-01,((((38:1.644355e-01,(41:1.960787e-01,(42:3.263855e-01,35:3.582451e-01):1.082367e-01):2.220019e-01):7.180458e-01,((36:6.879176e-01,37:5.423981e-01):6.726502e-02,25:5.867127e-01):4.841273e-01):5.858996e-01,((((46:1.928955e-01,47:2.346893e-01):3.712276e-01,53:8.973676e-01):1.463407e-01,(48:3.843228e-01,45:2.678966e-01):4.242353e-01):1.670729e-01,49:1.157846e+00):9.813531e-01):5.428517e-02,(((51:2.395470e-01,50:3.081981e-01):8.404622e-02,52:1.104747e-01):1.132489e+00,34:1.262635e+00):2.921346e-01):7.181561e-02):1.056036e-01):9.275673e-02):1.980292e-01,(((((64:1.542771e-02,58:3.397075e-03):2.414199e-02,56:2.717854e-02):3.884821e-03,57:3.809040e-02):2.595611e-01,(59:6.572848e-02,(65:1.800056e-01,(66:4.746078e-02,63:8.259268e-02):1.304330e-01):1.140853e-02):4.158446e-01):4.879808e-01,62:6.177332e-01):6.482273e-01):6.431232e-01,((39:2.613312e-02,2:4.394096e-02):3.664898e-01,40:2.039579e-01):3.384602e-01):3.559497e-01):3.909784e-01,23:6.489109e-02):5.964243e-02,22:5.699372e-02,1:2.332886e-02);
   tree gen.7112000 = [&U] (((7:3.170845e-01,((((((55:8.343916e-01,(4:1.366657e-01,5:5.492898e-02):7.742829e-01):3.251808e-01,3:6.185369e-01):1.802774e-01,((((((28:7.857027e-03,32:4.573361e-05):7.123664e-02,27:1.609349e-01):4.098326e-02,31:1.347751e-01):2.266368e-02,(30:8.495244e-02,33:3.828431e-02):2.687773e-02):3.602600e-02,29:2.422918e-02):9.820087e-01,((67:2.779698e-01,70:2.731890e-01):2.323529e-01,(68:5.867115e-02,69:4.035498e-01):7.396545e-02):1.015589e+00):6.556237e-01):2.481316e-01,(((38:1.693216e-01,(41:2.019050e-01,(42:3.360838e-01,35:2.793336e-01):1.567965e-01):1.982207e-01):7.393819e-01,((36:7.083584e-01,37:5.057559e-01):6.926374e-02,25:6.041463e-01):2.787698e-01):7.114648e-01,((8:6.328072e-01,6:5.330152e-01):1.092582e+00,(((((((14:1.692954e-01,15:1.240008e-01):6.695121e-02,20:3.083205e-01):1.375530e-01,24:8.781624e-01):8.104944e-01,11:1.656577e+00):6.614220e-02,(26:1.061039e+00,12:1.001297e+00):2.514841e-01):1.266101e-01,(((19:1.005516e+00,17:5.165555e-01):3.339150e-01,((43:6.425050e-01,(44:5.136973e-01,54:8.599672e-01):1.114061e-01):6.326900e-01,10:1.047754e+00):1.417233e-01):3.498044e-01,((((21:1.382729e-01,9:1.254717e-01):1.096409e-01,13:1.713219e-01):6.932556e-01,(16:9.299103e-01,(60:4.915264e-01,61:5.637685e-01):6.399301e-01):2.809040e-01):4.024263e-01,18:1.420305e+00):1.267093e-01):4.717911e-02):3.263550e-01,(((((46:1.986272e-01,47:2.416629e-01):2.987611e-01,53:9.240321e-01):1.506891e-01,(48:3.957427e-01,45:2.758569e-01):4.368411e-01):1.720373e-01,49:1.192251e+00):1.010513e+00,(((51:2.466650e-01,50:3.173559e-01):8.654358e-02,52:1.137574e-01):1.166140e+00,34:1.300153e+00):2.214031e-01):6.695045e-02):1.056650e-01):2.409885e-02):2.706828e-01):2.462699e-01,(((((64:1.649932e-02,58:3.498017e-03):2.970129e-02,56:2.798613e-02):4.058351e-03,57:2.245419e-02):2.834429e-01,((59:8.486109e-02,(66:4.988983e-02,63:8.504685e-02):1.298049e-01):1.201781e-02,65:2.361776e-01):4.040714e-01):5.024808e-01,62:5.619355e-01):6.386720e-01):6.622330e-01,((39:2.690964e-02,2:4.524663e-02):3.773797e-01,40:1.867472e-01):3.485173e-01):3.126309e-01):4.025960e-01,23:1.253465e-01):6.231765e-02,22:5.249257e-02,1:4.016910e-02);
   tree gen.7112500 = [&U] (((7:2.998348e-01,((((((55:7.890000e-01,(4:7.623120e-02,5:1.090689e-01):7.321613e-01):6.386828e-01,3:6.510994e-01):2.170885e-01,((((((28:5.336495e-03,32:1.438132e-04):6.736131e-02,27:1.521799e-01):9.686415e-03,31:1.551387e-01):3.268911e-02,(30:8.033096e-02,33:3.620161e-02):3.577072e-02):2.063552e-02,29:3.521696e-03):8.853900e-01,((67:1.011431e-01,70:2.583273e-01):2.197127e-01,(68:5.547939e-02,69:4.708121e-01):1.667093e-02):9.603404e-01):9.016966e-01):1.561699e-01,((((38:1.601103e-01,(41:1.909212e-01,(42:3.178005e-01,35:2.641376e-01):1.482667e-01):1.874374e-01):6.991589e-01,((36:6.216495e-01,37:4.782424e-01):1.015981e-01,25:5.712803e-01):2.636045e-01):6.727605e-01,(8:6.336898e-01,6:5.040187e-01):1.000696e+00):7.634785e-02,(((((((14:1.600856e-01,15:1.172551e-01):1.086074e-01,20:4.087306e-01):1.561746e-01,24:8.303896e-01):7.772953e-01,(26:1.078515e+00,12:9.468259e-01):1.341588e-01):6.980419e-02,11:1.566458e+00):6.553428e-02,(((19:9.508155e-01,17:4.884544e-01):2.423820e-01,((44:4.857517e-01,(54:8.131843e-01,43:6.641585e-01):2.238991e-01):5.982711e-01,10:1.201413e+00):2.061916e-01):3.307748e-01,((((21:1.307507e-01,9:1.674493e-01):1.624228e-01,13:1.620018e-01):6.478449e-01,(16:8.793224e-01,(60:4.647869e-01,61:5.330990e-01):6.372438e-01):2.656226e-01):3.805340e-01,18:8.793757e-01):1.004757e-01):1.301375e-01):1.775284e-01,(((((46:1.878217e-01,47:2.285162e-01):2.825083e-01,53:8.737639e-01):1.424915e-01,(48:3.742139e-01,45:1.741936e-01):4.130766e-01):1.626783e-01,49:1.127391e+00):9.555404e-01,(((51:2.332462e-01,50:1.818433e-01):1.275215e-01,52:1.139948e-01):1.157753e+00,34:1.229423e+00):2.428449e-01):2.416948e-03):1.138505e-01):2.146667e-01):2.328726e-01,((((64:8.912250e-03,58:3.980517e-03):3.735011e-02,(56:2.646366e-02,57:3.363678e-02):4.535971e-03):2.680234e-01,((66:4.712484e-02,63:6.969941e-02):1.215745e-01,(65:2.091133e-01,59:9.646604e-02):1.846737e-02):3.940980e-01):3.148221e-01,62:5.313657e-01):7.315895e-01):6.262070e-01,((39:2.757702e-02,2:3.334758e-02):3.520130e-01,40:1.765880e-01):3.295577e-01):2.956235e-01):3.806944e-01,23:4.662919e-02):5.892751e-02,22:4.566975e-02,1:3.560345e-02);
   tree gen.7113000 = [&U] (((7:4.405889e-01,((((((55:1.007632e+00,(4:1.248816e-02,5:1.086467e-01):7.293271e-01):2.938365e-01,3:6.485791e-01):2.162482e-01,((((27:1.515908e-01,((28:5.890441e-03,32:4.014164e-05):7.007231e-02,31:1.545382e-01):1.030052e-02):3.838923e-02,(30:4.862763e-02,33:3.556469e-02):5.387658e-02):8.834787e-02,29:7.854161e-03):8.819628e-01,(69:4.689897e-01,(68:5.567095e-02,(67:1.535337e-01,70:2.573273e-01):1.772111e-01):1.684955e-02):9.766249e-01):8.034462e-01):1.555653e-01,((((38:1.594905e-01,(41:1.901821e-01,(42:2.918628e-01,35:2.631151e-01):1.476927e-01):1.867118e-01):6.964526e-01,((36:3.639900e-01,37:5.189533e-01):1.253752e-01,25:5.690689e-01):1.477815e-01):6.701563e-01,((((51:3.839705e-01,50:2.490800e-01):1.946603e-01,52:1.133245e-01):1.153272e+00,34:1.224664e+00):4.247990e-01,(((((14:1.594659e-01,15:1.168012e-01):1.081870e-01,20:4.071485e-01):1.555701e-01,24:7.959630e-01):4.288306e-01,(11:7.987768e-01,(((44:4.838715e-01,(54:8.100365e-01,43:6.615876e-01):2.230325e-01):5.959552e-01,((19:9.471350e-01,17:4.865637e-01):2.414437e-01,10:1.154131e+00):5.433087e-02):3.152471e-01,(((((21:1.302446e-01,9:1.668012e-01):1.792781e-01,13:1.613747e-01):7.932742e-01,(16:7.986975e-01,(60:4.629878e-01,61:5.310354e-01):6.348509e-01):1.789907e-01):2.498787e-01,18:8.729968e-01):9.924336e-02,(26:1.114205e+00,12:9.431608e-01):1.018163e-01):1.236383e-01):7.036510e-02):1.978938e-01):1.768412e-01,((((46:1.870947e-01,47:2.276316e-01):2.814147e-01,53:8.703817e-01):1.419399e-01,(48:3.727654e-01,45:1.351162e-01):4.553382e-01):2.328782e-01,49:1.123027e+00):9.512312e-01):2.334500e-03):1.159237e-01):7.605232e-02,(8:6.312369e-01,6:5.020677e-01):9.968226e-01):1.873514e-01):2.306272e-01,(((((64:1.119085e-02,58:1.517516e-03):3.212308e-02,56:2.636122e-02):1.539439e-02,57:3.350658e-02):2.669859e-01,((66:4.694243e-02,63:6.942961e-02):1.211039e-01,(65:2.083038e-01,59:9.964796e-02):2.468822e-02):3.925725e-01):3.136034e-01,62:5.293089e-01):7.287576e-01):6.152630e-01,((39:2.747028e-02,2:2.601888e-02):3.506504e-01,40:3.614865e-01):4.372704e-01):3.111151e-01):2.486584e-01,23:4.644869e-02):1.097603e-01,22:1.313763e-01,1:5.050344e-02);
   tree gen.7113500 = [&U] (((7:3.603062e-01,((((((55:9.891557e-01,(4:2.881387e-02,5:1.066545e-01):7.159540e-01):2.884487e-01,3:6.366865e-01):2.122830e-01,(((((27:1.334197e-01,(28:5.782432e-03,32:2.149846e-05):6.878744e-02):2.249453e-02,31:1.318347e-01):2.904826e-02,(30:4.773597e-02,33:3.491256e-02):5.288868e-02):4.581488e-02,29:7.710145e-03):8.657908e-01,(69:4.603901e-01,(68:9.258726e-02,(67:1.507184e-01,70:2.526089e-01):1.106021e-01):7.646562e-03):7.727717e-01):8.422067e-01):1.745871e-01,((8:6.074593e-01,6:4.928616e-01):1.020649e+00,((((((14:1.565419e-01,15:1.146595e-01):1.062033e-01,20:3.996829e-01):2.337199e-01,24:8.398049e-01):4.209674e-01,(11:1.295868e+00,((((19:9.147751e-01,17:4.776419e-01):1.952383e-01,(44:4.749990e-01,(54:3.917406e-01,43:6.872014e-01):1.777409e-01):7.482696e-01):9.311888e-02,10:1.155772e+00):3.456291e-01,(((((21:1.278564e-01,9:1.090188e-01):1.759908e-01,13:1.597752e-01):4.825915e-01,(16:7.840523e-01,(60:4.544983e-01,61:3.221308e-01):5.855927e-01):2.671425e-01):4.598299e-01,(26:1.093774e+00,12:9.258667e-01):9.994934e-02):7.306327e-02,18:8.569893e-01):1.278866e-01):1.367945e-02):2.554929e-01):6.341717e-02,(((((46:1.836641e-01,47:1.812672e-01):2.950203e-01,53:7.924649e-01):2.769511e-01,(48:3.659302e-01,45:1.326387e-01):4.469890e-01):2.286080e-01,49:1.102435e+00):9.337891e-01,((51:3.769299e-01,(52:1.777701e-01,50:2.025455e-01):4.447705e-03):1.311876e+00,34:7.938860e-01):4.170098e-01):6.991423e-03):1.286886e-01,((38:1.565661e-01,(41:2.180602e-01,(42:2.499711e-01,35:2.582906e-01):1.209063e-01):2.330728e-01):6.836822e-01,((36:3.573158e-01,37:5.094376e-01):1.640780e-01,25:5.586343e-01):2.616879e-01):5.104747e-01):5.423900e-02):1.839161e-01):1.965302e-01,((((64:5.287541e-03,58:2.552352e-03):3.286302e-02,(56:2.212049e-02,57:1.698345e-02):4.079316e-03):2.620904e-01,((66:3.608304e-02,63:6.815653e-02):1.266682e-01,(65:2.044843e-01,59:6.962486e-02):4.586353e-02):3.853742e-01):3.078531e-01,62:5.196033e-01):7.153949e-01):6.113031e-01,((39:2.783582e-02,2:3.636600e-02):3.442207e-01,40:3.548582e-01):2.346224e-01):4.096322e-01):2.627592e-01,23:4.559699e-02):1.077477e-01,22:1.289674e-01,1:4.957739e-02);
   tree gen.7114000 = [&U] (((7:3.877054e-01,((((((55:1.064375e+00,(4:1.864283e-02,5:9.757202e-02):7.703981e-01):3.103835e-01,3:6.851029e-01):4.159604e-01,(((((28:6.222153e-03,32:2.142630e-04):9.409922e-02,(27:1.435655e-01,31:1.261967e-01):2.046380e-03):4.637091e-02,(30:5.136602e-02,33:3.756746e-02):1.852463e-02):4.929884e-02,29:8.296456e-03):9.316292e-01,(69:3.380096e-01,(68:1.005823e-01,(67:1.718268e-01,70:3.571314e-01):2.359022e-01):8.229033e-03):5.045247e-01):7.974429e-01):2.465069e-01,((8:6.536531e-01,6:5.673144e-01):1.204617e+00,((((((46:1.024021e-01,47:2.842195e-01):4.865965e-01,53:8.527272e-01):2.980116e-01,(48:3.937571e-01,45:1.427251e-01):4.809799e-01):2.459923e-01,49:1.186269e+00):1.004798e+00,(((((14:2.654690e-01,15:1.233787e-01):6.514988e-02,20:2.542075e-01):1.122232e-01,24:7.185729e-01):6.097588e-01,(11:1.394411e+00,((((43:7.394590e-01,44:5.111200e-01):3.524999e-01,54:4.873383e-01):7.783799e-01,((19:9.431465e-01,17:4.094039e-01):2.133355e-01,10:1.243662e+00):1.700552e-01):3.559809e-01,(((((21:1.477774e-01,13:1.719251e-01):8.149922e-02,9:1.173091e-01):5.192898e-01,(16:8.436749e-01,(60:4.890602e-01,61:3.466269e-01):6.301236e-01):2.874571e-01):4.947973e-01,18:9.221583e-01):1.874834e-02,(26:1.125854e+00,12:9.962735e-01):1.109910e-01):1.376116e-01):2.392382e-02):2.534816e-01):1.579371e-01,(((52:1.928021e-01,51:3.211006e-01):8.294412e-02,50:2.106501e-01):1.350682e+00,34:8.542564e-01):4.487210e-01):9.880122e-02):1.384746e-01,((38:1.684720e-01,(41:2.346424e-01,(42:2.689800e-01,35:2.779321e-01):1.301005e-01):2.507966e-01):7.356723e-01,((36:3.844876e-01,37:5.481774e-01):1.765552e-01,25:6.011152e-01):2.635544e-01):5.764402e-01):1.591200e-01):1.617370e-01):1.304316e-01,((((64:6.362752e-03,58:2.746443e-03):1.905485e-02,(56:2.646922e-02,57:1.827494e-02):5.790167e-02):3.560453e-01,((66:3.882695e-02,63:7.333943e-02):1.363006e-01,(65:2.200341e-01,59:7.491943e-02):4.935119e-02):4.146797e-01):3.312635e-01,62:5.591161e-01):7.697965e-01):6.577891e-01,((39:2.368446e-02,2:3.685130e-02):4.403336e-01,40:9.405741e-02):5.162929e-01):2.385552e-01):2.827405e-01,23:4.906438e-02):1.159412e-01,22:1.173904e-01,1:5.334746e-02);
   tree gen.7114500 = [&U] (((7:3.911197e-01,((((((55:1.073749e+00,(4:2.064767e-02,5:9.843129e-02):7.771826e-01):3.131169e-01,3:5.173405e-01):4.196235e-01,((((27:2.752967e-01,(31:1.273080e-01,(28:6.463102e-03,32:6.142990e-04):8.804329e-02):5.256014e-03):8.541010e-02,(30:5.181837e-02,33:3.789830e-02):1.050454e-02):1.647749e-02,29:5.562819e-02):9.411432e-01,(69:3.409862e-01,(68:1.014681e-01,(67:1.733400e-01,70:3.602765e-01):1.907609e-01):2.782120e-02):1.433529e+00):4.500944e-01):2.171694e-01,((((((46:1.033039e-01,47:2.867224e-01):3.046447e-01,53:8.602367e-01):3.006360e-01,(48:3.972247e-01,45:1.285113e-01):4.900775e-01):2.412786e-01,49:7.846807e-01):1.013647e+00,((((((14:2.678068e-01,15:1.244652e-01):1.979348e-01,20:2.564462e-01):1.412336e-01,24:7.249009e-01):6.151286e-01,11:7.398916e-01):2.645251e-01,((((19:9.354198e-01,17:5.809337e-01):2.144126e-01,((43:7.459711e-01,44:4.636801e-01):3.379912e-01,54:4.916301e-01):7.852347e-01):2.354799e-02,10:1.254614e+00):4.468433e-01,(18:9.067975e-01,((((21:1.490788e-01,9:2.716952e-01):1.170673e-01,13:1.734392e-01):5.007394e-01,(16:8.511047e-01,(60:4.933671e-01,61:3.496795e-01):6.356728e-01):4.726180e-01):3.743962e-01,(26:1.135768e+00,12:1.005047e+00):2.745338e-01):7.578415e-02):1.388235e-01):8.477228e-03):1.503635e-01,((52:1.983199e-01,(51:3.325347e-01,50:2.125052e-01):3.203226e-02):1.559731e+00,34:9.180305e-01):1.627810e-01):9.967131e-02):1.895179e-01,(((38:4.369845e-02,(41:2.711130e-01,(42:2.713487e-01,35:2.803797e-01):1.312463e-01):3.100896e-01):7.711355e-01,((36:4.462539e-01,37:5.604147e-01):7.753753e-02,25:6.064089e-01):2.658754e-01):5.815166e-01,(8:6.594095e-01,6:5.723104e-01):1.215226e+00):8.958971e-02):1.655478e-01):4.148878e-01,((((64:6.418785e-03,58:2.770630e-03):2.182047e-02,(56:2.670232e-02,57:1.843588e-02):8.553473e-03):3.591808e-01,((66:1.308534e-01,63:7.398529e-02):1.375010e-01,(65:2.219719e-01,59:7.557921e-02):4.978580e-02):4.183315e-01):3.341808e-01,62:5.640399e-01):7.765757e-01):6.635819e-01,((39:5.148553e-02,2:2.237160e-02):4.548060e-01,40:3.049460e-01):4.863349e-01):2.406560e-01):2.316968e-01,23:4.949646e-02):1.169623e-01,22:6.671786e-02,1:5.381727e-02);
   tree gen.7115000 = [&U] (22:9.611448e-02,(23:7.703948e-02,(7:4.695354e-01,((40:1.975083e-01,(39:2.554588e-02,2:2.985579e-02):3.084295e-01):2.571919e-01,(((((66:3.207780e-02,63:7.510074e-02):1.172353e-01,(65:1.501523e-01,59:1.069035e-01):1.139920e-01):3.680564e-01,((64:2.823030e-03,58:1.009453e-02):2.816214e-02,(56:2.329225e-02,57:3.574581e-02):1.013085e-02):5.851096e-01):4.571408e-01,62:4.504097e-01):9.186577e-01,((((((67:2.892474e-01,70:1.414217e-01):1.403754e-01,(68:3.176310e-01,69:3.695702e-01):7.542541e-02):5.300583e-01,((30:4.501980e-02,33:1.114853e-01):4.448719e-03,(29:6.885385e-02,(31:8.546476e-02,((28:2.140873e-03,32:1.901831e-03):9.618147e-02,27:1.324926e-01):2.829950e-02):1.923216e-02):3.808940e-03):9.403145e-01):7.295286e-01,((55:9.288269e-01,(4:4.006465e-02,5:1.142188e-01):6.141856e-01):4.081245e-01,3:4.596538e-01):3.345618e-01):1.804653e-01,(6:4.635788e-01,8:8.089966e-01):8.503420e-01):2.750037e-01,(((((12:7.835047e-01,(((19:1.146179e+00,17:6.120203e-01):4.064012e-01,(10:6.275719e-01,(54:9.331181e-01,(43:7.070028e-01,44:6.133387e-01):1.926760e-02):5.882517e-01):1.564572e-01):3.214161e-01,((((61:3.729450e-01,60:4.177139e-01):3.512049e-01,16:1.005388e+00):3.041328e-01,(9:6.129022e-02,(13:2.036995e-01,21:2.014922e-01):1.248530e-01):6.266289e-01):5.702058e-01,18:8.700742e-01):2.554622e-01):2.648213e-01):1.643503e-02,26:9.702586e-01):3.322694e-02,((((15:8.752159e-02,14:2.888224e-01):7.754642e-02,20:2.741080e-01):4.078028e-01,24:6.673795e-01):6.767960e-01,11:9.536352e-01):1.106704e-01):1.858614e-01,(((51:3.196836e-01,(50:3.674159e-01,52:1.671841e-01):4.140547e-02):1.400799e+00,34:1.111378e+00):1.205862e-01,(((53:9.423392e-01,(46:8.810542e-02,47:4.147964e-01):3.668073e-01):4.034878e-01,(48:2.811227e-01,45:2.542246e-01):3.258900e-01):7.549565e-02,49:1.362940e+00):9.953269e-01):9.860811e-02):1.276549e-01,((38:1.081477e-01,((42:2.582419e-01,35:3.444565e-01):9.485930e-02,41:1.725903e-01):3.038795e-01):7.665679e-01,(25:5.748829e-01,(37:4.487773e-01,36:5.890820e-01):1.375548e-01):1.908295e-01):4.530037e-01):4.899722e-02):1.735680e-01):8.760337e-01):3.427990e-01):2.444638e-01):1.622391e-01,1:4.386280e-02);
   tree gen.7115500 = [&U] (((7:3.703507e-01,((((((55:1.016731e+00,(4:2.484108e-03,5:9.320446e-02):6.756090e-01):3.751901e-01,3:4.753306e-01):3.973410e-01,(((30:9.873262e-02,(29:4.431835e-02,(27:2.606781e-01,(31:3.880430e-02,(28:2.406477e-03,32:7.796752e-04):1.004724e-01):1.140702e-02):8.074061e-02):1.203169e-02):1.431486e-02,33:5.939938e-02):8.911673e-01,((69:3.228794e-01,68:2.010451e-01):1.656332e-01,(67:1.755727e-01,70:3.411454e-01):1.623355e-01):6.271347e-01):1.292594e+00):1.431865e-01,(((((38:9.010610e-02,(41:1.924061e-01,(42:2.569398e-01,35:2.654911e-01):1.242769e-01):2.936235e-01):8.128440e-01,((36:4.225573e-01,37:5.306560e-01):7.342019e-02,25:5.742078e-01):1.787585e-01):3.430834e-01,((((46:9.781837e-02,47:2.714971e-01):2.884677e-01,53:8.145571e-01):3.946067e-01,(48:3.761316e-01,45:1.468028e-01):4.019067e-01):2.284664e-01,49:8.817213e-01):7.777712e-01):3.444270e-01,(8:6.243940e-01,6:5.419200e-01):1.159796e+00):1.764866e-01,((((((14:2.535859e-01,15:7.710999e-02):2.296134e-01,20:2.417255e-01):1.597714e-01,24:6.864078e-01):5.824645e-01,11:7.006025e-01):2.402430e-01,(((19:8.857478e-01,17:5.500853e-01):2.034711e-01,((44:4.390581e-01,(54:4.203067e-01,43:6.093267e-01):2.958342e-01):1.023876e+00,10:1.094113e+00):2.353819e-02):4.231153e-01,(18:8.613100e-01,((((21:7.017244e-02,9:2.572678e-01):1.108509e-01,13:2.200844e-01):3.762863e-01,(16:6.696620e-01,(60:5.516039e-01,61:3.303301e-01):6.605598e-01):4.034585e-01):3.545153e-01,(26:1.075458e+00,12:9.516779e-01):2.806030e-01):5.400650e-02):1.007089e-01):3.414904e-01):3.181510e-01,(((51:3.195538e-01,52:1.956167e-01):7.265955e-02,50:3.518348e-01):1.456720e+00,34:7.979609e-01):2.179296e-01):5.204672e-02):1.636083e-01):3.577299e-01,((((64:2.287870e-03,58:2.623506e-03):2.066178e-02,(56:9.227222e-03,57:2.299029e-02):1.991011e-02):3.401079e-01,((59:9.833946e-02,65:2.931513e-01):1.266067e-02,(66:4.096681e-02,63:4.584730e-02):1.354382e-01):4.084884e-01):1.970933e-01,62:5.801433e-01):7.964422e-01):7.237188e-01,((39:1.718061e-02,2:4.021606e-02):4.306552e-01,40:2.754628e-01):4.462600e-01):2.225482e-01):2.553162e-01,23:4.686814e-02):1.139293e-01,22:6.317505e-02,1:8.968981e-02);
   tree gen.7116000 = [&U] ((((((39:4.527625e-02,2:2.252143e-02):2.864222e-01,40:1.628175e-01):2.290503e-01,(((((((53:5.362679e-01,(47:1.908455e-01,46:1.740388e-01):2.781988e-01):2.074408e-01,(45:2.774214e-01,48:2.609739e-01):3.223803e-01):2.320437e-01,49:6.103069e-01):7.145780e-01,((((11:6.648784e-01,(24:6.741094e-01,((15:7.003738e-02,14:2.562783e-01):1.320296e-01,20:2.488005e-01):8.717696e-02):4.837243e-01):3.186496e-01,(12:7.259700e-01,26:8.883629e-01):3.241497e-01):4.811040e-03,((((19:6.643648e-01,17:5.820878e-01):3.487749e-01,((54:7.160891e-01,43:6.873970e-01):3.110693e-01,44:3.608528e-01):8.383159e-01):1.951751e-01,10:1.020692e+00):1.622044e-01,(18:8.536153e-01,((16:7.883519e-01,(61:4.065828e-01,60:7.003551e-01):6.541098e-01):2.532921e-01,(13:1.618492e-01,(21:1.122968e-01,9:2.286992e-01):1.186047e-01):4.642430e-01):1.536866e-01):2.664871e-01):1.354093e-01):2.623175e-01,(((51:2.555554e-01,52:1.506815e-01):1.317629e-01,50:1.796928e-01):1.318187e+00,34:7.713949e-01):4.371871e-01):1.003722e-02):1.175100e-01,(((42:1.617052e-01,((38:2.926320e-01,41:1.839548e-01):7.154185e-02,35:2.716378e-01):1.977877e-01):5.086615e-01,(25:5.301975e-01,(37:4.366135e-01,36:3.872172e-01):3.261101e-01):2.181261e-01):3.251608e-01,(8:8.513294e-01,6:4.378701e-01):8.850243e-01):2.205286e-01):3.668947e-01,(62:5.831489e-01,(((66:4.942136e-02,63:6.817666e-02):1.028785e-01,(59:8.814948e-02,65:1.685582e-01):9.023832e-02):3.356666e-01,((57:4.625597e-02,56:1.062927e-02):1.741266e-02,(58:1.532903e-02,64:1.339347e-02):1.251197e-02):3.976007e-01):2.008064e-01):7.950090e-01):7.763990e-03,((((30:2.841193e-02,(29:7.919542e-02,((31:4.552328e-02,27:1.900336e-01):1.675932e-02,(28:1.695551e-03,32:2.552461e-03):3.993745e-02):4.700679e-02):5.427691e-02):7.948371e-02,33:2.414664e-03):9.808056e-01,(68:1.978653e-01,((70:2.617462e-01,67:2.536253e-01):2.153904e-01,69:2.481579e-01):3.624626e-02):9.085993e-01):3.099430e-01,((55:7.522628e-01,(4:1.313035e-01,5:1.939700e-02):5.219792e-01):3.421624e-01,3:5.759375e-01):3.015930e-01):7.813437e-02):9.237081e-01):3.825205e-01,7:4.259954e-01):1.219429e-01,23:6.576215e-02):1.209533e-01,22:7.799794e-02,1:9.102583e-02);
   tree gen.7116500 = [&U] (((((((((34:1.073448e+00,(52:1.301919e-01,(50:4.787260e-01,51:4.183663e-01):1.391384e-01):2.094121e+00):1.591476e-01,((((((15:1.094666e-01,14:2.132446e-01):9.025142e-02,20:3.396777e-01):2.042070e-01,24:6.506864e-01):4.305478e-01,((26:5.552525e-01,12:8.118803e-01):2.968897e-01,(((9:1.494138e-01,21:1.161784e-01):1.552024e-01,13:7.915402e-02):4.380689e-01,((61:3.538438e-01,60:8.561575e-01):5.940665e-01,16:9.039554e-01):4.507488e-01):2.505377e-01):1.444085e-01):1.224189e-01,11:1.096663e+00):1.247946e-01,(18:1.148700e+00,(((43:6.469830e-01,(44:7.779901e-01,54:6.311898e-01):9.059424e-02):7.558597e-01,(17:7.221600e-01,19:5.645969e-01):2.991328e-01):2.966810e-01,10:1.059447e+00):3.703704e-01):1.055008e-01):5.253494e-01):2.094142e-01,((8:5.662089e-01,6:4.831064e-01):7.026396e-01,((49:8.362175e-01,((48:2.630599e-01,45:1.581594e-01):3.178807e-01,((46:1.808520e-01,47:1.869179e-01):3.546094e-01,53:1.056711e+00):4.164570e-01):2.285510e-01):9.672263e-01,((((42:3.159626e-01,35:2.387114e-01):6.079440e-02,41:2.506155e-01):3.165553e-01,38:2.275009e-01):8.631551e-01,(25:5.763511e-01,(37:6.616921e-01,36:3.286773e-01):2.126998e-01):1.237181e-01):2.819410e-01):3.053701e-01):1.310055e-02):6.636940e-02,(((((31:4.294091e-02,((32:8.315753e-03,28:3.293652e-03):4.981742e-02,27:2.353521e-01):6.445244e-02):2.063583e-02,(30:4.275599e-02,33:5.711032e-02):5.041992e-03):3.779259e-02,29:3.041155e-02):8.831573e-01,((69:2.954975e-01,68:2.624109e-01):3.594690e-02,(70:2.914354e-01,67:1.886766e-01):6.152982e-02):1.320292e+00):5.237656e-01,(3:5.724381e-01,(55:1.298119e+00,(4:1.013627e-01,5:1.554000e-02):7.552035e-01):5.495216e-01):2.182985e-01):3.208534e-01):3.257578e-01,(62:4.761730e-01,(((63:9.856114e-02,66:3.179493e-02):1.096651e-01,(59:4.016433e-02,65:1.850062e-01):4.021423e-02):4.028628e-01,((57:3.149777e-02,56:4.725711e-03):3.715495e-02,(64:3.686432e-05,58:1.582270e-02):2.996151e-02):3.604451e-01):2.878018e-01):9.814806e-01):5.718194e-01,((39:3.149606e-02,2:2.756014e-02):3.952783e-01,40:1.089094e-01):3.746779e-01):2.985260e-01,7:4.878494e-01):2.161184e-01,23:2.504617e-02):1.138757e-01,22:4.802197e-02,1:7.536568e-02);
   tree gen.7117000 = [&U] ((((((39:4.927199e-02,2:2.450901e-02):3.116996e-01,40:1.771866e-01):2.935087e-01,(((62:6.556462e-01,(((66:5.378292e-02,63:4.083429e-02):1.116992e-01,(59:4.079439e-02,65:2.363717e-01):8.699921e-02):3.329891e-01,((57:5.033817e-02,56:3.271635e-02):4.139886e-02,(58:1.668185e-02,64:1.457548e-02):2.737107e-02):4.326899e-01):1.057210e-01):5.632194e-01,((((30:1.216737e-01,(29:9.018497e-02,((31:8.613259e-02,27:2.068046e-01):8.673993e-03,(28:1.902083e-03,32:2.115405e-03):3.836976e-02):4.681470e-02):1.051272e-02):9.059287e-02,33:1.409036e-02):1.067364e+00,((69:3.843305e-01,68:2.193323e-01):3.412204e-02,(70:2.484713e-01,67:2.760084e-01):1.212879e-01):9.508781e-01):3.619366e-01,((55:8.186519e-01,(4:4.090186e-02,5:7.651017e-02):5.056028e-01):4.365420e-01,3:6.267654e-01):3.906237e-01):2.906360e-01):4.653274e-02,((((((52:1.677695e-01,51:2.781088e-01):1.436990e-01,50:2.969449e-01):1.340212e+00,34:9.268385e-01):2.416042e-01,((((12:7.985067e-01,26:9.667632e-01):1.861790e-01,((((19:7.229967e-01,17:6.334585e-01):3.795551e-01,((54:8.984524e-01,43:7.480615e-01):1.920021e-01,44:6.054629e-01):8.115354e-01):1.546047e-01,10:1.177567e+00):2.097549e-01,(18:9.289490e-01,((16:5.602958e-01,(61:4.424647e-01,60:6.648500e-01):9.476057e-01):3.820908e-01,(13:1.326495e-01,(21:1.562125e-01,9:2.077045e-01):1.065820e-01):4.554502e-01):4.406321e-01):1.924488e-01):1.203393e-01):1.571999e-01,(11:8.803869e-01,(24:7.463590e-01,((15:1.335147e-01,14:2.525806e-01):2.117398e-01,20:2.707577e-01):1.530511e-01):4.196789e-01):2.415038e-01):1.025805e-01,(((53:5.649555e-01,(47:2.076881e-01,46:1.390734e-01):3.309640e-01):2.526812e-01,(45:3.019045e-01,48:2.840055e-01):5.332717e-01):3.189112e-01,49:6.641680e-01):7.776413e-01):1.092303e-02):2.726591e-02,(8:4.552218e-01,6:4.765132e-01):1.175372e+00):2.529016e-02,((38:3.184575e-01,(41:1.556056e-01,(35:2.956105e-01,42:3.247415e-01):1.035745e-01):2.232717e-01):5.535522e-01,(25:5.769887e-01,(37:5.740636e-01,36:3.867469e-01):2.242361e-01):4.412468e-01):5.201346e-01):3.153426e-01):1.005228e+00):4.162789e-01,7:7.462888e-01):1.734195e-01,23:6.941897e-02):1.507414e-01,22:9.400878e-02,1:4.709510e-02);
   tree gen.7117500 = [&U] (((7:5.615239e-01,((((((55:1.146843e+00,(4:7.872897e-02,5:6.491091e-02):6.774168e-01):1.829787e-01,3:9.170365e-01):2.420990e-01,((33:9.017609e-03,(30:6.170547e-02,(29:3.451541e-02,((28:2.330557e-03,32:8.794510e-04):4.819671e-02,(27:1.421687e-01,31:7.760800e-02):6.210361e-02):5.458387e-02):3.202986e-02):4.843022e-02):8.489253e-01,((70:2.322944e-01,67:2.010062e-01):7.777645e-02,(69:4.765398e-01,68:2.475750e-01):5.371868e-02):1.114727e+00):6.748097e-01):3.188196e-01,(((52:1.598213e-01,(51:3.525335e-01,50:3.966298e-01):1.133040e-01):1.643138e+00,34:9.000767e-01):5.674911e-01,((((38:2.253815e-01,(41:1.451636e-01,(42:2.898206e-01,35:2.994663e-01):1.401807e-01):2.318442e-01):1.141803e+00,((36:5.560094e-01,37:4.513485e-01):3.380989e-01,25:7.858295e-01):2.418151e-01):3.658389e-01,((((46:1.580717e-01,47:3.062408e-01):5.461292e-01,53:9.187967e-01):4.451049e-01,(48:2.936368e-01,45:2.722216e-01):4.416111e-01):5.154627e-01,49:9.945560e-01):6.519368e-01):3.865302e-01,((((((14:2.860376e-01,15:7.432013e-02):1.786746e-01,20:3.354456e-01):2.264152e-01,24:8.269749e-01):7.059789e-01,11:1.062234e+00):5.792759e-02,((((54:6.234392e-01,(44:7.232988e-01,43:7.180661e-01):5.409155e-02):8.518348e-01,10:1.242440e+00):6.034663e-02,(19:9.990977e-01,17:6.204803e-01):4.620085e-01):7.103986e-01,((18:1.003318e+00,(((9:1.954318e-01,13:2.482488e-01):9.682018e-02,21:4.504875e-02):6.831045e-01,(16:1.065553e+00,(60:6.221931e-01,61:6.832208e-01):7.450922e-01):3.679047e-01):3.411775e-01):2.324205e-01,(26:8.046606e-01,12:7.674926e-01):2.160897e-01):3.221052e-02):1.945546e-01):3.228062e-01,(8:9.245298e-01,6:6.342721e-01):9.971524e-01):1.190635e-01):9.840982e-03):1.599839e-01):2.662932e-01,((((64:4.825598e-03,58:3.466299e-04):2.489981e-02,(56:3.031880e-02,57:3.494620e-02):3.226489e-02):3.282065e-01,(59:5.672284e-02,((66:5.515133e-02,63:8.160908e-02):1.507853e-01,65:2.392277e-01):2.240031e-03):4.816448e-01):2.016374e-01,62:6.543848e-01):1.096043e+00):6.769741e-01,((39:1.967600e-02,2:4.536255e-02):3.889934e-01,40:2.508617e-01):6.777080e-01):2.641468e-01):3.015723e-01,23:1.081340e-01):1.476477e-01,22:4.026475e-02,1:7.338820e-02);
   tree gen.7118000 = [&U] (((7:6.562324e-01,((((((55:1.056557e+00,(4:7.253098e-02,5:5.980076e-02):6.240867e-01):2.709436e-01,3:5.202930e-01):2.230396e-01,((33:7.940140e-03,(30:5.587686e-02,(29:7.287809e-02,((28:3.489436e-04,32:8.102157e-04):4.440239e-02,(27:1.309763e-01,31:6.386095e-02):5.721446e-02):5.028672e-02):2.950829e-02):3.975458e-02):7.820931e-01,((70:2.140068e-01,67:1.851818e-01):1.950808e-01,(69:3.440388e-01,68:2.082064e-01):1.997405e-01):7.947379e-01):1.074668e+00):2.937203e-01,(((((((14:2.635191e-01,15:6.846923e-02):8.617035e-02,20:3.090374e-01):2.085905e-01,24:7.618708e-01):6.504003e-01,11:9.786087e-01):5.336720e-02,(((44:6.663567e-01,(43:6.615359e-01,54:7.391003e-01):1.096755e-01):7.847736e-01,(10:1.144628e+00,(19:6.586659e-01,17:6.449035e-01):6.038439e-01):8.187863e-02):6.767613e-01,(18:1.066320e+00,(((9:1.800463e-01,(21:9.934141e-02,13:2.312719e-01):7.473419e-02):6.293267e-01,(16:9.816671e-01,(60:4.842373e-01,61:6.215273e-01):4.547245e-01):1.612316e-01):3.143181e-01,(26:9.611208e-01,12:8.882673e-01):8.398774e-02):1.044869e-01):3.088184e-02):1.792382e-01):2.973931e-01,(8:9.576899e-01,6:4.280722e-01):1.110129e+00):6.597357e-02,((((38:2.076382e-01,(41:1.426561e-01,(42:2.670043e-01,35:2.758906e-01):1.291449e-01):2.186827e-01):1.051914e+00,((36:5.122372e-01,37:4.158158e-01):3.386376e-01,25:7.239646e-01):2.015580e-01):3.370380e-01,((((46:1.456274e-01,47:2.821319e-01):2.501228e-01,53:8.464639e-01):4.100638e-01,(48:2.705201e-01,45:2.507908e-01):4.296112e-01):4.748826e-01,49:9.162590e-01):6.006127e-01):2.225410e-01,(((52:1.449867e-01,50:3.654049e-01):1.071397e-01,51:3.409988e-01):1.513781e+00,34:1.119748e+00):1.230101e-01):1.373165e-01):1.398042e-01):2.453291e-01,((((64:4.445700e-03,58:6.920255e-04):2.293956e-02,(56:3.160771e-02,57:3.219504e-02):1.683040e-02):3.424503e-01,(59:5.225730e-02,((66:4.258307e-02,63:7.518436e-02):1.852477e-01,65:2.203943e-01):2.768845e-02):3.898451e-01):1.241523e-01,62:7.758383e-01):1.009756e+00):6.236789e-01,((39:1.812700e-02,2:3.236381e-02):3.583697e-01,40:2.311125e-01):4.150829e-01):2.433516e-01):2.778309e-01,23:5.763439e-02):1.360240e-01,22:3.709488e-02,1:6.761067e-02);
   tree gen.7118500 = [&U] (((7:6.299905e-01,((((((55:1.014307e+00,(4:4.788675e-02,5:4.954963e-02):5.957498e-01):6.423094e-01,3:5.212443e-01):2.924181e-01,((33:5.022142e-03,(30:4.192367e-02,(29:6.996379e-02,((27:1.279315e-01,31:1.061422e-01):1.617578e-02,(28:1.390045e-03,32:3.400555e-03):1.131384e-01):1.220383e-02):4.150245e-02):3.964564e-02):7.508183e-01,((70:2.054490e-01,67:1.777767e-01):1.872797e-01,(69:3.302812e-01,68:2.921163e-01):1.621589e-01):7.629574e-01):1.031694e+00):3.341812e-01,(((((((14:2.529813e-01,15:7.927420e-02):8.593148e-02,20:2.966794e-01):2.002493e-01,24:7.314045e-01):5.475584e-01,11:7.806739e-01):4.371602e-01,((10:1.068960e+00,((44:4.703039e-01,(43:5.339738e-01,54:7.095446e-01):2.836201e-01):9.376626e-01,(19:6.323267e-01,17:6.191146e-01):5.796969e-01):3.237775e-02):5.005903e-01,(18:1.023679e+00,((((9:1.728465e-01,21:9.423280e-02):7.300361e-02,13:2.220237e-01):6.022749e-01,(16:9.424115e-01,(60:4.648733e-01,61:5.966732e-01):4.365406e-01):1.547841e-01):3.630128e-01,(26:9.226868e-01,12:8.527466e-01):1.026422e-01):8.084174e-02):2.964692e-02):1.720707e-01):2.791777e-01,(8:9.193931e-01,6:4.109542e-01):1.065736e+00):6.333538e-02,((((38:1.993350e-01,(41:1.369515e-01,(42:2.563271e-01,35:2.677044e-01):1.258247e-01):2.099379e-01):8.650985e-01,((36:4.917535e-01,37:5.781619e-01):2.757106e-01,25:6.950142e-01):1.934980e-01):3.235603e-01,((((46:1.398040e-01,47:2.708498e-01):2.401207e-01,53:8.126149e-01):3.936658e-01,(48:2.597023e-01,45:2.407620e-01):4.124316e-01):4.558927e-01,49:8.796190e-01):5.220834e-01):2.136418e-01,((51:3.354467e-01,(50:3.507929e-01,52:2.132435e-01):5.539429e-02):1.387189e+00,34:1.074971e+00):3.415502e-01):1.027663e-02):1.841393e-01):2.522719e-01,((((64:2.063559e-04,58:6.643523e-04):2.202224e-02,(56:2.961643e-02,57:3.090760e-02):4.997719e-02):3.287562e-01,((59:5.016760e-02,65:1.594445e-01):6.001667e-02,(66:4.088023e-02,63:7.217783e-02):1.778399e-01):3.742557e-01):1.318750e-01,62:7.448135e-01):9.693775e-01):4.627490e-01,((39:1.343313e-02,2:3.106963e-02):3.717661e-01,40:2.218706e-01):3.984843e-01):2.282204e-01):2.585799e-01,23:5.532967e-02):1.305846e-01,22:3.561150e-02,1:7.498446e-02);
   tree gen.7119000 = [&U] (((7:6.268766e-01,((((((55:1.009293e+00,(4:3.699394e-02,5:6.610351e-02):6.558910e-01):6.391346e-01,3:5.186680e-01):1.550181e-01,((33:3.065794e-02,(30:4.171645e-02,((29:9.658287e-02,31:1.087083e-01):3.607151e-03,((28:1.614002e-02,32:3.383746e-03):1.125792e-01,27:1.577244e-01):1.309017e-02):6.704362e-02):1.987517e-02):7.471071e-01,((68:2.906724e-01,(70:2.044335e-01,67:1.768979e-01):1.345678e-01):1.211973e-01,69:3.399264e-01):7.591863e-01):1.026594e+00):5.135250e-01,(((((38:1.983497e-01,(41:2.248034e-01,(42:2.550602e-01,35:2.452125e-01):1.252027e-01):2.089002e-01):8.608226e-01,((36:4.717489e-01,37:5.753042e-01):2.743478e-01,25:6.915789e-01):2.191470e-01):3.149505e-01,((((46:1.391129e-01,47:2.695110e-01):2.389339e-01,53:8.664807e-01):2.368770e-01,(48:2.567349e-01,45:2.395720e-01):3.760935e-01):3.714396e-01,49:8.752712e-01):7.767228e-01):3.479180e-01,((((((14:2.517309e-01,15:7.888236e-02):8.550674e-02,20:2.952130e-01):1.992595e-01,24:7.277894e-01):5.448520e-01,11:1.028162e+00):2.901561e-01,((10:1.063676e+00,((44:5.455502e-01,(43:5.313345e-01,54:7.060375e-01):2.822183e-01):7.402580e-01,(19:6.292012e-01,17:6.160545e-01):5.768316e-01):1.841877e-01):2.013136e-01,(((((13:2.209263e-01,9:1.536100e-01):2.697509e-02,21:9.376703e-02):5.958499e-01,(16:9.377534e-01,(60:4.625756e-01,61:5.937240e-01):4.195068e-01):3.797395e-01):5.176316e-01,(26:9.813652e-01,12:1.038092e+00):1.499951e-01):1.549865e-01,18:1.018620e+00):3.860247e-02):1.712201e-01):2.705111e-01,(8:9.148488e-01,6:4.089229e-01):1.060468e+00):5.876345e-03):4.429902e-02,(((50:3.490590e-01,51:3.353772e-01):5.696095e-02,52:9.839873e-02):1.380332e+00,34:9.414046e-01):3.725196e-01):3.505204e-01):1.628609e-01,((((64:5.119615e-04,58:6.610685e-04):2.191338e-02,(56:2.380845e-02,57:2.607270e-02):3.773263e-02):4.929548e-01,((59:5.999570e-02,65:1.586564e-01):2.538506e-02,(66:4.067817e-02,63:7.182107e-02):1.571984e-01):3.724059e-01):1.312232e-01,62:7.411321e-01):9.645861e-01):6.041058e-01,((39:1.336673e-02,2:4.142802e-02):3.699285e-01,40:2.207739e-01):3.965146e-01):1.033856e-01):1.892199e-01,23:5.505619e-02):5.128199e-02,22:3.543548e-02,1:5.544325e-02);
   tree gen.7119500 = [&U] ((((((39:3.480186e-02,2:4.280231e-02):4.106331e-01,40:1.862678e-01):4.410659e-01,((62:6.133496e-01,(((66:5.627702e-02,63:7.105265e-02):9.636882e-02,(59:1.277671e-01,65:2.467768e-01):6.331490e-02):4.017199e-01,((57:2.764922e-02,56:3.439314e-02):5.440535e-03,(58:1.771725e-03,64:2.239141e-03):4.462577e-02):2.527629e-01):2.374888e-01):7.017970e-01,(((((30:4.092424e-02,(29:9.154978e-02,(31:9.231679e-02,((28:3.614778e-04,32:1.014696e-03):5.896454e-02,27:2.864096e-01):4.307675e-02):1.016967e-01):3.148877e-02):1.204282e-03,33:3.585657e-02):1.103044e+00,(((70:2.994994e-01,67:2.090818e-01):2.002281e-01,68:3.489434e-01):9.190685e-03,69:5.409513e-01):6.862962e-01):3.418524e-01,((55:8.606096e-01,(4:8.564878e-02,5:6.284117e-02):5.424480e-01):4.551117e-01,3:7.213020e-01):2.054322e-01):2.582325e-01,(((((((12:8.394320e-01,26:5.275525e-01):1.957211e-01,(11:1.152770e+00,(24:7.846115e-01,((15:4.261620e-02,14:2.655259e-01):1.510609e-01,20:2.846347e-01):2.531869e-01):7.420556e-01):7.660102e-02):1.913226e-01,((((19:7.600518e-01,17:5.649851e-01):1.616997e-01,((44:6.452597e-01,54:7.427474e-01):1.432135e-01,43:7.864014e-01):8.851519e-01):9.569180e-02,10:1.237919e+00):2.282705e-01,(18:8.961567e-01,((16:8.073354e-01,(61:3.885933e-01,60:5.744320e-01):5.873967e-01):4.002718e-01,(13:6.646408e-02,(21:2.011116e-01,9:1.411697e-01):2.103862e-01):4.101980e-01):4.791185e-01):1.346297e-01):2.067476e-01):1.472777e-01,(((53:7.206487e-01,(47:2.303693e-01,46:1.706568e-01):3.366916e-01):2.461916e-01,(45:3.173778e-01,48:2.675198e-01):5.552495e-01):1.932338e-02,49:9.194287e-01):1.030076e+00):2.057274e-01,(34:9.416224e-01,(52:1.763681e-01,(51:2.434908e-01,50:3.607146e-01):1.109703e-01):1.366171e+00):1.724539e-01):6.672369e-02,((25:5.076187e-01,(37:8.733929e-01,36:3.377256e-01):2.523065e-01):1.555133e-01,(38:1.496153e-01,(41:2.829292e-01,(35:2.433761e-01,42:3.413852e-01):1.030191e-01):2.347148e-01):1.073853e+00):6.393555e-01):7.441527e-03,(8:7.688466e-01,6:4.556535e-01):1.028996e+00):2.324771e-01):2.750992e-01):9.776565e-01):2.155290e-01,7:5.599600e-01):2.301724e-01,23:3.950995e-02):1.332309e-01,22:4.781905e-02,1:8.264598e-02);
   tree gen.7120000 = [&U] ((((((39:3.136824e-02,2:3.857936e-02):3.701193e-01,40:1.678903e-01):3.975496e-01,((62:5.528354e-01,(((66:5.072462e-02,63:6.404246e-02):8.686089e-02,(59:5.840239e-02,65:2.463919e-01):9.028559e-02):3.620855e-01,((57:2.044601e-02,56:3.099985e-02):9.708016e-03,(58:3.508401e-03,64:6.304280e-04):1.458424e-02):2.415705e-01):1.787830e-01):6.687716e-01,(((((30:3.688658e-02,33:6.569451e-02):2.134836e-04,(29:4.500405e-02,(31:8.320864e-02,((28:7.407129e-05,32:6.923169e-04):8.072097e-02,27:2.581519e-01):1.676758e-02):4.023499e-02):5.523915e-02):1.032421e+00,((70:8.172393e-02,67:1.884535e-01):1.667483e-01,(68:3.179589e-01,69:4.645471e-01):6.204859e-03):9.945282e-01):3.081246e-01,((55:7.757003e-01,(4:7.719852e-02,5:4.456276e-02):4.889291e-01):4.102095e-01,3:6.501370e-01):2.094993e-01):3.803584e-01,((((((24:6.429424e-01,((15:3.841161e-02,14:2.393287e-01):1.928005e-01,20:2.565521e-01):1.513199e-01):6.688430e-01,(((((((44:5.815972e-01,54:6.694666e-01):1.290838e-01,43:7.088136e-01):7.139125e-01,10:1.115784e+00):8.625067e-02,(19:6.212513e-01,17:4.543677e-01):2.584442e-01):3.402833e-01,(18:8.077403e-01,((16:6.846732e-01,(61:3.502540e-01,60:4.805917e-01):5.239105e-01):3.607802e-01,(13:5.339286e-02,(21:5.256181e-02,9:1.272416e-01):1.214082e-01):3.697271e-01):2.034908e-01):1.739882e-01):1.863495e-01,(12:7.404662e-01,26:4.755032e-01):1.209460e-01):2.282532e-01,11:1.039036e+00):1.510609e-01):5.205405e-02,(((53:6.495482e-01,(47:2.076406e-01,46:2.200108e-01):3.034730e-01):2.219019e-01,(45:1.843743e-01,48:2.411258e-01):3.902926e-01):9.909356e-02,49:8.287162e-01):1.028282e+00):7.741739e-02,(34:7.323583e-01,((52:2.239654e-01,51:2.164037e-01):3.042611e-02,50:3.251258e-01):1.191039e+00):2.958764e-01):8.291125e-02,((25:4.575361e-01,(37:7.872224e-01,36:3.044050e-01):2.274135e-01):9.418353e-02,(38:1.348540e-01,(41:2.550149e-01,(35:2.193642e-01,42:3.077035e-01):9.285501e-02):2.115574e-01):9.679051e-01):5.762755e-01):3.679844e-02,(8:6.929908e-01,6:4.106979e-01):9.274730e-01):7.102716e-02):2.479574e-01):8.811991e-01):1.757026e-01,7:5.047134e-01):2.635165e-01,23:3.772763e-03):2.226841e-01,22:4.310113e-02,1:7.041233e-02);
   tree gen.7120500 = [&U] ((((((39:2.667813e-02,2:4.303686e-02):4.806899e-01,40:1.872885e-01):4.434829e-01,((62:6.167106e-01,(((66:5.658540e-02,63:7.144200e-02):9.689689e-02,(59:1.729997e-01,65:2.748602e-01):1.007173e-01):5.562558e-01,((57:1.462956e-02,56:3.458160e-02):1.082969e-02,(58:1.366759e-04,64:7.032683e-04):3.044720e-02):1.991062e-01):1.994398e-01):7.460422e-01,(((((29:2.618204e-02,(31:4.420814e-02,(27:2.440007e-01,(28:2.324561e-04,32:1.660663e-02):6.606579e-02):4.869922e-02):7.403593e-02):2.980886e-02,(33:7.328492e-02,30:4.081330e-02):2.317502e-04):1.203020e+00,(67:2.102276e-01,((68:1.658662e-01,69:5.182213e-01):8.184875e-03,70:2.407938e-01):1.538035e-02):1.150314e+00):3.437256e-01,((55:9.014700e-01,(4:8.611812e-02,5:4.971159e-02):8.322014e-01):4.576056e-01,3:7.252546e-01):2.337051e-01):4.243054e-01,((((((((((54:6.253417e-01,44:6.621985e-01):1.429592e-01,43:7.907106e-01):7.963987e-01,10:1.136379e+00):2.705723e-01,(19:6.930313e-01,17:5.068659e-01):2.883051e-01):3.777613e-01,(11:1.159087e+00,((12:8.260204e-01,26:1.183556e+00):1.349202e-01,(24:7.172286e-01,((15:1.259697e-01,14:2.669809e-01):2.361033e-01,20:2.861944e-01):1.106687e-01):7.461218e-01):1.685147e-01):1.159385e-01):1.666981e-01,(18:9.010675e-01,((16:7.637811e-01,(61:4.035940e-01,60:5.707238e-01):5.844437e-01):4.024652e-01,(13:1.540142e-01,(21:5.863486e-02,9:1.934735e-01):1.354358e-01):4.124458e-01):2.270023e-01):3.297512e-01):5.806843e-02,(((53:7.316608e-01,(47:2.156813e-01,46:1.263500e-01):4.544893e-01):2.937303e-01,(45:2.056771e-01,48:2.689858e-01):4.353874e-01):4.027229e-01,49:9.244669e-01):1.147091e+00):8.636227e-02,(34:8.169758e-01,(52:2.672790e-01,(51:2.367862e-01,50:1.566249e-01):3.575695e-02):1.296381e+00):3.044050e-01):9.249090e-02,((25:3.770861e-01,(37:7.570505e-01,36:5.295871e-01):2.027179e-01):4.640745e-01,(38:1.504351e-01,(41:2.844795e-01,(35:2.447098e-01,42:3.432559e-01):1.035836e-01):2.360010e-01):1.079738e+00):3.628157e-01):1.301935e-01,(8:6.804318e-01,6:4.581504e-01):1.034634e+00):1.349265e-01):2.766067e-01):8.937147e-01):2.822631e-01,7:5.630285e-01):2.939635e-01,23:4.354174e-03):2.571111e-01,22:8.686582e-02,1:6.984367e-02);
   tree gen.7121000 = [&U] (((7:3.653845e-01,((((((55:7.590887e-01,(4:6.591255e-02,5:7.976668e-02):6.912402e-01):5.934129e-01,3:5.408240e-01):1.610365e-01,((((29:4.111805e-02,(((28:3.473710e-03,32:1.753942e-02):5.573242e-02,31:8.127325e-02):1.360129e-02,27:1.463525e-01):2.666551e-02):5.158437e-02,33:3.444862e-02):1.831909e-02,30:3.958540e-02):6.511891e-01,(69:3.974557e-01,(68:2.698786e-01,(70:1.927007e-01,67:2.119317e-01):8.744815e-02):2.119691e-03):8.173850e-01):8.700331e-01):2.399324e-01,((((((38:1.841604e-01,(41:2.319196e-01,(42:2.368139e-01,35:3.060614e-01):2.830985e-02):1.959245e-01):7.556395e-01,(25:6.421054e-01,(36:5.463149e-01,37:5.341487e-01):1.450805e-01):1.968297e-01):4.131905e-01,((((46:6.811222e-02,47:2.562902e-01):6.179996e-01,53:8.990327e-01):2.268001e-01,(48:3.180886e-01,45:2.224337e-01):3.491889e-01):2.567610e-01,49:8.126570e-01):7.334029e-01):1.922355e-01,(8:8.494032e-01,6:5.575868e-01):9.846057e-01):2.123330e-01,((((((14:2.337228e-01,15:1.635453e-01):1.793595e-01,20:2.690695e-01):2.236354e-01,24:7.052096e-01):6.250477e-01,11:1.120303e+00):2.268509e-01,((((21:8.593287e-02,13:2.957680e-01):2.764422e-02,9:1.122538e-01):5.428182e-01,(16:8.706693e-01,(60:4.889171e-01,61:4.131281e-01):5.051787e-01):6.175287e-01):4.709289e-01,(26:6.971210e-01,12:9.638304e-01):1.607582e-01):6.523585e-02):2.640150e-01,(18:1.081118e+00,(((44:6.545474e-01,(54:6.806001e-01,43:5.326724e-01):7.972235e-02):6.454920e-01,10:9.787061e-01):1.554481e-01,(19:7.474309e-01,17:5.719838e-01):4.061506e-01):2.354124e-01):6.161504e-02):2.141345e-01):1.959412e-02,((50:2.484748e-01,(51:3.113853e-01,52:2.383696e-01):1.076966e-01):1.252665e+00,34:7.733629e-01):3.900941e-01):2.165273e-01):5.631841e-01,((((64:5.383168e-04,58:2.700600e-03):1.528483e-02,(56:2.469024e-02,57:4.549512e-02):1.683244e-02):4.715918e-01,((59:8.601749e-02,65:2.942364e-01):8.282513e-02,(66:4.032948e-02,63:5.463440e-02):1.560980e-01):3.457651e-01):2.427675e-01,62:6.881137e-01):6.631718e-01):3.803421e-01,((39:7.452040e-03,2:2.426687e-02):3.320381e-01,40:2.684886e-01):2.571419e-01):2.082238e-01):3.569989e-01,23:1.469891e-01):9.030530e-02,22:9.963671e-02,1:5.147701e-02);
   tree gen.7121500 = [&U] (22:5.205192e-02,(23:4.044545e-02,(7:6.221155e-01,((40:1.640383e-01,(39:7.408916e-03,2:2.172920e-02):2.841090e-01):3.266097e-01,(((68:1.091268e-01,(69:2.942177e-01,(67:1.678221e-01,70:1.938348e-01):2.175542e-01):1.627349e-01):9.612982e-01,(((30:7.625122e-02,33:3.220390e-02):3.724966e-02,((28:3.044497e-03,32:8.399782e-04):1.390754e-01,(27:1.945380e-01,31:1.058237e-01):2.528170e-03):2.226762e-02):6.071279e-02,29:3.047872e-03):1.492660e+00):6.258855e-01,(((((66:6.730274e-02,63:6.533351e-02):1.335042e-01,(65:2.034216e-01,59:6.348698e-02):1.008347e-01):5.321121e-01,((57:2.275903e-02,56:1.232728e-02):1.397297e-02,(58:1.369414e-03,64:3.181024e-03):1.115959e-02):3.627258e-01):2.092216e-01,62:7.741064e-01):8.899160e-01,((((((6:4.545973e-01,8:8.055390e-01):1.225829e+00,((38:1.885617e-01,((42:4.033688e-01,35:2.587332e-01):5.346640e-02,41:2.995424e-01):2.935940e-01):6.413996e-01,(25:5.789950e-01,(37:4.691455e-01,36:6.307270e-01):1.685934e-01):1.736167e-01):5.205153e-01):2.019297e-03,((52:1.973725e-01,(50:2.398328e-01,51:2.958492e-01):1.155758e-01):1.435684e+00,34:6.924184e-01):4.627970e-01):9.512243e-04,(((48:1.871735e-01,45:2.603278e-01):3.796214e-01,(53:6.944473e-01,(46:1.225344e-01,47:2.830618e-01):4.684383e-01):4.110063e-01):1.824945e-01,49:1.181819e+00):1.054418e+00):1.490039e-01,(((26:1.055628e+00,12:1.183356e+00):3.362039e-02,((18:1.127617e+00,(((61:4.906282e-01,60:5.289633e-01):5.501751e-01,16:7.198078e-01):3.117930e-01,(13:2.083421e-01,(21:1.587360e-01,9:2.238742e-01):9.941212e-02):5.818615e-01):5.754971e-01):2.864187e-01,(((54:7.191937e-01,(43:1.133713e+00,44:5.588552e-01):3.175720e-01):7.698184e-01,10:8.328919e-01):2.836834e-01,(19:8.304003e-01,17:6.534096e-01):5.642056e-01):2.987405e-01):1.760765e-01):1.670976e-01,((((15:7.815581e-02,14:2.433420e-01):8.937247e-02,20:2.940645e-01):2.148939e-01,24:8.918640e-01):6.235543e-01,11:9.404376e-01):2.384552e-01):3.113032e-01):2.916285e-01,((55:8.672585e-01,(4:6.477258e-02,5:4.984192e-02):5.687817e-01):6.189662e-01,3:6.942827e-01):5.267710e-01):9.641612e-02):2.038055e-01):8.061883e-01):4.276490e-01):3.463309e-01):1.850980e-01,1:6.168481e-02);
   tree gen.7122000 = [&U] (((7:6.269565e-01,((((((55:8.105016e-01,(4:7.037679e-02,5:1.133960e-01):8.028245e-01):4.550476e-01,3:8.970836e-01):2.575551e-01,((((33:3.678182e-02,30:8.637795e-02):1.468217e-02,29:4.727825e-02):1.007733e-02,(((28:2.315783e-03,32:3.376293e-02):4.714775e-02,27:1.562649e-01):1.498976e-02,31:1.307488e-01):7.728052e-02):1.031351e+00,(69:3.156132e-01,((70:2.520428e-01,67:2.262858e-01):9.779823e-02,68:2.881574e-01):7.878178e-02):1.082636e+00):9.626964e-01):3.432000e-01,(((((((((46:7.272544e-02,47:3.251999e-01):4.636441e-01,53:7.392686e-01):3.156346e-01,(48:3.396326e-01,45:2.374991e-01):3.261691e-01):1.009401e-01,49:1.137375e+00):6.430259e-01,(52:2.308605e-01,(51:2.900600e-01,50:2.653039e-01):1.037288e-01):1.252101e+00):4.509156e-01,34:1.425268e+00):3.265720e-01,(((9:1.216080e-01,(21:7.676617e-02,13:3.143339e-01):8.253101e-02):8.194306e-01,(16:9.296395e-01,(60:5.219590e-01,61:5.403935e-01):6.183936e-01):6.747985e-01):4.699018e-01,(((((26:7.716216e-01,12:9.214815e-01):1.959511e-01,(((14:1.101181e-01,15:1.746222e-01):2.768145e-01,20:2.872935e-01):3.349142e-01,24:5.742725e-01):6.673820e-01):1.325906e-01,11:9.820764e-01):3.263443e-01,(((44:7.055204e-01,(54:6.077146e-01,43:5.687502e-01):4.391940e-01):8.111524e-01,10:1.044994e+00):9.623389e-02,(19:7.980542e-01,17:6.292439e-01):4.336591e-01):2.483106e-01):8.214143e-02,18:1.154342e+00):1.361031e-01):1.972393e-01):2.103695e-01,(8:9.069331e-01,6:5.953520e-01):1.051293e+00):3.245975e-03,((38:2.196927e-01,(41:2.476275e-01,(42:2.528533e-01,35:3.238531e-01):2.030611e-01):1.976553e-01):6.978414e-01,(25:6.855951e-01,(36:5.833167e-01,37:5.703264e-01):2.307133e-01):3.312272e-01):4.985995e-01):2.311926e-01):1.297252e-01,((((64:5.150456e-03,(56:5.931416e-02,57:3.949068e-02):3.124956e-02):1.877831e-03,58:3.068955e-04):5.155736e-01,((59:8.475290e-02,65:2.606246e-01):1.137576e-01,(66:4.349099e-02,63:5.833477e-02):9.049933e-02):3.073462e-01):2.386262e-01,62:7.347195e-01):1.247308e+00):8.614344e-01,((39:3.027925e-02,2:2.435446e-02):2.732652e-01,40:2.866733e-01):3.490424e-01):2.990887e-01):1.832769e-01,23:8.419072e-02):1.277814e-01,22:5.816954e-02,1:3.497343e-02);
   tree gen.7122500 = [&U] (((7:5.812740e-01,((((((55:7.514453e-01,(4:6.524887e-02,5:1.051336e-01):7.443276e-01):4.218911e-01,3:8.317187e-01):2.444020e-01,((((((((46:6.742639e-02,47:2.759033e-01):4.777505e-01,53:6.854027e-01):2.926363e-01,(48:3.148857e-01,45:2.339745e-01):5.231994e-01):9.358524e-02,49:1.054501e+00):9.549288e-01,(((((44:6.541135e-01,(54:5.634342e-01,43:5.631253e-01):3.253251e-01):7.176420e-01,10:9.688515e-01):8.906145e-02,(19:7.399049e-01,17:4.226324e-01):3.637007e-01):4.019869e-01,(((9:1.127471e-01,(21:1.395339e-01,13:2.606231e-01):7.651748e-02):7.597237e-01,(16:8.619025e-01,(60:4.365150e-01,61:5.010184e-01):8.659203e-01):4.316354e-01):4.356630e-01,18:1.114059e+00):1.699073e-01):1.383094e-01,((26:8.070295e-01,12:8.543389e-01):1.785528e-01,((((14:1.020945e-01,15:1.548793e-01):5.302215e-02,20:2.663602e-01):3.105111e-01,24:5.324289e-01):5.943383e-01,11:9.105186e-01):2.298346e-01):1.609802e-01):1.848929e-01):2.174211e-02,(34:1.321417e+00,(50:2.793189e-01,(51:2.689251e-01,52:2.363106e-01):9.016615e-02):1.141772e+00):2.859892e-01):2.316654e-01,(8:8.408505e-01,6:5.519724e-01):9.746916e-01):8.951957e-02,((38:1.608533e-01,(41:2.295844e-01,(42:2.344294e-01,35:3.002559e-01):1.882653e-01):1.832534e-01):6.469940e-01,(25:7.240333e-01,(36:5.408140e-01,37:5.287703e-01):1.527399e-01):2.327811e-01):4.622697e-01):1.887916e-01):2.234388e-01,(((57:3.661324e-02,(56:1.199118e-02,(64:1.080494e-04,58:1.402912e-02):3.572777e-02):2.561488e-03):4.926919e-01,((59:7.857748e-02,65:2.827315e-01):4.846770e-02,(66:4.032207e-02,63:7.794074e-02):8.390521e-02):2.849518e-01):2.212390e-01,62:6.811850e-01):1.484872e+00):1.234004e-01,((29:1.744169e-02,((33:1.355565e-02,30:8.008413e-02):3.488487e-02,(31:1.136960e-01,(27:1.448789e-01,(28:5.523034e-03,32:2.481660e-03):1.236201e-01):1.430145e-02):7.164957e-02):1.590298e-02):9.562031e-01,((70:2.565290e-01,67:2.097978e-01):9.067228e-02,(69:2.926164e-01,68:1.391056e-01):7.619310e-02):9.878089e-01):8.925507e-01):7.502107e-01,((39:2.807299e-02,2:5.239238e-03):2.696107e-01,40:2.657852e-01):3.212052e-01):2.772960e-01):1.699226e-01,23:7.805626e-02):1.184708e-01,22:5.393109e-02,1:9.040603e-02);
   tree gen.7123000 = [&U] (((7:8.134188e-01,((((((57:3.848668e-02,56:1.260475e-02):2.712015e-03,(64:3.332006e-04,58:5.328523e-03):4.714953e-02):5.179021e-01,((59:8.259817e-02,65:2.971984e-01):4.613998e-02,(66:4.238529e-02,63:8.192885e-02):1.530748e-01):2.995324e-01):2.325594e-01,62:7.160402e-01):1.263417e+00,(((29:1.833415e-02,((31:1.195137e-01,(27:1.522921e-01,(28:5.805639e-03,32:2.608643e-03):7.567856e-02):9.319392e-03):7.421560e-02,(33:1.424927e-02,30:8.418190e-02):3.666988e-02):4.929034e-03):6.158946e-01,((70:3.613533e-01,67:2.205328e-01):1.715774e-01,(69:3.075891e-01,68:1.462234e-01):3.476807e-02):1.096514e+00):9.382211e-01,(((55:1.015002e+00,(4:2.279003e-02,5:7.922470e-02):7.824137e-01):2.896253e-01,3:8.742764e-01):2.569077e-01,((((((((14:1.025570e-01,15:1.628042e-01):5.573521e-02,20:3.834559e-01):2.451856e-01,24:5.596724e-01):8.265541e-01,11:9.405666e-01):2.295550e-01,((26:8.483239e-01,12:8.156628e-01):4.164140e-01,((((19:7.777647e-01,17:4.442578e-01):3.823107e-01,(44:6.875835e-01,(54:5.922642e-01,43:5.919395e-01):3.419714e-01):7.543626e-01):1.167918e-01,10:1.018426e+00):2.919339e-01,(((9:1.185162e-01,(21:1.466736e-01,13:2.060695e-01):8.043276e-02):8.031875e-01,(16:9.060046e-01,(60:4.588508e-01,61:5.266547e-01):3.392973e-01):4.537215e-01):4.370564e-01,18:1.171063e+00):1.786012e-01):2.429803e-01):1.695341e-01):2.214868e-01,((34:1.389032e+00,((52:2.484022e-01,51:3.461400e-01):8.598089e-02,50:3.020209e-01):1.200195e+00):3.006229e-01,((((46:1.362492e-01,47:2.900209e-01):5.021962e-01,53:7.204736e-01):1.947400e-01,(48:3.309979e-01,45:2.459466e-01):5.499707e-01):2.852655e-01,49:1.108459e+00):1.003791e+00):1.415623e-02):2.435194e-01,(8:8.838755e-01,6:5.802159e-01):1.024565e+00):6.757808e-02,((38:1.690839e-01,(41:3.241352e-01,(42:2.733465e-01,35:3.156196e-01):5.177223e-02):2.467882e-01):7.867781e-01,(25:5.318483e-01,(36:4.907657e-01,37:5.558266e-01):1.605554e-01):1.943854e-01):5.847732e-01):1.984518e-01):9.757363e-02):2.023833e-01):7.555169e-01,((39:2.950943e-02,2:4.753445e-03):2.834063e-01,40:4.860139e-01):3.376408e-01):4.807861e-01):5.360785e-02,23:4.741138e-02):9.518568e-02,22:4.606385e-02,1:8.601766e-02);
   tree gen.7123500 = [&U] (22:6.860834e-02,((7:5.194678e-01,(((39:5.121340e-02,2:2.159127e-02):3.294107e-01,40:3.007374e-01):2.604560e-01,((((3:7.666836e-01,(55:9.998472e-01,(4:3.187268e-02,5:7.001833e-02):6.135175e-01):3.203949e-01):1.487100e-01,(((68:2.374077e-01,69:4.063573e-01):5.536837e-02,(67:1.088963e-01,70:3.546851e-01):1.096233e-01):7.513692e-01,((33:2.780533e-02,30:4.676091e-02):4.976554e-02,((31:1.084766e-01,(27:2.473358e-01,(28:1.767024e-03,32:3.474771e-04):1.302329e-01):2.614763e-02):1.067782e-01,29:3.289826e-02):2.658749e-02):1.046185e+00):6.448039e-01):3.684777e-01,((6:3.803303e-01,8:9.314237e-01):8.932386e-01,(((((48:2.945356e-01,45:2.538211e-01):4.790847e-01,((47:2.728490e-01,46:3.586393e-02):2.759281e-01,53:7.193707e-01):2.134457e-01):6.982346e-02,49:8.825681e-01):1.116412e+00,((((((15:1.217997e-01,14:1.770104e-01):1.585052e-01,20:2.321978e-01):1.782095e-01,24:5.535360e-01):5.813343e-01,11:1.165716e+00):3.458820e-01,((((((54:9.385702e-01,43:5.786575e-01):7.878794e-02,44:6.883792e-01):7.955245e-01,(19:6.509188e-01,17:4.023641e-01):4.705037e-01):9.551227e-02,10:9.996583e-01):4.755311e-01,18:8.212261e-01):1.324369e-01,(((16:6.574533e-01,(60:5.035739e-01,61:4.675436e-01):5.747682e-01):4.360241e-01,((9:1.808417e-01,21:1.552338e-01):7.826175e-02,13:1.379070e-01):6.763202e-01):1.415128e-01,(26:5.522952e-01,12:8.249762e-01):2.066830e-01):2.276958e-01):2.301597e-01):2.511798e-01,(34:1.035806e+00,(51:3.344297e-01,(52:2.767732e-01,50:2.957808e-01):1.804521e-02):1.027797e+00):3.957590e-01):1.077897e-03):1.412555e-01,((((35:2.634598e-01,42:3.005667e-01):8.107352e-02,41:2.220087e-01):1.836736e-01,38:2.169999e-01):6.309026e-01,((36:4.254857e-01,37:5.155953e-01):1.964199e-01,25:8.054484e-01):4.371245e-01):2.522417e-01):2.079852e-01):3.759865e-02):1.846109e-01,(62:6.660565e-01,(((59:6.248223e-02,65:2.467146e-01):5.498111e-02,(66:7.532143e-02,63:1.079806e-01):1.603938e-01):3.035665e-01,((56:1.076131e-02,57:5.095044e-02):3.077326e-02,(64:7.255405e-03,58:1.268401e-02):3.320515e-03):3.023732e-01):2.855398e-01):6.012620e-01):5.275531e-01):4.994989e-01):1.118990e-01,23:6.570011e-02):1.216307e-01,1:5.702217e-02);
   tree gen.7124000 = [&U] (22:1.442289e-02,(23:6.252344e-02,(7:6.322643e-01,((40:1.493152e-01,(39:3.972010e-02,2:3.184458e-02):2.618582e-01):3.751096e-01,(((((66:4.897513e-02,63:7.060118e-02):1.315962e-01,(65:1.950388e-01,59:6.841214e-02):5.862559e-02):3.408241e-01,((57:3.628828e-02,56:2.083727e-02):3.875787e-02,(58:2.490852e-03,64:2.520759e-03):2.878037e-03):3.575418e-01):1.029655e-01,62:7.253517e-01):5.147505e-01,((((55:8.548639e-01,(4:7.938421e-02,5:8.788764e-02):8.534969e-01):3.839936e-01,3:4.890870e-01):3.538635e-01,(((68:9.571894e-02,(67:3.278435e-01,70:2.456159e-01):2.488127e-01):1.442410e-01,69:4.871011e-01):6.876115e-01,(30:7.587695e-03,(33:5.212439e-02,(29:4.793582e-02,((28:8.208820e-03,32:1.181737e-02):1.106892e-01,(27:2.379554e-01,31:1.043113e-01):1.414104e-02):5.728685e-02):4.025524e-02):3.998260e-02):7.881728e-01):8.969583e-01):2.649541e-01,(((6:4.279949e-01,8:8.215805e-01):9.761251e-01,((((50:2.232499e-01,51:3.012779e-01):2.097679e-01,52:1.275413e-01):1.490509e+00,((38:2.164193e-01,((42:4.043594e-01,35:2.256916e-01):9.143392e-02,41:2.509149e-01):1.687578e-01):5.925255e-01,(25:7.346509e-01,(36:4.371304e-01,37:4.624406e-01):2.266861e-01):4.748073e-01):4.108651e-01):1.615049e-01,(((53:7.582858e-01,(46:1.725114e-01,47:3.336612e-01):2.806167e-01):4.190242e-01,(48:2.566383e-01,45:2.620753e-01):3.583373e-01):1.377578e-01,49:1.164929e+00):8.854161e-01):2.369729e-01):1.050280e-01,((((18:1.091275e+00,((((61:3.770548e-01,60:5.214035e-01):5.423122e-01,16:7.323286e-01):3.288724e-01,((9:2.425465e-01,21:1.821190e-01):1.572447e-01,13:1.888676e-01):4.072579e-01):4.080061e-01,(26:1.034427e+00,12:1.026725e+00):7.260409e-02):1.927063e-02):1.358706e-01,((10:9.374757e-01,((43:8.074661e-01,44:5.521427e-01):1.949796e-01,54:6.827273e-01):7.252284e-01):1.860931e-01,(19:6.082639e-01,17:6.440712e-01):2.652564e-01):4.372852e-01):9.101672e-02,(11:9.269971e-01,(24:9.434776e-01,((15:1.860534e-01,14:1.874883e-01):2.164341e-01,20:2.895145e-01):2.025344e-01):7.412018e-01):3.402951e-01):2.469304e-01,34:1.245488e+00):4.811310e-02):1.821146e-01):2.285158e-01):9.904113e-01):2.839150e-01):1.910779e-01):1.059578e-01,1:6.037021e-02);
   tree gen.7124500 = [&U] (22:6.293538e-02,(23:6.481972e-02,(7:6.133718e-01,((40:1.448536e-01,(39:3.853324e-02,2:3.089304e-02):2.540336e-01):4.707117e-01,(((((66:4.751172e-02,63:3.898038e-02):1.276640e-01,(65:1.892109e-01,59:9.170208e-02):1.051804e-01):3.306400e-01,((57:3.886324e-02,56:4.381162e-02):3.777523e-02,(58:1.581971e-04,64:1.729268e-02):1.153184e-02):3.468582e-01):2.663404e-01,62:7.036776e-01):4.993693e-01,((6:3.954697e-01,8:7.970310e-01):9.398329e-01,((((55:8.293199e-01,(4:3.052418e-02,5:3.706758e-02):8.279937e-01):3.725196e-01,3:4.744727e-01):3.432898e-01,(((67:3.172556e-01,70:1.523170e-01):2.413780e-01,(69:4.725461e-01,68:2.169429e-01):1.635395e-02):9.806675e-01,(30:1.489378e-02,(33:5.056687e-02,(29:4.650346e-02,((28:7.963534e-03,32:5.785357e-03):1.651260e-01,(27:2.425197e-01,31:1.011944e-01):1.407516e-02):5.566253e-02):3.905238e-02):3.878789e-02):7.947684e-01):4.313481e-01):2.570371e-01,((((50:2.165791e-01,51:2.922755e-01):2.034999e-01,52:1.237303e-01):1.646666e+00,((38:1.643932e-01,((42:3.922769e-01,35:2.024323e-01):1.227991e-01,41:2.434173e-01):1.596147e-01):7.881038e-01,(25:4.757736e-01,(37:4.438111e-01,36:4.045122e-01):2.171030e-01):3.819080e-01):4.742322e-01):5.066885e-02,((((18:1.058667e+00,((((61:3.657881e-01,60:4.396392e-01):5.908290e-01,16:7.104460e-01):3.808742e-01,((9:1.349010e-01,21:1.766772e-01):2.892717e-02,13:1.744725e-01):5.060347e-01):3.022164e-01,(26:8.087849e-01,12:9.960460e-01):1.711161e-01):9.690833e-02):6.841048e-02,((10:9.094632e-01,((43:7.186402e-01,44:5.356442e-01):1.049184e-01,54:6.623269e-01):6.986257e-01):1.805325e-01,(19:5.900885e-01,17:6.248259e-01):2.573303e-01):4.242188e-01):8.829707e-02,(11:8.992977e-01,(24:9.152858e-01,((15:7.666936e-02,14:1.818861e-01):2.099669e-01,20:2.808635e-01):1.964826e-01):7.429868e-01):8.752031e-02):2.395520e-01,(34:1.208271e+00,(((53:7.356277e-01,(46:1.673566e-01,47:2.223339e-01):2.722316e-01):4.065034e-01,(48:2.489697e-01,45:2.542443e-01):2.672949e-01):2.307781e-01,49:1.130120e+00):8.652736e-01):2.342500e-01):4.667544e-02):9.408116e-02):4.892083e-02):2.216876e-01):9.608171e-01):1.834888e-01):1.853683e-01):1.027917e-01,1:5.856630e-02);
   tree gen.7125000 = [&U] (((7:6.440761e-01,((((((56:1.311169e-02,57:3.284331e-02):1.304869e-02,(64:5.620602e-05,58:2.221742e-03):4.343534e-02):3.294734e-01,((59:8.489179e-02,65:2.284225e-01):2.305034e-02,(66:5.780059e-02,63:1.028649e-01):1.636516e-01):2.945325e-01):1.723342e-01,62:7.040878e-01):9.224649e-01,((((8:8.691215e-01,6:5.705307e-01):1.010958e+00,(((34:1.365846e+00,(51:2.781169e-01,(50:3.067526e-01,52:3.004153e-01):7.174645e-02):1.553054e+00):2.469416e-01,((((46:1.339749e-01,47:2.851797e-01):3.413975e-01,53:9.264876e-01):1.951068e-02,(48:2.893764e-01,45:2.040376e-01):5.407904e-01):2.395203e-01,49:1.089956e+00):1.039209e+00):3.917278e-02,((((14:1.543080e-01,15:1.172814e-01):6.741686e-02,20:4.142069e-01):1.830088e-01,24:1.002882e+00):4.296609e-01,(((((((43:4.158895e-01,54:6.160079e-01):2.887942e-01,44:4.206927e-01):1.036692e+00,10:1.122048e+00):8.969297e-02,(19:7.298670e-01,17:5.160775e-01):4.418776e-01):1.715103e-01,18:1.549718e+00):2.269418e-01,((((21:1.313053e-01,9:2.109957e-01):5.664791e-02,13:1.688877e-01):4.952586e-01,(16:8.537305e-01,(60:4.724935e-01,61:2.934569e-01):5.815425e-01):5.282865e-01):4.974498e-01,(26:7.460294e-01,12:9.852858e-01):4.196986e-02):6.702968e-02):1.695245e-01,11:9.505965e-01):1.393795e-01):3.523163e-01):1.411765e-01):1.051050e-02,((38:2.542059e-01,(41:3.187246e-01,(42:3.610671e-01,35:3.074819e-01):6.563332e-02):1.904751e-01):7.736449e-01,(25:6.223194e-01,(36:4.513902e-01,37:5.465485e-01):1.976002e-01):4.965537e-01):4.259870e-01):2.491380e-01,(((55:8.034331e-01,(4:5.058329e-02,5:1.022337e-01):8.436209e-01):3.250825e-01,3:6.879782e-01):9.279335e-02,(((29:3.250370e-02,(((28:6.535161e-03,32:1.312968e-02):7.014050e-02,27:2.905734e-01):6.639560e-02,31:7.609906e-02):2.440816e-02):3.296788e-02,(30:4.271510e-02,33:3.760643e-02):7.276629e-03):9.059169e-01,((68:2.514407e-01,69:3.955867e-01):8.283171e-02,(70:1.579576e-01,67:2.858271e-01):5.499040e-02):1.175648e+00):1.331289e+00):5.526424e-01):2.994654e-01):5.386279e-01,((39:3.038820e-02,2:3.026059e-02):3.129190e-01,40:1.714529e-01):2.072636e-01):3.768844e-01):2.942470e-01,23:4.514579e-02):1.690536e-01,22:3.795693e-02,1:5.761679e-02);
   tree gen.7125500 = [&U] (((7:6.884139e-01,((((((56:1.975789e-02,57:3.375313e-02):5.101811e-03,(64:9.591026e-05,58:5.552428e-03):4.642540e-02):3.521542e-01,((59:9.073569e-02,65:1.513207e-01):5.429426e-02,(66:1.475381e-02,63:9.117695e-02):1.213880e-01):3.743038e-01):1.841976e-01,62:7.525568e-01):9.859668e-01,((((8:6.709198e-01,6:6.098058e-01):1.080552e+00,((38:5.939229e-02,(41:2.685102e-01,(42:3.859228e-01,35:3.286488e-01):1.020437e-01):2.723825e-01):8.137381e-01,(25:6.651595e-01,(36:4.824636e-01,37:5.787147e-01):3.306585e-01):4.020065e-01):6.352584e-01):4.358152e-02,((34:1.459870e+00,((51:3.654591e-01,52:3.210957e-01):7.681343e-02,50:2.103540e-01):1.720410e+00):1.927996e-01,(((((46:9.577090e-02,47:3.048113e-01):1.486647e-01,53:9.902665e-01):4.214175e-01,(48:3.092969e-01,45:2.180834e-01):5.780181e-01):9.477952e-02,49:1.061576e+00):6.481642e-01,((((((21:7.413305e-02,9:2.255205e-01):1.467085e-01,13:1.805139e-01):5.293519e-01,(16:9.125008e-01,(60:5.050197e-01,61:3.136583e-01):6.215755e-01):5.646535e-01):6.070107e-01,(26:7.973857e-01,12:7.499171e-01):2.062432e-01):1.034608e-01,((((14:1.649304e-01,15:1.253550e-01):7.205780e-02,20:2.614234e-01):1.956070e-01,24:9.241890e-01):5.519249e-01,11:1.016035e+00):1.535932e-01):2.134622e-01,((10:1.199289e+00,(((43:6.069058e-01,44:8.790134e-01):2.677490e-01,54:6.584135e-01):8.207846e-01,(19:7.801106e-01,17:5.516039e-01):4.722962e-01):9.877801e-02):1.833169e-01,18:1.656400e+00):2.425643e-01):3.438460e-01):8.824850e-02):1.576239e-01):1.345810e-01,(((55:8.587410e-01,(4:5.406542e-02,5:1.092715e-01):9.016953e-01):4.705772e-01,3:7.353382e-01):1.256453e-01,((((29:3.474124e-02,(((28:2.758267e-02,32:3.626691e-03):7.617327e-02,27:3.105763e-01):2.299674e-02,31:8.133768e-02):2.614192e-02):3.201388e-02,30:5.750278e-02):8.021833e-03,33:5.083605e-02):1.194638e+00,((68:2.687498e-01,69:4.228187e-01):8.853380e-02,(70:2.819642e-01,67:3.058675e-01):1.134462e-01):1.084679e+00):3.113170e-01):5.906860e-01):3.905672e-01):5.757067e-01,((39:3.248011e-02,2:3.234372e-02):3.344602e-01,40:1.832556e-01):2.215316e-01):4.028289e-01):1.557385e-01,23:4.825360e-02):1.415850e-01,22:4.664275e-02,1:6.158310e-02);
   tree gen.7126000 = [&U] (22:9.312803e-02,(23:9.824055e-02,(7:6.836661e-01,((40:2.087700e-01,(39:3.779497e-02,2:3.483682e-02):6.173142e-01):4.137489e-01,(((((66:5.357702e-02,63:5.243235e-02):4.189164e-02,(65:2.123822e-01,59:6.561203e-02):4.934263e-02):4.706708e-01,((57:4.603075e-02,56:1.251154e-02):3.712134e-02,(58:4.319819e-03,64:5.393627e-03):8.654611e-03):3.054591e-01):5.234532e-01,62:5.339347e-01):5.760447e-01,((((55:9.351900e-01,(4:2.213324e-02,5:1.053871e-01):7.774274e-01):4.183222e-01,3:8.123843e-01):3.717432e-01,(((69:2.840687e-01,68:2.285174e-01):9.183376e-02,(67:2.081355e-01,70:3.523894e-01):2.491457e-01):8.766752e-01,(33:3.972133e-02,((29:5.667048e-02,((31:9.032984e-02,27:2.959883e-01):2.687703e-03,(28:3.606297e-03,32:6.056937e-04):1.847883e-01):5.410681e-02):4.403777e-02,30:4.624781e-02):2.489083e-02):8.962277e-01):7.432383e-01):3.897537e-01,(((38:1.853794e-01,((42:2.761295e-01,35:2.527841e-01):9.016923e-02,41:2.744917e-01):1.929103e-01):1.001167e+00,(25:5.332077e-01,(37:4.668210e-01,36:4.531590e-01):1.273984e-01):3.887546e-01):7.018827e-01,(((34:1.260530e+00,((50:3.502683e-01,51:5.266657e-01):1.076400e-01,52:1.297318e-01):1.856877e+00):4.972342e-01,((((((18:1.149268e+00,(((61:4.558650e-01,60:4.957631e-01):4.924814e-01,16:1.252991e+00):4.487323e-01,((9:2.112976e-01,21:1.397312e-01):8.185095e-02,13:1.941278e-01):5.706346e-01):6.321462e-01):9.079763e-02,((10:7.204819e-01,((43:8.996919e-01,54:7.394672e-01):2.022303e-01,44:5.669046e-01):8.645714e-01):2.691976e-01,(19:6.781718e-01,17:7.462638e-01):3.716000e-01):3.290355e-01):2.351139e-01,11:9.894571e-01):1.147218e-01,(26:8.890068e-01,12:1.123200e+00):1.527757e-01):8.569904e-02,((24:1.003698e+00,(15:1.823022e-01,14:2.051054e-01):9.404291e-02):1.010904e-02,20:3.313795e-01):7.096942e-01):1.002204e-01,(((53:8.295371e-01,(46:1.530726e-01,47:2.393690e-01):3.383784e-01):4.583972e-01,(48:2.807529e-01,45:2.973881e-01):2.645753e-01):2.470150e-01,49:1.102804e+00):9.757336e-01):1.255179e-01):1.001215e-01,(6:5.176945e-01,8:8.987792e-01):1.097768e+00):1.110024e-01):8.939341e-02):4.042105e-01):6.967293e-01):2.082830e-01):1.899629e-01):1.153353e-01,1:7.882765e-02);
   tree gen.7126500 = [&U] (22:8.694096e-02,(23:9.171382e-02,(7:6.382459e-01,((40:1.949001e-01,(39:4.086194e-02,2:3.252239e-02):2.617078e-01):3.862610e-01,(((((66:5.001756e-02,63:9.137842e-02):1.090951e-01,(65:1.982723e-01,59:6.125301e-02):4.385987e-02):3.425614e-01,((57:1.268970e-02,56:2.934318e-02):2.390200e-02,(58:6.857054e-03,64:5.791152e-04):2.897147e-02):3.052374e-01):4.445176e-01,62:4.134563e-01):6.320105e-01,((((55:8.730595e-01,(4:2.066279e-02,5:6.826070e-02):7.257780e-01):3.225538e-01,3:6.406074e-01):3.470460e-01,(((69:4.222289e-01,68:8.562970e-02):1.232689e-01,(67:1.943078e-01,70:3.289780e-01):2.325934e-01):7.203018e-01,((30:4.117906e-02,33:3.708240e-02):3.535465e-02,(29:5.290551e-02,((31:8.432866e-02,27:2.763240e-01):1.264878e-03,(28:3.366708e-03,32:1.007500e-02):1.556045e-01):2.735148e-02):1.842428e-02):8.154718e-01):6.938603e-01):3.638599e-01,(((38:1.079487e-01,((42:2.662873e-01,35:2.359901e-01):1.055027e-01,41:1.841774e-01):1.634496e-01):9.346530e-01,(25:5.052793e-01,(37:4.358072e-01,36:4.230528e-01):7.316803e-02):4.147871e-01):6.552523e-01,((((((24:9.370164e-01,(15:1.701907e-01,14:1.914790e-01):8.573480e-02):1.589888e-02,20:3.093639e-01):6.625448e-01,(((10:1.021163e+00,((43:5.845996e-01,54:7.760651e-01):1.871825e-01,44:6.027556e-01):8.071326e-01):2.474804e-01,(19:6.331167e-01,17:6.513192e-01):5.241109e-01):2.328602e-01,(18:1.088250e+00,((((61:3.532724e-01,60:3.932830e-01):4.597628e-01,16:1.169747e+00):3.758379e-01,((9:1.972598e-01,21:1.304480e-01):1.103298e-01,13:1.584057e-01):5.074909e-01):5.495694e-01,(26:7.529967e-01,12:8.069523e-01):2.115140e-01):8.629985e-02):1.247675e-01):7.660932e-02):1.078673e-01,11:9.237213e-01):8.254149e-02,((34:1.176785e+00,((50:2.714412e-01,51:4.916760e-01):1.318921e-01,52:2.328418e-01):1.130180e+00):5.536464e-02,(((53:9.536242e-01,(46:1.802520e-01,47:2.927439e-01):3.158978e-01):4.279431e-01,(48:2.621008e-01,45:2.776308e-01):4.854881e-01):2.155986e-01,49:1.029538e+00):9.038559e-01):5.172532e-01):9.800018e-02,(6:4.833008e-01,8:7.317316e-01):9.920517e-01):1.080216e-01):1.117243e-01):3.243122e-01):6.504412e-01):1.944455e-01):1.773425e-01):1.005113e-01,1:7.359064e-02);
   tree gen.7127000 = [&U] (((7:7.193806e-01,((((((56:2.016678e-02,57:3.372114e-02):4.306850e-02,(64:2.448300e-03,58:2.012467e-03):6.942016e-02):3.189538e-01,((59:5.230619e-02,65:2.551660e-01):3.632587e-02,(66:3.307419e-02,63:9.437865e-02):7.565681e-02):5.837203e-01):3.290584e-01,62:7.789829e-01):8.211622e-01,(((8:6.944793e-01,6:6.312192e-01):7.071913e-01,(((38:7.721189e-02,(41:1.623930e-01,(42:3.231510e-01,35:3.401894e-01):7.591923e-02):3.876180e-01):7.653085e-01,(25:6.885167e-01,(36:4.994054e-01,37:5.417360e-01):3.955421e-01):4.963578e-01):7.739478e-01,((((((46:1.536857e-01,47:3.155148e-01):1.538851e-01,53:1.093873e+00):3.244858e-01,(48:3.605726e-01,45:2.553576e-01):5.983153e-01):1.779206e-01,49:8.597176e-01):1.174678e+00,(34:8.105774e-01,(50:2.177407e-01,(52:3.112730e-01,51:3.782923e-01):7.834699e-02):1.807098e+00):1.521403e-01):2.460386e-01,((((((14:1.524062e-01,15:2.075077e-01):1.239639e-01,20:2.706033e-01):2.047368e-01,24:9.566421e-01):5.261359e-01,((((21:1.376255e-01,9:1.880944e-01):1.518602e-01,13:1.868527e-01):5.479402e-01,(16:9.777315e-01,(60:5.219983e-01,61:5.092900e-01):5.666095e-01):4.163238e-01):2.540162e-01,(26:1.056999e+00,12:7.762505e-01):1.185613e-01):3.999421e-01):4.005022e-02,11:1.051713e+00):3.043865e-01,(((((43:6.472856e-01,54:9.442335e-01):2.173375e-01,44:9.098801e-01):8.496066e-01,10:1.174806e+00):3.178488e-01,(19:7.873108e-01,17:7.219453e-01):5.896756e-01):5.988778e-01,18:1.222456e+00):1.149232e-01):1.029449e-01):1.092689e-01):8.787826e-02):2.447400e-01,(((55:9.861758e-01,(4:4.146621e-02,5:6.617003e-02):6.343531e-01):4.965145e-01,3:7.611597e-01):3.603930e-01,((30:6.084103e-02,((29:5.277880e-02,((27:1.793404e-01,(28:3.416640e-03,32:5.376916e-04):4.554928e-02):2.588482e-02,31:5.976415e-02):4.487664e-02):3.200984e-02,33:5.262116e-02):1.210172e-03):5.885699e-01,((69:4.376660e-01,68:1.554900e-01):1.588692e-01,(70:3.306184e-01,67:3.285264e-01):2.835200e-01):1.059772e+00):9.996826e-01):2.613009e-01):1.938904e-01):1.096852e+00,((39:3.362065e-02,2:3.347947e-02):4.620794e-01,40:1.315599e-01):4.744402e-01):3.470264e-01):2.537311e-01,23:6.666302e-02):9.569302e-02,22:6.437482e-02,1:3.620323e-02);
   tree gen.7127500 = [&U] (22:4.847859e-02,(23:9.763439e-02,(7:6.794478e-01,((40:2.859323e-01,(39:4.349978e-02,2:3.893099e-02):2.786023e-01):4.021874e-01,(((((66:4.381830e-02,63:9.727734e-02):1.228672e-01,(65:1.815261e-01,59:3.278028e-02):3.582838e-02):4.834442e-01,((64:4.786081e-03,58:1.109687e-03):3.025108e-02,(57:6.903498e-02,56:2.290978e-02):3.443411e-02):4.675174e-01):1.721667e-01,62:6.649278e-01):7.577180e-01,((((55:9.294198e-01,(4:2.199668e-02,5:7.266726e-02):7.264242e-01):4.941585e-01,3:6.819618e-01):3.576649e-01,((68:1.799770e-01,(69:4.294550e-01,(67:2.430711e-01,70:2.691039e-01):2.046259e-01):1.173331e-01):7.477114e-01,((33:5.212540e-02,(((31:1.434448e-01,(28:1.788527e-02,32:3.188047e-03):3.672214e-02):5.175415e-02,27:2.941620e-01):7.093946e-03,29:4.139283e-02):4.675286e-02):4.780602e-02,30:1.899380e-02):8.612694e-01):1.249609e+00):3.014649e-01,(((38:2.711897e-01,((42:4.158958e-01,35:2.512244e-01):1.020458e-01,41:2.534468e-01):1.516924e-01):9.949894e-01,(25:5.378976e-01,(37:5.737037e-01,36:5.250109e-01):2.402672e-01):4.638756e-01):4.256727e-01,((6:5.145003e-01,8:7.789685e-01):1.056094e+00,((34:1.252753e+00,((((53:1.085829e+00,(46:1.930974e-01,47:3.116420e-01):5.066677e-01):1.710620e-01,(48:2.790206e-01,45:2.706793e-01):5.168287e-01):1.989582e-01,49:1.096000e+00):9.622042e-01,(52:1.446599e-01,(50:2.889641e-01,51:5.174186e-01):1.290616e-01):1.251182e+00):4.814777e-01):9.865599e-02,(((20:3.293348e-01,((15:6.514871e-02,14:2.038399e-01):1.785760e-01,24:1.120788e+00):4.389636e-02):7.085410e-01,11:1.023314e+00):2.107987e-01,(18:1.113326e+00,(((((61:3.855146e-01,60:4.186713e-01):6.278564e-01,16:1.383699e+00):2.498652e-01,((9:2.099939e-01,21:9.019315e-02):1.174521e-01,13:1.912064e-01):5.588309e-01):2.774278e-01,(26:7.968753e-01,12:8.590450e-01):3.429042e-01):1.217128e-01,((((43:5.081332e-01,54:8.261638e-01):1.572218e-01,44:6.994527e-01):1.027667e+00,10:1.112464e+00):5.595257e-01,(19:6.890328e-01,17:6.933651e-01):5.771764e-01):1.056267e-01):1.327156e-01):1.002007e-01):1.937792e-01):2.858469e-01):1.126573e-01):1.373097e-01):5.386732e-01):8.423418e-01):5.598026e-01):1.887908e-01):6.496814e-02,1:7.597577e-02);
   tree gen.7128000 = [&U] (22:7.058569e-02,(23:1.419152e-01,(7:6.039025e-01,(((39:3.906578e-02,2:6.502337e-02):3.273140e-01,40:3.739912e-01):3.439729e-01,(((((((48:3.895319e-01,45:1.129463e-01):4.854570e-01,((47:2.553889e-01,46:1.822925e-01):4.184732e-01,53:9.277050e-01):4.199356e-01):1.915240e-01,49:9.080893e-01):5.711857e-01,(((41:2.146845e-01,(35:2.384879e-01,42:3.490879e-01):1.081139e-01):2.637187e-01,38:1.321685e-01):6.697121e-01,((36:6.131464e-01,37:7.756315e-01):9.035997e-02,25:6.954919e-01):2.213074e-01):3.105280e-01):1.414839e-01,(((34:1.041760e+00,((52:1.687273e-01,50:3.398017e-01):4.056694e-02,51:2.877032e-01):1.755268e+00):2.311019e-01,((18:9.164060e-01,(((44:8.167542e-01,(54:9.033049e-01,43:6.870655e-01):1.794874e-01):6.558578e-01,(17:4.095666e-01,19:6.995765e-01):4.279622e-01):6.549797e-02,10:8.984209e-01):1.667361e-01):2.836580e-01,(((((60:5.316976e-01,61:4.165148e-01):6.369028e-01,16:8.430984e-01):3.286350e-01,((9:2.364170e-01,21:7.077862e-02):2.069319e-01,13:1.391893e-01):3.983281e-01):4.243248e-01,(26:7.293619e-01,12:9.225974e-01):1.404798e-01):5.017277e-02,(11:9.850728e-01,(((15:1.621727e-01,14:1.771130e-01):9.301012e-02,20:3.320001e-01):7.582595e-02,24:8.970075e-01):7.096948e-01):1.687232e-01):1.555073e-01):1.352177e-01):2.124602e-01,(6:4.865838e-01,8:7.368030e-01):1.024555e+00):3.372822e-02):7.794080e-02,((((29:7.875171e-02,(31:1.701418e-01,(27:2.273302e-01,(28:5.468563e-03,32:1.804981e-02):5.787823e-02):5.444346e-02):2.918572e-02):1.013915e-03,(30:2.203750e-02,33:9.047009e-02):2.360126e-02):7.852882e-01,((69:4.313873e-01,68:3.477992e-01):4.791496e-02,(70:1.897218e-01,67:1.929202e-01):4.913418e-02):4.824335e-01):1.101007e+00,(3:6.694173e-01,(55:1.011900e+00,(5:3.920863e-02,4:4.317540e-02):8.719258e-01):2.233943e-01):3.325289e-01):1.181987e-01):4.867170e-01,(62:3.930295e-01,(((58:8.649690e-03,64:1.015201e-03):3.296656e-02,(56:4.082700e-02,57:2.380601e-02):2.031942e-02):3.828084e-01,((59:6.161365e-02,65:2.996542e-01):7.682363e-02,(66:2.852067e-02,63:8.035279e-02):1.172151e-01):5.402302e-01):2.210241e-01):5.258151e-01):7.749034e-01):3.234279e-01):1.788217e-01):1.418843e-01,1:1.133443e-01);
   tree gen.7128500 = [&U] (22:1.111628e-01,(23:1.338877e-01,(7:6.163895e-01,(((39:3.685599e-02,2:6.134527e-02):3.087992e-01,40:3.528361e-01):3.897857e-01,((((((34:9.828324e-01,((51:2.714290e-01,50:3.228496e-01):3.793052e-02,52:1.591831e-01):1.655980e+00):3.240094e-01,((18:8.645687e-01,(((54:7.005911e-01,(43:6.482011e-01,44:7.705538e-01):4.954591e-02):7.368380e-01,10:8.096912e-01):2.054277e-01,(17:3.863991e-01,19:6.600043e-01):3.005990e-01):3.615362e-02):2.676126e-01,(((((60:5.016217e-01,61:3.782026e-01):6.008759e-01,16:7.954078e-01):4.872196e-01,((9:2.230439e-01,21:6.677497e-02):1.500515e-01,13:1.313160e-01):3.237260e-01):4.738212e-01,(26:6.881049e-01,12:8.704099e-01):2.099499e-01):1.044879e-01,(11:9.293514e-01,(((15:7.006101e-02,14:1.670944e-01):1.593333e-01,20:2.440674e-01):2.599208e-02,24:8.462675e-01):6.695503e-01):1.669390e-01):1.779618e-01):1.275690e-01):2.256724e-01,(6:4.634555e-01,8:6.951251e-01):9.622085e-01):1.557184e-01,((((48:4.090544e-01,45:1.065574e-01):4.579967e-01,((47:2.409426e-01,46:1.719809e-01):3.948019e-01,53:8.329550e-01):3.972362e-01):4.133502e-01,49:8.567224e-01):6.114706e-01,(((41:2.025406e-01,(35:2.249976e-01,42:2.327210e-01):1.801460e-01):2.488012e-01,38:1.302634e-01):6.318293e-01,((36:5.784632e-01,37:7.317572e-01):8.524868e-02,25:6.561508e-01):2.087890e-01):1.577312e-01):2.903379e-01):1.318891e-01,((((29:7.429705e-02,(31:1.605176e-01,(27:2.144711e-01,(28:5.159229e-03,32:1.702881e-02):5.460430e-02):3.689605e-02):2.634888e-02):1.566492e-02,(30:9.160806e-02,33:8.535257e-02):1.657508e-02):7.408677e-01,((69:4.069855e-01,68:4.648707e-01):1.065889e-02,(70:1.789900e-01,67:1.820075e-01):4.635487e-02):4.551442e-01):1.038727e+00,(3:6.315511e-01,(55:9.546608e-01,(5:3.699076e-02,4:4.073314e-02):8.226046e-01):2.107578e-01):3.137191e-01):1.115127e-01):3.846899e-01,(62:3.707975e-01,(((58:6.729136e-03,64:9.577757e-04):3.110178e-02,(56:3.851758e-02,57:2.245940e-02):1.917004e-02):3.611546e-01,((59:7.821723e-02,65:2.827040e-01):5.666751e-02,(66:2.690738e-02,63:7.580757e-02):1.105847e-01):5.096716e-01):2.884691e-01):5.806028e-01):7.569920e-01):1.837334e-01):2.113833e-01):3.644911e-02,1:3.634287e-02);
   tree gen.7129000 = [&U] (22:6.562369e-02,((7:6.143534e-01,(((39:4.267794e-02,2:2.692044e-02):2.758190e-01,40:1.215773e-01):3.254862e-01,((((3:7.153115e-01,(55:8.329961e-01,(4:1.538076e-02,5:1.103537e-01):7.229087e-01):3.468489e-01):1.263194e-01,(((69:3.826409e-01,68:3.020369e-01):2.941388e-02,(67:2.432794e-01,70:3.640900e-01):1.082617e-01):6.513591e-01,(((((27:2.037825e-01,(28:4.831857e-03,32:9.106234e-04):5.277573e-02):6.408110e-03,31:1.680018e-01):4.489877e-02,29:4.469600e-02):5.603539e-02,30:5.586192e-02):1.816835e-02,33:1.907683e-02):6.074774e-01):7.107956e-01):3.228028e-01,((((((48:2.076198e-01,45:1.935882e-01):5.053469e-01,((47:1.979515e-01,46:2.700210e-01):4.220894e-01,53:6.691371e-01):1.629970e-01):2.440021e-01,49:8.592277e-01):1.145610e+00,((18:1.336491e+00,((16:7.748760e-01,(60:4.903224e-01,61:4.815893e-01):4.202829e-01):5.258627e-01,((9:1.780127e-01,21:1.571759e-01):3.191829e-02,13:1.640234e-01):5.997654e-01):1.997994e-01):2.614305e-01,(((10:9.640179e-01,(((43:1.026203e+00,54:4.782681e-01):1.140728e-01,44:7.066778e-01):9.468905e-01,(19:6.740135e-01,17:5.642051e-01):4.259568e-01):9.279435e-02):3.090766e-01,((26:7.991092e-01,12:8.558599e-01):8.935616e-02,(((15:7.566543e-02,14:2.483491e-01):1.248493e-01,20:2.037924e-01):1.906548e-01,24:5.708654e-01):6.219884e-01):1.185020e-01):1.078835e-01,11:1.053894e+00):2.454344e-02):1.288872e-01):1.456383e-01,((34:8.238186e-01,((51:3.086596e-01,52:2.239691e-01):5.547452e-03,50:2.849767e-01):1.188532e+00):3.190735e-01,(6:6.265424e-01,8:6.880556e-01):8.267997e-01):1.554880e-01):3.930831e-02,((((35:2.374754e-01,42:3.608545e-01):1.021532e-01,41:2.542997e-01):1.559546e-01,38:2.680801e-01):7.695061e-01,((36:4.968837e-01,37:5.443561e-01):1.153629e-01,25:5.224670e-01):1.859422e-01):5.880978e-01):2.507501e-01):2.664293e-01,(62:6.535970e-01,(((59:1.235442e-01,65:2.405071e-01):9.358023e-02,(66:4.232344e-02,63:8.555799e-02):1.207401e-01):3.675461e-01,((57:2.581958e-02,56:3.775103e-02):8.841608e-03,(64:4.016918e-04,58:5.472005e-04):7.457625e-03):5.484008e-01):2.882356e-01):3.805717e-01):4.065698e-01):3.502968e-01):1.565555e-01,23:4.868620e-02):1.161556e-01,1:7.557930e-02);
   tree gen.7129500 = [&U] (22:1.203430e-01,(23:1.449446e-01,(7:5.561605e-01,(((39:6.144865e-03,2:6.641136e-02):3.343009e-01,40:2.653130e-01):4.219755e-01,((((3:5.749697e-01,(55:9.462273e-01,(5:1.024535e-01,4:5.649670e-02):5.416624e-01):7.493653e-01):1.818277e-01,((30:3.731572e-02,((29:8.270773e-02,((31:1.462286e-01,27:2.020671e-01):1.146157e-02,(28:3.559151e-03,32:1.131465e-02):5.911370e-02):1.628789e-02):5.819732e-02,33:4.317733e-02):4.368664e-03):1.068780e+00,((70:3.485149e-01,67:3.363041e-01):2.816454e-01,(68:8.057833e-02,69:2.576134e-01):4.359158e-02):5.142107e-01):8.895401e-01):2.055404e-01,(((34:8.930081e-01,((52:1.863089e-01,50:3.592196e-01):2.910271e-02,51:2.989144e-01):1.848469e+00):4.268756e-01,((((((60:5.020468e-01,61:4.094357e-01):6.702032e-01,16:9.975858e-01):3.196599e-01,((9:2.414636e-01,21:7.228946e-02):1.159572e-01,13:1.421605e-01):3.587457e-01):4.722571e-01,(26:7.103429e-01,12:9.102467e-01):2.212698e-02):2.739372e-01,(18:9.359676e-01,((((54:7.584482e-01,43:7.017316e-01):9.934480e-02,44:7.865101e-01):7.028183e-01,10:8.765581e-01):9.770378e-02,(17:4.183092e-01,19:7.145096e-01):4.320568e-01):5.743547e-01):2.897129e-01):1.239598e-01,(11:1.006100e+00,((24:8.801500e-01,(15:1.307518e-01,14:1.808936e-01):8.605124e-02):1.167666e-01,20:3.677260e-01):6.585945e-01):1.206078e-01):1.263466e-01):2.692895e-01,(((((48:4.428355e-01,45:1.153572e-01):4.958196e-01,((47:2.146962e-01,46:9.249817e-02):3.610567e-01,53:7.727403e-01):3.379366e-01):2.873486e-01,49:9.274733e-01):6.619678e-01,(((41:2.192671e-01,(35:2.636751e-01,42:2.519399e-01):1.395061e-01):2.954004e-01,38:1.410210e-01):6.840078e-01,((36:6.262346e-01,37:5.440433e-01):2.953780e-01,25:4.064742e-01):4.500162e-01):4.499820e-01):1.532140e-01,(6:5.017292e-01,8:9.385265e-01):8.763458e-01):2.102026e-01):9.308859e-02):4.039433e-01,(62:5.838696e-01,(((58:2.242765e-03,64:7.799887e-04):4.005979e-02,(56:3.467040e-02,57:2.144296e-02):1.473301e-02):2.637695e-01,((59:1.003281e-01,65:2.119400e-01):6.134730e-02,(66:6.032294e-02,63:3.939994e-02):1.197172e-01):5.517619e-01):4.106807e-01):6.285509e-01):8.202652e-01):1.948011e-01):1.927318e-01):1.041559e-01,1:1.868758e-02);
   tree gen.7130000 = [&U] (((7:5.409789e-01,((((((56:2.762515e-02,57:3.513156e-02):2.385669e-02,(64:1.044603e-02,58:1.159624e-03):1.321814e-02):3.175530e-01,((59:1.106551e-01,65:3.222638e-01):8.527701e-02,(66:5.888225e-02,63:7.615985e-02):8.811779e-02):5.975127e-01):2.827041e-01,62:6.037638e-01):1.061903e+00,((((((29:3.260818e-02,((31:4.887723e-02,27:1.623484e-01):9.719295e-04,(28:7.182756e-03,32:4.798435e-03):9.896494e-02):6.028784e-02):8.526070e-02,33:3.456020e-02):3.953541e-02,30:2.583371e-02):9.614667e-01,((70:2.799284e-01,67:1.861407e-01):1.720640e-01,(68:1.486588e-01,69:2.506031e-01):1.141372e-02):6.927743e-01):7.311834e-01,((55:1.028675e+00,(4:7.936420e-02,5:2.289443e-02):5.751271e-01):2.939349e-01,3:5.042154e-01):2.213116e-01):1.857493e-01,((8:9.022118e-01,6:4.093686e-01):9.134160e-01,(((38:1.442572e-01,(41:2.671648e-01,(42:4.374547e-01,35:1.809477e-01):1.514909e-01):2.382366e-01):7.584342e-01,(25:6.084697e-01,(36:5.297750e-01,37:4.406406e-01):1.012722e-01):3.383393e-01):4.360659e-01,((34:8.339340e-01,(52:1.358994e-01,(51:3.326548e-01,50:4.044559e-01):1.949434e-02):1.223847e+00):3.011192e-01,(((18:1.128488e+00,((19:7.149617e-01,17:6.671339e-01):3.707584e-01,(10:9.480223e-01,((43:2.915407e-01,54:8.323701e-01):3.721332e-01,44:8.042996e-01):9.224443e-01):1.967567e-01):1.012829e-01):3.183017e-01,(((((14:9.335133e-02,15:1.524592e-01):6.318895e-02,20:2.850191e-01):3.299995e-01,24:6.425561e-01):7.838100e-01,11:1.217547e+00):1.802415e-02,((((21:6.214435e-02,9:2.610735e-01):3.548689e-02,13:1.749089e-01):5.083630e-01,(16:7.242217e-01,(60:4.212320e-01,61:3.061427e-01):6.370485e-01):4.495655e-01):4.007223e-01,(26:8.529565e-01,12:1.065674e+00):3.455952e-01):2.011175e-01):1.729643e-01):2.274564e-01,((((46:2.176043e-01,47:2.659151e-01):3.684158e-01,53:1.071174e+00):2.034186e-01,(48:3.637040e-01,45:1.650826e-01):3.141855e-01):3.500131e-01,49:6.937582e-01):9.143695e-01):1.719190e-01):1.956947e-01):1.132132e-01):4.680044e-01):1.275357e-01):1.417864e+00,((39:4.077568e-02,2:2.185960e-02):3.096774e-01,40:1.439899e-01):3.498804e-01):5.131494e-01):3.266183e-01,23:7.421614e-02):1.592005e-01,22:1.412646e-02,1:9.901208e-02);
   tree gen.7130500 = [&U] (22:4.656962e-02,(23:9.527806e-02,(7:5.842986e-01,((40:2.029606e-01,(39:3.613955e-02,2:3.468960e-02):4.036283e-01):3.289754e-01,(((((66:3.956732e-02,63:7.675170e-02):5.564172e-02,(65:2.870293e-01,59:8.823610e-02):9.260610e-02):4.904027e-01,((64:1.276725e-02,58:1.694912e-02):2.106178e-02,(57:4.432895e-02,56:1.439639e-02):3.866358e-02):4.826474e-01):9.253736e-02,62:7.462455e-01):7.215648e-01,((((55:8.598823e-01,(4:6.257848e-02,5:5.945371e-02):6.570045e-01):5.110076e-01,3:7.069877e-01):2.406305e-01,(((69:4.472746e-01,68:8.451990e-02):3.208381e-02,(67:1.093204e-01,70:2.409623e-01):2.349911e-01):8.091448e-01,((((((28:2.623217e-03,32:4.250578e-04):7.493419e-02,27:1.396576e-01):2.661906e-03,31:1.386731e-01):5.527665e-02,29:2.738812e-02):2.257482e-02,33:3.449198e-02):2.094235e-02,30:1.662992e-02):1.097300e+00):7.635675e-01):3.704149e-01,((6:4.899517e-01,8:6.180028e-01):9.559469e-01,(((38:1.704183e-01,((42:2.821085e-01,35:2.045385e-01):2.233153e-01,41:2.413540e-01):1.618358e-01):4.868137e-01,(25:5.076131e-01,(37:5.463304e-01,36:4.999609e-01):1.538108e-01):2.000861e-01):5.954258e-01,((((53:9.517815e-01,(46:7.243299e-02,47:2.678149e-01):4.002550e-01):1.792354e-01,(48:2.651641e-01,45:2.221920e-01):6.722237e-01):2.033393e-01,49:1.406551e+00):8.863697e-01,((34:1.172351e+00,((51:3.372386e-01,50:2.751766e-01):1.284570e-01,52:1.974161e-01):1.237420e+00):2.846606e-01,((11:1.023159e+00,(24:6.647183e-01,((15:8.959897e-02,14:1.763317e-01):1.289805e-01,20:2.632337e-01):1.973003e-01):5.175901e-01):8.635203e-02,((18:1.094399e+00,(10:1.109098e+00,((19:5.365834e-01,17:7.021509e-01):5.132243e-01,(44:5.011506e-01,(43:6.179913e-01,54:1.237170e+00):4.338749e-01):1.189552e+00):5.265747e-02):1.372289e-01):1.602204e-01,((((61:5.345332e-01,60:9.286321e-01):4.662239e-01,16:5.179948e-01):2.799398e-01,((9:1.723658e-01,21:7.928839e-02):1.564463e-01,13:7.993165e-02):6.064265e-01):5.055918e-01,(26:7.579702e-01,12:9.019950e-01):3.314209e-01):1.792035e-01):1.501969e-01):8.513837e-02):9.293005e-02):1.152852e-01):1.083376e-02):3.036383e-01):3.902550e-01):8.768613e-01):1.991996e-01):1.371597e-01):1.673207e-01,1:7.225649e-02);
   tree gen.7131000 = [&U] (22:2.583221e-02,((7:6.526074e-01,(((39:9.302185e-03,2:2.505121e-02):2.355614e-01,40:2.449025e-01):2.917390e-01,((((3:5.947860e-01,(55:1.415467e+00,(4:2.030918e-02,5:7.867849e-02):4.721222e-01):3.701572e-01):4.658683e-01,(((69:4.945052e-01,68:1.778531e-01):1.386581e-01,(67:2.694558e-01,70:2.672863e-01):1.497964e-01):1.164139e+00,(((((27:2.247772e-01,(28:3.523133e-03,32:9.673252e-04):4.683848e-02):3.077546e-02,31:1.258065e-01):4.953304e-02,29:3.385986e-02):4.197108e-02,33:8.494061e-02):4.614641e-02,30:9.409168e-03):9.595292e-01):9.149422e-01):1.404102e-01,((((((35:2.522623e-01,42:2.760729e-01):5.595242e-02,41:2.929292e-01):2.602597e-01,38:2.083179e-01):4.425610e-01,((36:4.261694e-01,37:5.782516e-01):2.186207e-01,25:4.492599e-01):5.213586e-01):4.782103e-01,(6:6.910780e-01,8:7.308988e-01):9.228285e-01):3.964604e-02,((34:8.042187e-01,(50:2.976016e-01,(52:2.174717e-01,51:2.547452e-01):3.830057e-02):1.337224e+00):3.861017e-01,((((48:2.205477e-01,45:2.056424e-01):3.725816e-01,((47:3.066294e-01,46:1.005990e-01):3.818191e-01,53:6.474669e-01):3.092861e-01):4.415433e-01,49:9.127293e-01):9.493581e-01,(((11:1.119517e+00,(((15:1.741780e-01,14:1.605227e-01):1.758559e-01,20:2.485563e-01):8.231961e-02,24:6.505197e-01):8.633644e-01):1.906140e-01,((((43:1.043503e+00,44:6.775483e-01):2.422553e-01,54:4.700937e-01):7.360849e-01,10:1.016775e+00):8.960640e-02,(19:8.241574e-01,17:6.152409e-01):4.369679e-01):5.244011e-01):1.571778e-03,((((16:7.625805e-01,(60:5.148371e-01,61:4.120404e-01):7.683953e-01):4.579649e-01,(9:3.631771e-02,(13:3.043848e-01,21:1.631983e-01):7.905883e-02):7.444104e-01):9.979600e-02,18:1.419710e+00):2.485246e-01,(26:7.393594e-01,12:1.053731e+00):1.021743e-01):3.671607e-01):1.317458e-01):6.025075e-02):1.671351e-01):1.417704e-01):3.420791e-01,(62:7.377958e-01,(((59:1.060526e-01,65:2.521276e-01):4.109197e-02,(66:5.720259e-02,63:4.118398e-02):8.917611e-02):5.109987e-01,((57:2.774027e-02,56:2.390088e-02):2.822132e-02,(64:7.757655e-04,58:2.276463e-03):1.560228e-02):2.200824e-01):2.241289e-01):6.031005e-01):7.513693e-01):3.146720e-01):1.663038e-01,23:5.171775e-02):1.236305e-01,1:3.736177e-02);
   tree gen.7131500 = [&U] ((23:1.048770e-01,(7:5.784696e-01,(((2:4.051749e-02,39:1.807470e-02):2.131638e-01,40:3.418534e-01):1.405816e-01,(((((55:1.026944e+00,(4:1.969010e-02,5:7.987145e-02):5.993045e-01):6.473999e-01,3:7.787195e-01):2.110556e-01,(((69:3.872355e-01,68:1.044496e-01):1.513125e-01,(70:2.486990e-01,67:1.660190e-01):6.447070e-02):9.619619e-01,((((31:6.808520e-02,((28:9.343471e-04,32:1.101797e-02):8.617907e-02,27:1.335841e-01):1.316242e-03):4.347157e-02,29:5.343513e-02):1.344536e-02,33:4.422885e-02):4.134538e-02,30:1.770771e-02):4.671907e-01):1.257962e+00):3.243941e-01,(((38:1.387911e-01,((35:3.060127e-01,42:3.476370e-01):2.470695e-01,41:1.463984e-01):1.915007e-01):1.054627e+00,((36:4.353754e-01,37:6.023887e-01):1.983103e-01,25:5.089740e-01):4.463755e-01):7.061804e-01,((((((24:7.543950e-01,(20:2.156601e-01,(14:1.475453e-01,15:1.849751e-01):1.558672e-01):2.414039e-01):7.326338e-01,11:1.313490e+00):1.078893e-01,(((17:6.770733e-01,19:7.872937e-01):3.860178e-01,(10:8.898115e-01,((43:8.881517e-01,44:4.513259e-01):9.564321e-02,54:8.236552e-01):6.317977e-01):1.527116e-01):4.436488e-01,((18:9.621324e-01,((16:6.159155e-01,(60:5.373934e-01,61:4.420808e-01):1.110828e+00):5.402923e-01,(13:1.527464e-01,(9:2.678754e-01,21:1.029252e-01):8.557247e-02):5.501682e-01):4.399190e-01):3.017923e-01,(12:1.286564e+00,26:7.665023e-01):1.826543e-01):7.153549e-02):2.263977e-01):9.259241e-02,((((47:2.372906e-01,46:1.458550e-01):6.156882e-01,53:7.851839e-01):2.392082e-01,(45:2.627051e-01,48:2.403698e-01):5.686519e-01):2.102264e-01,49:9.378725e-01):1.176609e+00):1.645314e-01,((50:1.529392e-01,(52:2.883438e-01,51:3.097359e-01):6.808403e-02):1.278923e+00,34:1.401964e+00):4.010079e-01):9.537932e-02,(8:5.536218e-01,6:7.829220e-01):9.310570e-01):7.763124e-03):2.389085e-01):7.926949e-02,(62:5.015894e-01,(((63:5.839028e-02,66:4.105963e-02):3.705840e-02,(65:2.523543e-01,59:5.845602e-02):1.385662e-01):4.029600e-01,((64:5.281989e-03,58:1.102818e-02):1.591052e-03,(56:1.168361e-02,57:1.635000e-02):1.642836e-02):5.343021e-01):1.905542e-01):6.808983e-01):8.388027e-01):5.769010e-01):2.518298e-01):1.341824e-01,22:7.922349e-03,1:7.886322e-02);
   tree gen.7132000 = [&U] (22:3.176310e-02,(23:7.080817e-02,(7:4.315703e-01,((40:2.067288e-01,(39:1.245815e-02,2:2.037643e-02):3.205817e-01):3.385348e-01,(((((66:4.030193e-02,63:9.200582e-02):1.660536e-02,(65:1.846100e-01,59:8.839261e-02):1.116807e-01):3.236664e-01,((64:7.102517e-03,58:2.214887e-03):1.221126e-02,(57:4.119466e-02,56:2.669431e-02):3.933992e-02):3.468300e-01):2.706191e-01,62:7.284883e-01):7.723358e-01,((((55:1.193704e+00,(4:4.552625e-02,5:7.187570e-02):3.258851e-01):5.204950e-01,3:7.201137e-01):1.297701e-01,((68:8.608910e-02,((67:1.660092e-01,70:5.313405e-01):3.482710e-01,69:4.423957e-01):3.966615e-02):5.811006e-01,((30:2.938095e-02,(((27:1.397608e-01,(28:2.802049e-03,32:6.700222e-03):4.944770e-02):4.288344e-04,31:1.072701e-01):9.024639e-02,29:4.177629e-02):2.386174e-02):4.076608e-02,33:6.304743e-03):1.077879e+00):9.661904e-01):3.379145e-01,((((38:1.292178e-01,((42:3.662160e-01,35:2.709596e-01):1.616871e-01,41:2.818679e-01):1.648404e-01):4.958519e-01,(25:5.170376e-01,(37:5.564736e-01,36:5.092432e-01):1.073245e-01):3.236333e-01):4.317608e-01,(6:4.303059e-01,8:6.294767e-01):9.432276e-01):7.454871e-02,(((((((61:4.955163e-01,60:3.948103e-01):8.760889e-01,16:5.276119e-01):5.347829e-01,((9:1.637862e-01,21:1.334244e-01):2.257296e-01,13:5.625206e-02):5.264546e-01):4.038484e-01,(26:7.720428e-01,12:9.187415e-01):2.342134e-01):1.183209e-01,(18:1.114718e+00,((19:8.906273e-01,17:6.336632e-01):2.490054e-01,(10:1.129689e+00,((54:1.342475e+00,43:6.294650e-01):2.763173e-01,44:4.291190e-01):7.780967e-01):1.808276e-02):1.794426e-01):2.494824e-01):1.562082e-01,11:1.025502e+00):2.715850e-02,(((49:1.427013e+00,((53:9.694523e-01,(46:1.718175e-01,47:2.421744e-01):4.907383e-01):5.223050e-02,(48:3.482252e-01,45:2.263173e-01):3.844582e-01):1.400839e-01):9.028262e-01,(24:6.770595e-01,((15:1.373564e-01,14:1.717281e-01):1.438612e-01,20:2.681209e-01):1.835490e-01):6.037962e-01):1.938188e-01,(34:1.194117e+00,(52:2.678346e-01,(51:3.522676e-01,50:2.883455e-01):9.466655e-02):1.258339e+00):3.186473e-01):1.047678e-01):2.663495e-01):1.076755e-01):3.975005e-01):8.615664e-01):3.883485e-01):2.026074e-01):2.646810e-01,1:6.412040e-02);
   tree gen.7132500 = [&U] (22:7.852714e-02,(23:4.162587e-02,(7:5.811072e-01,(((2:7.773952e-03,39:2.325830e-02):3.157705e-01,40:1.905045e-01):4.851604e-01,((62:7.378471e-01,(((63:5.998939e-02,66:3.738583e-02):1.245127e-01,(65:2.615601e-01,59:1.073389e-01):8.460241e-02):3.594710e-01,((64:3.418879e-03,58:2.959006e-03):2.064997e-02,(57:4.030571e-02,56:4.012457e-02):3.043506e-02):4.850390e-01):1.394222e-01):6.803168e-01,((((8:8.185740e-01,6:4.627394e-01):7.772903e-01,((((45:2.450156e-01,48:2.820191e-01):3.592455e-01,((46:1.791179e-01,47:2.394385e-01):3.871392e-01,53:1.190397e+00):2.996494e-01):1.512196e-01,49:1.115006e+00):1.181042e+00,((38:1.288317e-01,(41:2.469314e-01,(42:2.254163e-01,35:2.339373e-01):2.106019e-01):2.472354e-01):6.737440e-01,((36:5.689366e-01,37:7.663749e-01):2.124501e-01,25:6.144311e-01):1.809974e-01):3.180421e-01):5.096602e-01):1.677470e-01,((34:8.156569e-01,((51:2.158565e-01,50:2.124956e-01):3.553331e-02,52:2.420348e-01):1.683760e+00):2.295341e-01,(((10:1.009110e+00,((17:5.141498e-01,19:8.015578e-01):4.126039e-01,(43:5.634694e-01,(44:4.053268e-01,54:1.158989e+00):2.715648e-01):6.208414e-01):7.182280e-02):4.618501e-01,18:1.143050e+00):9.236347e-02,((((((15:1.649301e-01,14:2.000300e-01):9.045729e-02,20:2.996987e-01):2.323889e-01,24:7.017187e-01):6.916541e-01,11:1.000888e+00):1.379920e-01,(12:8.485532e-01,26:6.536318e-01):2.175817e-01):7.859585e-03,((21:9.522755e-02,(13:2.872401e-01,9:2.697039e-01):2.171943e-02):5.850203e-01,((60:5.472430e-01,61:2.744536e-01):4.446500e-01,16:8.641382e-01):4.617160e-01):5.336770e-01):2.510232e-01):3.190671e-01):2.049679e-01):2.351516e-01,((3:4.395411e-01,(55:9.168938e-01,(5:5.932442e-02,4:9.928739e-03):7.309579e-01):3.892704e-01):1.996500e-01,((68:1.956608e-01,((70:4.215059e-01,67:1.782996e-01):1.959501e-01,69:5.508182e-01):8.129901e-02):6.370730e-01,(33:4.610006e-02,(30:9.590742e-02,(((27:1.470691e-01,(32:2.924904e-03,28:5.882183e-03):7.605032e-02):1.254761e-03,31:7.879518e-02):1.564538e-02,29:7.369062e-02):1.461643e-02):2.546254e-02):7.277228e-01):9.946817e-01):2.485264e-01):1.891642e-01):7.234585e-01):1.923647e-01):2.580804e-01):1.340753e-01,1:8.022384e-02);
   tree gen.7133000 = [&U] (22:7.501218e-02,(23:5.383141e-02,(7:5.550961e-01,(((2:2.904529e-02,39:2.221724e-02):3.016362e-01,40:1.819773e-01):4.634440e-01,((62:7.048202e-01,(((63:5.904727e-02,66:2.536724e-02):1.169762e-01,(65:2.498524e-01,59:1.025343e-01):8.081551e-02):3.433807e-01,((64:1.350589e-02,58:4.452874e-03):1.103298e-02,(57:1.100877e-02,56:3.207521e-02):2.071524e-02):4.633281e-01):1.331815e-01):6.498651e-01,((((8:7.819337e-01,6:4.420267e-01):7.424979e-01,((((45:1.411387e-01,48:2.515495e-01):3.431652e-01,((46:1.711004e-01,47:3.228671e-01):2.719898e-01,53:5.642189e-01):2.862367e-01):1.346580e-01,49:1.065097e+00):1.128177e+00,((38:1.230651e-01,(41:2.358784e-01,(42:2.153265e-01,35:2.234660e-01):1.099445e-01):2.361689e-01):6.435864e-01,((36:5.434703e-01,37:7.320711e-01):2.029405e-01,25:6.247326e-01):1.728957e-01):3.038061e-01):7.461024e-02):5.529717e-01,((34:8.903131e-01,((51:2.061945e-01,50:2.056430e-01):1.618594e-02,52:2.312011e-01):1.472846e+00):3.442833e-01,(((((15:1.211054e-01,14:1.665148e-01):1.120108e-01,20:2.972313e-01):1.924311e-01,24:6.703089e-01):6.668785e-01,11:9.560868e-01):1.530665e-01,((12:8.105710e-01,26:6.243744e-01):2.131443e-01,(((21:9.096506e-02,(13:2.743829e-01,9:2.576316e-01):4.437410e-02):5.588342e-01,((60:5.227478e-01,61:2.621688e-01):8.243374e-01,16:8.254584e-01):4.410490e-01):5.097890e-01,((10:9.639413e-01,((17:5.436445e-01,19:7.656792e-01):4.020239e-01,(44:3.871839e-01,(54:8.165720e-01,43:6.139306e-01):2.231394e-01):6.797845e-01):1.442399e-01):4.411771e-01,18:1.091886e+00):7.204270e-02):6.016843e-02):1.438971e-01):2.623650e-01):1.938429e-01):1.682218e-01,((3:4.198667e-01,(55:8.758525e-01,(5:5.666899e-02,4:6.147141e-02):6.982394e-01):3.718462e-01):1.907135e-01,(((70:4.026388e-01,67:1.703187e-01):1.166024e-01,(69:5.261630e-01,68:1.869028e-01):7.765997e-02):7.001483e-01,((33:4.403657e-02,(((32:1.004363e-02,28:1.862863e-03):6.962744e-02,(27:1.438758e-01,31:7.526822e-02):1.007367e-03):6.256783e-02,29:7.039214e-02):2.693240e-02):7.409015e-03,30:4.180441e-02):7.139819e-01):6.726784e-01):3.047184e-01):1.667613e-01):6.910757e-01):1.837542e-01):2.822802e-01):1.280740e-01,1:7.663293e-02);
   tree gen.7133500 = [&U] (22:8.604502e-02,(23:8.321166e-02,(7:5.781723e-01,(((2:3.025274e-02,39:1.663801e-02):4.113471e-01,40:1.955689e-01):3.012776e-01,((62:7.341206e-01,(((63:6.150195e-02,66:6.647681e-02):1.218391e-01,(65:2.602391e-01,59:8.660175e-02):9.969349e-02):3.576555e-01,((64:1.175937e-02,58:4.637986e-03):1.733159e-02,(57:2.338162e-02,56:3.340862e-02):2.959444e-02):3.029456e-01):2.886358e-01):7.035035e-01,((((8:8.144398e-01,6:4.407336e-01):8.304192e-01,((((46:1.782133e-01,47:1.848668e-01):4.318952e-01,53:6.266188e-01):1.486389e-01,((45:1.980874e-01,48:2.620068e-01):5.004978e-01,49:1.109375e+00):5.967905e-03):1.175077e+00,((38:1.582141e-01,(41:2.413222e-01,(42:2.742234e-01,35:2.327558e-01):5.533477e-02):2.459868e-01):6.703413e-01,((36:5.660632e-01,37:7.625044e-01):1.925042e-01,25:6.507036e-01):4.088314e-01):2.788196e-01):1.148807e-01):5.308734e-01,((34:9.273247e-01,((51:4.044269e-01,50:2.117685e-01):2.216662e-02,52:2.408124e-01):1.309318e+00):4.468935e-01,(((((15:1.261399e-01,14:1.806643e-01):1.166672e-01,20:3.095876e-01):2.004307e-01,24:6.981746e-01):6.946016e-01,11:9.958327e-01):1.594297e-01,((12:8.442676e-01,26:1.029166e+00):2.220050e-01,(((21:9.474661e-02,(9:2.683417e-01,13:2.778299e-01):2.868924e-02):5.889519e-01,((60:5.181564e-01,61:5.968047e-01):5.452512e-01,16:1.243416e+00):5.910147e-01):6.026059e-01,(((17:5.662446e-01,19:7.975096e-01):4.187366e-01,(((44:4.032797e-01,54:8.505181e-01):2.258032e-01,43:7.575449e-01):6.820102e-01,10:1.004014e+00):1.502362e-01):4.595175e-01,18:1.137278e+00):7.027120e-02):2.337567e-01):1.972608e-01):2.732719e-01):2.019012e-01):1.752150e-01,((3:4.373212e-01,(55:9.122630e-01,(5:5.902480e-02,4:6.402686e-02):7.272662e-01):3.873044e-01):3.826969e-01,((69:2.464449e-01,((70:3.432165e-01,67:1.773991e-01):2.469197e-01,68:1.946726e-01):1.053093e-01):8.901854e-01,(33:3.396938e-02,(30:4.354228e-02,(((32:1.102276e-02,28:1.940305e-03):1.136679e-01,(27:1.498569e-01,31:8.093008e-02):1.221783e-03):2.503216e-02,29:1.658706e-02):3.134058e-02):1.750742e-02):7.436632e-01):8.640084e-01):9.797972e-02):4.222492e-01):7.198047e-01):4.224522e-01):2.940149e-01):1.333982e-01,1:8.752086e-02);
   tree gen.7134000 = [&U] (22:8.851157e-02,(23:8.559699e-02,(7:5.947461e-01,(((2:3.111996e-02,39:4.635043e-02):4.231387e-01,40:2.011750e-01):3.099139e-01,((62:7.551648e-01,(((63:6.326496e-02,66:2.496417e-02):1.253317e-01,(65:2.656027e-01,59:8.908427e-02):8.363002e-02):3.679080e-01,((64:2.566327e-03,58:1.198991e-02):1.414218e-02,(57:2.405188e-02,56:1.261927e-02):4.051784e-02):3.116298e-01):2.969098e-01):7.516005e-01,((((((45:1.996737e-01,48:2.695174e-01):5.081932e-01,((46:1.833219e-01,47:1.901662e-01):3.634679e-01,53:6.445814e-01):1.528997e-01):4.570279e-02,49:1.141176e+00):1.208761e+00,(((38:1.755643e-01,(41:2.482399e-01,(42:2.820843e-01,35:2.394279e-01):1.578250e-01):2.530382e-01):6.895572e-01,((36:5.822898e-01,37:7.843622e-01):2.298862e-01,25:5.947802e-01):2.984605e-01):3.840182e-01,(8:9.409955e-01,6:5.708257e-01):8.542238e-01):4.831737e-02):5.308855e-01,((34:1.009987e+00,((51:4.160202e-01,50:2.178391e-01):5.747013e-02,52:2.477155e-01):1.675487e+00):4.176943e-01,((((((15:1.297558e-01,14:1.541886e-01):1.569071e-01,20:3.184622e-01):1.234649e-01,24:7.181884e-01):7.665017e-01,11:1.024379e+00):1.639999e-01,((12:8.281635e-01,26:1.112576e+00):1.148991e-01,(((9:1.928367e-01,13:2.857941e-01):8.186924e-02,21:4.196390e-02):6.058346e-01,((60:5.330098e-01,61:6.139126e-01):5.608813e-01,16:1.279059e+00):2.247767e-01):6.198801e-01):1.705790e-01):2.324497e-01,((((44:4.148400e-01,(54:8.748989e-01,43:7.792606e-01):3.531023e-01):7.535727e-01,(17:6.949755e-01,19:6.427691e-01):2.098093e-01):2.128345e-01,10:9.603743e-01):3.445048e-01,18:1.169879e+00):1.405261e-01):2.900113e-01):2.076889e-01):3.449243e-02,((3:4.498574e-01,(55:9.384138e-01,(5:6.071679e-02,4:7.094730e-02):7.481139e-01):3.984068e-01):4.866837e-01,(((70:3.379226e-01,67:1.824844e-01):2.097948e-01,(69:2.515302e-01,68:2.002530e-01):6.713214e-02):7.775472e-01,(33:7.232496e-02,(((27:1.541527e-01,((32:4.927867e-03,28:1.995925e-03):4.526351e-02,31:8.325001e-02):2.913697e-03):2.574973e-02,29:1.694451e-02):1.786203e-02,30:5.427281e-02):1.351932e-03):9.136127e-01):7.503506e-01):2.795765e-01):3.976234e-01):7.404385e-01):4.719479e-01):3.024431e-01):1.372222e-01,1:9.002971e-02);
   tree gen.7134500 = [&U] (((7:8.306773e-01,((((((64:2.701328e-04,58:8.478780e-03):3.369897e-03,(56:2.650588e-02,57:1.326686e-02):3.709818e-02):2.825445e-01,((59:4.640135e-02,65:1.383331e-01):6.744684e-02,(66:2.833192e-02,63:1.007881e-01):1.265450e-01):5.565536e-01):1.977706e-01,62:6.900221e-01):5.364562e-01,((((((((28:4.568052e-03,32:9.009257e-03):4.282627e-02,27:2.392605e-01):1.368608e-02,31:1.223264e-01):2.502657e-02,29:5.145158e-02):1.838204e-02,(30:3.925478e-02,33:4.321072e-02):1.568446e-02):6.352624e-01,((68:2.083364e-01,69:3.040035e-01):5.387726e-03,(70:3.158162e-01,67:3.159605e-01):3.173381e-01):9.871231e-01):8.717826e-01,((55:8.477566e-01,(4:5.436809e-02,5:5.386679e-02):5.825665e-01):3.080677e-01,3:3.635585e-01):1.942321e-01):3.671483e-01,(((((((((21:9.918435e-02,9:2.462401e-01):5.713450e-02,13:1.379057e-01):5.545755e-01,(16:8.499938e-01,(60:5.215918e-01,61:2.654499e-01):7.028699e-01):2.150476e-01):3.412252e-01,(26:6.976603e-01,12:1.194400e+00):2.886644e-01):6.749837e-02,18:1.046285e+00):3.132307e-01,((19:7.816459e-01,17:5.212850e-01):5.693426e-01,(10:8.635417e-01,(54:7.392696e-01,(43:8.147958e-01,44:7.248584e-01):3.947694e-01):4.202075e-01):1.187269e-01):3.263341e-01):5.873114e-02,(11:1.097627e+00,(20:2.656647e-01,(24:9.246719e-01,(14:2.055037e-01,15:1.403065e-01):1.564726e-01):1.056900e-01):7.032596e-01):1.517544e-01):2.081304e-01,((34:1.327709e+00,((51:3.522125e-01,52:1.740505e-01):1.063298e-01,50:1.902292e-01):1.562357e+00):2.689780e-01,(((38:2.088201e-01,((42:4.220452e-01,35:2.694732e-01):6.017843e-02,41:2.826141e-01):2.326222e-01):7.232371e-01,(25:6.390833e-01,(36:3.624464e-01,37:4.345127e-01):2.406346e-01):3.625247e-01):4.176177e-01,(((48:2.132238e-01,45:2.585349e-01):5.696321e-01,((46:2.017021e-01,47:2.466097e-01):3.777221e-01,53:9.137781e-01):3.515581e-01):1.609426e-01,49:1.081911e+00):8.593907e-01):1.785301e-01):5.889112e-02):8.150583e-02,(8:7.731530e-01,6:2.592573e-01):9.192548e-01):2.180473e-01):2.454478e-01):6.245873e-01,((39:2.790938e-02,2:1.077636e-02):5.316390e-01,40:2.026818e-01):4.289599e-01):3.600468e-01):2.998691e-01,23:4.303917e-02):1.390569e-01,22:3.528924e-02,1:7.147811e-02);
   tree gen.7135000 = [&U] (22:4.832530e-02,(23:7.595768e-02,(7:5.277701e-01,(((2:3.173038e-02,39:4.113078e-02):3.754879e-01,40:1.785202e-01):2.750137e-01,((62:6.238660e-01,(((63:8.127710e-02,66:4.379115e-02):6.544335e-02,(65:2.356925e-01,59:3.571432e-02):7.421222e-02):3.020816e-01,((64:2.472172e-03,58:1.520852e-03):6.825786e-03,(57:2.134333e-02,56:1.119818e-02):3.595502e-02):3.751021e-01):1.331791e-01):5.195786e-01,((((34:9.928284e-01,(51:2.237989e-01,(52:2.302010e-01,50:2.107729e-01):5.124144e-02):1.223824e+00):3.196999e-01,((((12:8.711578e-01,26:8.403849e-01):2.481823e-01,(((9:1.675802e-01,21:9.961624e-02):1.818920e-01,13:2.536101e-01):3.547598e-01,((60:4.729861e-01,61:3.145841e-01):8.343695e-01,16:1.010753e+00):5.701841e-01):3.004008e-01):9.160369e-02,(((17:5.069507e-01,19:5.703852e-01):3.027199e-01,(10:8.522240e-01,(44:3.681238e-01,(54:7.763742e-01,43:6.915060e-01):3.342122e-01):1.048289e+00):1.774667e-01):2.583517e-01,18:1.038135e+00):3.626330e-01):5.149849e-02,((((15:1.151437e-01,14:1.368250e-01):1.501122e-01,20:2.337424e-01):1.025253e-01,24:6.491579e-01):5.702825e-01,11:9.090210e-01):2.186930e-01):2.460600e-01):1.525817e-01,((((((46:1.889648e-01,47:1.687511e-01):3.225368e-01,53:5.235828e-01):1.693696e-01,(45:3.072495e-01,48:2.206930e-01):4.654083e-01):1.488726e-01,49:1.027755e+00):1.017495e+00,((38:1.971769e-01,(41:2.202849e-01,(42:2.494962e-01,35:2.712507e-01):1.400519e-01):2.245429e-01):6.119043e-01,((36:5.167166e-01,37:4.651446e-01):6.587382e-02,25:5.278004e-01):2.718384e-01):5.145012e-01):2.736779e-01,(8:8.344083e-01,6:5.739344e-01):1.074024e+00):7.569733e-02):1.039947e-01,((3:3.991977e-01,(55:6.900646e-01,(5:4.588187e-02,4:5.621163e-02):5.361281e-01):3.282665e-01):4.318770e-01,(((69:2.728530e-01,68:1.748137e-01):7.592901e-02,(70:3.298200e-01,67:1.619343e-01):1.343637e-01):4.270107e-01,(30:2.591781e-02,(33:7.820914e-02,(((32:1.498534e-03,28:5.362970e-03):4.384208e-02,(27:1.350115e-01,31:7.411949e-02):3.637604e-03):2.284998e-02,29:3.308045e-02):1.946638e-02):1.181055e-02):7.619039e-01):6.554849e-01):2.447508e-01):3.283609e-01):6.900729e-01):4.188006e-01):2.683842e-01):1.217692e-01,1:5.726757e-02);
   tree gen.7135500 = [&U] (((7:9.928801e-01,((((((64:1.299226e-02,58:6.811151e-03):3.027698e-02,(56:3.738236e-02,57:1.512158e-02):4.457232e-02):3.280958e-01,((59:3.022439e-02,65:1.576722e-01):7.689779e-02,(66:2.129199e-02,63:1.148784e-01):1.370582e-01):4.882792e-01):2.366201e-01,62:7.864879e-01):6.135346e-01,((((((30:4.826722e-02,33:4.467778e-02):2.719815e-02,(31:1.584635e-01,(27:2.727094e-01,(28:1.044812e-03,32:1.585525e-02):7.051370e-02):1.750917e-02):3.102860e-02):4.019730e-02,29:6.044919e-02):1.318559e+00,((70:5.202470e-01,67:3.537033e-01):2.654074e-01,(68:2.427479e-01,69:3.444328e-01):1.584272e-01):1.112951e+00):1.029799e+00,((55:9.662740e-01,(4:4.312315e-02,5:1.167645e-01):7.124645e-01):2.282399e-01,3:8.436486e-01):1.133586e-01):5.277753e-01,(((((38:1.395807e-01,((42:3.533651e-01,35:3.071458e-01):1.043757e-01,41:3.221238e-01):2.163037e-01):8.243465e-01,(25:7.284279e-01,(36:4.408321e-01,37:5.058211e-01):2.036659e-01):5.034394e-01):4.760011e-01,(((48:4.611705e-01,45:2.790295e-01):7.182697e-01,((46:2.157271e-01,47:2.810861e-01):4.305281e-01,53:1.041525e+00):2.541030e-01):3.080436e-01,49:1.024979e+00):9.795345e-01):2.034888e-01,((34:1.513324e+00,((50:2.168235e-01,51:3.897612e-01):1.156464e-01,52:1.159821e-01):1.760715e+00):1.214519e-01,(((((19:8.909209e-01,17:8.275968e-01):4.710755e-01,(10:9.842658e-01,((54:1.030067e+00,43:9.663681e-01):4.052966e-03,44:8.261944e-01):6.206091e-01):5.800862e-01):3.719560e-01,11:1.388198e+00):7.721567e-03,(((((21:1.130504e-01,9:2.806647e-01):1.020457e-01,13:1.415539e-01):6.321057e-01,(16:9.688239e-01,(60:6.051283e-01,61:5.094538e-01):5.102540e-01):2.451115e-01):6.148927e-01,18:9.629308e-01):1.126698e-03,(26:7.951940e-01,12:1.207825e+00):5.895379e-01):9.299237e-02):1.725024e-01,(((14:1.898118e-01,15:1.599215e-01):8.913621e-02,20:3.028049e-01):2.562297e-01,24:7.752683e-01):8.528662e-01):2.304083e-01):5.926003e-02):9.348624e-02,(8:8.812407e-01,6:2.955017e-01):1.047768e+00):1.475138e-01):2.797617e-01):7.119054e-01,((39:3.181114e-02,2:4.629262e-02):6.984683e-01,40:2.310170e-01):3.235956e-01):3.738779e-01):2.905126e-01,23:1.653109e-01):1.515595e-01,22:9.869765e-02,1:8.753517e-02);
   tree gen.7136000 = [&U] (22:5.620212e-02,(23:8.407560e-02,(7:7.441885e-01,(((2:2.635403e-03,39:4.965011e-02):4.156179e-01,40:2.414871e-01):3.381867e-01,((62:6.272891e-01,(((63:8.996353e-02,66:4.847129e-02):7.243756e-02,(65:1.748989e-01,59:3.953126e-02):8.214360e-02):3.343664e-01,((64:4.364057e-03,58:7.779533e-03):2.298134e-02,(57:2.981175e-02,56:3.859150e-02):2.020263e-02):4.151908e-01):3.098260e-01):6.743813e-01,((((34:1.049934e+00,((50:2.288281e-01,51:1.793806e-01):2.698848e-02,52:2.522124e-01):1.354619e+00):3.538675e-01,(((12:9.651293e-01,26:8.510812e-01):1.649228e-01,(((17:5.611306e-01,19:6.313446e-01):3.398414e-01,(10:9.433047e-01,(44:5.979365e-01,(54:8.593486e-01,43:6.457851e-01):2.053592e-01):9.674510e-01):8.190562e-02):3.413817e-01,(18:1.149085e+00,(((9:1.919461e-01,21:1.102627e-01):1.852705e-01,13:9.173308e-02):5.472668e-01,((60:5.235362e-01,61:1.699030e-01):4.825275e-01,16:1.118777e+00):4.986542e-01):5.005309e-01):7.087154e-02):1.032804e-01):1.867572e-01,((((15:1.274495e-01,14:1.514480e-01):3.810030e-02,20:5.212196e-01):3.402448e-01,24:8.075154e-01):3.737413e-01,11:1.006172e+00):2.456726e-01):2.688104e-01):8.431988e-02,(((38:2.495166e-01,(41:2.214369e-01,(42:3.599107e-01,35:2.310735e-01):1.550198e-01):1.049803e-01):6.081799e-01,((36:5.310073e-01,37:3.682084e-01):2.802591e-01,25:4.969436e-01):1.915386e-01):5.232585e-01,((8:9.235850e-01,6:3.441184e-01):7.508270e-01,((((46:1.696184e-01,47:2.706861e-01):3.570076e-01,53:5.765189e-01):4.835051e-01,(45:3.400866e-01,48:2.442794e-01):4.555397e-01):3.657108e-01,49:1.016008e+00):1.341831e+00):2.607268e-01):1.139908e-01):1.238450e-01,((3:4.418617e-01,(55:7.638148e-01,(5:9.055200e-02,4:3.560064e-03):6.547711e-01):3.439087e-01):3.034136e-01,(((69:3.020140e-01,68:2.129880e-01):4.195665e-02,(70:2.620963e-01,67:1.109964e-01):1.531836e-01):1.051261e+00,((30:2.868775e-02,((27:1.391673e-01,(31:8.204096e-02,(32:9.037694e-03,28:5.936133e-03):4.653874e-02):3.392809e-03):8.288080e-02,29:3.661590e-02):6.427758e-02):1.118268e-02,33:7.083207e-02):8.433318e-01):5.806151e-01):3.320599e-01):3.634542e-01):8.388141e-01):3.976006e-01):2.184509e-01):1.347832e-01,1:6.900478e-02);
   tree gen.7136500 = [&U] (22:2.273859e-02,(23:8.755245e-02,(7:7.749636e-01,(((2:3.915989e-02,39:5.170333e-02):3.943278e-01,40:1.236995e-01):3.387808e-01,((62:6.532299e-01,(((63:9.368387e-02,66:5.047577e-02):9.548327e-02,(65:1.821316e-01,59:4.116603e-02):3.441229e-02):3.481937e-01,((64:3.051927e-03,58:8.101247e-03):3.076279e-02,(57:3.356316e-02,56:4.018741e-02):1.741917e-02):4.323605e-01):2.663922e-01):7.022696e-01,((((34:1.093353e+00,((50:3.839354e-01,51:1.867987e-01):1.473130e-01,52:2.626424e-01):1.554270e+00):4.161327e-01,(((12:9.948476e-01,26:8.862767e-01):1.051348e-01,(18:1.311437e+00,(((((44:6.226636e-01,54:8.659143e-01):2.104925e-01,43:6.724908e-01):9.696846e-01,(17:5.843356e-01,19:6.574532e-01):3.538952e-01):1.475255e-01,10:8.559864e-01):3.394468e-01,(((9:1.998838e-01,21:1.148224e-01):1.929322e-01,13:9.552660e-02):5.698984e-01,((60:5.451864e-01,61:8.304212e-01):5.024819e-01,16:1.165043e+00):5.192755e-01):3.887614e-01):2.024682e-02):1.067853e-01):1.944803e-01,((((15:1.035348e-01,14:1.577110e-01):9.565598e-02,20:5.427741e-01):1.283378e-01,24:8.409093e-01):9.050919e-01,11:1.047781e+00):9.623480e-02):2.386130e-01):1.251079e-01,(((((46:1.196352e-01,47:1.902967e-01):4.138351e-01,53:6.003602e-01):2.243398e-01,(45:3.541505e-01,48:2.466332e-01):4.508014e-01):4.745571e-01,49:1.058024e+00):5.175278e-01,((8:6.060346e-01,6:3.583490e-01):7.920136e-01,((38:2.598351e-01,(41:3.724292e-01,(42:3.738016e-01,35:2.406293e-01):1.169695e-01):1.272705e-01):1.071710e+00,((36:5.369018e-01,37:5.456696e-01):1.701148e-01,25:5.174941e-01):1.994594e-01):5.497383e-01):3.657202e-02):1.069830e-01):2.999988e-01,((3:6.217965e-01,(55:7.954015e-01,(5:1.056840e-01,4:1.176525e-02):6.300511e-01):3.581307e-01):3.159610e-01,(((69:3.145034e-01,68:2.217959e-01):1.086389e-01,(70:2.729350e-01,67:1.152776e-01):1.476759e-01):8.644319e-01,((30:2.987410e-02,(((32:6.307707e-03,28:1.500339e-02):7.431060e-02,(27:1.490344e-01,31:7.838558e-02):2.097024e-02):2.816529e-02,29:7.311030e-02):3.483887e-02):2.234059e-02,33:3.396535e-02):8.782068e-01):7.489061e-01):5.069674e-01):2.410789e-01):8.735024e-01):3.924041e-01):2.274847e-01):1.686151e-01,1:7.185840e-02);
   tree gen.7137000 = [&U] (((7:6.050500e-01,((((((64:4.543560e-04,58:5.109835e-03):2.594576e-02,(56:3.581906e-02,57:5.457469e-02):4.508242e-03):3.285499e-01,((66:2.364133e-02,63:9.055426e-02):1.484256e-01,(65:1.841637e-01,59:7.308273e-02):1.046105e-01):4.184293e-01):3.212516e-01,62:6.739783e-01):5.785498e-01,((((29:1.225917e-02,((((28:8.622564e-04,32:7.739601e-03):3.287544e-02,27:1.238325e-01):2.248516e-02,31:6.168838e-02):6.539954e-02,(30:6.237596e-02,33:5.409979e-02):3.273155e-02):4.937360e-02):7.928331e-01,(69:4.129202e-01,((70:1.554167e-01,67:3.031049e-01):1.607661e-01,68:1.432575e-01):1.742792e-02):1.290405e+00):8.824833e-01,((55:8.280453e-01,(4:9.325414e-02,5:5.630928e-02):6.395255e-01):1.959049e-01,3:7.229619e-01):1.128827e-01):1.401202e-01,((((((13:1.617881e-01,(21:8.860248e-02,9:1.452822e-01):3.881356e-02):6.054774e-01,(16:1.009507e+00,(60:6.194346e-01,61:3.261802e-01):6.527357e-01):4.114287e-01):5.490736e-01,((26:6.528075e-01,12:1.035041e+00):5.312351e-01,18:7.702119e-01):1.594766e-03):1.292545e-01,((19:4.089820e-01,17:9.953461e-01):5.463160e-01,(10:7.455174e-01,((44:7.320556e-01,43:8.882915e-01):9.464854e-02,54:5.447894e-01):5.583359e-01):2.912175e-01):4.387531e-01):5.063204e-02,11:1.189612e+00):2.181715e-01,((8:7.551763e-01,6:3.523832e-01):1.101844e+00,((((14:1.626586e-01,15:1.184981e-01):1.329504e-01,20:2.594877e-01):3.096533e-01,24:5.795214e-01):8.605059e-01,((((38:1.196132e-01,((42:2.212511e-01,35:2.632076e-01):8.944437e-02,41:2.356081e-01):2.636170e-01):7.552315e-01,(25:6.242239e-01,(36:5.094924e-01,37:3.881866e-01):1.109509e-01):3.724563e-01):3.539557e-01,(34:5.797536e-01,(50:1.759644e-01,(51:3.603545e-01,52:2.815607e-01):4.333447e-02):1.508839e+00):5.525963e-01):2.193429e-01,(((48:3.293982e-01,45:1.351012e-01):4.845204e-01,((46:2.032833e-01,47:2.099146e-01):4.557565e-01,53:7.996878e-01):7.892325e-02):1.917570e-01,49:1.000910e+00):1.023650e+00):9.562246e-02):2.993961e-02):4.660084e-02):3.415758e-01):2.833137e-01):1.004273e+00,((39:1.393555e-02,2:6.796324e-02):4.819246e-01,40:1.300497e-01):3.248165e-01):2.338680e-01):2.166604e-01,23:3.050335e-02):2.329448e-01,22:1.336047e-02,1:1.144384e-01);
   tree gen.7137500 = [&U] ((23:7.456638e-02,(7:4.889098e-01,(((2:3.797052e-02,39:2.923038e-02):3.092804e-01,40:3.431319e-01):2.834587e-01,((62:8.051705e-01,(((63:6.656791e-02,66:3.391598e-02):7.353516e-02,(65:2.557218e-01,59:7.725351e-02):9.821287e-02):5.261076e-01,((56:3.568597e-02,57:4.613959e-02):1.131412e-02,(64:1.462076e-03,58:3.546597e-03):3.143386e-02):3.252291e-01):2.825064e-01):8.690248e-01,((((55:9.743176e-01,(4:8.009181e-03,5:1.151887e-01):7.972411e-01):5.798144e-01,3:7.312707e-01):3.200310e-01,((68:1.682459e-01,(69:3.155176e-01,(67:2.722907e-01,70:1.950548e-01):5.873396e-02):5.498470e-02):1.334785e+00,(33:2.296951e-02,((((27:2.264933e-01,31:9.744085e-02):3.621622e-02,(28:1.411965e-02,32:2.027110e-02):9.295786e-02):3.332356e-02,29:1.178417e-01):3.113668e-02,30:5.243588e-02):3.694492e-02):1.016873e+00):6.747482e-01):2.282110e-01,(((38:1.192187e-01,((35:2.708983e-01,42:2.837514e-01):8.937279e-02,41:1.825736e-01):3.058760e-01):9.159084e-01,((36:7.534234e-01,37:5.119404e-01):3.790644e-01,25:6.559630e-01):1.586147e-01):5.391333e-01,(((((((47:1.639197e-01,46:1.530412e-01):4.357759e-01,53:6.077969e-01):2.229685e-01,(45:1.733061e-01,48:2.928638e-01):6.153220e-01):1.877846e-01,49:1.076750e+00):7.417584e-01,(8:7.563495e-01,6:5.809786e-01):1.126019e+00):1.472504e-01,((11:1.291773e+00,(((((16:8.801933e-01,(60:5.038648e-01,61:4.367815e-01):6.587866e-01):5.053061e-01,(13:1.129391e-01,(21:9.678323e-02,9:1.916968e-01):5.811551e-02):5.569821e-01):6.050375e-01,18:1.152087e+00):1.488160e-01,((17:6.981853e-01,19:7.595725e-01):4.588793e-01,(10:1.042861e+00,((43:7.338973e-01,44:8.071406e-01):2.689817e-01,54:6.798006e-01):8.939639e-01):1.390178e-01):2.628630e-01):2.048030e-01,(12:8.054952e-01,26:9.751576e-01):1.543864e-01):1.905265e-01):3.546927e-01,(24:9.623397e-01,(20:3.029558e-01,(14:1.726181e-01,15:2.639745e-01):2.070990e-01):1.797664e-01):6.450844e-01):2.369524e-01):2.259040e-01,((50:5.646106e-01,(52:2.335444e-01,51:2.501912e-01):2.515625e-02):1.368455e+00,34:1.012830e+00):5.683520e-01):2.297357e-02):9.655752e-02):3.327575e-01):6.010990e-01):3.588954e-01):3.326897e-01):1.086504e-01,22:7.924824e-02,1:3.692174e-02);
   tree gen.7138000 = [&U] (22:1.391914e-01,(23:8.443683e-02,(7:8.014530e-01,(((2:6.871967e-02,39:1.720640e-02):4.075044e-01,40:8.944231e-02):2.646821e-01,((62:6.738816e-01,(((63:7.466191e-02,66:5.220111e-02):9.874704e-02,(65:1.883572e-01,59:8.077879e-02):6.851701e-02):3.006241e-01,((64:1.781924e-03,58:1.679126e-03):3.450096e-02,(57:4.977106e-02,56:3.382117e-03):9.113951e-03):4.471393e-01):3.070711e-01):1.048258e+00,((((((((46:1.237245e-01,47:3.957768e-01):4.279806e-01,53:8.572401e-01):1.314009e-01,(45:2.563920e-01,48:2.550635e-01):3.612012e-01):3.054355e-01,49:9.043294e-01):5.368563e-01,(34:4.275229e-01,((51:2.660973e-01,52:2.658991e-01):7.212314e-02,50:3.943531e-01):1.558847e+00):3.537643e-01):5.417681e-02,(((((15:1.439977e-01,14:1.631018e-01):1.140137e-01,20:2.121271e-01):1.787769e-01,24:6.766540e-01):9.615654e-01,(12:1.055142e+00,26:8.619999e-01):3.846578e-01):2.929491e-01,((((((54:3.380194e-01,43:6.828955e-01):1.745522e-01,44:8.134065e-01):8.119711e-01,10:8.852454e-01):5.120510e-02,(17:6.716989e-01,19:6.799260e-01):3.556344e-01):3.669304e-01,11:1.083596e+00):7.192866e-03,((((9:1.528422e-01,21:1.504705e-01):6.219051e-02,13:1.312282e-01):4.423646e-01,((60:4.880308e-01,61:4.871359e-01):5.333651e-01,16:8.263002e-01):5.320329e-01):5.292367e-01,18:1.356264e+00):1.442078e-01):1.124241e-01):1.513795e-01):4.425544e-01,((8:6.267498e-01,6:5.932712e-01):6.670975e-01,((38:1.836852e-01,(41:2.645032e-01,(42:3.865787e-01,35:2.855880e-01):6.093183e-02):2.193252e-01):1.107917e+00,((36:3.963805e-01,37:5.643215e-01):2.193808e-01,25:7.727045e-01):2.300440e-01):3.647591e-01):1.210821e-01):1.860009e-01,((3:7.543353e-01,(55:7.802181e-01,(5:1.092965e-01,4:2.896705e-02):7.178214e-01):3.703721e-01):1.547308e-01,(((69:4.809202e-01,68:2.403505e-01):2.124985e-02,(70:2.303895e-01,67:2.543131e-01):4.330618e-02):1.082762e+00,(((((32:1.445470e-02,28:6.657722e-04):1.557961e-01,27:2.012697e-01):2.039412e-02,31:8.369424e-02):2.755440e-02,(30:6.786472e-02,33:1.049444e-01):2.772751e-02):7.589897e-03,29:7.921272e-02):8.740691e-01):6.317355e-01):3.236382e-01):1.396283e-01):6.470396e-01):4.334027e-01):2.577271e-01):1.007007e-01,1:6.613544e-02);
   tree gen.7138500 = [&U] (((7:5.207535e-01,((((((64:3.357498e-03,58:8.438844e-03):3.173408e-02,(56:2.903350e-03,57:2.625534e-02):6.222953e-03):3.640963e-01,((66:3.965949e-02,63:6.932892e-02):1.309015e-01,(65:2.438528e-01,59:7.305941e-02):9.995933e-02):2.135355e-01):3.211491e-01,62:6.219460e-01):5.656987e-01,(((((29:4.860398e-02,(((28:7.427345e-03,32:2.485556e-03):8.200475e-02,27:3.576390e-01):3.675519e-02,31:9.724459e-02):2.276667e-02):3.137653e-02,(30:3.273172e-02,33:5.080770e-02):2.749332e-02):7.370028e-01,(((70:3.473810e-01,67:2.369825e-01):1.695962e-01,68:1.912542e-01):8.108766e-03,69:4.246346e-01):5.249639e-01):5.561934e-01,((55:8.940436e-01,(4:4.122953e-02,5:5.629132e-02):6.055317e-01):6.206946e-01,3:7.621729e-01):1.865165e-01):3.584502e-01,((8:7.549354e-01,6:3.088835e-01):1.101493e+00,((((34:5.795687e-01,(50:2.625654e-01,(51:2.659871e-01,52:2.814708e-01):3.805148e-02):1.508357e+00):5.226251e-01,((38:1.195751e-01,((42:2.825394e-01,35:3.423449e-01):1.063711e-01,41:2.071346e-01):2.635019e-01):7.692240e-01,(25:8.598146e-01,(36:3.840042e-01,37:6.284415e-01):1.531799e-01):2.154936e-01):2.900594e-01):3.353329e-02,(((48:2.663928e-01,45:2.562797e-01):4.476360e-01,((46:1.440850e-01,47:2.549158e-01):3.950480e-01,53:7.994327e-01):1.301091e-01):3.683465e-01,49:1.000591e+00):9.644136e-01):2.140473e-01,(((((((13:1.574610e-01,(21:7.392044e-02,9:2.562212e-01):1.232248e-01):5.180487e-01,(16:1.009185e+00,(60:5.021138e-01,61:3.292403e-01):4.314946e-01):1.796596e-01):5.142782e-01,18:7.680430e-01):3.769083e-01,(26:4.920984e-01,12:1.150914e+00):2.360925e-01):2.031484e-01,((19:5.226490e-01,17:9.950286e-01):3.749988e-01,(10:7.467626e-01,((44:5.565009e-01,43:8.880081e-01):2.936876e-01,54:5.446156e-01):5.883202e-01):2.911246e-01):2.991997e-01):3.493968e-02,11:1.103339e+00):2.164806e-01,(((14:2.070712e-01,15:7.430666e-02):7.756129e-02,20:2.594049e-01):2.554799e-01,24:7.127487e-01):5.646697e-01):2.376555e-01):5.975021e-02):5.433079e-02):3.209355e-01):9.791776e-01,((39:2.811742e-02,2:6.794156e-02):4.615297e-01,40:1.726155e-01):3.515367e-01):4.867449e-01):1.365200e-01,23:1.004422e-01):1.582512e-01,22:3.985981e-02,1:1.144019e-01);
   tree gen.7139000 = [&U] ((23:7.476744e-02,(7:4.792172e-01,(((2:3.522584e-02,39:1.819818e-02):2.869243e-01,40:3.183288e-01):4.254991e-01,((((((50:1.225479e-01,(51:3.721302e-01,52:2.724439e-01):2.275975e-01):1.255647e+00,34:1.060599e+00):3.959794e-01,(((((47:3.238945e-01,46:8.374846e-02):4.360775e-01,53:5.638626e-01):1.880471e-01,(45:2.834388e-01,48:2.716943e-01):5.708438e-01):2.949267e-01,49:9.989176e-01):1.030043e+00,((11:9.275666e-01,(24:6.906881e-01,(20:2.091559e-01,(14:2.176132e-01,15:1.399789e-01):1.115840e-01):3.051132e-01):5.197663e-01):2.822197e-01,(((((16:9.207187e-01,(60:4.121066e-01,61:3.920466e-01):4.213590e-01):4.007815e-01,(13:2.247806e-02,(21:1.131452e-01,9:2.606839e-01):2.280973e-01):5.167210e-01):5.613027e-01,18:1.068809e+00):8.149760e-02,(((17:6.477174e-01,19:5.374685e-01):4.115898e-01,((54:8.732942e-01,43:3.480327e-01):2.754645e-01,44:7.431172e-01):5.462750e-01):1.827839e-01,10:1.020993e+00):3.563248e-01):2.508222e-01,(12:7.208051e-01,26:9.046689e-01):1.387285e-01):1.541739e-01):1.471204e-01):1.149294e-03):7.359577e-02,(((38:2.105350e-01,((35:2.513166e-01,42:2.547966e-01):1.033557e-01,41:1.385148e-01):2.325187e-01):8.753305e-01,((36:5.321154e-01,25:8.195916e-01):2.410870e-01,37:4.273136e-01):4.204838e-01):4.288134e-01,(8:4.894835e-01,6:5.389829e-01):9.692512e-01):2.664403e-01):9.237346e-02,(((55:1.142639e+00,(4:2.823053e-02,5:1.068623e-01):5.988585e-01):3.816767e-01,3:8.400140e-01):3.278126e-01,(((67:1.889348e-01,70:1.495718e-01):1.450949e-01,(68:1.503399e-01,69:2.131738e-01):3.594917e-02):6.084297e-01,((31:1.175628e-01,((28:9.874788e-03,32:4.899223e-03):8.425870e-02,27:2.101214e-01):2.450458e-02):2.906682e-02,((30:4.403461e-02,33:2.287954e-02):1.245288e-02,29:1.071413e-01):6.491186e-03):7.881281e-01):9.262807e-01):3.269443e-01):1.746413e-01,(62:7.469692e-01,(((63:6.137765e-02,66:6.997463e-02):1.278478e-01,(65:2.024903e-01,59:1.049131e-01):2.360198e-02):4.109401e-01,((56:1.379743e-02,57:3.085266e-02):4.571889e-02,(64:2.252486e-03,58:4.573235e-03):2.270582e-02):3.017202e-01):1.848577e-01):8.918418e-01):7.847596e-01):3.314931e-01):3.086414e-01):1.007967e-01,22:4.094920e-02,1:3.425288e-02);
   tree gen.7139500 = [&U] ((23:1.167806e-01,(7:5.025623e-01,(((2:2.694697e-02,39:5.469933e-02):3.073323e-01,40:1.008080e-01):4.009988e-01,((((((50:1.128905e-01,(51:3.985986e-01,52:1.736792e-01):5.245590e-02):1.344957e+00,34:1.136036e+00):3.201330e-01,(((((47:3.469321e-01,46:8.970522e-02):4.065120e-01,53:6.039684e-01):3.169318e-01,(45:3.035989e-01,48:2.877744e-01):5.749359e-01):3.159039e-01,49:1.069967e+00):1.103306e+00,((11:9.935414e-01,(24:7.709293e-01,(20:3.157241e-01,(14:1.970030e-01,15:1.499351e-01):1.582982e-01):2.431924e-01):5.567357e-01):1.936078e-01,(((((((54:9.354088e-01,43:3.727871e-01):2.950574e-01,44:7.730212e-01):7.630714e-01,10:1.093613e+00):1.957848e-01,(17:6.937875e-01,19:5.556526e-01):4.078736e-01):3.816690e-01,((16:9.862064e-01,(60:4.414184e-01,61:4.877214e-01):6.311614e-01):3.788899e-01,(13:2.407686e-02,(21:1.211928e-01,9:2.792256e-01):2.443212e-01):5.748990e-01):3.249570e-01):7.388829e-02,18:1.169254e+00):2.237125e-01,(12:7.720737e-01,26:7.887744e-01):1.485958e-01):1.795697e-01):1.575846e-01):9.258634e-02):6.014970e-02,(((38:2.255097e-01,((35:2.691919e-01,42:2.729195e-01):1.793188e-01,41:2.935027e-01):2.490570e-01):6.497469e-01,(25:8.778865e-01,(36:6.552545e-01,37:4.577070e-01):2.529548e-01):2.123535e-01):4.501012e-01,(8:5.242989e-01,6:6.281692e-01):9.256111e-01):2.884736e-01):6.804900e-02,(((55:1.223911e+00,(4:3.023847e-02,5:1.144631e-01):6.414534e-01):4.088242e-01,3:8.997615e-01):1.798881e-01,(((67:2.023732e-01,70:1.602104e-01):1.587048e-01,(68:1.610331e-01,69:2.283362e-01):9.368471e-02):6.517053e-01,(((30:7.367964e-02,33:6.623224e-02):7.601325e-03,(31:1.259246e-01,((28:2.083722e-03,32:5.247689e-03):9.025175e-02,27:2.250667e-01):2.698924e-02):4.810185e-02):3.914502e-03,29:1.147619e-01):8.441851e-01):9.921641e-01):4.042271e-01):2.525500e-01,(62:7.469977e-01,(((63:6.574325e-02,66:7.495170e-02):8.288971e-02,(65:2.168928e-01,59:8.148227e-02):6.012482e-02):4.401690e-01,((56:1.477879e-02,57:3.304711e-02):4.897073e-02,(64:8.849410e-03,58:4.050012e-03):1.673218e-02):3.231805e-01):1.980060e-01):9.552756e-01):8.405770e-01):3.489988e-01):3.647402e-01):1.374713e-01,22:1.259219e-02,1:7.368043e-02);
   tree gen.7140000 = [&U] (22:1.037367e-02,(23:1.100557e-01,(7:4.972175e-01,((40:2.025199e-01,(39:2.536180e-02,2:2.062245e-02):4.089546e-01):3.438092e-01,(((((66:4.110933e-02,63:9.264642e-02):7.411075e-02,(65:2.147363e-01,59:5.976505e-02):1.021109e-01):5.194419e-01,((64:1.196569e-02,58:1.384097e-03):2.844595e-02,(57:2.890072e-02,56:1.587689e-02):3.383619e-02):3.012441e-01):1.552496e-01,62:6.706069e-01):1.063669e+00,(((((67:3.278511e-01,70:2.363686e-01):1.438695e-01,(69:4.043316e-01,68:1.701283e-01):6.989505e-02):9.239571e-01,(((((27:1.463137e-01,(28:8.037596e-03,32:7.575174e-03):3.729219e-02):1.865399e-02,31:1.051546e-01):1.806247e-02,29:4.682397e-02):3.375850e-02,33:3.482779e-02):3.483173e-02,30:3.135300e-02):8.628632e-01):9.129664e-01,(3:8.198416e-01,(55:8.921939e-01,(4:1.694861e-02,5:1.278382e-01):6.543059e-01):4.432857e-01):3.209407e-01):2.115600e-01,((((38:1.224082e-01,((42:3.665459e-01,35:2.815649e-01):9.628101e-02,41:2.935234e-01):3.312917e-01):8.769860e-01,(25:4.496935e-01,(37:4.479962e-01,36:4.731472e-01):2.704125e-01):2.065462e-01):5.470690e-01,((34:8.304739e-01,(50:1.898969e-01,(52:3.167050e-01,51:3.315887e-01):2.248802e-04):1.114741e+00):5.223243e-01,(((12:1.023508e+00,26:9.831761e-01):2.014669e-01,((18:1.094897e+00,(((19:1.106161e+00,17:5.869774e-01):4.689346e-01,(44:6.971721e-01,(54:8.969330e-01,43:6.184302e-01):1.660440e-01):7.677429e-01):2.123530e-01,10:1.051076e+00):1.093730e-01):1.034479e-01,((((61:3.472486e-01,60:4.972147e-01):5.225061e-01,16:6.716209e-01):3.581168e-01,((21:8.861766e-02,9:2.728092e-01):1.493872e-01,13:1.491761e-01):4.837999e-01):2.818813e-01,11:1.469159e+00):9.263389e-02):1.668875e-01):1.964624e-01,((((15:1.841905e-01,14:2.015519e-01):1.157539e-01,24:8.561458e-01):5.771792e-02,20:2.715894e-01):7.342250e-01,(((46:2.017335e-01,47:2.006712e-01):4.551724e-01,53:8.244197e-01):2.321376e-01,((48:3.341934e-01,45:1.849609e-01):2.242558e-01,49:1.572524e+00):6.777518e-02):1.134457e+00):1.963302e-01):1.372537e-01):8.238223e-02):1.334167e-01,(6:5.486251e-01,8:5.926524e-01):9.661624e-01):1.747593e-01):1.073832e-01):1.015477e+00):3.028261e-01):2.503491e-01):5.924276e-02,1:5.943764e-02);
   tree gen.7140500 = [&U] ((23:8.342251e-02,(7:7.006172e-01,(((2:2.838503e-02,39:3.001066e-02):3.237335e-01,40:2.099492e-01):4.564941e-01,(((((((52:1.829478e-01,50:1.694281e-01):1.005811e-01,51:3.181692e-01):1.471702e+00,34:1.196662e+00):5.719386e-01,(((((47:3.654466e-01,46:1.611358e-01):4.631364e-01,53:6.362000e-01):1.768346e-01,(45:1.985048e-01,48:3.717385e-01):6.572325e-01):3.327625e-01,49:1.127068e+00):7.269440e-01,((11:1.046563e+00,(24:8.120710e-01,(20:3.177450e-01,(14:2.075164e-01,15:1.579366e-01):1.795365e-01):1.636528e-01):5.864466e-01):2.057847e-01,((((16:7.224962e-01,(60:4.649753e-01,61:5.137493e-01):6.648442e-01):3.786861e-01,(13:1.314517e-01,(21:1.282982e-01,9:2.941268e-01):2.573597e-01):6.055792e-01):8.617329e-01,(18:9.734585e-01,((((43:8.223991e-01,44:7.786323e-01):3.610860e-01,54:9.853282e-01):6.432234e-01,10:1.151975e+00):2.029080e-01,(17:6.458893e-01,19:5.430997e-01):4.159075e-01):3.397079e-01):7.883806e-02):1.374130e-01,(12:1.324899e+00,26:8.308684e-01):1.007796e-01):3.015164e-01):6.444368e-02):3.131005e-01):4.695940e-02,(((38:8.048993e-02,((35:2.835577e-01,42:2.874842e-01):1.124923e-01,41:2.691274e-01):3.403742e-01):7.907911e-01,((36:6.725008e-01,37:8.618017e-01):1.354722e-02,25:9.247361e-01):1.469729e-01):4.213133e-01,(8:5.522788e-01,6:6.736896e-01):1.012259e+00):2.377912e-01):1.692045e-01,(((55:1.289226e+00,(4:5.766161e-03,5:1.248935e-01):5.602160e-01):3.117896e-01,3:9.519829e-01):1.587165e-01,(((67:3.476988e-01,70:3.009753e-01):1.695364e-01,(69:4.689398e-01,68:1.096111e-01):4.162102e-02):1.314644e+00,((33:7.526209e-02,30:7.761166e-02):2.665273e-02,(29:1.108987e-01,((27:3.518834e-01,(28:7.832199e-03,32:1.228686e-02):1.296374e-01):3.747123e-02,31:4.375880e-02):5.311576e-02):1.575742e-02):8.612027e-01):1.070695e+00):4.257992e-01):6.260274e-02,(62:8.771552e-01,(((63:1.265160e-01,66:4.632452e-02):1.325187e-01,(65:1.535130e-01,59:5.010049e-02):6.636907e-02):4.096948e-01,((56:1.670953e-02,57:4.929714e-02):6.292451e-02,(58:1.278613e-04,64:1.106034e-02):7.350705e-03):3.535110e-01):2.085729e-01):7.721536e-01):8.854356e-01):2.191818e-01):2.428249e-01):1.324312e-01,22:8.404198e-02,1:1.932158e-02);
   tree gen.7141000 = [&U] (22:7.193581e-02,(23:3.225978e-02,(7:7.213938e-01,((40:2.075419e-01,(39:2.603104e-02,2:2.217561e-02):3.249037e-01):4.180553e-01,(((((66:4.212874e-02,63:8.754055e-02):1.083004e-01,(65:2.200612e-01,59:6.124707e-02):1.046430e-01):4.504151e-01,((64:5.820838e-03,58:3.462846e-03):7.516746e-03,(57:3.586982e-02,56:1.627060e-02):2.208836e-02):3.274930e-01):1.914876e-01,62:7.056343e-01):1.091081e+00,(((((67:3.960490e-01,70:2.422299e-01):2.884270e-01,(68:2.003331e-01,69:4.143580e-01):6.431420e-02):9.333285e-01,((((31:6.655726e-02,(27:1.572061e-01,(28:1.927379e-02,32:2.230764e-03):5.489869e-02):4.762967e-02):6.356253e-02,29:4.798508e-02):5.358307e-02,33:5.477601e-02):3.167585e-02,30:7.847035e-03):2.566541e-01):9.920876e-01,(3:5.438120e-01,(55:9.143181e-01,(4:4.835668e-02,5:5.369497e-02):6.151469e-01):4.140523e-01):3.288992e-01):2.526287e-01,((((38:3.384831e-02,((42:4.201625e-01,35:2.757825e-01):7.618023e-02,41:2.131101e-01):4.348361e-01):8.987331e-01,(25:4.608448e-01,(37:4.591054e-01,36:2.809548e-01):4.396411e-01):2.625223e-01):6.745874e-01,((34:8.891709e-01,(50:2.209579e-01,(52:2.006249e-01,51:3.586602e-01):1.028714e-01):1.202946e+00):2.085350e-01,(((12:8.449926e-01,26:7.488092e-01):3.523572e-01,(11:1.505591e+00,((((61:4.402465e-01,60:5.095444e-01):5.354630e-01,16:6.882755e-01):4.649275e-01,((21:1.201547e-01,9:2.795742e-01):9.325286e-02,13:1.528753e-01):3.182890e-01):5.908542e-01,(18:7.885154e-01,(((19:1.172468e+00,17:4.274066e-01):6.371135e-01,10:1.238787e+00):1.591861e-02,(44:7.502819e-01,(54:9.191748e-01,43:6.337658e-01):1.701615e-01):7.867810e-01):2.617330e-01):1.143001e-01):9.040448e-02):2.393863e-01):2.953086e-02,((24:8.961370e-01,((15:6.599247e-02,14:2.065499e-01):1.143628e-01,20:3.270798e-01):1.819258e-01):5.450466e-01,((48:2.668383e-01,45:1.895475e-01):4.196646e-01,(49:1.635068e+00,((46:1.569336e-01,47:1.714137e-01):3.056240e-01,53:8.448632e-01):1.906277e-01):4.021200e-01):1.073239e+00):1.849203e-01):1.764681e-01):4.529663e-02):1.608118e-01,(6:5.622297e-01,8:1.080386e+00):9.901208e-01):3.092703e-01):7.570225e-02):1.085048e+00):3.423772e-01):2.565571e-01):2.067277e-01,1:9.898731e-02);
   tree gen.7141500 = [&U] ((23:6.324583e-02,(7:5.400991e-01,(((2:2.668923e-02,39:4.513537e-02):3.043928e-01,40:1.974062e-01):3.674877e-01,(((((55:1.212204e+00,(4:4.751573e-02,5:9.692340e-02):5.267471e-01):2.931624e-01,3:7.016391e-01):1.492343e-01,(((67:3.269263e-01,70:2.829941e-01):1.294343e-01,(69:4.409241e-01,68:1.030627e-01):3.987957e-02):1.231164e+00,((33:3.374620e-02,30:4.215434e-02):3.716913e-03,(29:1.090116e-01,((27:1.365713e-01,(28:1.889829e-03,32:4.121968e-03):6.048583e-02):5.239296e-02,31:1.160001e-01):4.994248e-02):2.371579e-02):9.493480e-01):1.006728e+00):1.477056e-01,(((((((47:1.832643e-01,46:1.515091e-01):4.156319e-01,53:8.052608e-01):8.185732e-02,(45:1.630226e-01,48:2.838966e-01):6.205083e-01):6.255913e-01,49:1.059733e+00):8.186730e-01,((11:9.840385e-01,(24:7.641146e-01,(20:2.987620e-01,(14:1.307317e-01,15:2.010371e-01):1.317665e-01):2.025297e-01):6.421332e-01):7.106701e-02,(((((16:6.605396e-01,(60:4.371964e-01,61:4.830565e-01):6.251245e-01):2.658822e-01,(13:1.304672e-01,(21:1.206333e-01,9:2.205018e-01):1.602670e-01):4.742399e-01):4.357761e-01,18:9.361158e-01):7.376495e-02,(((44:7.321146e-01,(43:7.857793e-01,54:1.210239e+00):8.361192e-02):9.160622e-01,10:1.171752e+00):5.821209e-02,(17:6.073021e-01,19:5.666131e-01):5.057480e-01):3.956904e-01):2.594664e-01,(12:1.076866e+00,26:7.812300e-01):2.235414e-01):1.813268e-01):4.549122e-01):4.018972e-02,(8:7.751467e-01,6:5.252114e-01):6.972733e-01):6.794680e-02,(((38:7.568124e-02,((35:2.666172e-01,42:2.703091e-01):1.638439e-01,41:2.346683e-01):2.118909e-01):6.905120e-01,((36:6.323237e-01,25:7.616080e-01):9.580639e-02,37:8.075888e-01):2.172868e-01):6.304288e-01,(((51:3.932770e-01,50:1.808366e-01):2.894807e-02,52:1.723358e-01):1.312777e+00,34:1.125170e+00):3.867827e-01):7.096705e-02):1.293912e-01):2.028786e-01,(62:8.247515e-01,(((63:1.189576e-01,66:4.355696e-02):1.246017e-01,(65:1.071200e-01,59:3.849590e-02):1.372137e-01):3.966297e-01,((56:1.571125e-02,57:3.647732e-02):1.224248e-02,(58:8.629102e-04,64:1.557350e-03):1.183609e-02):3.570560e-01):3.686914e-01):7.260229e-01):8.640738e-01):4.345018e-01):2.283178e-01):1.245194e-01,22:2.285833e-02,1:5.012604e-02);
   tree gen.7142000 = [&U] ((((((((8:8.179599e-01,6:5.715406e-01):9.134349e-01,(((((35:3.303309e-01,42:2.627839e-01):1.112129e-01,41:2.047813e-01):2.010607e-01,38:1.467689e-01):5.477427e-01,((36:3.918862e-01,37:7.641044e-01):1.541897e-01,25:7.343284e-01):4.236592e-01):9.650457e-01,((3:5.281172e-01,(55:1.078280e+00,(4:7.420993e-02,5:6.171333e-02):6.386435e-01):3.691020e-01):3.455548e-01,((((30:7.903601e-02,33:3.269576e-02):3.068618e-02,(31:8.565849e-02,((28:1.026712e-02,32:1.067369e-02):6.153956e-02,27:2.051119e-01):5.478477e-02):2.780063e-02):5.226881e-02,29:9.842926e-03):8.433743e-01,((67:1.550904e-01,70:2.332643e-01):3.069641e-01,(68:1.374549e-01,69:2.290826e-01):9.645117e-03):4.257904e-01):1.026745e+00):2.603394e-01):1.239910e-01):3.907446e-02,((34:1.361664e+00,(51:3.349053e-01,(50:3.487558e-01,52:1.355517e-01):1.203146e-01):1.638985e+00):7.367819e-02,(((18:1.128217e+00,11:7.724575e-01):1.623891e-01,((((16:6.647322e-01,(61:3.725113e-01,60:5.331058e-01):8.508298e-01):4.064636e-01,(13:1.110200e-01,(21:7.452277e-02,9:2.400721e-01):1.616640e-01):3.899438e-01):6.359342e-01,(26:7.518818e-01,12:7.625699e-01):2.231156e-01):1.553202e-01,(10:1.112512e+00,((44:3.073747e-01,(54:1.002718e+00,43:8.002585e-01):1.350538e-01):5.848996e-01,(17:6.789250e-01,19:8.094863e-01):5.744570e-01):1.760273e-01):1.932138e-01):7.404043e-02):1.645038e-01,((((48:1.947550e-01,45:3.187972e-01):5.138514e-01,(53:7.799596e-01,(46:2.123336e-01,47:2.349423e-01):3.080201e-01):1.253708e-01):1.004887e-01,49:8.802585e-01):9.899237e-01,((20:1.732684e-01,(15:1.264004e-01,14:2.004136e-01):1.796747e-01):2.303058e-01,24:6.371568e-01):6.134534e-01):3.539917e-01):9.640301e-02):2.018018e-01):3.421525e-01,(62:5.454109e-01,(((57:2.183729e-02,56:2.594766e-02):2.316240e-02,(64:2.365241e-03,58:3.218090e-03):2.618856e-02):3.589975e-01,((63:7.715559e-02,66:5.030307e-02):1.932348e-01,(65:2.326199e-01,59:4.608951e-02):4.916580e-02):3.264381e-01):2.760083e-01):1.450217e+00):6.198714e-01,((39:5.130595e-02,2:5.801977e-02):4.466035e-01,40:2.747360e-01):3.169606e-01):4.169593e-01,7:5.599370e-01):3.555661e-01,23:8.514693e-02):7.666754e-02,22:9.812562e-02,1:6.754357e-02);
   tree gen.7142500 = [&U] (((7:4.167351e-01,((((((64:1.517792e-03,58:1.287232e-04):3.770481e-02,(56:2.356728e-02,57:2.143737e-02):1.489493e-02):3.740433e-01,((66:5.418150e-02,63:6.937817e-02):9.599118e-02,(65:2.490808e-01,59:5.930087e-02):9.104303e-02):3.569159e-01):2.174801e-01,62:5.646317e-01):7.791739e-01,((((((29:3.476483e-02,(31:9.390006e-02,(27:1.977353e-01,(28:3.174202e-03,32:9.424938e-03):5.075680e-02):4.444810e-02):1.785489e-02):4.057879e-02,30:3.380180e-02):2.477549e-02,33:1.277730e-02):8.541725e-01,((68:2.076050e-01,69:4.234656e-01):1.255345e-02,(70:2.954809e-01,67:1.491029e-01):2.984269e-01):8.392496e-01):6.302497e-01,((55:8.008250e-01,(4:4.019439e-02,5:1.001804e-01):9.105574e-01):6.577275e-01,3:6.867325e-01):2.264827e-01):2.070431e-01,((((38:1.330977e-01,((42:3.045343e-01,35:2.847388e-01):9.674972e-02,41:2.345636e-01):2.345001e-01):6.305128e-01,(25:4.996718e-01,(36:4.106877e-01,37:7.170087e-01):1.398083e-01):2.608807e-01):2.964807e-01,((34:6.336595e-01,(51:3.091949e-01,(50:2.289357e-01,52:2.606411e-01):1.884977e-02):1.339394e+00):3.479635e-01,(((((19:6.777460e-01,17:5.159738e-01):8.092173e-01,(10:9.700156e-01,(44:6.658980e-01,(43:4.633637e-01,54:1.113011e+00):2.205430e-01):1.023780e+00):4.909097e-02):3.463991e-01,((18:8.321505e-01,((16:9.045747e-01,(60:4.687279e-01,61:2.877765e-01):6.112043e-01):3.099125e-01,(13:1.974714e-01,(21:9.832037e-02,9:2.226065e-01):7.706067e-02):5.535876e-01):4.592609e-02):2.755658e-01,(26:8.478909e-01,12:1.097736e+00):3.567708e-01):4.266885e-02):1.899606e-01,((((14:1.538497e-01,15:1.728671e-01):1.640527e-01,20:2.461269e-01):1.585383e-01,24:6.678670e-01):7.568199e-01,11:1.183138e+00):1.842793e-01):1.630278e-01,(((48:2.721040e-01,45:2.728491e-01):4.944117e-01,((46:1.667985e-01,47:2.019280e-01):5.085194e-01,53:6.319222e-01):1.791000e-01):1.389428e-01,49:1.003701e+00):9.892555e-01):1.128651e-01):5.016169e-02):2.799532e-02,(8:1.019055e+00,6:2.859200e-01):1.050509e+00):2.378959e-01):2.167123e-01):9.115456e-01,((39:2.087639e-02,2:5.618205e-03):5.383083e-01,40:1.678386e-01):3.393667e-01):3.058538e-01):2.742794e-01,23:9.680527e-02):8.093271e-02,22:5.070249e-02,1:6.961817e-02);
   tree gen.7143000 = [&U] ((23:8.590959e-02,(7:4.731249e-01,(((2:3.686171e-02,39:7.577366e-03):3.475810e-01,40:3.064625e-01):2.358401e-01,(((((55:1.263129e+00,(4:2.616732e-02,5:6.539312e-02):7.838358e-01):2.006414e-01,3:5.140248e-01):4.219860e-01,(((68:1.697377e-01,69:3.406153e-01):1.029377e-02,(67:2.112568e-01,70:2.907113e-01):2.141400e-01):7.541978e-01,(29:2.037672e-02,((33:7.639321e-02,30:9.300594e-02):1.528030e-02,(31:1.438674e-01,((28:5.982892e-03,32:4.976987e-03):5.016013e-02,27:2.035679e-01):4.387040e-02):7.004892e-02):3.356849e-02):8.141221e-01):6.912817e-01):1.416194e-01,((((((16:9.042650e-01,(60:6.325955e-01,61:5.427216e-01):4.693141e-01):5.779117e-01,(13:1.340250e-01,(21:1.005909e-01,9:2.265148e-01):9.080810e-02):5.487849e-01):1.551059e-01,18:9.442042e-01):1.846635e-01,((11:1.099439e+00,((24:6.748424e-01,(20:3.257956e-01,(14:1.342967e-01,15:1.070496e-01):4.870209e-02):2.140397e-01):6.675889e-01,(12:1.131775e+00,26:8.025339e-01):1.665633e-01):4.781457e-02):1.645109e-01,(((54:5.008049e-01,(44:9.087002e-01,43:8.072073e-01):8.511570e-02):9.077907e-01,10:1.091156e+00):1.401402e-01,(17:9.122610e-01,19:5.820644e-01):5.195396e-01):6.014004e-01):6.014671e-02):1.808063e-01,(((52:1.752583e-01,(51:3.245456e-01,50:2.660870e-01):1.206673e-01):1.890820e+00,34:1.155853e+00):2.632619e-01,(((((47:3.253366e-01,46:1.201018e-01):6.390675e-01,53:8.272200e-01):1.382476e-01,(45:3.856359e-01,48:2.916383e-01):4.209428e-01):3.363747e-01,49:1.088632e+00):7.370085e-01,((38:1.413629e-01,((35:3.424753e-01,42:2.667460e-01):1.778244e-01,41:1.599992e-01):2.860883e-01):9.054489e-01,((36:6.495670e-01,37:7.451045e-01):1.280557e-01,25:4.999409e-01):5.046655e-01):2.865188e-01):1.914295e-01):3.703203e-02):1.200600e-01,(8:7.754485e-01,6:5.022382e-01):1.000925e+00):2.766897e-01):2.360211e-01,(62:5.583376e-01,(((63:1.222015e-01,66:4.151784e-02):1.073544e-02,(65:2.541829e-01,59:8.147257e-02):1.739195e-01):5.362862e-01,((56:8.444684e-03,57:3.747205e-02):3.590295e-02,(58:6.213760e-04,64:2.664298e-03):1.167449e-02):3.598024e-01):3.718470e-01):7.236937e-01):9.358408e-01):4.463505e-01):2.223347e-01):1.611065e-01,22:4.220172e-02,1:6.356178e-02);
   tree gen.7143500 = [&U] (22:4.853738e-02,((7:6.040946e-01,(((39:4.427629e-02,2:3.387490e-02):3.077215e-01,40:3.513786e-01):2.332018e-01,((((3:5.406874e-01,(55:9.388418e-01,(4:8.599183e-02,5:3.833758e-02):8.095924e-01):4.240632e-01):3.908603e-01,(((67:2.845217e-01,70:3.610605e-01):3.192358e-01,(68:2.317440e-01,69:5.536791e-01):1.598237e-02):9.861777e-01,((30:9.606942e-02,(29:1.483326e-02,(31:6.667428e-02,((28:2.116196e-03,32:1.921972e-03):1.547431e-01,27:3.123710e-01):4.743247e-03):2.267369e-02):5.241795e-03):2.321465e-02,33:6.605741e-02):8.763482e-01):9.294314e-01):6.075012e-02,((((((35:2.348393e-01,42:3.811636e-01):1.383653e-01,41:1.951132e-01):1.441724e-01,38:2.045292e-01):7.774810e-01,((37:4.313894e-01,36:4.623817e-01):4.615951e-01,25:5.127926e-01):3.778129e-01):5.032192e-01,(6:7.230144e-01,8:8.572174e-01):9.688717e-01):5.657026e-02,((((20:2.738265e-01,(15:1.802885e-01,14:1.603239e-01):2.033593e-01):2.174421e-01,24:7.389226e-01):9.424409e-01,((((18:1.143307e+00,((13:1.769888e-01,(9:2.110998e-01,21:1.343333e-01):8.155285e-02):8.424167e-01,(16:7.210309e-01,(60:5.976321e-01,61:4.066957e-01):7.215957e-01):5.755175e-01):4.439955e-01):3.531523e-01,((10:9.323564e-01,(54:9.692016e-01,(44:1.044316e+00,43:8.942780e-01):1.129700e-01):8.392585e-01):4.060451e-01,(19:9.973990e-01,17:8.100572e-01):4.908804e-01):2.510143e-01):8.797251e-02,11:1.266176e+00):1.243134e-01,(12:8.387662e-01,26:1.060884e+00):1.816333e-01):2.581318e-01):3.127592e-01,((34:9.784273e-01,(50:3.047998e-01,(51:3.161943e-01,52:3.277150e-01):2.796592e-02):1.379264e+00):2.703793e-01,(((48:4.478547e-01,45:1.876952e-01):3.898952e-01,((47:2.357120e-01,46:1.960463e-01):4.279876e-01,53:8.788722e-01):1.784358e-01):2.922527e-01,49:8.638009e-01):8.548285e-01):2.519336e-01):2.728826e-01):3.563782e-01):2.745906e-01,(62:1.014421e+00,(((65:1.354403e-01,59:8.584331e-02):6.227660e-02,(66:8.163490e-02,63:8.140288e-02):9.429393e-02):4.084451e-01,((57:5.166923e-02,56:1.700444e-02):3.171948e-02,(64:8.079081e-03,58:1.849076e-02):2.485679e-02):3.238267e-01):2.728158e-01):7.550881e-01):9.610007e-01):4.806967e-01):3.966646e-01,23:5.352722e-02):8.663584e-02,1:1.022396e-01);
   tree gen.7144000 = [&U] (22:4.524484e-02,(23:1.727891e-01,(7:5.391761e-01,(((2:9.460989e-03,39:4.101566e-02):2.982032e-01,40:2.034840e-01):3.548667e-01,((62:5.352760e-01,(((63:6.961789e-02,66:5.684724e-02):6.036122e-02,(65:1.993869e-01,59:1.023108e-01):5.817406e-02):3.612732e-01,(((57:1.912826e-02,56:1.446542e-02):2.369388e-02,64:1.327177e-02):4.552820e-03,58:1.647200e-04):3.873348e-01):1.505553e-01):6.613330e-01,((((34:8.836394e-01,(50:3.154454e-01,(52:2.020952e-01,51:2.977618e-01):9.174786e-02):1.039438e+00):5.277015e-01,(((((((15:2.050142e-01,14:1.297082e-01):6.862692e-02,20:3.930371e-01):2.904111e-01,24:6.230708e-01):8.682864e-01,11:1.159600e+00):1.820252e-01,(26:9.654675e-01,12:9.322191e-01):3.054094e-01):1.503676e-01,((17:8.612526e-01,19:5.692807e-01):2.435460e-01,((54:7.386226e-01,(44:7.910280e-01,43:7.716122e-01):1.008010e-01):8.041772e-01,10:7.816076e-01):1.537365e-01):5.487318e-01):6.726993e-02,((((9:1.668385e-01,21:1.568818e-01):1.571536e-01,13:9.453136e-02):8.237674e-01,((60:5.751209e-01,61:4.118624e-01):7.044458e-01,16:1.120755e+00):3.822178e-01):3.302466e-01,18:8.733810e-01):1.292623e-01):1.446621e-01):1.416673e-01,((8:7.951755e-01,6:6.317982e-01):1.050332e+00,((49:1.382631e+00,(((46:1.294020e-01,47:2.749433e-01):5.205549e-01,53:5.933969e-01):8.992834e-02,(45:1.950081e-01,48:2.753478e-01):7.993008e-01):2.447073e-01):1.238013e+00,((38:1.366064e-01,(41:2.290540e-01,(42:3.461281e-01,35:2.067790e-01):1.344725e-01):1.707056e-01):6.361466e-01,((36:4.919827e-01,37:6.442220e-01):4.373637e-01,25:3.652418e-01):2.091104e-01):6.793356e-01):7.896580e-02):1.245959e-01):1.416825e-01,((3:3.797296e-01,(55:1.138426e+00,(5:9.448453e-02,4:1.089241e-02):6.747510e-01):3.999453e-01):1.528019e-01,(((69:3.217737e-01,(70:2.646149e-01,67:1.115681e-01):3.245003e-01):1.146346e-02,68:2.333974e-01):6.995877e-01,(29:1.843024e-02,((30:5.524114e-02,33:5.911285e-02):2.769178e-02,(((32:2.171038e-03,28:1.359198e-02):1.107527e-01,27:2.302367e-01):8.392068e-03,31:5.821450e-02):5.708761e-02):3.398446e-02):1.030146e+00):9.691789e-01):4.930463e-01):1.839350e-01):1.094562e+00):5.512463e-01):1.252721e-01):1.064844e-01,1:8.610295e-02);
   tree gen.7144500 = [&U] ((23:1.792519e-01,(7:8.315128e-01,(((2:5.323935e-02,39:2.521151e-02):3.420954e-01,40:2.855118e-01):2.197614e-01,(((((55:8.105969e-01,(4:4.320473e-02,5:6.026470e-02):7.223638e-01):5.186188e-01,3:4.906105e-01):2.695337e-01,(((68:1.764057e-01,(67:1.473912e-01,70:2.578535e-01):1.381454e-01):8.203541e-02,69:1.859772e-01):5.725871e-01,(29:8.032482e-03,((33:2.561031e-02,30:9.439453e-02):3.001299e-02,(31:1.325846e-01,((28:2.792092e-02,32:2.995105e-03):1.170891e-01,27:1.036164e-01):5.636246e-02):5.306261e-02):1.267666e-02):9.331580e-01):7.536607e-01):3.179984e-01,((8:8.067730e-01,6:4.628504e-01):9.310561e-01,((((52:1.301000e-01,(51:2.276784e-01,50:3.398218e-01):1.116423e-01):8.983742e-01,34:1.101990e+00):2.576084e-01,(((((47:2.937407e-01,46:1.034384e-01):6.683000e-01,53:7.552686e-01):5.014030e-02,(45:3.310505e-01,48:2.445484e-01):3.855648e-01):3.096002e-01,49:8.870724e-01):4.864952e-01,((38:7.583004e-02,((35:2.680104e-01,42:2.458266e-01):9.191090e-02,41:1.474514e-01):3.026637e-01):9.278227e-01,((36:5.891909e-01,37:6.866700e-01):1.590032e-01,25:4.607333e-01):2.412095e-01):1.304574e-01):4.658799e-01):1.991780e-02,((((24:6.173474e-01,(20:1.748891e-01,(14:1.844329e-01,15:5.703650e-02):1.191921e-01):1.981533e-01):5.718675e-01,(12:9.418567e-01,26:7.395955e-01):2.865572e-01):1.515043e-01,11:1.013216e+00):1.484274e-01,((((16:8.333485e-01,(60:5.829845e-01,61:5.001589e-01):4.027832e-01):5.647548e-01,(13:1.752738e-01,(21:7.405117e-02,9:2.087505e-01):1.139663e-01):5.057467e-01):5.009319e-01,18:8.701554e-01):1.539963e-01,((((43:7.713749e-01,54:7.418861e-01):2.555747e-01,44:5.989765e-01):9.408286e-01,10:1.005583e+00):6.354569e-02,(17:8.570336e-01,19:5.364163e-01):4.624211e-01):3.942649e-01):1.366908e-01):1.956110e-01):3.258370e-02):3.100760e-01):3.398952e-01,(62:5.145502e-01,(((63:1.126179e-01,66:5.093770e-02):1.113192e-01,(65:2.342487e-01,59:7.508312e-02):5.343864e-02):3.114901e-01,((64:2.357045e-03,58:2.457253e-02):2.252280e-02,(56:1.333446e-02,57:4.001676e-02):3.105286e-02):2.540105e-01):3.378081e-01):6.669383e-01):5.285975e-01):3.669608e-01):2.749269e-01):8.090915e-02,22:1.156083e-01,1:6.351436e-02);
   tree gen.7145000 = [&U] (((((((((((35:3.704910e-01,42:2.741007e-01):6.757240e-02,41:2.367079e-01):3.125190e-01,38:6.940930e-02):6.749443e-01,((36:4.443169e-01,25:7.660563e-01):1.580682e-01,37:5.459131e-01):4.884766e-01):5.418525e-01,(((((18:1.314133e+00,((16:8.416931e-01,(61:5.637002e-01,60:5.767401e-01):3.796587e-01):6.098051e-01,(13:6.358825e-02,(21:1.329468e-01,9:1.799341e-01):2.101551e-01):6.556970e-01):1.870414e-01):3.389693e-01,((11:1.354390e+00,((51:1.818108e-01,50:3.002545e-01):1.380342e-01,52:6.575594e-02):1.682861e+00):6.258370e-02,((17:6.780759e-01,19:6.669630e-01):3.276171e-01,((43:5.993912e-01,(44:5.958929e-01,54:4.832531e-01):1.281140e-01):7.412076e-01,10:9.992874e-01):2.037343e-01):2.489631e-01):2.684914e-02):1.340472e-01,(((((48:2.710167e-01,45:3.091711e-01):3.776342e-01,(53:8.822855e-01,(46:1.608347e-01,47:2.541722e-01):3.020885e-01):2.427614e-01):1.490058e-01,49:9.523070e-01):1.310858e+00,(((15:1.104398e-01,14:2.507662e-01):9.921873e-02,20:2.985548e-01):1.767937e-01,24:7.349210e-01):5.352267e-01):1.986777e-01,(26:6.857768e-01,12:8.108200e-01):4.320483e-01):1.207278e-01):2.920669e-01,34:1.321667e+00):2.897346e-03,(8:7.282626e-01,6:6.110636e-01):6.623521e-01):1.879881e-02):1.243729e-01,((3:7.310515e-01,(55:9.308574e-01,(4:8.276659e-02,5:8.994592e-02):8.273582e-01):2.563802e-01):1.540887e-01,((((30:7.726410e-02,33:4.759585e-02):2.354817e-02,(31:6.248017e-02,(27:1.947628e-01,(28:2.095808e-02,32:1.926606e-02):1.240537e-01):2.175526e-02):2.012036e-02):7.311728e-02,29:5.057455e-03):4.893802e-01,((67:2.380781e-01,70:1.926745e-01):1.186787e-01,(68:1.546863e-01,69:3.742848e-01):6.736934e-02):8.200046e-01):1.011833e+00):1.866294e-01):2.555549e-01,(62:6.288235e-01,(((64:4.197879e-03,58:8.422861e-03):1.509227e-02,(57:4.113939e-02,56:1.118339e-02):2.200141e-02):3.835727e-01,((63:7.677442e-02,66:6.849318e-02):1.194793e-01,(65:1.891038e-01,59:6.704162e-02):9.814405e-02):2.475132e-01):3.021248e-01):9.656631e-01):9.934122e-01,((39:1.786853e-02,2:3.253485e-02):3.246740e-01,40:1.823346e-01):3.769525e-01):4.494859e-01,7:6.057675e-01):3.306643e-01,23:6.317599e-02):1.575929e-01,22:4.970706e-02,1:8.107242e-02);
   tree gen.7145500 = [&U] (((((((((((35:3.684533e-01,42:2.725931e-01):6.720075e-02,41:2.354060e-01):3.108001e-01,38:6.902755e-02):7.064400e-01,((36:4.418731e-01,25:7.921101e-01):2.597812e-02,37:5.429106e-01):4.857900e-01):2.909496e-01,((18:1.262915e+00,(((11:1.287501e+00,((51:1.808108e-01,50:2.986031e-01):1.625877e-01,52:6.539429e-02):1.673605e+00):2.303155e-01,(((17:8.399773e-01,19:6.632946e-01):3.258152e-01,(((43:5.960945e-01,54:6.504145e-01):1.222639e-01,44:5.926155e-01):7.371310e-01,10:9.937913e-01):1.010184e-01):2.341323e-01,(((((48:2.695261e-01,45:3.074706e-01):3.630557e-01,(53:8.774329e-01,(46:1.599502e-01,47:2.527742e-01):3.004271e-01):2.335884e-01):1.401799e-01,49:9.163085e-01):1.303649e+00,(((15:1.098323e-01,14:1.900107e-01):1.188190e-01,20:3.753067e-01):2.478044e-01,24:7.308789e-01):3.799631e-01):3.601589e-01,(26:7.270550e-01,12:5.021524e-01):1.795224e-01):6.898484e-02):2.691342e-02):7.109165e-02,((16:8.370637e-01,(61:5.605999e-01,60:3.903391e-01):7.075955e-01):2.095985e-01,(13:6.323852e-02,(21:1.322155e-01,9:1.955872e-01):2.813848e-01):6.520907e-01):3.334332e-01):1.290102e-01):2.940963e-01,(34:1.314398e+00,(8:7.242572e-01,6:6.077028e-01):6.460645e-01):1.912033e-01):1.593419e-02):1.146342e-01,((3:4.163595e-01,(55:9.257376e-01,(4:8.231137e-02,5:8.945122e-02):8.228077e-01):2.549701e-01):1.532412e-01,((((30:8.747919e-02,33:4.005609e-02):5.446716e-02,(31:6.213653e-02,(27:1.936916e-01,(28:2.131739e-03,32:1.916010e-02):1.233714e-01):2.163561e-02):2.000969e-02):5.226047e-02,29:7.227922e-03):8.464463e-01,((67:2.367687e-01,70:1.916148e-01):1.180259e-01,(68:1.538355e-01,69:3.722262e-01):1.984211e-02):8.154945e-01):1.262728e+00):3.045197e-01):3.147407e-01,(62:6.419164e-01,(((64:4.174791e-03,58:4.728000e-03):1.572594e-02,(57:4.091313e-02,56:3.890111e-02):2.945817e-02):3.814631e-01,((63:7.635216e-02,66:6.811646e-02):1.188221e-01,(65:1.880637e-01,59:7.607831e-02):3.803313e-02):3.171744e-01):2.866627e-01):9.603520e-01):8.664794e-01,((39:1.168012e-02,2:3.235590e-02):3.228883e-01,40:2.607197e-01):3.265573e-01):3.496848e-01,7:6.024357e-01):3.560446e-01,23:6.282852e-02):1.313604e-01,22:4.943367e-02,1:8.062652e-02);
   tree gen.7146000 = [&U] ((((((((8:7.336354e-01,6:6.155718e-01):6.544303e-01,((((((16:8.479027e-01,(61:5.678590e-01,60:3.953935e-01):7.774690e-01):3.448616e-01,(13:1.476540e-01,(21:1.339276e-01,9:1.981199e-01):2.850284e-01):6.605345e-01):4.624581e-01,18:1.279268e+00):1.057819e-01,(((((((48:2.730162e-01,45:3.114520e-01):3.677568e-01,(53:8.887946e-01,(46:1.620213e-01,47:2.560474e-01):3.043172e-01):2.366130e-01):1.419951e-01,49:9.281736e-01):1.320529e+00,(((15:1.112545e-01,14:2.389698e-01):1.203576e-01,20:3.801665e-01):1.682749e-01,24:7.403429e-01):8.095181e-01):1.546076e-01,(26:9.910854e-01,12:1.326715e+00):1.957657e-01):7.923137e-02,(11:1.304173e+00,((51:4.014839e-01,50:3.024696e-01):1.646930e-01,52:1.407526e-01):1.753370e+00):1.345857e-01):1.974093e-02,((17:8.508540e-01,19:5.530381e-01):5.391353e-01,((43:5.636802e-01,(44:5.868570e-01,54:1.027880e+00):1.194411e-01):8.007487e-01,10:1.006660e+00):1.023265e-01):2.913309e-01):6.114698e-02):2.468686e-01,34:1.359188e+00):1.966509e-01,((((35:3.732243e-01,42:2.761229e-01):6.807092e-02,41:2.384543e-01):3.148246e-01,38:6.992137e-02):7.155875e-01,((36:4.475949e-01,25:8.023670e-01):2.215393e-03,37:5.499406e-01):2.308977e-01):5.035075e-01):1.702981e-01):4.745189e-02,((3:4.217508e-01,(55:9.377249e-01,(4:8.337721e-02,5:9.634838e-02):6.970756e-01):2.582717e-01):1.552255e-01,((((30:3.551143e-02,33:7.047628e-02):5.600460e-02,(((28:2.230386e-03,32:1.940820e-02):9.091542e-02,27:1.961997e-01):3.688420e-02,31:6.000854e-02):3.486958e-02):3.467922e-02,29:7.321515e-03):9.905841e-01,((67:2.398346e-01,70:1.940960e-01):1.195542e-01,(68:2.837602e-01,69:3.770461e-01):2.009904e-02):6.278885e-01):7.094787e-01):3.084629e-01):3.188162e-01,(62:6.502284e-01,(((64:4.228849e-03,58:8.193152e-04):7.669239e-03,(57:4.144290e-02,56:7.692129e-02):2.983961e-02):3.864026e-01,((63:7.208491e-02,66:4.329760e-02):1.482209e-01,(65:1.904989e-01,59:7.706343e-02):1.299138e-02):3.212814e-01):2.903746e-01):1.114009e+00):8.776993e-01,((39:7.287585e-02,2:3.277487e-02):2.415723e-01,40:2.640957e-01):2.497269e-01):3.542128e-01,7:6.102366e-01):3.606549e-01,23:8.665049e-02):1.330613e-01,22:5.007377e-02,1:7.069893e-02);
   tree gen.7146500 = [&U] ((23:6.856144e-02,(7:4.090741e-01,(((2:4.432418e-02,39:1.447810e-02):3.188309e-01,40:2.613892e-01):1.957713e-01,(((((55:7.351767e-01,(4:3.955441e-02,5:4.287859e-02):6.613321e-01):3.290683e-01,3:7.384332e-01):2.546465e-01,((69:3.087353e-01,(68:1.831390e-01,(67:1.379728e-01,70:2.849463e-01):2.895852e-01):3.645013e-02):6.911717e-01,(((33:4.140112e-02,30:2.965785e-02):2.497441e-02,((28:5.369854e-03,32:1.157799e-02):1.028664e-01,(31:6.872402e-02,27:1.390582e-01):2.610755e-02):5.197006e-02):4.250261e-02,29:3.292764e-03):7.195255e-01):6.527437e-01):1.710391e-01,(((34:1.064103e+00,(((((17:6.883624e-01,19:5.279831e-01):1.334757e-01,((54:6.907189e-01,(44:6.373896e-01,43:7.648336e-01):8.802234e-05):8.875367e-01,10:1.164750e+00):1.323083e-01):2.829762e-01,(((16:8.032378e-01,(60:2.896925e-01,61:3.307788e-01):5.434072e-01):3.068195e-01,((9:2.067100e-01,21:1.028564e-01):7.374680e-02,13:1.618156e-01):5.135574e-01):4.765290e-01,18:5.946573e-01):3.083673e-01):9.584207e-02,(((24:5.651885e-01,(20:2.716619e-01,(14:1.688504e-01,15:9.826287e-02):1.091217e-01):2.655174e-01):7.422212e-01,11:9.231991e-01):2.822433e-02,(12:9.655331e-01,26:8.266577e-01):1.737905e-01):1.370931e-01):3.247879e-01,(((((47:1.724720e-01,46:1.278420e-01):5.299879e-01,53:8.272763e-01):2.763483e-01,(45:2.867732e-01,48:1.716651e-01):3.210052e-01):3.822732e-01,49:8.554315e-01):5.436781e-01,((38:9.200015e-02,((35:1.983089e-01,42:3.265151e-01):2.061561e-01,41:2.000615e-01):2.878171e-01):8.072627e-01,((36:4.287728e-01,37:6.284200e-01):1.883477e-01,25:4.712056e-01):2.436629e-01):2.846459e-01):1.915792e-01):5.048498e-02):1.393056e-01,(8:6.514302e-01,6:4.237447e-01):8.334504e-01):6.636132e-02,(52:1.231936e-01,(51:3.662529e-01,50:1.251215e-01):1.164731e-01):1.683793e+00):8.149976e-02):2.937446e-01,(62:9.176718e-01,(((63:1.095541e-01,66:1.163582e-02):4.812032e-02,(65:1.110408e-01,59:6.873943e-02):6.381054e-02):4.843330e-01,((56:1.438630e-02,57:1.120439e-02):5.253347e-02,(58:6.085688e-03,64:1.470103e-03):9.895942e-03):2.087371e-01):9.422205e-02):6.724277e-01):4.839369e-01):4.128768e-01):2.415717e-01):1.326630e-01,22:3.649835e-02,1:7.143190e-02);
   tree gen.7147000 = [&U] (((7:5.947200e-01,((((((56:2.573027e-02,57:2.540701e-02):7.194863e-03,(58:1.606953e-02,64:4.070492e-03):5.805269e-02):5.310916e-01,((66:4.744361e-02,63:1.474568e-01):1.614063e-01,(65:2.102953e-01,59:9.337318e-02):2.527209e-02):2.838345e-01):2.450153e-01,62:4.432134e-01):9.711555e-01,((((((((18:1.402616e+00,((26:8.079312e-01,12:8.233947e-01):3.793623e-01,((16:8.220488e-01,(60:8.130221e-01,61:4.677908e-01):9.199022e-01):5.502220e-01,(13:1.564687e-01,(21:1.077018e-01,9:2.109667e-01):1.379633e-01):4.331770e-01):4.311796e-01):9.699377e-02):3.075285e-02,((((44:5.914028e-01,54:4.943764e-01):1.225795e-01,43:6.685835e-01):1.162304e+00,10:9.266933e-01):5.834384e-02,(19:1.010693e+00,17:8.467676e-01):4.438316e-01):5.268227e-01):1.373936e-01,((((14:2.065538e-01,15:1.629260e-01):3.647852e-02,20:3.714513e-01):2.456285e-01,24:8.174106e-01):5.838786e-01,11:7.028294e-01):9.600477e-02):4.184696e-01,34:1.599093e+00):2.175914e-02,(((48:2.962136e-01,45:2.696320e-01):6.721109e-01,((46:1.507107e-01,47:2.500831e-01):4.475378e-01,53:1.226102e+00):2.532583e-01):2.412570e-01,49:1.101400e+00):7.462595e-01):1.372917e-01,((8:6.109301e-01,6:7.743825e-01):1.111172e+00,((38:1.894227e-01,((42:3.415919e-01,35:2.385928e-01):1.790838e-01,41:2.949934e-01):1.786803e-01):8.046702e-01,(25:6.282735e-01,(36:5.346182e-01,37:8.886488e-01):1.590853e-01):1.812821e-01):4.124207e-01):2.289984e-01):1.731493e-01,(52:9.900487e-02,(51:3.868841e-01,50:3.364399e-01):1.888747e-01):1.751240e+00):8.460529e-02,((((30:4.412173e-02,(((28:4.851749e-03,32:1.375970e-03):3.291692e-02,(27:1.234408e-01,31:7.923601e-02):3.858372e-02):4.454113e-02,29:5.023503e-02):2.264422e-02):1.972877e-02,33:1.436139e-02):6.465172e-01,(69:3.966071e-01,(68:1.241849e-01,(70:4.082262e-01,67:2.182506e-01):3.593080e-01):5.053568e-02):6.340435e-01):7.285614e-01,((55:9.067504e-01,(4:7.772125e-04,5:1.073574e-01):8.400030e-01):4.285014e-01,3:9.716575e-01):3.635496e-01):1.336239e-01):1.527163e-01):7.615303e-01,((39:4.042866e-02,2:1.958675e-02):3.603807e-01,40:2.318389e-01):1.705018e-01):2.702102e-01):2.753620e-01,23:7.420885e-02):1.313997e-01,22:5.368032e-02,1:7.627029e-02);
   tree gen.7147500 = [&U] (22:6.574806e-02,(23:1.763083e-01,(7:6.509103e-01,(((2:3.762257e-02,39:2.646193e-02):3.163051e-01,40:1.792340e-01):2.578368e-01,((62:5.570861e-01,(((63:4.250890e-02,66:1.521608e-02):8.243807e-02,(65:3.213104e-01,59:9.281805e-02):7.689347e-02):4.053918e-01,((57:4.762702e-02,56:1.800227e-02):4.414014e-02,(58:1.202167e-02,64:2.131825e-03):3.896908e-03):3.765575e-01):3.669391e-01):7.978827e-01,(((((38:1.313388e-01,(41:2.109741e-01,(42:2.694822e-01,35:2.564129e-01):7.209109e-02):1.496871e-01):6.524130e-01,((36:4.531491e-01,37:6.418744e-01):1.303897e-01,25:3.364122e-01):3.313918e-01):3.067214e-01,(8:4.725451e-01,6:5.314780e-01):6.508414e-01):1.576864e-01,((18:9.556873e-01,(((17:6.682266e-01,19:4.798069e-01):5.032265e-01,(((44:7.560997e-01,54:8.933660e-01):1.950716e-01,43:5.844816e-01):7.318438e-01,10:9.631185e-01):9.082793e-02):5.338383e-01,(((26:9.292447e-01,12:9.743387e-01):4.136441e-01,(((9:2.505589e-01,21:8.980790e-02):1.416997e-01,13:1.009445e-01):5.990138e-01,((60:5.007818e-01,61:3.521283e-01):5.110894e-01,16:7.023702e-01):5.134904e-01):4.279756e-01):7.898318e-02,(11:1.187744e+00,(((15:1.455946e-01,14:1.217294e-01):1.993397e-01,20:3.620135e-01):2.338356e-01,24:5.738901e-01):6.592452e-01):3.840944e-02):2.268397e-01):3.963986e-02):1.869376e-01,(((((46:2.777826e-01,47:2.082528e-01):3.885724e-01,53:7.941936e-01):4.193866e-01,(45:2.327749e-01,48:2.536138e-01):3.884235e-01):2.063786e-01,49:1.280519e+00):9.205007e-01,(34:8.078176e-01,((50:2.753905e-01,51:3.277015e-01):1.492165e-01,52:2.089267e-01):1.306344e+00):1.272515e-01):1.281354e-01):4.276187e-02):3.970344e-01,((3:7.248186e-01,(55:1.023578e+00,(5:6.110090e-02,4:9.562472e-02):6.487929e-01):7.077016e-01):6.538157e-02,(((69:4.379868e-01,68:1.648152e-01):5.042211e-02,(70:2.384126e-01,67:2.985059e-01):1.474775e-01):7.405738e-01,(((30:4.518553e-02,33:5.329173e-02):4.404182e-02,(27:1.733814e-01,((32:1.460815e-02,28:4.265707e-04):6.488426e-02,31:7.778972e-02):1.633460e-02):2.689613e-02):1.140391e-02,29:5.652518e-02):9.781913e-01):7.400711e-01):3.854737e-01):2.684467e-01):6.565061e-01):3.150807e-01):2.010765e-01):8.101332e-02,1:7.872367e-02);
   tree gen.7148000 = [&U] (22:6.018108e-02,(23:7.374081e-02,(7:5.652673e-01,(((2:3.649402e-02,39:2.566816e-02):3.068170e-01,40:1.738575e-01):2.501026e-01,((62:5.403754e-01,(((63:1.181994e-01,66:1.572995e-02):4.973445e-02,(65:3.116721e-01,59:9.003382e-02):7.458693e-02):4.251792e-01,((57:4.441811e-02,56:1.409552e-02):4.786435e-02,(58:1.539625e-03,64:2.284017e-04):7.440419e-03):3.553761e-01):4.130359e-01):7.464009e-01,(((((38:1.273991e-01,(41:2.046456e-01,(42:2.613987e-01,35:2.487213e-01):6.992860e-02):1.451970e-01):6.328428e-01,((36:4.395561e-01,37:6.226204e-01):1.264785e-01,25:3.263210e-01):3.214512e-01):1.081624e-01,(8:4.583704e-01,6:4.593039e-01):6.435902e-01):3.022289e-01,(((18:9.270199e-01,((17:6.674330e-01,19:4.654143e-01):4.642010e-01,((44:7.334193e-01,(43:5.669491e-01,54:8.646379e-01):2.398603e-01):7.098909e-01,10:9.342282e-01):1.683011e-01):5.032864e-01):8.349745e-02,(11:1.186019e+00,(((26:9.013704e-01,12:9.451118e-01):1.941143e-01,(((9:2.319287e-01,21:8.711396e-02):1.737857e-01,13:9.791646e-02):5.810454e-01,((60:4.857601e-01,61:3.415656e-01):4.639384e-01,16:7.132251e-01):4.980874e-01):4.151378e-01):2.337011e-01,(((15:1.412273e-01,14:1.180779e-01):1.933602e-01,20:3.511543e-01):2.268213e-01,24:5.566753e-01):5.899835e-01):3.251118e-02):2.200353e-01):2.179116e-01,(((((46:8.156597e-02,47:2.020059e-01):3.769166e-01,53:7.703705e-01):4.068064e-01,(45:2.257924e-01,48:2.460062e-01):3.767721e-01):2.001879e-01,49:1.242108e+00):8.928887e-01,(34:8.642738e-01,(50:1.951021e-01,(52:2.026596e-01,51:3.104405e-01):1.398104e-01):1.267158e+00):1.024969e-01):1.242918e-01):4.147916e-02):2.122029e-01,((3:5.681374e-01,(55:9.928744e-01,(5:3.207839e-02,4:7.881134e-02):7.585778e-01):4.012767e-01):3.194628e-01,(((69:4.355525e-01,68:1.598713e-01):4.890962e-02,(70:2.391720e-01,67:2.895517e-01):1.202941e-01):7.183591e-01,(30:5.933158e-03,((29:4.158283e-02,(31:8.890912e-02,(27:1.831228e-01,(32:1.416995e-02,28:4.137750e-04):6.129879e-02):1.006195e-02):2.658481e-02):4.583932e-02,33:4.863877e-02):4.312761e-02):9.488488e-01):6.681949e-01):1.681807e-01):2.579131e-01):8.744675e-01):3.056293e-01):1.950449e-01):1.228599e-01,1:7.636222e-02);
   tree gen.7148500 = [&U] (((7:6.580263e-01,(((((64:1.729086e-02,(58:5.506511e-04,(57:4.164232e-02,56:8.347308e-03):2.974245e-02):7.756600e-03):4.560117e-01,((66:2.508914e-02,63:8.223372e-02):1.765875e-01,(65:1.916705e-01,59:3.669369e-02):5.317043e-02):2.570241e-01):2.672392e-01,62:6.877590e-01):9.734945e-01,((52:1.167255e-01,(51:2.598968e-01,50:2.494294e-01):5.127787e-02):1.596141e+00,((((((((14:1.882603e-01,15:7.149770e-02):1.364363e-01,20:3.385537e-01):2.139151e-01,24:7.450166e-01):5.321674e-01,(11:1.352813e+00,((18:1.278393e+00,(((16:8.985683e-01,(60:7.410168e-01,61:4.363439e-01):8.890674e-01):4.113922e-01,(13:1.422723e-01,(21:9.816320e-02,9:2.046213e-01):9.969840e-02):7.006840e-01):1.348101e-01,(26:8.997777e-01,12:7.504707e-01):1.474227e-01):2.025165e-01):1.968324e-01,(((54:4.269678e-01,(44:5.835691e-01,43:7.837158e-01):2.416160e-01):9.100288e-01,10:9.239727e-01):1.006376e-01,(19:9.334579e-01,17:4.798027e-01):3.097241e-01):5.453682e-01):1.116954e-01):1.189402e-01):3.324090e-01,34:1.457469e+00):3.023121e-02,(((48:2.699794e-01,45:2.457520e-01):5.377005e-01,((46:9.953363e-02,47:2.292360e-01):4.450390e-01,53:7.032802e-01):1.585328e-01):3.197469e-01,49:1.003855e+00):1.080999e+00):1.401659e-01,((8:5.568230e-01,6:4.917847e-01):1.012761e+00,((38:1.139625e-01,((42:2.599367e-01,35:1.673253e-01):1.170025e-01,41:3.168530e-01):2.276581e-01):6.853724e-01,(25:5.726304e-01,(36:4.277369e-01,37:8.099456e-01):9.720027e-02):1.271212e-01):3.719618e-01):1.052092e-01):1.891559e-01,(((33:1.604249e-02,(30:4.525305e-02,(((28:1.756335e-02,32:7.346181e-03):8.598372e-02,(31:1.081821e-01,27:1.911990e-01):1.141936e-02):3.223815e-02,29:4.218680e-02):1.588969e-02):2.364802e-02):9.797734e-01,(69:3.614815e-01,(68:1.041095e-01,(70:3.127322e-01,67:1.989212e-01):2.644285e-01):1.512337e-01):7.968695e-01):6.796788e-01,((55:1.186873e+00,(4:7.392457e-03,5:9.784928e-02):7.656081e-01):2.869429e-01,3:8.856026e-01):2.468111e-01):4.155476e-01):2.374396e-01):1.104689e-01):1.397231e+00,((39:1.609854e-02,2:8.532342e-02):3.881957e-01,40:2.113061e-01):2.990123e-01):2.483698e-01):3.117401e-01,23:1.249129e-01):1.108380e-01,22:4.892612e-02,1:9.176218e-02);
   tree gen.7149000 = [&U] (22:5.641425e-02,(23:8.750960e-02,(7:6.144004e-01,(((2:9.515590e-03,39:3.575431e-02):4.090281e-01,40:3.470256e-01):2.797594e-01,((62:5.873449e-01,(((63:1.284733e-01,66:2.320362e-02):1.714098e-01,(65:2.465482e-01,59:9.537712e-02):7.327721e-02):3.674673e-01,((64:7.060853e-04,58:3.826610e-03):3.482285e-04,(57:2.462320e-02,56:1.754872e-02):5.076949e-02):3.927822e-01):4.806281e-01):8.691853e-01,((((((38:2.078417e-01,(41:2.491794e-01,(42:2.306775e-01,35:2.411597e-01):7.063006e-02):3.203306e-01):6.486299e-01,((36:4.777624e-01,37:6.767386e-01):2.752616e-01,25:5.468443e-01):2.207572e-01):1.261664e-01,((45:2.623228e-01,48:4.207235e-01):2.775908e-01,(((46:1.430791e-01,47:2.894638e-01):1.278297e-01,53:8.373312e-01):4.542013e-01,49:1.311946e+00):3.382116e-02):9.643755e-01):3.452390e-01,(8:4.826231e-01,6:5.954855e-01):6.745133e-01):2.494012e-01,((18:1.012131e+00,(((17:5.633253e-01,19:6.115523e-01):6.661907e-01,((54:6.363552e-01,(44:7.971682e-01,43:6.553137e-01):1.608127e-01):7.675372e-01,10:1.015431e+00):1.829299e-01):5.130910e-01,(((26:9.676452e-01,12:1.027261e+00):3.427250e-01,(11:1.289108e+00,(((15:1.853092e-01,14:1.428684e-01):1.685415e-01,20:2.940359e-01):3.856526e-01,24:9.972959e-01):6.586572e-01):1.677816e-01):1.119362e-01,(((9:2.520880e-01,21:1.563910e-01):1.521431e-01,13:1.064274e-01):6.315499e-01,((60:4.002892e-01,61:4.466303e-01):4.096503e-01,16:7.873774e-01):5.930584e-01):3.592040e-01):4.386289e-02):1.576492e-02):2.804251e-01,(34:1.339028e+00,(50:3.420774e-01,(52:3.281486e-01,51:3.484038e-01):1.708904e-01):1.451041e+00):1.307239e-01):1.287247e-01):1.208158e-01,((3:6.175200e-01,(55:8.254932e-01,(5:3.486665e-02,4:1.526264e-01):7.757596e-01):3.922602e-01):2.789004e-01,(((69:4.777389e-01,68:1.683478e-01):4.124889e-02,(70:3.485081e-01,67:2.893809e-01):2.276009e-01):8.010312e-01,(30:1.382078e-02,((29:1.017443e-01,(31:9.663712e-02,(27:1.990398e-01,(32:3.456133e-03,28:4.497404e-04):3.668972e-02):5.237626e-03):4.158115e-02):2.680408e-02,33:5.489748e-02):4.370184e-02):7.156988e-01):7.262746e-01):2.389212e-01):4.781494e-01):9.643251e-01):3.321947e-01):2.716338e-01):1.335389e-01,1:9.124389e-02);
   tree gen.7149500 = [&U] (((7:5.985741e-01,((((((64:1.645781e-02,(57:3.963604e-02,56:4.126073e-02):2.830949e-02):2.846108e-03,58:1.750918e-02):4.554454e-01,((66:2.388037e-02,63:6.812932e-02):2.007853e-01,(65:1.822323e-01,59:4.297996e-02):3.757507e-02):2.248409e-01):2.543639e-01,62:6.784960e-01):9.073705e-01,((52:2.280549e-01,(51:2.945635e-01,50:1.856675e-01):2.420669e-02):1.613443e+00,((((((((14:1.791901e-01,15:2.150455e-01):1.298629e-01,20:2.933385e-01):1.457930e-01,24:8.342837e-01):6.878811e-01,((((((16:5.043688e-01,(60:7.053154e-01,61:3.576913e-01):5.293016e-01):7.320547e-01,(13:1.329709e-01,(21:6.548045e-02,9:1.947629e-01):8.910080e-02):6.669258e-01):2.225468e-01,(26:8.564274e-01,12:7.959133e-01):3.045213e-01):1.771238e-01,18:1.215547e+00):1.451177e-01,((19:8.870931e-01,17:4.566863e-01):3.375697e-01,(((54:5.357219e-01,43:7.459572e-01):3.349435e-01,44:5.394269e-01):8.259210e-01,10:8.830173e-01):7.636492e-02):4.751799e-01):6.683528e-02,11:1.287636e+00):1.264338e-01):1.025723e-01,(((48:2.152569e-01,45:2.339119e-01):3.399437e-01,((46:1.663926e-01,47:3.447799e-01):4.493719e-01,53:8.954111e-01):2.237154e-01):4.112621e-01,49:9.554902e-01):5.941058e-01):3.857678e-02,34:1.301123e+00):4.138609e-01,((8:5.299959e-01,6:4.680910e-01):9.639675e-01,((38:1.593052e-01,((42:2.474133e-01,35:1.592637e-01):1.681292e-01,41:3.015874e-01):1.533033e-01):6.523519e-01,(25:6.236116e-01,(36:2.519053e-01,37:7.709232e-01):2.410175e-01):3.085965e-01):3.540411e-01):1.145768e-01):2.666438e-01,(((33:2.567347e-02,(((31:7.948240e-02,(27:1.819872e-01,(28:1.809108e-03,32:6.992250e-03):7.840714e-02):4.714289e-02):9.250550e-02,29:4.015428e-02):4.260079e-02,30:4.209778e-02):5.189589e-02):5.622673e-01,((69:5.574383e-01,68:1.244981e-01):1.747583e-02,(70:2.639244e-01,67:4.849966e-01):2.411471e-01):8.299859e-01):1.310588e+00,((55:1.129691e+00,(4:1.666358e-03,5:1.603699e-01):5.360666e-01):2.941841e-01,3:8.584145e-01):2.874286e-01):2.653822e-01):1.244230e-01):4.382867e-02):1.221553e+00,((39:1.532293e-02,2:8.121262e-02):3.694928e-01,40:3.600229e-01):2.846062e-01):4.694339e-01):3.147151e-01,23:1.015615e-01):1.247835e-01,22:4.656891e-02,1:1.009378e-01);
   tree gen.7150000 = [&U] (22:3.862861e-02,(23:8.820722e-02,((((39:3.644317e-02,2:4.726985e-02):6.067443e-01,40:1.653538e-01):3.270122e-01,(((((((18:1.280480e+00,11:1.290659e+00):1.723122e-02,((10:1.116229e+00,((19:1.128714e+00,17:7.280160e-01):4.422882e-01,((43:1.014763e+00,44:5.833696e-01):5.951484e-01,54:1.202153e+00):8.364469e-01):1.752481e-01):3.262478e-01,(((13:2.453030e-01,(21:8.300556e-02,9:1.577322e-01):8.487232e-02):7.280765e-01,(16:1.121869e+00,(60:5.229094e-01,61:6.036993e-01):6.726920e-01):4.311021e-01):3.268726e-01,(12:1.054729e+00,26:1.153060e+00):1.712359e-01):2.559579e-01):1.429216e-01):2.074863e-01,(((((47:3.048899e-01,46:1.353077e-01):3.194438e-01,53:1.058442e+00):1.148404e-01,(48:3.229800e-01,45:2.429017e-01):5.891056e-01):1.838694e-01,49:1.298795e+00):1.295629e+00,(20:2.197638e-01,(24:9.545287e-01,(15:1.477458e-01,14:3.208987e-01):4.393961e-02):1.277558e-01):8.616561e-01):1.475430e-01):1.504444e-01,(34:1.422924e+00,(52:1.778692e-01,(51:3.397800e-01,50:2.868402e-01):1.462079e-02):1.391702e+00):5.780794e-01):8.815516e-02,(((((42:3.041640e-01,35:2.806452e-01):4.784001e-02,41:2.428585e-01):1.892867e-01,38:2.140595e-01):9.560870e-01,((37:7.067138e-01,36:6.046126e-01):3.054742e-01,25:5.366868e-01):2.771868e-01):4.540115e-01,(6:5.386821e-01,8:6.411507e-01):1.260725e+00):1.553777e-01):3.559059e-01,(((55:9.761060e-01,(4:7.673691e-02,5:5.342150e-02):6.681160e-01):3.353967e-01,3:1.068416e+00):4.100949e-01,(((67:1.968420e-01,70:1.798836e-01):9.542468e-02,(69:3.626664e-01,68:2.596198e-01):2.912878e-02):8.171726e-01,(33:1.324000e-01,(30:6.264108e-02,(((28:5.510904e-03,32:6.676808e-03):1.022616e-01,(27:3.083352e-01,31:8.873594e-02):5.935151e-02):3.250958e-02,29:1.010869e-01):1.090959e-02):2.741806e-02):9.332484e-01):7.576713e-01):2.532691e-01):1.129627e-01,(62:5.487006e-01,(((65:1.978697e-01,59:2.736884e-02):7.998638e-02,(66:6.562959e-02,63:1.063394e-01):7.832845e-02):3.289748e-01,((58:6.387493e-04,64:6.844372e-03):2.557105e-02,(57:1.772411e-02,56:1.244468e-02):1.384350e-02):4.879948e-01):3.742893e-01):7.234421e-01):1.167459e+00):4.682967e-01,7:5.756571e-01):2.894303e-01):1.339639e-01,1:9.107668e-02);
   tree gen.7150500 = [&U] (22:6.705853e-02,(23:4.400380e-02,(7:5.882095e-01,((40:1.224473e-01,(39:2.184213e-02,2:7.309541e-02):3.780627e-01):2.988978e-01,(((((55:8.071190e-01,(4:7.084736e-02,5:1.883874e-02):6.288175e-01):1.777030e-01,3:6.919428e-01):1.825844e-01,(((67:1.990224e-01,70:4.198323e-01):1.777209e-01,(68:1.103249e-01,69:3.740398e-01):2.156033e-01):7.070453e-01,((30:5.338571e-02,((((28:1.592496e-03,32:1.784835e-02):7.786672e-02,27:1.364881e-01):2.089322e-02,31:1.180469e-01):7.447880e-02,29:6.140093e-02):3.682261e-02):6.722934e-02,33:1.072578e-02):9.678506e-01):1.282361e+00):2.028574e-01,(((34:1.291133e+00,(50:2.745147e-01,(51:3.275972e-01,52:2.165316e-01):2.404842e-02):1.490330e+00):1.705805e-01,((((38:2.146081e-01,((42:3.153067e-01,35:2.368011e-01):8.519198e-02,41:2.405654e-01):3.742242e-01):5.976984e-01,((37:5.865598e-01,36:5.071154e-01):2.509051e-01,25:7.482645e-01):4.127766e-01):2.453679e-01,(49:1.116532e+00,(((46:1.824298e-01,47:2.219788e-01):3.937710e-01,53:7.738934e-01):1.420752e-01,(48:2.695470e-01,45:2.068505e-01):3.390848e-01):1.472434e-01):9.848307e-01):2.391646e-01,(6:5.973061e-01,8:7.603597e-01):8.900120e-01):1.510532e-01):5.919133e-02,(((11:9.413514e-01,(24:6.397540e-01,(20:2.226872e-01,(15:1.237521e-01,14:1.247661e-01):1.236770e-01):1.956621e-01):7.307360e-01):1.730278e-01,(18:1.141561e+00,((((61:2.710692e-01,60:5.080321e-01):5.019131e-01,16:5.707954e-01):5.487756e-01,((21:1.429114e-01,9:2.044633e-01):1.037774e-01,13:1.484191e-01):6.187107e-01):2.997532e-01,(12:1.224184e+00,26:9.257929e-01):9.433307e-02):1.761227e-01):1.721403e-01):7.726909e-02,(((54:5.698655e-01,44:4.126331e-01):4.029189e-02,43:9.668788e-01):9.224322e-01,((19:1.020195e+00,17:4.092685e-01):5.555481e-01,10:9.873874e-01):4.196710e-02):3.550080e-01):2.960034e-01):1.211206e-01):2.418242e-01,((((65:2.698151e-01,59:7.435186e-02):6.778983e-02,(66:7.569410e-02,63:8.952634e-02):9.039826e-02):2.732899e-01,((57:3.294363e-02,56:2.038063e-02):2.525457e-02,(64:4.813941e-04,58:1.063952e-02):8.592907e-03):5.142507e-01):4.066224e-01,62:7.926359e-01):5.507934e-01):7.694733e-01):3.643162e-01):1.323363e-01):1.014357e-01,1:7.333375e-02);
   tree gen.7151000 = [&U] (22:6.403683e-02,(23:4.202096e-02,(7:5.617044e-01,((40:1.242936e-01,(39:1.671025e-02,2:7.706474e-02):4.100663e-01):2.854292e-01,(((((55:7.637577e-01,(4:1.027802e-01,5:1.798985e-02):6.004826e-01):3.707335e-01,3:6.607634e-01):1.743571e-01,(((67:1.946059e-01,70:1.579567e-01):1.764852e-01,(68:1.078678e-01,69:3.543414e-01):2.206286e-01):7.053864e-01,((30:5.098011e-02,(((28:3.153714e-04,32:1.723065e-02):7.435799e-02,(27:1.490412e-01,31:1.127276e-01):1.900912e-02):7.380302e-02,29:5.863416e-02):3.051225e-02):6.419995e-02,33:1.024247e-02):7.651568e-01):1.224577e+00):1.937165e-01,(((((38:2.049377e-01,((42:2.952398e-01,41:2.297253e-01):8.159798e-02,35:2.325472e-01):3.573614e-01):5.707657e-01,((37:5.601290e-01,36:4.842644e-01):2.380786e-01,25:7.145472e-01):2.485589e-01):2.343114e-01,(49:1.066220e+00,(((46:1.742094e-01,47:2.119763e-01):3.760274e-01,53:7.390213e-01):1.371006e-01,(48:2.574010e-01,45:1.975297e-01):3.238055e-01):1.354617e-01):9.452744e-01):2.283877e-01,(6:5.703911e-01,8:7.260974e-01):8.499075e-01):1.442466e-01,(((11:8.989335e-01,(24:6.109262e-01,(20:2.126527e-01,(15:1.181757e-01,14:1.191441e-01):1.181040e-01):1.868454e-01):6.900440e-01):2.289656e-01,((((54:5.441869e-01,43:9.469095e-01):4.108264e-02,44:3.893356e-01):8.615055e-01,((19:7.133270e-01,17:3.908266e-01):5.305147e-01,10:9.204622e-01):4.007603e-02):3.290059e-01,(18:1.090121e+00,((((61:7.226309e-01,60:4.851398e-01):4.792965e-01,16:5.450750e-01):5.240474e-01,((21:1.364717e-01,9:1.841475e-01):1.000599e-01,13:1.417312e-01):5.908312e-01):2.862461e-01,(12:1.169022e+00,26:7.646225e-01):9.008236e-02):1.681865e-01):7.387012e-02):1.258942e-01):1.898389e-01,(34:1.232954e+00,((52:2.057462e-01,51:3.128354e-01):2.250197e-02,50:2.621449e-01):1.423175e+00):1.628940e-01):5.927251e-02):2.553624e-01):2.202461e-01,((((65:2.576570e-01,59:7.100151e-02):6.473518e-02,(66:7.228327e-02,63:5.274974e-02):1.356205e-01):5.298916e-01,((57:4.023951e-02,56:2.239236e-02):2.242669e-02,(64:3.916326e-03,58:1.016010e-02):2.992134e-02):3.375003e-01):2.029074e-01,62:7.569192e-01):5.259743e-01):7.348003e-01):3.478999e-01):2.314722e-01):1.229910e-01,1:7.002928e-02);
   tree gen.7151500 = [&U] (22:2.517671e-02,(23:1.411390e-01,(7:6.034761e-01,(((2:3.631666e-02,39:1.613265e-02):2.669022e-01,40:1.759872e-01):5.237666e-01,((62:5.769016e-01,(((63:7.670798e-02,66:2.421341e-02):9.182548e-02,(65:2.607347e-01,59:6.482923e-02):3.989852e-02):4.807291e-01,(((57:2.822161e-02,56:1.779199e-02):4.685833e-02,64:8.500060e-03):1.553715e-03,58:1.107166e-03):3.821947e-01):2.935640e-01):9.681836e-01,(((((((45:1.639854e-01,48:3.139078e-01):4.811673e-01,((46:6.706785e-02,47:2.686610e-01):4.405567e-01,53:6.482908e-01):1.053767e-01):1.075973e-01,49:1.118339e+00):9.134127e-01,(8:6.154471e-01,6:5.678559e-01):6.509956e-01):7.223425e-02,((38:1.037889e-01,(41:1.948621e-01,(42:2.526172e-01,35:2.368717e-01):1.826808e-01):2.977259e-01):1.037462e+00,((36:4.692676e-01,37:5.116317e-01):2.696379e-01,25:5.371211e-01):1.311861e-01):3.804930e-01):4.762286e-01,((34:1.000556e+00,((50:2.560742e-01,51:2.873687e-01):8.904728e-02,52:2.173817e-01):1.585680e+00):3.058811e-01,((((((15:1.179921e-01,14:1.637561e-01):9.120840e-02,20:3.567790e-01):3.284180e-02,24:9.795634e-01):8.712779e-01,11:1.266187e+00):2.090952e-01,(26:9.504400e-01,12:1.081301e+00):2.808138e-02):1.754558e-01,((10:7.723885e-01,(((43:7.742250e-01,44:9.223011e-01):6.906101e-02,54:6.250405e-01):8.424709e-01,(17:7.809466e-01,19:7.421868e-01):6.118225e-01):1.617417e-01):2.472824e-01,(18:1.034799e+00,(((9:1.388093e-01,21:9.639053e-02):1.932582e-01,13:1.905542e-01):3.089372e-01,((60:5.704571e-01,61:4.831799e-01):4.520474e-01,16:1.024438e+00):5.737003e-01):6.206883e-01):2.666216e-01):1.423095e-01):1.993011e-01):1.200512e-01):3.718184e-01,((3:6.936840e-01,(55:1.139793e+00,(5:2.076576e-02,4:1.088218e-01):8.335920e-01):2.470086e-01):1.825905e-01,(((69:4.737953e-01,68:1.735240e-01):4.129385e-02,(70:1.767883e-01,67:2.006770e-01):2.148891e-01):9.057811e-01,(((31:9.201849e-02,((32:1.089710e-03,28:3.429149e-04):8.783494e-02,27:2.427900e-01):4.572151e-05):2.489692e-02,(30:1.121044e-01,33:4.050886e-02):4.584347e-02):3.131433e-02,29:1.026505e-02):4.841518e-01):1.061195e+00):4.577231e-01):7.812842e-02):7.974819e-01):2.270236e-01):2.690438e-01):1.742320e-01,1:1.047279e-01);
   tree gen.7152000 = [&U] (22:2.368466e-02,(23:5.295448e-02,(7:5.404151e-01,(((2:3.252171e-02,39:1.444685e-02):2.390120e-01,40:2.487993e-01):4.690350e-01,((62:5.166176e-01,(((63:6.890098e-02,66:3.340741e-02):6.861039e-02,(65:1.659795e-01,59:5.805482e-02):5.842373e-02):4.304947e-01,((57:3.026729e-02,56:1.507054e-02):1.715277e-02,(58:6.017815e-03,64:2.786773e-03):3.619052e-02):3.463429e-01):1.889178e-01):9.253374e-01,((((((11:1.133875e+00,((26:8.511226e-01,12:8.300228e-01):1.987585e-01,(((15:8.985700e-02,14:1.466442e-01):1.149146e-01,20:2.713361e-01):4.184844e-02,24:8.772028e-01):7.030030e-01):1.818299e-01):9.668930e-02,((((((43:5.289362e-01,44:8.259242e-01):6.999289e-02,54:5.597262e-01):7.847510e-01,10:6.916768e-01):1.235004e-02,(17:6.993407e-01,19:6.606473e-01):5.478894e-01):3.022324e-01,18:9.266665e-01):6.668254e-03,(((9:1.243042e-01,21:8.631808e-02):1.730635e-01,13:1.706420e-01):5.607534e-01,((60:5.108465e-01,61:4.326894e-01):4.048102e-01,16:9.173883e-01):5.137508e-01):3.270926e-01):1.284008e-01):1.784749e-01,((50:2.293154e-01,51:2.854926e-01):8.035266e-02,52:1.946662e-01):1.427864e+00):8.668973e-03,((((45:1.633340e-01,48:2.811056e-01):4.632716e-01,(((46:9.201246e-02,47:2.528746e-01):3.553860e-01,53:5.805469e-01):9.436527e-02,49:1.022585e+00):5.383663e-02):8.179646e-01,(8:5.511352e-01,6:5.085171e-01):5.829690e-01):6.468605e-02,((38:9.294338e-02,(41:1.744997e-01,(42:2.262196e-01,35:2.121195e-01):1.635914e-01):2.759729e-01):8.206204e-01,((36:4.202309e-01,37:4.581682e-01):2.414617e-01,25:4.809940e-01):1.438581e-01):3.560476e-01):4.264645e-01):1.297366e-01,34:1.068043e+00):1.178837e-01,((3:6.499569e-01,(55:1.020689e+00,(5:5.928856e-03,4:9.745037e-02):7.464848e-01):5.966320e-01):1.635104e-01,((69:3.322750e-01,(68:1.640168e-01,(70:1.583146e-01,67:7.587656e-02):1.657317e-01):8.752664e-02):8.111305e-01,(((31:8.240291e-02,((32:1.443173e-04,28:3.835318e-03):5.692425e-02,27:2.174194e-01):1.344675e-02):2.229528e-02,(30:5.317466e-02,33:2.070331e-02):3.615232e-02):3.318917e-02,29:9.989297e-03):4.335598e-01):8.598285e-01):4.098928e-01):1.648943e-01):6.086870e-01):2.648489e-01):1.150938e-01):1.613492e-01,1:9.378424e-02);
   tree gen.7152500 = [&U] (22:3.374787e-02,(23:2.296404e-02,((((39:2.665846e-02,2:5.172732e-02):2.315175e-01,40:2.396297e-01):3.874278e-01,(((((((34:1.234621e+00,((52:3.062180e-01,51:2.007525e-01):2.710640e-02,50:2.470855e-01):1.460176e+00):1.769524e-01,(((((47:3.097893e-01,46:1.149654e-01):5.996526e-01,53:7.614990e-01):1.039628e-01,(48:3.061194e-01,45:2.063836e-01):4.039723e-01):3.958317e-01,49:7.918260e-01):5.078116e-01,(((15:2.021781e-01,14:9.241369e-02):1.427034e-01,24:8.110237e-01):1.102193e-01,20:1.360990e-01):7.621429e-01):1.515564e-01):3.551628e-02,(((18:1.121603e+00,((12:7.883525e-01,26:9.141022e-01):3.205535e-01,((13:1.138531e-01,(21:1.409264e-01,9:2.121761e-01):2.261633e-01):4.656779e-01,(16:9.427779e-01,(60:5.505432e-01,61:5.248173e-01):5.834017e-01):3.950684e-01):3.794067e-01):1.045454e-01):2.054592e-01,((10:9.588680e-01,(19:5.676794e-01,17:5.659063e-01):5.599050e-01):1.057284e-01,((43:8.112351e-01,44:9.290007e-01):2.440169e-03,54:4.644895e-01):7.142439e-01):2.610908e-01):4.888749e-02,11:1.077621e+00):1.440825e-01):1.068871e-01,(6:7.849656e-01,8:6.374403e-01):6.629434e-01):4.110319e-02,((((42:3.552625e-01,35:2.656340e-01):1.147188e-01,41:1.505372e-01):1.574986e-01,38:1.550026e-01):7.330854e-01,((37:6.004656e-01,36:3.844729e-01):2.081808e-01,25:3.964517e-01):2.992740e-01):3.528375e-01):2.294458e-01,(((55:9.356686e-01,(4:6.520020e-02,5:4.269035e-02):6.545621e-01):1.894079e-01,3:6.196724e-01):2.803809e-01,(((67:1.735832e-01,70:1.271247e-01):2.093586e-01,(68:2.557748e-01,69:3.073586e-01):3.875275e-02):9.343202e-01,((33:5.619351e-02,30:5.529115e-02):1.172050e-02,((((28:8.149554e-03,32:1.989703e-02):6.979436e-02,27:2.244605e-01):5.547536e-02,31:5.926991e-02):1.181787e-02,29:5.020685e-02):2.318078e-02):7.078053e-01):1.039300e+00):3.827123e-01):1.899075e-01,(62:4.662084e-01,(((65:2.211218e-01,59:1.076069e-01):7.898201e-02,(66:5.576276e-02,63:7.376086e-02):1.290474e-01):3.054583e-01,((58:2.210766e-03,64:1.406505e-02):3.173918e-02,(56:1.378951e-02,57:2.557126e-02):1.809859e-02):4.803692e-01):2.154222e-01):6.302707e-01):6.266613e-01):3.447875e-01,7:4.744729e-01):2.433642e-01):1.783232e-01,1:9.433266e-02);
   tree gen.7153000 = [&U] (22:5.046115e-02,(23:6.386347e-02,(7:6.007878e-01,((40:3.964779e-01,(39:3.250069e-02,2:7.001233e-02):4.181931e-01):5.651381e-01,(((((65:2.755849e-01,59:1.069399e-01):4.169953e-02,(66:7.731275e-02,63:5.837574e-02):1.260513e-01):6.280409e-01,((57:3.542945e-02,56:1.825062e-02):2.452993e-02,(64:8.633639e-03,58:1.271929e-02):4.411386e-02):3.981209e-01):2.954586e-01,62:8.095857e-01):6.063694e-01,(((((6:7.201783e-01,8:7.766193e-01):8.800603e-01,(49:1.140408e+00,(((46:2.614648e-01,47:1.524801e-01):4.340489e-01,53:6.187817e-01):1.736503e-01,(48:2.888029e-01,45:2.112738e-01):3.852400e-01):4.391944e-01):6.644511e-01):8.781284e-02,((38:1.107252e-01,((42:2.658480e-01,35:2.844469e-01):1.288778e-01,41:2.457096e-01):3.148763e-01):6.915428e-01,((37:5.991028e-01,36:5.075570e-01):3.444994e-01,25:4.747577e-01):4.124899e-01):3.296642e-01):2.626800e-01,(((((12:7.880316e-01,26:8.192435e-01):3.212899e-01,(10:9.845080e-01,((19:7.660908e-01,17:5.665912e-01):3.826410e-01,((44:4.205700e-01,43:9.598065e-01):4.665623e-03,54:7.726185e-01):1.015212e+00):5.395663e-02):6.077355e-01):2.866688e-02,((((61:6.689149e-01,60:6.404725e-01):4.484405e-01,16:9.010191e-01):4.381673e-01,((21:9.777119e-02,9:1.969605e-01):1.811288e-03,13:1.845059e-01):7.226609e-01):2.869779e-01,18:1.252838e+00):3.861115e-01):9.753593e-02,(11:1.005550e+00,(24:7.490193e-01,(20:2.274491e-01,(15:1.265038e-01,14:1.274341e-01):1.140452e-01):1.998462e-01):5.863673e-01):1.701725e-01):2.856626e-01,(34:1.093778e+00,(52:1.590970e-01,(51:3.365705e-01,50:3.250575e-01):2.360085e-02):1.460753e+00):3.359530e-01):1.408338e-01):7.046342e-02,(((55:9.835527e-01,(4:7.517083e-02,5:3.849773e-02):8.251859e-01):4.986628e-01,3:6.133877e-01):2.498696e-01,((68:2.376640e-01,((67:1.630938e-01,70:3.618513e-01):1.300623e-01,69:4.470182e-01):4.186307e-02):7.992288e-01,((33:2.957093e-02,30:4.236341e-02):3.492618e-02,(29:5.685405e-02,(((28:3.463675e-03,32:2.159829e-04):3.116514e-02,27:1.876682e-01):2.817325e-02,31:8.168609e-02):7.071407e-02):2.757967e-02):7.944927e-01):8.958600e-01):1.753965e-01):3.628935e-02):9.402403e-01):4.184576e-01):2.306631e-01):1.290597e-01,1:4.424422e-02);
   tree gen.7153500 = [&U] ((((((((((((35:2.706777e-01,42:2.826736e-01):1.290793e-01,41:1.951873e-01):2.922126e-01,38:3.076488e-02):8.445857e-01,((37:4.587933e-01,36:3.992351e-01):2.134617e-01,25:4.952036e-01):9.812828e-02):3.366672e-01,(8:6.677236e-01,6:5.033559e-01):8.899777e-01):1.135554e-01,((((51:3.173303e-01,50:2.470569e-01):1.631790e-01,52:9.530588e-02):1.202729e+00,34:1.266820e+00):2.029681e-01,((49:7.001139e-01,((53:7.822772e-01,(46:1.658791e-01,47:2.763945e-01):3.831947e-01):1.504019e-01,(48:2.342598e-01,45:2.041278e-01):3.970227e-01):4.052837e-01):8.155537e-01,(((((16:6.780029e-01,(61:3.532330e-01,60:4.331022e-01):6.834668e-01):4.324081e-01,((13:2.229404e-01,21:1.227315e-01):2.648991e-02,9:1.535353e-01):6.593559e-01):3.301357e-01,(26:5.616812e-01,12:9.558853e-01):8.886720e-02):8.594849e-02,(11:8.747888e-01,(24:7.333378e-01,((14:2.916213e-01,15:9.528766e-02):8.215113e-02,20:3.554411e-01):7.070548e-02):4.409622e-01):1.363340e-01):1.976804e-01,(18:8.657256e-01,((17:3.998924e-01,19:9.366984e-01):3.519920e-01,(10:6.448568e-01,((54:6.940325e-01,43:4.876097e-01):2.027451e-01,44:3.181683e-01):9.512770e-01):2.919241e-02):2.511269e-01):2.898369e-01):9.496099e-02):1.635000e-01):1.102803e-01):1.676922e-01,(((55:1.073159e+00,(4:9.623302e-02,5:2.192004e-02):7.638553e-01):5.208632e-01,(((33:5.285595e-02,(29:4.437964e-02,(((28:6.995306e-03,32:1.538399e-03):5.475450e-02,27:2.152202e-01):2.594924e-02,31:4.561714e-02):9.950234e-02):3.915837e-02):6.048811e-02,30:2.109895e-02):6.747077e-01,(68:1.896978e-01,((67:9.478176e-02,70:3.969265e-01):1.772764e-01,69:3.508753e-01):5.508755e-02):6.172463e-01):5.756036e-01):3.935510e-02,3:5.269279e-01):4.010323e-01):1.722298e-01,(62:5.596045e-01,(((56:1.107512e-02,57:2.099009e-02):2.273732e-02,(58:3.812855e-03,64:3.647056e-03):5.954838e-03):4.059497e-01,((63:5.338686e-02,66:3.757291e-02):5.325443e-02,(65:1.846576e-01,59:8.228504e-02):1.166897e-01):2.927840e-01):1.789105e-01):7.715803e-01):7.572483e-01,((39:2.036214e-02,2:4.833435e-02):3.667826e-01,40:1.995089e-01):3.057851e-01):5.252754e-01,7:6.476912e-01):3.665694e-01,23:7.805036e-02):9.522195e-02,22:6.063864e-02,1:3.162388e-02);
   tree gen.7154000 = [&U] ((((((((((((35:3.356157e-01,42:3.504895e-01):1.600466e-01,41:2.420145e-01):4.472563e-01,38:3.814564e-02):1.047209e+00,((37:5.688619e-01,36:5.719569e-01):1.347459e-01,25:7.236911e-01):3.160798e-01):4.356839e-01,(8:8.279164e-01,6:6.241154e-01):9.970265e-01):1.407983e-01,((((51:3.934607e-01,50:3.063281e-01):1.254353e-01,52:1.181706e-01):1.235772e+00,34:1.570741e+00):1.233416e-01,((49:8.680774e-01,((53:9.699524e-01,(46:8.424466e-02,47:3.427039e-01):4.578591e-01):2.302714e-01,(48:2.679658e-01,45:2.530999e-01):4.922720e-01):5.025149e-01):1.011212e+00,(((((16:8.406618e-01,(61:4.379767e-01,60:5.370073e-01):8.474366e-01):5.361466e-01,((13:2.764258e-01,21:1.494860e-01):3.284507e-02,9:1.903698e-01):7.927993e-01):4.195112e-01,(26:7.489463e-01,12:1.185211e+00):2.094971e-01):1.510509e-01,(11:1.084658e+00,(24:9.092720e-01,((14:2.645213e-01,15:1.181480e-01):1.018599e-01,20:4.407146e-01):9.090531e-02):5.441471e-01):1.047349e-01):1.792701e-01,(18:1.073421e+00,(((17:6.772804e-01,19:1.161421e+00):4.364380e-01,10:7.995636e-01):3.501153e-02,((54:8.605370e-01,43:6.045916e-01):4.999960e-01,44:3.944997e-01):1.035726e+00):1.408650e-01):4.943791e-01):1.934646e-01):1.074638e-02):1.367376e-01):2.915217e-01,(((55:1.330620e+00,(4:1.193202e-01,5:3.674036e-02):9.471109e-01):6.458229e-01,(((33:6.553657e-02,(29:7.751016e-02,(((28:1.612306e-02,32:1.907474e-03):9.580168e-02,27:2.195199e-01):6.002726e-02,31:7.892188e-02):4.963698e-02):2.077540e-02):8.407623e-02,30:1.334644e-02):8.623636e-01,(((67:1.836756e-01,70:3.731902e-01):1.708688e-01,68:2.009304e-01):1.211614e-01,69:4.350534e-01):5.443651e-01):9.647201e-01):1.814297e-01,3:6.533426e-01):4.882945e-01):2.135492e-01,(62:6.938585e-01,(((56:1.621978e-02,57:2.602579e-02):2.819220e-02,(58:4.727593e-03,64:9.046348e-03):3.784706e-02):5.033406e-01,((63:6.619484e-02,66:4.658698e-02):8.178333e-02,(65:3.766788e-01,59:5.946401e-02):2.637913e-02):3.630254e-01):2.218327e-01):9.566893e-01):9.389189e-01,((39:2.524720e-02,2:3.493131e-02):4.547770e-01,40:2.473729e-01):3.791456e-01):6.512936e-01,7:6.731023e-01):4.899573e-01,23:4.964963e-02):1.511673e-01,22:7.518639e-02,1:1.104131e-01);
   tree gen.7154500 = [&U] ((((((((((49:7.998451e-01,((53:8.937126e-01,(46:1.000311e-01,47:3.157668e-01):4.218706e-01):2.121717e-01,(48:2.469032e-01,45:2.332058e-01):4.535786e-01):4.630164e-01):9.956581e-01,((((((24:8.378017e-01,(14:2.437295e-01,15:1.088614e-01):9.385356e-02):9.077927e-02,20:2.781776e-01):5.037522e-01,11:1.033268e+00):2.096906e-01,(((16:7.745843e-01,(61:4.035510e-01,60:4.947976e-01):7.808266e-01):3.716029e-01,(21:9.358301e-02,(9:1.754064e-01,13:2.546982e-01):3.033835e-02):6.896252e-01):3.865369e-01,(26:6.900779e-01,12:1.013138e+00):1.348288e-01):1.391780e-01):1.483598e-01,(18:9.890482e-01,((17:4.359362e-01,19:1.070131e+00):6.477855e-01,(10:7.367166e-01,((54:7.928974e-01,43:4.827358e-01):4.606955e-01,44:4.353333e-01):8.394149e-01):5.638801e-02):1.806141e-01):3.943815e-01):2.311495e-01,(((51:4.491593e-01,50:2.822502e-01):1.133623e-01,52:1.032537e-01):1.460367e+00,34:1.447278e+00):1.922311e-01):6.792044e-03):1.262401e-01,(8:7.628408e-01,6:5.750589e-01):9.186585e-01):1.254500e-01,((((35:3.092357e-01,42:3.229404e-01):1.474666e-01,41:2.229918e-01):2.987921e-01,38:6.691423e-02):6.456143e-01,((37:5.430681e-01,36:5.270001e-01):8.279558e-02,25:6.668077e-01):3.309400e-01):6.902583e-01):9.374115e-02,(((55:1.226031e+00,(4:4.043344e-02,5:7.368794e-02):8.726664e-01):5.950601e-01,((33:5.565269e-02,((29:7.141773e-02,(((28:1.439171e-02,32:2.462302e-03):7.288230e-02,27:2.022653e-01):9.438835e-03,31:7.271849e-02):4.573543e-02):1.914242e-02,30:5.070302e-02):1.960867e-02):8.162934e-01,(68:1.851369e-01,((67:1.759931e-01,70:3.438568e-01):1.305179e-01,69:4.008575e-01):7.412613e-02):5.015771e-01):8.888915e-01):1.522274e-01,3:7.126049e-01):5.504556e-01):1.933611e-01,(62:7.259588e-01,(((56:1.494488e-02,57:4.080538e-02):1.803248e-02,(58:1.598720e-02,64:1.218270e-03):3.487222e-02):4.637772e-01,((63:6.099182e-02,66:3.779083e-02):8.306151e-02,(65:3.470712e-01,59:5.349278e-02):2.430569e-02):3.344910e-01):2.043963e-01):6.646850e-01):8.651183e-01,((39:4.161531e-02,2:4.108497e-02):4.190307e-01,40:2.279290e-01):2.248366e-01):6.374331e-01,7:6.201954e-01):1.863857e-01,23:4.574708e-02):1.392853e-01,22:6.927662e-02,1:1.017345e-01);
   tree gen.7155000 = [&U] (((((((((8:7.459458e-01,6:5.623228e-01):8.983126e-01,(((((16:8.708568e-01,(61:3.946134e-01,60:4.838391e-01):7.635333e-01):3.633729e-01,(21:9.151038e-02,(9:1.715216e-01,13:2.490573e-01):2.966643e-02):6.743517e-01):3.887890e-01,((26:6.747944e-01,12:8.858642e-01):2.084913e-01,(18:1.140835e+00,((17:4.262813e-01,19:1.046430e+00):3.988956e-01,(10:7.204002e-01,((54:7.753367e-01,43:5.403021e-01):4.504923e-01,44:5.123980e-01):9.216536e-01):5.513916e-02):1.766140e-01):2.057453e-01):4.475584e-02):2.879031e-01,(((24:9.765652e-01,(14:2.383315e-01,15:8.971996e-02):9.177494e-02):6.656126e-02,20:2.720167e-01):4.925954e-01,11:1.010384e+00):2.425394e-01):2.260301e-01,((((51:4.392116e-01,50:2.759991e-01):1.108517e-01,52:1.009669e-01):1.428023e+00,34:1.072736e+00):1.879737e-01,(49:6.952740e-01,((53:8.739191e-01,(46:9.781567e-02,47:3.087734e-01):4.125273e-01):1.557244e-01,(48:2.414349e-01,45:2.957767e-01):4.435330e-01):6.754649e-01):1.100912e+00):2.924172e-02):1.515088e-01):3.219930e-02,((((35:3.023869e-01,42:3.157881e-01):1.266075e-01,41:2.180531e-01):2.921747e-01,38:2.076171e-01):6.313156e-01,((37:4.898310e-01,36:5.153284e-01):3.374349e-01,25:6.520397e-01):2.665328e-01):6.749708e-01):9.166503e-02,(((55:1.198877e+00,(4:3.953795e-02,5:1.305313e-01):7.674777e-01):7.502196e-01,((29:4.924756e-02,((33:5.649394e-02,30:5.043242e-02):2.130448e-02,(((28:1.407297e-02,32:1.463115e-02):1.035247e-01,27:1.977856e-01):9.446927e-03,31:8.769730e-02):2.399665e-02):3.850730e-03):8.047029e-01,((68:1.810366e-01,69:3.590937e-01):1.077823e-01,(67:1.813509e-01,70:2.010802e-01):1.043173e-01):4.796736e-01):7.710786e-01):8.269695e-02,3:8.663587e-01):3.946622e-01):2.968903e-01,(62:6.624813e-01,(((56:7.424566e-03,57:4.737902e-02):1.763942e-02,(58:1.563312e-02,64:1.191288e-03):1.850982e-02):4.535057e-01,((63:1.264436e-01,66:6.353367e-02):8.122191e-02,(65:3.536782e-01,59:5.230805e-02):7.759274e-02):2.614189e-01):1.506638e-01):8.028744e-01):8.533053e-01,((39:4.069364e-02,2:4.017505e-02):2.496261e-01,40:2.228809e-01):2.039504e-01):6.233156e-01,7:6.064596e-01):1.822578e-01,23:1.296517e-01):1.362004e-01,22:3.127045e-02,1:7.513642e-02);
   tree gen.7155500 = [&U] (((7:7.559554e-01,((((((56:3.690077e-02,57:2.685110e-02):1.094781e-02,(64:6.008645e-03,58:1.650889e-02):6.762259e-03):3.570502e-01,((59:7.482087e-02,65:1.392000e-01):4.593468e-02,(66:2.527081e-02,63:7.880201e-02):6.522329e-02):5.063641e-01):2.957888e-01,62:3.799340e-01):7.669244e-01,(((((30:6.082450e-02,33:2.537455e-02):4.729320e-03,((31:1.296750e-01,(27:1.715179e-01,(28:1.214522e-02,32:3.665150e-03):6.516420e-02):3.666072e-02):6.036504e-02,29:7.360890e-02):2.594097e-02):6.180658e-01,((68:2.856968e-01,69:3.389843e-01):8.256964e-02,(70:2.305115e-01,67:3.069523e-01):2.108542e-01):7.648071e-01):5.861569e-01,((55:8.099964e-01,(4:4.603266e-02,5:4.792020e-02):6.230900e-01):2.892954e-01,3:6.049296e-01):3.101736e-01):4.907827e-01,(((8:9.151467e-01,6:5.120918e-01):7.562492e-01,((38:1.332727e-01,((42:5.643344e-01,35:3.842354e-01):3.399623e-02,41:2.757931e-01):1.601528e-01):7.507403e-01,(25:4.132752e-01,(36:6.007455e-01,37:5.798509e-01):4.086893e-01):3.458527e-01):3.404576e-01):3.936767e-01,(((24:5.492985e-01,(20:2.681189e-01,(14:1.869484e-01,15:1.358680e-01):8.189094e-02):2.424209e-01):6.761598e-01,(11:7.542413e-01,((18:1.152015e+00,((26:9.142022e-01,12:9.216633e-01):1.040710e-01,((16:7.178945e-01,(60:6.876945e-01,61:3.115773e-01):5.517606e-01):4.273578e-01,(13:1.622450e-01,(21:1.421940e-01,9:2.195886e-01):1.584058e-01):4.737963e-01):3.978571e-01):3.893306e-02):5.246624e-02,((10:8.387121e-01,(43:8.845109e-01,(54:6.887932e-01,44:7.367565e-01):2.522789e-01):7.380246e-01):9.441374e-02,(19:8.485959e-01,17:5.870389e-01):6.038653e-01):4.265014e-01):1.035976e-01):4.132135e-01):7.626284e-02,((34:6.507315e-01,(50:2.782725e-01,(52:2.234136e-01,51:3.989102e-01):6.558178e-03):1.692912e+00):3.946932e-01,(((48:3.068209e-01,45:2.634955e-01):4.664947e-01,((46:2.414380e-01,47:2.629179e-01):4.304585e-01,53:8.166463e-01):4.008383e-01):3.960296e-01,49:9.740460e-01):8.504734e-01):1.893082e-02):1.525154e-01):8.355572e-03):1.129927e-01):7.027081e-01,((39:2.977178e-02,2:9.566347e-03):4.947840e-01,40:1.705967e-01):3.066839e-01):3.811054e-01):2.728000e-01,23:6.768599e-02):7.192351e-02,22:5.089970e-02,1:6.340741e-02);
   tree gen.7156000 = [&U] (((7:5.260147e-01,((((((56:1.244186e-02,57:5.389351e-02):8.521020e-03,(64:3.398947e-03,58:9.998193e-03):3.662809e-02):3.945581e-01,((59:7.413298e-02,65:1.736356e-01):8.277394e-02,(66:2.503848e-02,63:4.332897e-02):8.001369e-02):4.678901e-01):1.195092e-01,62:6.854076e-01):7.598735e-01,(((((((31:1.284828e-01,(27:1.844013e-01,(28:5.976268e-03,32:3.631453e-03):6.456509e-02):3.632367e-02):4.189284e-02,29:7.293216e-02):2.460311e-02,33:5.181792e-02):5.296820e-03,30:6.026529e-02):5.367038e-01,(68:2.250720e-01,(69:3.358677e-01,(70:2.199280e-01,67:3.041303e-01):1.508835e-01):7.658555e-02):7.665155e-01):1.233099e+00,((55:8.025495e-01,(4:4.560945e-02,5:5.516232e-02):6.173614e-01):2.533315e-01,3:5.993680e-01):1.097075e-01):5.486306e-01,((((38:1.320475e-01,((42:3.115172e-01,35:3.807028e-01):1.199287e-01,41:1.500779e-01):2.879302e-01):6.603727e-01,(25:4.094756e-01,(36:5.425796e-01,37:5.745199e-01):4.049319e-01):3.426731e-01):3.237924e-01,(8:6.232924e-01,6:5.073837e-01):9.527308e-01):1.431179e-01,(((24:5.442484e-01,(20:2.656539e-01,(14:1.852296e-01,15:1.346189e-01):1.512227e-01):2.401921e-01):6.834512e-01,((34:7.325132e-01,(52:3.092222e-01,(50:2.757141e-01,51:3.952427e-01):2.585068e-02):1.677347e+00):1.067139e-01,(((48:3.040001e-01,45:2.610730e-01):4.622058e-01,((46:2.392183e-01,47:2.605007e-01):4.265010e-01,53:8.091383e-01):6.208919e-01):2.108055e-01,49:9.650908e-01):8.426544e-01):1.687515e-01):7.565503e-02,(11:7.473070e-01,((((26:9.057973e-01,12:9.131898e-01):1.031142e-01,((16:6.927036e-01,(60:6.030588e-01,61:3.087128e-01):5.466878e-01):3.911638e-01,(13:1.607534e-01,(21:6.957321e-02,9:2.108537e-01):1.859082e-01):4.694404e-01):2.470819e-01):1.619926e-01,18:1.141423e+00):5.415816e-02,((10:8.310012e-01,((54:6.935064e-01,43:5.193624e-01):1.150145e-01,44:7.299829e-01):1.027148e+00):2.699646e-01,(19:8.195237e-01,17:8.453891e-01):3.429126e-01):4.225803e-01):6.422136e-02):2.447335e-01):2.008221e-01):2.561419e-01):1.336807e-01):6.962476e-01,((39:2.949806e-02,2:2.539614e-02):4.902351e-01,40:1.690283e-01):4.277304e-01):3.121696e-01):2.702919e-01,23:2.577863e-02):1.199121e-01,22:5.043174e-02,1:6.282445e-02);
   tree gen.7156500 = [&U] (((7:4.998560e-01,((((((56:2.466069e-02,57:1.997242e-02):8.097269e-03,(64:3.229917e-03,58:9.500981e-03):1.383546e-02):3.749367e-01,((59:6.101291e-02,65:1.650007e-01):7.865758e-02,(66:4.491428e-02,63:8.184592e-02):5.694131e-02):2.192030e-01):1.053434e-01,62:6.513222e-01):8.038880e-01,((((((31:1.220933e-01,(27:1.752310e-01,(28:5.679067e-03,32:3.450861e-03):6.135426e-02):3.451729e-02):5.694175e-02,29:8.873841e-02):5.765633e-03,(33:4.924101e-02,30:5.462440e-02):1.428784e-02):5.100134e-01,(68:2.138791e-01,(69:3.191650e-01,(70:2.089909e-01,67:2.240139e-01):1.938141e-01):4.113901e-02):7.283965e-01):1.171776e+00,((55:7.626386e-01,(4:4.334128e-02,5:1.044273e-01):5.866600e-01):2.154479e-01,3:4.877222e-01):4.609607e-01):5.213472e-01,((((38:1.254807e-01,((42:2.875330e-01,35:3.617704e-01):1.139646e-01,41:1.426145e-01):2.736114e-01):6.093388e-01,(25:3.891124e-01,(36:5.155971e-01,37:5.459490e-01):3.847946e-01):3.175763e-01):3.076901e-01,(8:8.028253e-01,6:4.821515e-01):8.042907e-01):2.170967e-01,((((((48:3.204668e-01,45:2.480898e-01):4.392203e-01,((46:2.273219e-01,47:2.475459e-01):4.052910e-01,53:7.688997e-01):5.900148e-01):2.003221e-01,49:9.170967e-01):6.768901e-01,(34:6.960852e-01,((52:2.826933e-01,50:2.590004e-01):1.467518e-02,51:3.755872e-01):1.650733e+00):6.531597e-01):1.532160e-01,(24:4.826748e-01,(20:2.524429e-01,(14:1.760181e-01,15:1.279243e-01):2.523871e-01):8.696208e-02):6.685252e-01):2.705627e-02,(11:1.114540e+00,((((26:8.607518e-01,12:8.677767e-01):9.798636e-02,((16:6.582554e-01,(60:5.730686e-01,61:2.933605e-01):5.195009e-01):3.717112e-01,(13:1.527591e-01,(21:1.538825e-01,9:2.003679e-01):8.196651e-02):4.460950e-01):2.347945e-01):4.800938e-02,18:1.084660e+00):4.112480e-02,((10:7.896754e-01,((44:6.812496e-01,54:5.638399e-01):2.370692e-01,43:4.935344e-01):7.313298e-01):2.723839e-01,(19:7.787687e-01,17:8.033478e-01):3.258595e-01):3.151369e-01):1.152806e-01):2.325629e-01):2.251078e-01):1.736097e-01):1.270327e-01):6.616231e-01,((39:2.803112e-02,2:2.697006e-02):4.658556e-01,40:1.606225e-01):4.064593e-01):2.966453e-01):2.568503e-01,23:2.449665e-02):1.182084e-01,22:9.375604e-02,1:5.807830e-02);
   tree gen.7157000 = [&U] (((7:5.373351e-01,((((((56:9.205994e-03,57:1.946685e-02):1.584429e-02,(64:3.814054e-03,58:2.754221e-03):1.487284e-02):4.030494e-01,((59:3.833310e-02,65:1.862079e-01):6.534685e-02,(66:4.828195e-02,63:8.798272e-02):6.799147e-02):2.319476e-01):1.354917e-01,62:7.001583e-01):8.641634e-01,((((((((48:3.444953e-01,45:2.666916e-01):4.721530e-01,((46:1.737792e-01,47:2.661069e-01):4.356797e-01,53:8.265517e-01):2.053417e-01):6.571649e-01,49:8.223984e-01):7.276432e-01,(24:8.402443e-01,(20:3.065438e-01,(14:1.892159e-01,15:1.375160e-01):2.713111e-01):2.284507e-01):5.060636e-01):1.647042e-01,(34:7.482776e-01,(52:1.827473e-01,(51:4.037487e-01,50:2.784202e-01):6.604306e-02):1.887360e+00):7.167103e-01):5.591135e-02,(11:1.198108e+00,(((26:7.957581e-01,12:9.328425e-01):1.941393e-01,(((16:7.076113e-01,(60:6.160372e-01,61:3.153566e-01):5.584531e-01):4.871900e-01,(13:1.642129e-01,(21:1.654206e-01,9:2.153915e-01):6.185050e-02):4.602527e-01):3.972206e-01,18:1.165988e+00):1.866984e-03):1.259377e-01,((10:8.488852e-01,((54:5.923645e-01,43:4.861549e-01):2.895271e-01,44:7.746583e-01):7.954281e-01):2.311092e-01,(19:8.371607e-01,17:8.635827e-01):4.982682e-01):2.470486e-01):1.358590e-01):2.125854e-01):2.201637e-01,(((((31:1.508533e-01,((28:1.681222e-02,32:2.022391e-03):8.915589e-02,27:1.864608e-01):1.023445e-02):3.120440e-02,29:4.890687e-02):1.794676e-02,(33:5.293309e-02,30:3.238377e-02):1.535914e-02):5.631770e-01,((68:2.299157e-01,69:3.373330e-01):4.631450e-02,(70:2.983578e-01,67:2.408105e-01):2.083462e-01):8.123827e-01):1.259636e+00,((55:1.036214e+00,(4:4.659101e-02,5:1.122572e-01):6.306477e-01):2.316021e-01,3:5.566994e-01):4.955234e-01):4.408181e-01):9.102007e-02,(((38:1.348893e-01,((42:3.090922e-01,35:3.163719e-01):1.225097e-01,41:2.253003e-01):2.941267e-01):6.135634e-01,(25:4.182880e-01,(36:5.542565e-01,37:5.868841e-01):9.717512e-02):3.413881e-01):4.427334e-01,(8:8.630210e-01,6:5.183031e-01):8.645963e-01):2.119466e-01):6.142236e-01):7.109908e-01,((39:1.106190e-02,2:3.809346e-02):5.007854e-01,40:1.726659e-01):4.369356e-01):3.188878e-01):2.761089e-01,23:2.633341e-02):1.270716e-01,22:1.007859e-01,1:6.243300e-02);
   tree gen.7157500 = [&U] (22:6.270870e-02,(23:6.456378e-02,(7:6.172796e-01,((40:2.310715e-01,(39:2.481065e-02,2:2.506984e-02):3.444011e-01):2.554394e-01,(((((68:2.215294e-01,((67:1.856377e-01,70:2.200888e-01):1.623050e-01,69:5.689650e-01):1.554852e-02):8.361887e-01,(((((31:6.051155e-02,27:2.375015e-01):3.241021e-02,(28:1.051966e-02,32:5.581167e-03):6.065114e-02):4.639626e-02,29:8.126067e-02):3.524084e-02,30:4.066185e-02):3.954422e-02,33:8.415419e-03):7.899927e-01):7.959321e-01,(3:4.668645e-01,(55:1.074708e+00,(4:3.474714e-02,5:1.108853e-01):5.847010e-01):2.627387e-01):4.405992e-01):9.982193e-02,((((49:9.249756e-01,((48:3.254559e-01,45:1.997197e-01):5.335276e-01,((46:2.560633e-01,47:2.168484e-01):3.913042e-01,53:7.843779e-01):1.763596e-01):1.438385e-02):1.235412e+00,((38:8.926414e-02,((42:2.878396e-01,35:2.217366e-01):8.097764e-02,41:2.155890e-01):2.044942e-01):8.770210e-01,((37:6.911991e-01,36:4.773936e-01):9.794921e-02,25:5.349426e-01):1.722245e-01):2.471574e-01):7.298814e-03,(6:5.744226e-01,8:1.007619e+00):9.472081e-01):3.312434e-01,(((((((43:8.073303e-01,(44:3.764542e-01,54:6.867092e-01):6.982924e-02):4.837984e-01,10:8.995394e-01):9.409387e-02,(19:7.167135e-01,17:6.503529e-01):3.012444e-01):5.109487e-01,((12:8.052383e-01,26:1.029396e+00):1.386932e-01,(11:9.619683e-01,(24:6.820935e-01,(20:4.076590e-01,(15:1.270973e-01,14:1.654456e-01):9.529230e-02):2.922595e-01):5.236601e-01):2.706809e-01):3.440523e-01):4.069216e-02,(((61:3.708808e-01,60:5.175270e-01):3.986427e-01,16:1.018826e+00):3.947576e-01,(13:1.576908e-01,(21:9.435191e-02,9:3.033741e-01):7.907746e-02):6.592309e-01):3.531863e-01):7.961163e-02,18:1.092686e+00):1.325926e-01,(((51:1.960740e-01,52:1.755242e-01):3.623717e-02,50:2.209470e-01):1.501160e+00,34:9.442570e-01):1.684362e-01):2.244788e-01):3.330701e-01):8.346214e-02,((((65:1.617260e-01,59:1.045752e-01):1.562270e-02,(66:3.572830e-02,63:7.010062e-02):1.473886e-01):3.975780e-01,((57:3.057947e-02,56:6.768986e-03):3.567326e-02,(64:1.541565e-02,58:1.534550e-02):2.380904e-02):3.833762e-01):2.400631e-01,62:6.649232e-01):8.021919e-01):6.441332e-01):3.418734e-01):1.764134e-01):6.761642e-02,1:3.413319e-02);
   tree gen.7158000 = [&U] (22:1.017162e-01,(23:3.767992e-02,((((39:2.152123e-02,2:2.483382e-02):2.550790e-01,40:2.825563e-01):1.604284e-01,((((((69:4.076962e-01,68:1.189037e-01):1.090583e-01,(67:1.571535e-01,70:2.799401e-01):1.005317e-01):8.091639e-01,((30:5.563523e-02,((31:9.476610e-02,(27:1.997581e-01,(28:4.607764e-02,32:2.594951e-03):9.315680e-02):3.591703e-02):3.287544e-02,29:1.107972e-02):3.729799e-02):2.337897e-02,33:5.341825e-02):7.145470e-01):8.057354e-01,(3:8.053799e-01,(55:1.039162e+00,(4:7.441031e-02,5:5.751472e-02):5.927997e-01):5.606422e-01):1.722612e-01):2.621674e-01,((((18:1.017408e+00,(10:1.018865e+00,((44:4.304651e-01,(43:6.171153e-01,54:8.879815e-01):1.552996e-01):1.062517e+00,(19:8.220462e-01,17:6.042721e-01):2.247469e-01):2.384989e-01):2.353093e-01):7.635355e-02,(((12:5.732026e-01,26:8.192695e-01):8.194627e-02,((16:1.065749e+00,(60:5.842749e-01,61:4.203563e-01):4.157133e-01):3.033472e-01,(13:1.297866e-01,(21:1.130064e-01,9:1.842680e-01):8.657809e-02):8.670031e-01):4.822067e-01):7.273910e-02,(11:9.983440e-01,(24:7.756547e-01,((15:2.110612e-01,14:1.286061e-01):7.786612e-02,20:2.882534e-01):5.718506e-02):6.509364e-01):2.277286e-01):1.050420e-01):2.436851e-01,(((((47:1.537466e-01,46:2.166504e-01):3.572722e-01,53:1.000345e+00):6.626028e-02,(48:2.846857e-01,45:2.079219e-01):3.973924e-01):2.739995e-01,49:9.081187e-01):8.328212e-01,(34:8.678150e-01,(51:3.180082e-01,(50:2.498459e-01,52:2.235085e-01):1.136463e-01):1.250829e+00):4.230869e-01):7.000732e-02):2.685804e-01,(((((42:3.984768e-01,35:3.862658e-01):1.204276e-01,41:2.280879e-01):2.711863e-01,38:5.854245e-02):5.296842e-01,((37:6.367272e-01,36:3.781324e-01):3.230294e-01,25:4.333778e-01):3.755003e-01):6.432255e-01,(6:5.756162e-01,8:6.806178e-01):7.869975e-01):1.564507e-01):2.284705e-01):1.408602e-01,(62:6.170624e-01,(((59:5.734759e-02,65:2.295170e-01):2.834067e-02,(66:3.019077e-02,63:8.154951e-02):1.495487e-01):3.436150e-01,((56:2.057682e-02,57:3.664685e-02):3.675614e-02,(58:4.036489e-03,64:2.887941e-03):3.867107e-03):3.615243e-01):2.082066e-01):6.399680e-01):7.707676e-01):3.708999e-01,7:4.911729e-01):2.037311e-01):1.906415e-01,1:7.852190e-02);
   tree gen.7158500 = [&U] (22:1.073595e-01,(23:5.583931e-02,((((39:2.579811e-02,2:2.972187e-02):2.692309e-01,40:2.982326e-01):2.924201e-01,((((((69:4.487004e-01,68:1.255005e-01):1.374640e-01,(67:1.658724e-01,70:2.954713e-01):2.317350e-01):9.871306e-01,(29:9.851139e-02,((33:5.638191e-02,30:9.353006e-02):3.936730e-02,(31:1.471897e-01,(27:2.242630e-01,(28:4.863405e-02,32:5.161290e-03):6.095749e-02):2.006560e-02):3.469938e-02):2.365431e-02):7.262415e-01):5.661654e-01,(3:8.500626e-01,(55:1.096815e+00,(4:2.028790e-02,5:9.687345e-02):6.354020e-01):4.406837e-01):2.921970e-01):2.767126e-01,(((((12:9.489670e-01,26:8.647229e-01):1.013803e-01,(18:1.166118e+00,(((16:1.118949e+00,(60:6.166906e-01,61:4.436778e-01):6.365952e-01):2.309988e-01,(13:1.861153e-01,(21:1.192761e-01,9:1.944913e-01):9.138147e-02):3.904583e-01):5.089597e-01,((44:8.590357e-01,(43:6.513531e-01,54:9.372469e-01):1.006879e-01):6.910264e-01,(10:1.075392e+00,(19:8.676535e-01,17:4.411434e-01):2.447346e-01):3.396243e-02):5.050774e-01):3.525110e-02):1.143441e-01):1.445107e-01,(11:1.053732e+00,(((15:1.184799e-01,14:1.357412e-01):1.304627e-01,24:8.186883e-01):2.914030e-02,20:3.042458e-01):6.991531e-01):2.304637e-01):2.940767e-01,(((((47:1.622765e-01,46:2.286703e-01):3.770938e-01,53:6.615483e-01):3.685457e-01,(48:3.004802e-01,45:2.404376e-01):4.194399e-01):4.361022e-01,49:9.585014e-01):8.790263e-01,(34:8.224881e-01,(52:1.442436e-01,(50:3.101767e-01,51:3.516581e-01):1.189276e-01):1.320225e+00):3.590090e-01):5.758617e-02):1.020472e-01,(((((42:4.205844e-01,35:3.556514e-01):6.413827e-02,41:2.675435e-01):2.429066e-01,38:6.868496e-02):9.787424e-01,((37:8.045268e-01,36:3.991113e-01):2.706553e-01,25:5.016806e-01):1.457500e-01):6.789118e-01,(6:6.075516e-01,8:7.183787e-01):8.306603e-01):1.423632e-01):1.400005e-01):2.135419e-01,(62:6.512972e-01,(((59:7.203183e-02,65:2.720857e-01):7.333437e-02,(66:3.186577e-02,63:8.607390e-02):1.578458e-01):3.909673e-01,((56:2.171843e-02,57:3.868003e-02):3.863697e-02,(64:5.204447e-03,58:1.741762e-03):2.725369e-03):3.076060e-01):3.307981e-01):6.754736e-01):8.135300e-01):2.746804e-01,7:5.184233e-01):2.150341e-01):1.526851e-01,1:8.287832e-02);
   tree gen.7159000 = [&U] (22:9.936334e-02,(23:5.168040e-02,((((39:6.123686e-02,2:2.750818e-02):2.497196e-01,40:2.760202e-01):3.044373e-01,((((((69:4.152812e-01,68:1.161532e-01):1.272257e-01,(67:2.187186e-01,70:2.734645e-01):2.144754e-01):9.136091e-01,((29:3.630765e-02,(33:5.218258e-02,30:4.939348e-02):1.023130e-02):5.645426e-02,(31:6.294184e-02,(27:2.075599e-01,(28:2.747875e-02,32:1.039620e-02):7.346970e-02):1.267652e-02):3.338129e-02):6.714894e-01):9.941421e-01,(3:7.867499e-01,(55:1.015124e+00,(4:1.877686e-02,5:8.965831e-02):6.287619e-01):3.567502e-01):6.969319e-02):2.805269e-01,((6:5.623011e-01,8:6.648738e-01):7.946385e-01,(((((42:3.892592e-01,35:2.238049e-01):5.936124e-02,41:1.871634e-01):2.248149e-01,38:6.356930e-02):9.058457e-01,((37:7.446056e-01,36:3.265112e-01):2.464051e-01,25:6.548705e-01):1.348945e-01):6.283464e-01,(((((12:8.070964e-01,26:7.544198e-01):1.789336e-01,((18:1.108901e+00,(((44:5.999587e-01,(43:6.028403e-01,54:8.674408e-01):9.318867e-02):7.835200e-01,10:1.045011e+00):3.039903e-02,(19:8.030307e-01,17:4.082871e-01):2.353044e-01):4.674592e-01):1.038139e-01,((16:1.035610e+00,(60:4.599770e-01,61:4.106326e-01):4.837785e-01):3.243142e-01,(13:1.722534e-01,(21:1.881401e-01,9:1.800056e-01):1.511686e-02):4.631642e-01):3.911110e-01):1.058278e-01):1.244715e-01,11:9.752504e-01):2.156681e-01,(((15:1.096555e-01,14:1.256312e-01):5.708672e-02,20:2.903847e-01):2.724808e-02,24:7.569848e-01):6.401501e-01):2.909074e-01,(((((47:1.501901e-01,46:2.116389e-01):3.490078e-01,53:6.122762e-01):3.410964e-01,(48:2.781004e-01,45:2.225298e-01):3.882000e-01):2.890310e-01,49:7.954456e-01):8.135564e-01,(34:7.612291e-01,((51:3.802213e-01,52:1.426426e-01):8.820035e-02,50:2.834324e-01):1.164140e+00):3.322700e-01):5.329715e-02):2.284880e-01):4.273259e-02):1.340490e-01):1.712966e-01,(62:6.027886e-01,(((59:6.666689e-02,65:2.518208e-01):4.593632e-02,(66:2.949240e-02,63:7.966311e-02):1.300782e-01):3.618480e-01,((56:1.366912e-02,57:4.826618e-02):2.126914e-02,(64:4.116057e-03,58:5.999507e-03):8.909443e-03):3.113323e-01):3.659701e-01):8.398595e-01):8.296082e-01):5.234702e-01,7:4.798112e-01):1.985442e-01):1.413131e-01,1:7.670554e-02);
   tree gen.7159500 = [&U] (22:4.086312e-02,(23:9.443811e-02,((((39:6.234635e-02,2:2.800657e-02):4.084283e-01,40:2.810212e-01):3.099531e-01,(((((((12:8.217194e-01,26:7.680884e-01):1.821756e-01,(18:1.128992e+00,((16:1.054373e+00,(60:4.683109e-01,61:4.180725e-01):4.925436e-01):3.301901e-01,(13:1.769605e-01,(21:1.390070e-01,9:1.750108e-01):4.680963e-02):4.715558e-01):3.981972e-01):1.056948e-01):2.060450e-01,((((43:6.137626e-01,54:8.831571e-01):2.256671e-01,44:6.108288e-01):5.478816e-01,10:1.063944e+00):1.150606e-01,(19:6.362688e-01,17:4.156844e-01):3.245098e-01):5.075240e-01):1.428246e-01,(11:9.929200e-01,(((15:1.116423e-01,14:2.880573e-01):1.055445e-01,20:2.461828e-01):1.951154e-01,24:7.706999e-01):6.517484e-01):1.414118e-01):2.075653e-01,(((((47:1.508962e-01,46:1.922241e-01):3.786980e-01,53:6.233694e-01):2.875751e-01,(48:2.831391e-01,45:2.265616e-01):3.952334e-01):6.355841e-02,49:1.007289e+00):1.002541e+00,(34:7.750211e-01,(51:3.052230e-01,(50:2.792124e-01,52:1.476840e-01):9.257694e-02):1.185232e+00):3.887575e-01):1.332557e-01):2.326277e-01,((6:6.145642e-01,8:6.769201e-01):7.984008e-01,(((((69:5.424048e-01,68:1.182577e-01):5.380910e-02,(67:1.616120e-01,70:3.861722e-01):2.719951e-01):8.613938e-01,(((33:4.155469e-02,30:5.028840e-02):2.138484e-02,29:3.696547e-02):1.334559e-02,(31:8.468308e-02,(27:2.113205e-01,(28:2.797661e-02,32:3.897796e-03):7.480083e-02):1.290619e-02):2.488812e-02):7.628868e-01):1.256899e+00,(3:8.010043e-01,(55:1.033516e+00,(4:4.171831e-02,5:9.128274e-02):6.401539e-01):3.632138e-01):7.095589e-02):1.507346e-01,((((42:3.243505e-01,35:2.278599e-01):6.043676e-02,41:1.905544e-01):2.288881e-01,38:6.472105e-02):9.807129e-01,((37:7.580964e-01,36:3.324269e-01):2.508695e-01,25:4.125998e-01):1.373385e-01):5.543197e-01):6.161315e-02):4.104636e-02):2.366762e-01,(62:6.137099e-01,(((59:6.787477e-02,65:2.563833e-01):4.676860e-02,(66:3.002675e-02,63:8.110646e-02):1.324349e-01):3.669756e-01,((56:1.391678e-02,57:4.373596e-02):1.561846e-02,(64:4.190632e-03,58:1.942481e-03):2.461327e-02):3.169730e-01):3.726008e-01):8.550762e-01):9.730344e-01):5.329545e-01,7:4.885044e-01):2.021415e-01):1.348169e-01,1:9.920039e-02);
   tree gen.7160000 = [&U] (22:4.226129e-02,(23:9.766940e-02,((((39:5.425248e-02,2:2.896485e-02):2.227521e-01,40:2.906366e-01):4.792480e-01,((((((69:1.858025e-01,68:2.598826e-01):2.628859e-02,(67:1.671417e-01,70:3.993855e-01):2.813016e-01):1.173775e+00,(29:9.026844e-02,((33:2.934061e-02,30:5.200906e-02):4.107874e-02,((31:6.459767e-02,27:2.423621e-01):1.313569e-02,(28:2.767878e-03,32:4.031163e-03):7.736021e-02):2.594835e-02):3.489934e-03):8.228378e-01):9.111747e-01,(3:8.145092e-01,(55:1.243635e+00,(4:4.314574e-02,5:9.440608e-02):6.230205e-01):3.949638e-01):8.752538e-02):2.343034e-01,(((((42:3.354484e-01,35:2.356563e-01):1.210217e-01,41:2.310251e-01):2.367197e-01,38:2.536849e-01):7.360448e-01,((37:7.698274e-01,36:4.083679e-01):1.774913e-01,25:4.267173e-01):9.037872e-02):7.048908e-01,((((((15:1.154622e-01,14:1.668349e-01):7.035475e-02,20:2.546061e-01):2.017914e-01,24:7.970702e-01):6.898144e-01,(11:1.026894e+00,(((12:8.498354e-01,26:7.943694e-01):1.853892e-01,(18:1.167622e+00,((16:1.090449e+00,(60:4.843346e-01,61:4.323773e-01):5.093965e-01):3.414879e-01,(13:1.830154e-01,(21:1.086341e-01,9:2.448585e-01):4.841127e-02):4.876906e-01):4.118219e-01):1.489724e-01):2.130950e-01,((10:1.100348e+00,(19:8.608442e-01,17:4.299075e-01):5.255089e-01):9.274792e-02,((43:6.347631e-01,54:9.133752e-01):2.333885e-01,44:8.016700e-01):8.388582e-01):3.912841e-01):1.477115e-01):1.574734e-01):2.021684e-01,(((((47:1.560592e-01,46:1.394237e-01):2.915749e-01,53:6.446986e-01):4.067708e-01,(48:2.928269e-01,45:2.343136e-01):4.087567e-01):8.804000e-02,49:1.041755e+00):1.036844e+00,(34:8.015393e-01,(50:2.887660e-01,(52:1.527371e-01,51:3.156665e-01):4.097455e-02):1.330553e+00):3.715711e-01):1.609327e-02):3.768474e-01,(6:6.355922e-01,8:7.000816e-01):8.257189e-01):1.300472e-02):3.578037e-02):4.710966e-01,(62:4.192813e-01,(((59:7.019717e-02,65:2.262607e-01):4.836883e-02,(66:3.105414e-02,63:5.656650e-02):1.628885e-01):3.909614e-01,((56:1.439296e-02,57:5.649342e-02):1.615286e-02,(64:4.967359e-04,58:2.008945e-03):1.729426e-02):3.278185e-01):3.607242e-01):7.304512e-01):8.348602e-01):2.222045e-01,7:5.052191e-01):2.381237e-01):1.225529e-01,1:7.093987e-02);
   tree gen.7160500 = [&U] ((((((((((49:7.110269e-01,((53:8.192833e-01,(46:7.427831e-02,47:3.910600e-01):4.021432e-01):3.604441e-01,(48:2.177510e-01,45:2.846204e-01):4.884812e-01):5.060611e-01):9.062148e-01,((18:9.415431e-01,((17:8.056060e-01,19:4.898378e-01):2.432076e-01,(10:9.064090e-01,((54:6.329494e-01,43:4.620365e-01):5.685459e-01,44:7.947156e-01):6.999094e-01):3.471639e-01):3.989703e-01):2.376604e-01,(((26:6.408661e-01,12:8.289451e-01):2.757638e-01,((16:6.729508e-01,(61:4.206897e-01,60:6.356057e-01):6.528863e-01):4.770468e-01,((9:1.283254e-01,21:1.253998e-01):3.623554e-02,13:1.670395e-01):7.574784e-01):1.699177e-01):2.441978e-01,(11:1.127523e+00,(24:5.894545e-01,((14:1.402176e-01,15:2.038641e-01):1.495223e-01,20:3.221796e-01):2.766127e-01):5.196335e-01):4.987194e-01):1.359549e-01):1.059814e-01):1.791878e-01,((((((35:3.481205e-01,42:3.594780e-01):1.120218e-01,41:1.834956e-01):3.244562e-01,38:2.043798e-02):1.365589e+00,37:5.825992e-01):4.632756e-02,(25:6.729349e-01,36:7.024486e-01):6.709856e-02):7.989993e-01,((52:1.310619e-01,(51:4.178717e-01,50:3.432785e-01):6.186523e-02):1.140211e+00,34:9.831815e-01):3.315214e-01):2.568454e-02):5.047566e-03,(8:6.619220e-01,6:5.969248e-01):8.847923e-01):2.661554e-01,(((30:3.972206e-02,(((31:6.155399e-02,(27:2.546354e-01,(28:2.282616e-02,32:7.971390e-03):7.612339e-02):1.549920e-02):8.848324e-02,29:4.205205e-02):1.258504e-02,33:2.801677e-02):7.607350e-03):6.595741e-01,(68:8.824601e-02,(69:3.265757e-01,(67:1.382088e-01,70:2.657242e-01):1.772481e-01):3.095257e-02):1.344221e+00):8.010898e-01,((55:8.363556e-01,(4:1.529356e-02,5:8.195307e-02):9.661244e-01):4.249845e-01,3:6.313489e-01):4.333772e-01):3.154209e-01):4.123069e-01,(62:6.384234e-01,(((56:5.933599e-03,57:2.029024e-02):1.455514e-02,(58:3.087991e-03,64:2.234971e-03):2.254717e-02):3.281504e-01,((63:6.780240e-02,66:3.069636e-02):8.866815e-02,(65:1.985596e-01,59:3.146050e-02):8.599597e-02):4.638302e-01):3.978736e-01):6.245698e-01):7.400157e-01,((39:3.890220e-02,2:6.777407e-02):2.120343e-01,40:2.845435e-01):1.922797e-01):3.844338e-01,7:4.085720e-01):1.380091e-01,23:6.957869e-02):1.318085e-01,22:6.502008e-02,1:1.070997e-01);
   tree gen.7161000 = [&U] (22:2.762526e-02,(23:8.140408e-02,(7:5.464175e-01,((40:2.523928e-01,(39:3.937888e-02,2:3.638553e-02):4.027391e-01):4.647759e-01,((((((67:2.573481e-01,70:2.896059e-01):1.427021e-01,(68:3.666965e-01,69:3.678092e-01):1.363171e-01):1.118790e+00,(((((28:4.494727e-03,32:3.819423e-03):1.361035e-01,(31:1.079353e-01,27:2.709492e-01):5.447960e-03):4.771073e-02,29:1.723939e-02):3.647898e-02,30:3.246167e-02):6.944908e-02,33:2.149551e-02):7.084629e-01):8.757074e-01,(3:6.442874e-01,(55:1.126102e+00,(4:9.612278e-02,5:4.490310e-02):6.168745e-01):7.535684e-01):2.543301e-01):1.708413e-01,((((51:2.711157e-01,(50:4.289260e-01,52:2.022983e-01):1.193079e-02):1.281023e+00,34:1.067012e+00):3.850328e-01,(((((19:8.756102e-01,17:7.568681e-01):3.566783e-01,(10:9.429817e-01,(54:4.528370e-01,(43:8.506321e-01,44:8.545581e-01):1.020032e-01):5.366734e-01):3.379210e-01):4.227423e-01,((11:1.068893e+00,(24:7.217698e-01,(20:2.329045e-01,(15:2.204375e-01,14:1.271407e-01):1.353219e-01):3.279314e-01):8.954848e-01):1.278844e-01,(12:8.437453e-01,26:1.433671e+00):2.987896e-01):1.673778e-01):2.126062e-01,(((61:4.681314e-01,60:4.518195e-01):6.690397e-01,16:9.138016e-01):4.500631e-01,(13:1.801563e-01,(21:1.521892e-01,9:2.131114e-01):6.656977e-02):5.778789e-01):4.186945e-01):5.400092e-04,18:1.131283e+00):4.282156e-01):3.225222e-02,((((38:9.353282e-02,((42:3.700124e-01,35:3.052366e-01):1.207536e-01,41:2.346025e-01):2.868845e-01):8.615662e-01,((37:6.783908e-01,36:5.776643e-01):1.590724e-01,25:4.867358e-01):3.921872e-01):3.949431e-01,(49:1.016016e+00,((53:1.028773e+00,(46:1.840038e-01,47:2.343444e-01):3.931663e-01):3.348889e-01,(48:3.424129e-01,45:2.962104e-01):5.590413e-01):2.826864e-01):5.964351e-01):1.662682e-01,(6:2.910628e-01,8:1.055804e+00):9.482786e-01):2.463614e-01):2.891851e-01):2.721625e-01,((((59:8.316132e-02,65:2.467204e-01):1.232932e-02,(66:5.378996e-02,63:1.189095e-01):1.355599e-01):2.799023e-01,((57:4.853597e-02,56:1.764851e-02):7.989249e-03,(64:2.001128e-04,58:3.045846e-03):8.081210e-03):3.973119e-01):3.654038e-01,62:5.677588e-01):7.304712e-01):7.003554e-01):6.527044e-01):3.236974e-01):1.919078e-01,1:4.618338e-02);
   tree gen.7161500 = [&U] (22:2.677521e-02,(23:5.088723e-02,(7:5.236202e-01,((40:2.446265e-01,(39:3.816716e-02,2:3.532772e-02):3.903466e-01):3.366250e-01,(((((((67:2.494294e-01,70:2.639980e-01):1.925506e-01,69:3.711735e-01):1.217311e-01,68:1.712311e-01):1.033893e+00,((((31:1.184306e-01,((28:4.356422e-03,32:1.774641e-02):1.426671e-01,27:2.447751e-01):4.707435e-03):6.894009e-02,29:1.802592e-02):4.463901e-02,30:3.146280e-02):6.731209e-02,33:1.887383e-02):6.866631e-01):8.487613e-01,(3:6.244622e-01,(55:1.091451e+00,(4:9.316502e-02,5:4.352141e-02):9.607236e-01):4.626053e-01):2.465042e-01):1.808224e-01,((((51:2.705442e-01,(52:1.983989e-01,50:2.879797e-01):1.967864e-02):1.177357e+00,34:9.979445e-01):3.731851e-01,(((((19:8.486671e-01,17:7.335788e-01):3.457031e-01,(10:9.139656e-01,(54:4.389029e-01,(43:8.244576e-01,44:5.202586e-01):5.422987e-01):5.413340e-01):3.275229e-01):4.097343e-01,((11:1.068210e+00,(24:6.995605e-01,(20:2.283055e-01,(15:2.136545e-01,14:1.573559e-01):7.916912e-02):2.749316e-01):8.679301e-01):1.630148e-01,(12:8.177828e-01,26:9.629585e-01):1.283104e-01):2.124608e-01):2.887052e-01,(((61:4.537267e-01,60:4.379168e-01):6.484530e-01,16:9.237289e-01):4.362144e-01,(13:1.746128e-01,(21:1.475062e-01,9:2.065538e-01):1.503913e-01):4.727890e-01):4.058110e-01):5.233928e-04,18:1.096473e+00):2.884678e-01):1.097883e-01,((((38:9.065475e-02,((42:3.586269e-01,35:2.958443e-01):1.170379e-01,41:2.707337e-01):2.050119e-01):7.248759e-01,((37:6.575163e-01,36:5.598892e-01):1.541776e-01,25:4.717587e-01):2.596657e-01):3.827905e-01,(49:9.847521e-01,((53:9.971166e-01,(46:1.783418e-01,47:2.271334e-01):3.810683e-01):3.245841e-01,(48:3.318767e-01,45:2.870958e-01):5.418392e-01):2.739880e-01):5.780824e-01):3.497484e-01,(6:2.821066e-01,8:1.023316e+00):9.190994e-01):1.594922e-01):3.828768e-01):1.619411e-01,((((59:4.665757e-02,65:1.907169e-01):7.261458e-02,(66:2.728640e-02,63:6.945864e-02):1.486154e-01):3.143429e-01,((57:4.704249e-02,56:1.246612e-02):2.709986e-02,(64:1.154230e-03,58:2.125909e-03):5.797892e-02):3.777163e-01):3.270054e-01,62:6.999835e-01):9.134587e-01):6.788050e-01):6.840205e-01):3.137370e-01):1.860027e-01,1:8.575045e-02);
   tree gen.7162000 = [&U] (22:3.753256e-02,(23:6.791089e-02,(7:7.485435e-01,(((39:5.936248e-02,2:1.394425e-02):3.608676e-01,40:7.835449e-02):5.146625e-01,(((62:5.983191e-01,(((56:2.246520e-02,57:8.301217e-03):1.158146e-02,(64:9.110750e-04,58:1.397286e-03):2.103742e-02):3.857607e-01,((59:7.811565e-02,65:2.888422e-01):9.793974e-02,(66:3.193587e-02,63:8.647014e-02):1.453199e-01):4.408398e-01):1.164539e-01):8.542190e-01,(((((24:8.198279e-01,((15:1.365245e-01,14:2.343065e-01):7.020590e-02,20:3.677010e-01):1.191674e-01):5.851768e-01,(((53:7.452302e-01,(47:2.450328e-01,46:2.068426e-01):3.180030e-01):5.533191e-02,(48:5.004060e-01,45:2.140077e-01):5.396979e-01):1.794004e-01,49:1.264961e+00):9.997617e-01):4.188980e-01,(34:1.178933e+00,(51:2.940439e-01,(50:4.514215e-01,52:2.101178e-01):2.264749e-02):1.453157e+00):1.869094e-01):1.673250e-01,((((12:9.113566e-01,26:6.061982e-01):3.980645e-01,(10:1.057593e+00,((17:7.417343e-01,19:6.767432e-01):4.290323e-01,((54:4.092559e-01,43:5.434039e-01):2.178781e-01,44:6.991175e-01):9.011802e-01):5.306059e-02):1.880319e-01):1.692340e-01,(18:7.332043e-01,(((21:1.527084e-01,9:2.137623e-01):8.982719e-02,13:1.630838e-01):4.999425e-01,((60:3.858352e-01,61:4.460951e-01):8.950294e-01,16:5.838104e-01):4.756262e-01):3.882278e-01):6.498326e-02):1.415320e-01,11:1.002522e+00):5.179329e-02):2.508703e-01,((((41:2.123754e-01,(42:2.930707e-01,35:2.446366e-01):2.465884e-01):2.533943e-01,38:1.484661e-01):7.127622e-01,(25:6.390245e-01,(36:5.651751e-01,37:5.391965e-01):2.204312e-01):2.763318e-01):4.732171e-01,(6:4.429901e-01,8:9.029127e-01):9.095177e-01):3.861685e-02):2.167538e-01):4.499955e-02,((((((31:7.444623e-02,(27:2.080890e-01,(28:6.656536e-03,32:5.639678e-05):6.953701e-02):4.265239e-02):3.012270e-02,(30:9.353882e-02,33:6.292877e-02):2.063290e-02):2.944588e-02,29:1.008921e-02):4.520954e-01,((70:2.066364e-01,67:2.242040e-01):2.241006e-01,(69:2.580779e-01,68:1.148394e-01):4.108898e-02):9.030379e-01):1.123275e+00,(55:1.010189e+00,(5:8.648025e-02,4:1.555725e-02):8.002220e-01):5.442941e-01):1.308591e-01,3:7.711035e-01):2.948462e-01):1.257919e+00):2.321320e-01):2.093056e-01):1.639516e-01,1:1.022584e-01);
   tree gen.7162500 = [&U] (((7:3.694772e-01,((((((57:1.041741e-02,56:2.324546e-02):3.564548e-02,(64:8.346302e-03,58:1.747242e-02):1.861829e-02):4.476038e-01,((59:4.194730e-02,65:2.316665e-01):4.741182e-02,(66:4.789761e-02,63:8.965866e-02):1.288343e-01):4.390038e-01):1.811584e-01,62:4.724563e-01):7.560668e-01,((((34:1.055934e+00,(52:1.791941e-01,(50:2.950921e-01,51:3.698329e-01):6.535690e-02):1.452040e+00):1.280183e-01,((((48:3.039140e-01,45:2.078811e-01):4.430413e-01,((46:1.916551e-01,47:1.100307e-01):1.352089e-01,53:1.247937e+00):3.658990e-01):1.290271e-01,49:1.181567e+00):7.801961e-01,((20:2.831844e-01,((14:2.225785e-01,15:9.402885e-02):1.226599e-01,24:8.633795e-01):1.772356e-02):7.190348e-01,(((18:8.448913e-01,(((19:6.029242e-01,17:5.388353e-01):1.536310e-01,((54:5.628304e-01,43:4.969921e-01):4.311780e-02,44:6.900980e-01):8.189504e-01):1.469493e-01,10:7.565374e-01):2.333701e-01):2.044837e-01,(11:9.190221e-01,((16:5.824124e-01,(60:5.492509e-01,61:3.741567e-01):4.357742e-01):5.001508e-01,(13:1.242950e-01,(21:8.386888e-02,9:1.718866e-01):1.314063e-01):3.614265e-01):4.657035e-01):6.498279e-02):1.285141e-01,(26:7.972549e-01,12:7.159818e-01):3.492517e-01):1.550774e-01):1.865895e-01):1.043916e-01):2.438340e-01,((8:7.646173e-01,6:3.665446e-01):4.364989e-01,((38:3.989343e-02,((42:1.317616e-01,35:2.666209e-01):1.431283e-01,41:1.667535e-01):2.316643e-01):8.078610e-01,(25:5.336005e-01,(36:4.661792e-01,37:5.780022e-01):1.455495e-01):1.509812e-01):4.282646e-01):9.326420e-02):2.612158e-01,(3:8.070770e-01,((55:8.732642e-01,(4:6.828512e-02,5:2.856569e-02):4.819423e-01):2.217667e-01,(((33:4.399969e-02,((27:2.091461e-01,(31:1.027841e-01,(28:1.073810e-03,32:2.002372e-03):1.151437e-01):2.246331e-03):3.035744e-02,29:6.374345e-02):1.910343e-02):6.225071e-03,30:6.729996e-02):6.977391e-01,((68:3.154611e-01,69:3.339956e-01):1.505939e-01,(67:1.510978e-01,70:3.327647e-01):9.974466e-02):7.553686e-01):8.567155e-01):8.729642e-02):2.191946e-01):9.974900e-02):1.238322e+00,((39:1.971459e-02,2:6.328526e-02):3.001157e-01,40:8.013505e-02):4.818483e-01):1.243615e-01):2.419618e-01,23:6.900309e-02):1.490212e-01,22:3.118281e-02,1:1.025011e-01);
   tree gen.7163000 = [&U] (22:2.349667e-02,(23:6.543092e-02,(7:7.212081e-01,(((39:3.387425e-02,2:5.838584e-02):3.476894e-01,40:7.549314e-02):3.049047e-01,((((55:9.732988e-01,(5:1.145651e-01,4:1.423730e-02):8.489584e-01):3.658984e-01,3:7.450400e-01):3.798179e-01,((((31:7.172759e-02,(27:1.754796e-01,(28:3.652552e-03,32:5.433728e-05):7.090422e-02):3.882549e-02):1.785610e-02,(30:6.689128e-02,33:5.620825e-02):2.516871e-02):2.837057e-02,29:5.776001e-03):4.355858e-01,((68:2.096008e-01,69:2.486534e-01):9.140028e-03,(70:1.990904e-01,67:2.160165e-01):1.682238e-01):9.168237e-01):9.255707e-01):4.235743e-01,((62:4.826156e-01,(((56:2.164482e-02,57:7.145327e-03):3.056474e-02,(64:2.387242e-03,58:6.315825e-03):2.651269e-02):3.307359e-01,((59:7.526302e-02,65:2.782942e-01):1.542751e-01,(66:5.321376e-02,63:6.666532e-02):7.497326e-02):4.247412e-01):3.088331e-01):1.123135e+00,(((((41:2.113569e-01,(42:3.195463e-01,35:2.357030e-01):1.186378e-01):1.299224e-01,38:1.430444e-01):6.867335e-01,(25:6.204741e-01,(36:4.428161e-01,37:5.625925e-01):2.633056e-01):1.667112e-01):5.308343e-01,(6:4.342138e-01,8:9.269408e-01):8.763039e-01):2.490356e-01,((((24:7.166406e-01,((15:7.119857e-02,14:2.257501e-01):1.583980e-01,20:2.943723e-01):1.287777e-01):5.290995e-01,(49:1.174948e+00,((48:2.584387e-01,45:2.061925e-01):5.165024e-01,(53:8.573590e-01,(47:2.666592e-01,46:1.992891e-01):2.196073e-01):1.066537e-01):1.848930e-01):8.159762e-01):2.983966e-01,(((18:1.239044e+00,((12:8.129530e-01,26:5.840610e-01):3.683065e-01,(((21:1.286548e-01,9:2.059561e-01):8.654687e-02,13:1.571283e-01):4.322753e-01,((60:7.304320e-01,61:4.031982e-01):6.845358e-01,16:8.260293e-01):4.582572e-01):4.206331e-01):1.690977e-02):4.573365e-02,(10:1.018972e+00,(((43:5.365526e-01,54:7.255754e-01):7.483420e-02,44:6.461543e-01):8.682708e-01,(17:5.597760e-01,19:8.390622e-01):5.404543e-01):2.846166e-02):3.034539e-01):1.414080e-01,11:9.255006e-01):1.951025e-01):1.599934e-01,(34:1.023284e+00,(50:2.935834e-01,(52:2.226581e-01,51:2.833060e-01):3.176370e-02):1.400090e+00):4.126343e-01):5.010867e-02):3.066477e-01):5.367817e-02):9.882813e-01):4.641653e-01):2.016622e-01):1.579644e-01,1:6.427854e-02);
   tree gen.7163500 = [&U] (22:5.228283e-02,(23:5.911045e-02,(7:6.515411e-01,(((39:2.218244e-02,2:5.274591e-02):3.141034e-01,40:6.820068e-02):2.754516e-01,((((55:8.792804e-01,(5:1.034984e-01,4:1.798517e-02):7.669510e-01):3.305535e-01,3:6.730709e-01):3.431284e-01,((((31:6.811875e-02,(27:1.585287e-01,(28:3.106085e-03,32:4.908842e-05):4.120728e-02):1.243673e-02):3.538717e-02,(30:6.042974e-02,33:4.215510e-02):3.364802e-02):2.563004e-02,29:6.462359e-04):8.325589e-01,((68:1.135931e-01,69:2.246341e-01):9.504613e-02,(70:1.798588e-01,67:1.951498e-01):1.519738e-01):8.282607e-01):5.562862e-01):3.826580e-01,((62:4.359961e-01,(((56:3.619979e-02,57:9.066806e-03):8.296455e-03,(64:1.519609e-02,58:5.705731e-03):1.535659e-02):3.691787e-01,((59:6.608830e-02,65:2.514117e-01):1.393725e-01,(66:4.326361e-02,63:6.022560e-02):7.789472e-02):3.837122e-01):2.790006e-01):1.014643e+00,(((((41:1.909403e-01,(42:2.886788e-01,35:2.404860e-01):7.475605e-02):3.388130e-01,38:1.292266e-01):6.203967e-01,(25:5.605378e-01,(36:4.000411e-01,37:7.030177e-01):2.378709e-01):9.051623e-02):4.795570e-01,(((49:1.092241e+00,((48:2.322045e-01,45:2.873806e-01):4.276009e-01,(53:7.745401e-01,(47:2.630845e-01,46:1.800382e-01):3.911259e-01):1.485893e-01):3.104075e-01):8.122941e-01,((24:6.474148e-01,((15:6.432096e-02,14:2.488381e-01):1.430972e-01,20:2.659366e-01):1.163381e-01):4.779898e-01,(((((12:7.344237e-01,26:5.276421e-01):3.327289e-01,(((21:1.789385e-01,9:1.860612e-01):6.651809e-02,13:1.419501e-01):3.905185e-01,((60:6.598740e-01,61:3.642502e-01):6.184113e-01,16:7.462368e-01):3.851257e-01):1.959770e-01):6.586768e-02,18:1.086899e+00):7.256116e-02,(((54:6.554866e-01,44:5.837373e-01):2.466616e-02,43:4.817243e-01):7.698330e-01,((17:5.057030e-01,19:7.580108e-01):5.082243e-01,10:9.205416e-01):2.979984e-02):2.758772e-01):2.169441e-01,11:8.380862e-01):1.285130e-01):1.975691e-01):1.117964e-01,(34:9.244373e-01,((51:2.559393e-01,50:3.275845e-01):2.788402e-02,52:2.011499e-01):1.286005e+00):3.072242e-01):9.195343e-02):1.253345e-01,(6:3.922698e-01,8:9.467403e-01):7.929363e-01):2.156247e-01):1.156202e-01):8.928156e-01):4.193281e-01):1.821821e-01):1.159551e-01,1:5.806938e-02);
   tree gen.7164000 = [&U] (22:8.810363e-02,(23:5.219826e-02,((((39:4.578186e-02,2:4.032028e-02):3.101340e-01,40:2.386909e-01):6.503032e-01,((((((67:1.948090e-01,70:2.468549e-01):1.473734e-01,(69:5.184136e-01,68:7.963891e-02):3.511525e-03):6.550962e-01,(((33:6.909168e-02,30:6.293073e-02):6.250148e-02,(31:7.338361e-02,((28:1.098645e-02,32:1.789574e-04):1.204592e-01,27:1.987129e-01):2.273626e-02):1.347588e-02):3.150678e-03,29:6.284587e-02):8.214601e-01):7.667486e-01,(3:7.511450e-01,(55:1.030702e+00,(4:1.407422e-02,5:8.625418e-02):6.092720e-01):4.284594e-01):4.135244e-01):1.667381e-01,(((6:5.236156e-01,8:7.872082e-01):1.316295e+00,((34:9.012925e-01,((52:3.016310e-01,51:4.706253e-01):4.833201e-02,50:2.803104e-01):1.818719e+00):2.901522e-01,((((48:2.469202e-01,45:2.634744e-01):4.638080e-01,((47:2.949639e-01,46:1.968550e-01):2.274641e-01,53:9.815246e-01):2.768604e-01):3.257514e-01,49:1.035599e+00):9.269819e-01,(((24:8.962672e-01,((15:1.539845e-01,14:1.939045e-01):1.061151e-01,20:3.273670e-01):1.466483e-01):7.770170e-01,11:1.219070e+00):1.417779e-01,(((19:8.799975e-01,17:8.133544e-01):6.681786e-01,(10:9.038476e-01,(44:7.367071e-01,(54:6.815670e-01,43:6.592819e-01):2.462579e-01):1.011225e+00):3.897277e-01):2.781001e-01,((((16:8.979465e-01,(60:5.777587e-01,61:4.666983e-01):4.026616e-01):4.184233e-01,(13:7.991153e-02,(21:1.062947e-01,9:2.753316e-01):1.186086e-01):5.230291e-01):2.567578e-01,18:1.480780e+00):2.349915e-01,(12:9.093611e-01,26:8.819517e-01):4.863302e-01):1.155502e-01):1.963787e-01):3.090816e-01):2.243616e-02):1.550545e-01):5.802066e-02,((((42:2.295287e-01,35:2.204838e-01):1.156145e-01,41:1.554902e-01):2.396992e-01,38:2.342244e-01):5.612406e-01,(37:4.549660e-01,(36:4.591901e-01,25:5.984239e-01):1.474974e-01):3.387399e-01):5.021349e-01):2.724336e-01):3.888696e-01,(62:7.174026e-01,(((59:6.612583e-02,65:2.543849e-01):4.843645e-02,(66:2.827894e-02,63:6.360632e-02):1.175711e-01):3.431021e-01,((56:2.856917e-02,57:2.044161e-02):2.931825e-02,(58:3.388822e-03,64:2.457460e-02):1.341642e-02):2.571186e-01):1.589807e-01):1.000702e+00):9.211000e-01):1.384849e-01,7:5.680946e-01):3.165596e-01):1.775550e-01,1:3.608440e-02);
   tree gen.7164500 = [&U] (22:1.028079e-01,(23:1.092190e-01,(7:7.461879e-01,(((39:8.894469e-03,2:6.513190e-02):3.798903e-01,40:3.220357e-01):4.629300e-01,((62:6.216167e-01,(((56:2.189034e-02,57:1.861900e-02):4.358655e-03,(64:1.589417e-05,58:1.057731e-02):1.452607e-02):2.272736e-01,((59:5.841399e-02,65:2.857477e-01):1.784516e-02,(66:2.621545e-02,63:1.282990e-01):1.613848e-01):5.825113e-01):4.362041e-01):1.127175e+00,((((55:1.007010e+00,(5:1.125902e-01,4:2.097312e-02):4.674559e-01):3.727923e-01,3:7.708452e-01):2.022293e-01,((((31:9.063464e-02,((28:1.929340e-03,32:2.572664e-04):2.925455e-02,27:1.842216e-01):5.782814e-02):3.829035e-02,(30:2.806851e-02,33:4.827880e-02):9.662887e-02):4.388621e-02,29:9.456086e-04):8.770875e-01,((68:1.634830e-01,69:2.572658e-01):1.704895e-01,(70:2.059861e-01,67:2.864760e-01):1.740504e-01):6.910276e-01):7.532549e-01):2.872273e-01,(((((41:2.186774e-01,(42:3.306141e-01,35:3.177681e-01):8.561556e-02):1.553791e-01,38:1.741330e-01):9.403969e-01,(25:6.419649e-01,(36:4.354346e-01,37:8.051423e-01):1.186605e-01):5.549892e-01):2.942894e-01,(6:3.470041e-01,8:1.084270e+00):9.081230e-01):1.784112e-01,(((49:1.048612e+00,((48:1.960578e-01,45:3.214240e-01):4.819262e-01,(53:8.870545e-01,(47:3.026130e-01,46:1.152636e-01):5.282212e-01):3.354331e-02):3.946593e-01):8.980282e-01,(((((12:8.411105e-01,26:7.197595e-01):3.879057e-02,(((21:8.954376e-02,9:2.130896e-01):9.284829e-02,13:1.625706e-01):4.472476e-01,((60:4.124920e-01,61:4.171634e-01):7.945658e-01,16:8.546396e-01):4.410714e-01):4.807254e-01):8.122023e-02,18:1.244788e+00):1.445861e-01,(((44:6.439303e-01,43:9.278625e-01):5.038781e-02,54:7.533641e-01):8.891221e-01,((17:4.418496e-01,19:8.653412e-01):4.121311e-01,10:9.514186e-01):3.740598e-02):5.394076e-01):1.264015e-01,(11:9.598316e-01,(24:7.414622e-01,((15:1.302948e-01,14:2.049471e-01):1.424114e-01,20:3.045682e-01):1.606299e-01):4.347125e-01):1.718549e-01):2.136721e-01):3.942206e-02,(34:1.098838e+00,(51:2.958355e-01,(50:3.203582e-01,52:2.346359e-01):6.287873e-02):1.509683e+00):2.221005e-01):1.823222e-01):2.469476e-01):5.669208e-02):1.072588e+00):1.842787e-01):2.641788e-01):1.327995e-01,1:4.352438e-02);
   tree gen.7165000 = [&U] (22:9.078466e-02,(23:5.378668e-02,((((39:3.347374e-02,2:3.782524e-02):2.118871e-01,40:2.459544e-01):7.461836e-01,((((((68:8.305782e-02,69:4.911241e-01):1.942876e-02,(67:2.025745e-01,70:2.543668e-01):4.705042e-01):7.254057e-01,(((31:4.073473e-02,(27:2.134420e-01,(28:4.071381e-03,32:7.535058e-03):8.356065e-02):1.086433e-02):3.459860e-02,29:2.799507e-02):3.226799e-02,(33:7.119417e-02,30:6.737475e-02):4.412079e-02):8.464575e-01):1.081839e+00,(3:7.740027e-01,(55:1.062067e+00,(4:2.609215e-02,5:6.027757e-02):5.467630e-01):3.685966e-01):3.252527e-01):2.094914e-01,(((6:5.395494e-01,8:8.575752e-01):1.113912e+00,((((24:9.886183e-01,((15:1.586704e-01,14:1.998051e-01):1.093442e-01,20:3.911641e-01):1.635301e-01):8.067398e-01,11:1.256167e+00):1.277181e-01,(((10:9.313520e-01,(43:7.345091e-01,(44:8.685759e-01,54:9.540293e-01):5.560939e-02):6.332350e-01):1.633067e-01,(19:9.067762e-01,17:6.046602e-01):3.544896e-01):3.544429e-01,((12:9.370334e-01,26:1.267586e+00):1.199423e-01,(((16:9.252714e-01,(60:5.586588e-01,61:4.920468e-01):8.843110e-01):4.311561e-01,(13:8.234327e-02,(21:1.511617e-01,9:2.288442e-01):1.470348e-01):5.130215e-01):2.114261e-01,18:1.045066e+00):2.433832e-01):5.804471e-02):1.829456e-01):4.000617e-01,((34:9.287192e-01,((51:3.972402e-01,52:1.676056e-01):5.244570e-02,50:2.888404e-01):1.934902e+00):4.556857e-01,(((48:2.544341e-01,45:3.368457e-01):4.779219e-01,((47:3.039398e-01,46:1.539511e-01):2.409659e-01,53:1.011393e+00):3.620956e-01):1.267432e-01,49:1.057466e+00):9.380037e-01):6.899633e-02):1.751864e-01):1.369129e-02,((((42:2.365134e-01,35:2.271933e-01):1.263798e-01,41:1.602218e-01):2.469934e-01,38:1.146678e-01):6.076448e-01,((36:4.813301e-01,37:4.688108e-01):1.567653e-01,25:6.166342e-01):5.197585e-01):3.400013e-01):3.232198e-01):2.445460e-01,(62:7.392335e-01,(((59:6.729594e-02,65:2.621259e-01):8.281204e-02,(66:2.913948e-02,63:3.717468e-02):7.799054e-02):4.306555e-01,((56:3.324114e-02,57:4.241922e-02):3.021042e-02,(58:4.213222e-03,64:3.321980e-04):4.806263e-02):3.806352e-01):8.805147e-02):1.031154e+00):9.193076e-01):3.465411e-01,7:7.126536e-01):2.386760e-01):1.579730e-01,1:3.718247e-02);
   tree gen.7165500 = [&U] (22:7.771859e-02,(23:5.011190e-02,((((39:3.118677e-02,2:2.735519e-02):1.974107e-01,40:2.291504e-01):6.952034e-01,((((((69:4.575699e-01,68:7.713957e-02):6.158487e-02,(67:1.887343e-01,70:4.161074e-01):1.726205e-01):9.291048e-01,(33:5.081231e-02,(30:6.093906e-02,(((31:3.795168e-02,(28:4.876853e-03,32:1.046475e-02):7.541432e-02):1.183363e-02,27:1.988594e-01):3.392197e-02,29:6.857724e-02):5.344105e-03):1.324407e-02):7.756136e-01):1.007926e+00,(3:7.211218e-01,(55:9.895049e-01,(4:5.187827e-02,5:5.615933e-02):5.094075e-01):2.759901e-01):3.030310e-01):3.148276e-01,((((((48:2.370508e-01,45:3.138320e-01):4.452696e-01,((47:2.831742e-01,46:1.434330e-01):2.245028e-01,53:9.422931e-01):3.373568e-01):1.180839e-01,49:9.852186e-01):8.730460e-01,(((24:9.210746e-01,((15:1.478298e-01,14:1.861542e-01):9.639389e-02,20:3.644393e-01):1.477152e-01):5.171248e-01,11:1.170344e+00):1.189923e-01,((10:8.677209e-01,(((43:7.087057e-01,44:7.038506e-01):6.917528e-03,54:8.484979e-01):7.698282e-01,(19:8.538768e-01,17:4.566536e-01):3.237749e-01):2.043796e-01):3.721496e-01,((18:9.736660e-01,((16:8.620556e-01,(60:5.204905e-01,61:5.530985e-01):5.526503e-01):1.998864e-01,(13:7.671747e-02,(21:1.408341e-01,9:2.132093e-01):1.369892e-01):4.779712e-01):3.631136e-01):2.942574e-01,(12:8.568862e-01,26:1.198684e+00):1.158000e-01):1.312690e-01):1.488269e-01):1.471470e-01):2.223367e-01,(34:6.715189e-01,(50:2.604376e-01,(52:1.696266e-01,51:3.614085e-01):4.654208e-02):1.800823e+00):4.303627e-01):6.135676e-02,((6:4.894860e-01,8:7.989845e-01):9.928779e-01,((((42:2.444560e-01,35:2.141632e-01):1.257942e-01,41:1.492752e-01):2.301185e-01,38:1.068336e-01):5.661297e-01,((36:4.484450e-01,37:4.367810e-01):9.825624e-02,25:5.745050e-01):4.842480e-01):3.167720e-01):1.322331e-02):2.488405e-01):2.278383e-01,(62:6.887281e-01,(((59:7.290896e-02,65:2.442171e-01):7.715421e-02,(66:2.714864e-02,63:3.463486e-02):7.266212e-02):4.012325e-01,((56:3.302811e-02,57:3.952108e-02):3.214923e-02,(58:6.740454e-03,64:3.065051e-04):6.942149e-02):2.459834e-01):1.444036e-01):9.607038e-01):8.564993e-01):2.204818e-01,7:5.745997e-01):1.672157e-01):1.471800e-01,1:3.464211e-02);
   tree gen.7166000 = [&U] (22:7.007655e-02,(23:1.780021e-02,(7:5.303202e-01,((40:2.080298e-01,(39:1.822407e-02,2:2.747815e-02):3.853531e-01):3.447100e-01,(((((((50:2.286243e-01,52:2.610109e-01):1.808938e-02,51:3.848948e-01):1.781561e+00,34:9.991858e-01):5.999500e-01,((6:2.970088e-01,8:9.732283e-01):8.771853e-01,(((38:6.405354e-02,((42:3.039231e-01,35:2.890479e-01):6.117897e-02,41:1.454357e-01):4.005696e-01):9.253945e-01,((37:6.561216e-01,36:5.670532e-01):2.475516e-01,25:4.240191e-01):5.169218e-01):4.313227e-01,(49:9.973524e-01,((53:8.346208e-01,(46:2.250564e-01,47:2.590492e-01):5.617725e-01):3.292056e-01,(48:5.049549e-01,45:2.441257e-01):6.678278e-01):1.894890e-01):9.155594e-01):3.944864e-02):2.915289e-01):1.541887e-01,((((10:9.690201e-01,(54:6.638620e-01,(43:8.350069e-01,44:6.452596e-01):1.114938e-01):9.553164e-01):1.251032e-01,(19:8.440066e-01,17:7.350966e-01):5.324020e-01):4.699497e-01,18:1.747532e+00):3.170100e-01,(((((61:5.902436e-01,60:4.337214e-01):5.238631e-01,16:1.267191e+00):3.184094e-01,(21:1.072119e-01,(13:2.834810e-01,9:2.506691e-01):2.800793e-02):7.961636e-01):3.162450e-01,(26:8.667302e-01,12:1.069552e+00):1.856795e-01):8.561389e-02,(11:8.303096e-01,(24:6.116394e-01,(20:2.283943e-01,(15:1.255395e-01,14:1.900261e-01):1.539035e-01):1.938156e-01):5.836547e-01):2.038116e-01):6.217266e-02):3.212524e-01):1.246945e-01,((((59:7.766354e-02,65:2.603922e-01):7.576910e-02,(66:3.605338e-02,63:7.174058e-02):1.279345e-01):3.432702e-01,(57:2.187859e-02,((58:7.483286e-04,64:3.074732e-03):4.198118e-02,56:1.304742e-02):2.069823e-02):5.033243e-01):1.784635e-01,62:5.433320e-01):1.209118e+00):2.889988e-03,((((67:2.940390e-01,70:3.581389e-01):1.734858e-01,(68:3.201648e-01,69:3.307635e-01):4.454481e-02):6.686315e-01,((30:5.049583e-02,((31:7.790737e-02,((28:6.733805e-03,32:2.009661e-03):8.969843e-02,27:2.547222e-01):1.231140e-02):8.281078e-02,29:8.439341e-02):4.214552e-02):1.887354e-02,33:5.274600e-02):7.759729e-01):1.146297e+00,(3:7.932925e-01,(55:1.105416e+00,(4:1.959828e-02,5:6.037678e-02):7.813589e-01):7.782962e-01):4.603080e-01):2.952544e-01):1.209594e+00):2.979616e-01):2.227442e-01):1.518103e-01,1:3.837752e-02);
   tree gen.7166500 = [&U] (22:6.914629e-02,(23:5.812747e-02,(7:5.232802e-01,((40:2.052682e-01,(39:1.798215e-02,2:2.711338e-02):3.802376e-01):3.401340e-01,(((((52:2.575460e-01,(50:2.937447e-01,51:2.414096e-01):1.116406e-02):1.757911e+00,34:9.859217e-01):5.195269e-01,((((38:6.320324e-02,((42:2.998886e-01,35:2.852108e-01):6.036683e-02,41:1.435051e-01):3.952521e-01):9.131100e-01,((37:6.474116e-01,36:4.232011e-01):2.442654e-01,25:7.697799e-01):2.598486e-02):4.392970e-01,(6:6.092457e-01,8:9.603087e-01):1.222042e+00):8.057459e-03,(49:9.911864e-01,((53:8.235413e-01,(46:2.648443e-01,47:2.556103e-01):4.655669e-01):2.819687e-01,(48:3.457064e-01,45:1.950336e-01):3.304144e-01):1.869736e-01):9.034055e-01):2.876589e-01):2.260878e-02,((11:7.643523e-01,(24:6.641384e-01,(20:2.253624e-01,(15:1.238730e-01,14:2.424570e-01):1.261843e-01):1.912427e-01):5.759067e-01):2.925899e-01,(((((61:4.728210e-01,60:4.279638e-01):6.570345e-01,16:1.250369e+00):3.141826e-01,(13:2.797178e-01,(9:2.473415e-01,21:1.126967e-01):1.141065e-01):7.026755e-01):3.120469e-01,(26:8.362799e-01,12:1.055354e+00):1.468737e-01):9.149576e-02,(((10:9.561565e-01,(44:6.366938e-01,(43:9.045133e-01,54:1.021364e+00):1.138040e-01):5.627157e-01):1.686446e-01,(19:8.328025e-01,17:7.253383e-01):5.253345e-01):4.637112e-01,18:1.724333e+00):3.128017e-01):6.152178e-02):3.204797e-01):2.241840e-01,(((((69:3.263727e-01,68:3.159147e-01):4.423277e-02,(67:1.477947e-01,70:2.209812e-01):2.612010e-01):7.275305e-01,(30:4.991677e-02,(((31:3.761240e-02,((28:4.276587e-03,32:6.457453e-03):8.466288e-02,27:2.513408e-01):1.174302e-02):5.547652e-02,29:8.327309e-02):5.530022e-02,33:5.204581e-02):1.763425e-02):7.656720e-01):1.131080e+00,(3:7.827616e-01,(55:8.880615e-01,(4:8.896964e-02,5:8.744360e-02):7.709865e-01):8.154981e-01):4.541975e-01):2.913349e-01,((((59:7.663256e-02,65:2.569355e-01):7.476327e-02,(66:3.557477e-02,63:7.078823e-02):1.262362e-01):3.387133e-01,((57:2.258247e-02,56:1.287422e-02):1.959191e-02,(58:3.247295e-04,64:1.240271e-02):1.494705e-02):4.966427e-01):2.533768e-01,62:7.316845e-01):1.105261e+00):1.803331e-02):1.223941e+00):4.722917e-01):2.748835e-01):8.292145e-02,1:3.786807e-02);
   tree gen.7167000 = [&U] (22:5.819929e-02,(23:5.705083e-02,(7:3.621484e-01,((40:1.755294e-01,(39:2.027635e-02,2:2.282088e-02):3.200397e-01):2.862852e-01,(((((59:8.474333e-02,65:2.162584e-01):4.169669e-02,(66:2.994270e-02,63:5.958128e-02):1.075653e-01):2.850894e-01,((57:1.900729e-02,56:7.355853e-03):1.649019e-02,(58:5.598791e-04,64:1.043915e-02):1.258069e-02):4.180159e-01):2.132630e-01,62:6.158468e-01):9.302802e-01,((((((67:1.243964e-01,70:1.859962e-01):1.442509e-01,69:2.747025e-01):5.330993e-02,68:9.644023e-02):6.123504e-01,(30:4.549609e-02,((((31:5.392772e-02,27:2.115494e-01):4.203882e-03,(28:3.572416e-03,32:8.510320e-03):6.964548e-02):4.645702e-02,29:7.008959e-02):4.449314e-02,33:6.032126e-02):4.987128e-03):6.444534e-01):6.222262e-01,(3:4.374974e-01,(55:8.014465e-01,(4:7.488427e-02,5:1.280627e-02):6.489266e-01):5.422688e-01):1.803514e-01):4.030097e-01,((((52:2.167722e-01,(50:1.816776e-01,51:3.599990e-01):1.715530e-01):1.479605e+00,34:8.298340e-01):4.173865e-01,((((38:5.319712e-02,((42:2.524112e-01,35:2.400572e-01):4.620969e-02,41:1.207859e-01):3.326771e-01):7.685496e-01,(37:5.573087e-01,(36:3.562013e-01,25:6.479110e-01):3.545243e-02):2.177798e-01):4.742123e-01,(6:4.804989e-01,8:8.082760e-01):9.498419e-01):6.781830e-03,(49:8.342652e-01,((53:6.931611e-01,(46:1.548912e-01,47:2.151430e-01):3.918600e-01):2.125716e-01,(48:2.909754e-01,45:1.641566e-01):2.781043e-01):1.531939e-01):7.603814e-01):2.421177e-01):1.671999e-02,((11:6.433427e-01,(24:5.589943e-01,(20:2.998469e-01,(15:1.042619e-01,14:1.872004e-01):8.057802e-02):1.609659e-01):4.847312e-01):1.927690e-01,(((10:8.047811e-01,((54:8.596653e-01,44:5.715496e-01):9.653974e-02,43:7.613139e-01):4.497115e-01):7.768071e-02,(19:7.679778e-01,17:6.105053e-01):2.929764e-01):3.902980e-01,(((((61:3.707923e-01,60:3.602101e-01):7.768489e-01,16:6.498044e-01):2.644423e-01,(13:2.354338e-01,(9:1.854026e-01,21:9.485491e-02):1.351376e-01):5.914304e-01):2.536816e-01,(26:7.038830e-01,12:8.882739e-01):1.436340e-01):7.335656e-02,18:1.451343e+00):2.508230e-01):2.208941e-02):2.697425e-01):1.886919e-01):1.517834e-02):6.820789e-01):3.975201e-01):2.493188e-01):6.979362e-02,1:3.187292e-02);
   tree gen.7167500 = [&U] (22:1.612758e-01,(23:5.867443e-02,(7:4.725686e-01,(((39:3.609658e-02,2:5.534669e-02):2.586251e-01,40:1.805329e-01):3.266254e-01,((62:6.248535e-01,(((56:1.282766e-02,57:4.688899e-02):2.093493e-02,(64:1.125721e-06,58:1.955732e-04):2.130016e-02):3.407502e-01,((59:7.631786e-02,65:1.633813e-01):2.645805e-02,(66:3.611033e-02,63:9.066821e-02):1.098066e-01):3.852807e-01):3.090605e-01):9.703324e-01,((((6:3.115592e-01,8:1.248966e+00):8.950946e-01,((((41:2.197105e-01,(42:2.536413e-01,35:2.324796e-01):1.374171e-01):1.779590e-01,38:1.367742e-01):5.158895e-01,(25:7.281278e-01,(36:3.936571e-01,37:7.835348e-01):2.374542e-01):2.632526e-01):2.669399e-01,(49:1.091819e+00,((48:1.907963e-01,45:3.216679e-01):7.269784e-01,(53:9.619723e-01,(47:3.181561e-01,46:1.357115e-01):4.272905e-01):2.678493e-01):1.124207e-01):1.128171e+00):1.392543e-01):8.018087e-02,((11:9.928867e-01,(((((15:1.844140e-01,14:1.263936e-01):8.938814e-02,20:3.194149e-01):2.035837e-01,24:5.453702e-01):7.868651e-01,(12:8.483830e-01,26:7.004434e-01):1.564641e-01):2.190568e-02,((((13:1.582078e-01,(21:1.430570e-01,9:2.252271e-01):1.657955e-01):4.942625e-01,((60:5.296712e-01,61:4.307355e-01):6.141149e-01,16:8.317038e-01):3.227496e-01):1.950044e-01,18:9.448878e-01):3.020034e-01,((10:1.154502e+00,((44:7.482646e-01,54:6.363949e-01):5.292482e-02,43:5.655902e-01):6.606485e-01):3.883970e-02,(17:5.398518e-01,19:8.107742e-01):5.113839e-01):4.018395e-01):4.896518e-02):4.134149e-02):3.757363e-01,(34:1.090116e+00,((51:4.296369e-01,52:1.705796e-01):1.393618e-03,50:4.267093e-01):1.607014e+00):2.265266e-01):1.035080e-01):1.432569e-01,(((55:8.324764e-01,(5:8.161213e-02,4:3.571468e-03):6.041376e-01):5.163875e-01,3:4.494545e-01):3.077305e-01,((((((28:1.781322e-03,32:3.690552e-03):5.402362e-02,27:1.849668e-01):2.055260e-02,31:9.828159e-02):3.535156e-02,(30:6.483569e-03,33:7.093049e-02):3.891070e-02):4.537592e-02,29:3.500659e-02):5.834627e-01,((70:1.444563e-01,67:2.075590e-01):9.358044e-02,(68:2.023548e-01,69:2.297391e-01):5.011068e-02):1.168894e+00):1.199893e+00):3.155853e-01):9.563806e-02):6.812806e-01):3.916662e-01):1.443240e-01):1.171467e-01,1:4.524092e-02);
   tree gen.7168000 = [&U] ((((((((55:9.461184e-01,(4:1.057636e-02,5:7.189061e-02):8.035825e-01):1.875763e-01,3:4.795273e-01):3.343527e-01,(((30:3.822070e-02,33:4.561587e-02):1.484505e-02,(((28:1.048326e-02,32:1.136290e-03):6.361317e-02,(27:1.588946e-01,31:6.125902e-02):3.214720e-02):1.789134e-02,29:3.435266e-02):2.080281e-02):6.894920e-01,((67:3.186452e-01,70:3.155542e-01):1.785401e-01,(68:3.681915e-01,69:5.330593e-01):1.376999e-01):4.295391e-01):7.606560e-01):3.733827e-01,((62:6.531573e-01,(((64:7.508743e-03,58:4.412042e-03):4.252255e-03,(56:2.428473e-02,57:3.435207e-02):5.075812e-02):5.213995e-01,((63:1.154082e-01,66:2.862040e-02):1.919643e-01,(65:2.514684e-01,59:1.274387e-01):3.713805e-02):3.506043e-01):1.764085e-01):1.021843e+00,((8:7.492464e-01,6:5.265578e-01):1.136028e+00,((((((54:6.448329e-01,(44:6.341860e-01,43:6.728014e-01):2.897971e-01):5.519663e-01,10:1.471646e+00):6.195062e-02,(17:9.647287e-01,19:6.660978e-01):6.270492e-01):2.726409e-01,18:1.037638e+00):3.812955e-01,((((16:6.116077e-01,(61:4.616935e-01,60:5.396649e-01):5.173761e-01):5.122060e-01,((21:1.804158e-01,9:2.810926e-01):4.893558e-02,13:1.920124e-01):7.085635e-01):4.027036e-01,(12:7.965868e-01,26:8.550250e-01):1.819786e-01):1.636389e-01,((24:6.086217e-01,((14:1.396053e-01,15:8.524927e-02):1.453252e-01,20:3.530550e-01):1.048642e-01):6.246487e-01,11:1.171179e+00):1.183354e-01):1.540040e-02):2.691572e-01,(((49:9.197491e-01,((48:2.196091e-01,45:1.866565e-01):4.812349e-01,((46:1.935752e-01,47:1.354740e-01):4.262296e-01,53:6.452396e-01):3.685830e-01):3.571694e-01):9.275340e-01,((((35:1.880253e-01,42:3.425935e-01):1.269728e-01,41:2.962324e-01):1.533383e-01,38:1.066119e-01):9.161404e-01,(25:5.963711e-01,(36:7.060301e-01,37:5.942859e-01):1.573807e-01):4.178218e-01):4.062490e-01):1.092630e-01,(34:7.818187e-01,(50:3.084064e-01,(51:2.556203e-01,52:2.026044e-01):2.679086e-02):1.614248e+00):6.281112e-01):1.471626e-03):2.257996e-01):1.209783e-01):5.074916e-02):1.004825e+00,((39:1.392125e-02,2:4.198483e-02):2.989711e-01,40:3.225272e-01):3.528144e-01):3.650665e-01,7:6.056988e-01):2.895845e-01,23:1.364120e-01):7.836358e-02,22:4.925224e-02,1:1.007392e-01);
   tree gen.7168500 = [&U] ((23:1.363257e-01,(7:5.689838e-01,(((2:8.699448e-02,39:8.277696e-03):2.584577e-01,40:3.536854e-01):2.727533e-01,((((((38:1.204758e-01,((35:2.717077e-01,42:2.706253e-01):8.459509e-02,41:2.407738e-01):2.280185e-01):6.161021e-01,((37:6.991973e-01,36:3.699630e-01):4.443810e-01,25:4.062030e-01):2.624412e-01):4.323885e-01,(((((12:9.157863e-01,26:9.657749e-01):3.595700e-01,((16:6.980931e-01,(60:4.346588e-01,61:5.699927e-01):6.318056e-01):1.714932e-01,(13:6.318218e-02,(9:1.783874e-01,21:1.196743e-01):1.449680e-01):6.323340e-01):3.685913e-01):7.513353e-02,18:1.035893e+00):1.870987e-01,((10:1.025953e+00,(((43:5.509536e-01,54:1.226552e+00):1.399058e-01,44:8.018594e-01):7.519359e-01,(17:5.274300e-01,19:7.126659e-01):6.103548e-01):1.675720e-01):4.131647e-01,11:1.275057e+00):1.404752e-01):3.224008e-01,((24:7.667923e-01,((14:1.271426e-01,15:1.463277e-01):1.215759e-01,20:2.563998e-01):1.957050e-01):4.949996e-01,(((52:1.575951e-01,(50:1.533481e-01,51:3.203509e-01):2.661417e-01):9.327210e-01,34:1.043840e+00):1.036803e-01,((((47:2.232815e-01,46:2.266928e-01):2.054560e-01,53:1.073782e+00):5.218977e-02,(45:1.729321e-01,48:3.667554e-01):5.225710e-01):3.229972e-01,49:9.514988e-01):6.015135e-01):7.386245e-02):1.864532e-01):2.812319e-01):2.427084e-02,(8:9.326086e-01,6:5.720298e-01):8.400652e-01):2.389843e-02,((3:5.499725e-01,((4:8.956320e-02,5:5.676157e-02):8.372722e-01,55:1.060401e+00):6.251349e-01):2.627637e-01,(((69:7.165192e-01,68:1.022852e-01):7.621009e-02,(67:2.406276e-01,70:2.689135e-01):2.531170e-02):1.002089e+00,((29:5.816704e-02,(31:7.172282e-02,((28:9.047224e-03,32:1.303371e-02):1.188669e-01,27:2.614674e-01):7.863627e-04):5.584376e-02):4.723088e-02,(30:7.862318e-02,33:3.200455e-02):1.122853e-02):7.274941e-01):1.002341e+00):1.788256e-01):3.770594e-01,((((56:5.012716e-02,57:3.414157e-02):2.724179e-02,(58:9.055295e-03,64:8.219724e-03):4.377382e-02):4.838193e-01,((65:2.221967e-01,59:8.387120e-02):5.549782e-02,(63:8.213333e-02,66:1.091539e-01):1.588344e-01):2.928266e-01):2.604216e-01,62:6.154190e-01):9.195815e-01):7.658490e-01):4.553426e-01):2.420428e-01):6.632187e-02,22:4.395563e-02,1:7.539844e-02);
   tree gen.7169000 = [&U] (22:3.643424e-02,(23:1.050705e-01,(7:5.666853e-01,(((2:1.379157e-02,39:3.755272e-02):2.683632e-01,40:3.083173e-01):2.468811e-01,((34:1.639702e+00,((((((((46:1.332747e-01,47:3.335799e-01):4.060322e-01,53:6.455810e-01):7.922380e-02,(45:1.748742e-01,48:2.650095e-01):4.050376e-01):3.253379e-01,49:1.013181e+00):1.053218e+00,((38:1.530547e-01,((42:2.124383e-01,35:3.670453e-01):1.236663e-01,41:9.932830e-02):3.468374e-01):1.002621e+00,(25:6.286956e-01,(36:3.012277e-01,37:6.522130e-01):3.727253e-01):1.439567e-01):3.610740e-01):1.182283e-01,(8:4.132276e-01,6:7.239290e-01):8.827276e-01):4.623321e-02,(((((10:5.986897e-01,((43:6.207163e-01,44:7.410104e-01):3.014022e-01,54:7.025076e-01):8.321056e-01):1.180364e-01,(17:3.881187e-01,19:6.695444e-01):3.469303e-01):2.731131e-01,(((((9:2.553136e-01,21:3.585698e-02):8.801248e-02,13:1.747957e-01):5.117660e-01,((60:6.366296e-01,61:5.806321e-01):6.547708e-01,16:8.725068e-01):6.003238e-01):4.321180e-01,18:1.114809e+00):1.388056e-01,(26:7.035113e-01,12:1.267253e+00):4.412640e-01):1.060308e-01):2.264564e-01,(11:5.958318e-01,((51:3.980635e-01,52:2.535671e-01):8.135225e-02,50:1.398157e-01):1.255441e+00):4.916416e-01):1.957032e-01,(20:2.672816e-01,(24:6.690217e-01,(15:1.752294e-01,14:1.720890e-01):7.264159e-02):1.341646e-01):7.351438e-01):2.842153e-01):1.340496e-01,(((69:4.229263e-01,(68:1.781458e-01,(70:4.739764e-01,67:1.070549e-01):1.586637e-01):8.528973e-02):1.045620e+00,((30:3.957834e-02,(29:3.839370e-02,(31:7.456880e-02,(27:2.259601e-01,(32:2.291999e-03,28:8.773770e-04):6.466246e-02):2.884400e-02):4.736050e-02):1.937626e-02):4.907314e-02,33:1.094733e-02):7.925951e-01):9.767210e-01,(3:8.851320e-01,(55:8.514793e-01,(5:2.138407e-02,4:6.991426e-02):8.138747e-01):2.031573e-01):4.304746e-01):3.977428e-01):1.305990e-01):3.158321e-01,(62:6.552209e-01,(((63:5.180366e-02,66:4.992988e-02):1.145387e-01,(65:2.892854e-01,59:4.562593e-02):6.460255e-02):3.524152e-01,((57:1.097406e-02,56:2.072715e-02):3.111646e-02,(58:1.378249e-03,64:4.748264e-03):3.185113e-02):3.592080e-01):2.789478e-01):5.587699e-01):1.254120e+00):5.617190e-01):1.198642e-01):1.541337e-01,1:1.075450e-01);
   tree gen.7169500 = [&U] (22:7.818690e-02,(23:9.124171e-02,(7:4.347989e-01,((40:2.769080e-01,(39:2.994292e-02,2:2.476347e-02):3.842427e-01):4.484539e-01,(((((59:7.833168e-02,65:2.596419e-01):6.844258e-02,(66:3.555186e-02,63:5.143021e-02):6.911583e-02):3.422811e-01,((57:5.796488e-02,56:1.095157e-02):3.747879e-02,(58:6.884344e-04,64:1.388868e-02):1.084536e-02):3.533085e-01):2.050349e-01,62:7.393916e-01):5.806810e-01,(((((52:2.166227e-01,(50:3.119314e-01,51:4.050082e-01):1.269778e-02):1.687758e+00,34:1.057110e+00):5.444772e-01,(((49:1.070174e+00,((53:6.824405e-01,(46:1.077598e-01,47:2.555571e-01):4.459498e-01):2.504933e-01,(48:2.499290e-01,45:2.111067e-01):3.551940e-01):1.940845e-01):1.034255e+00,(6:3.005471e-01,8:1.012031e+00):1.307476e+00):1.043746e-01,((38:2.486011e-01,((42:3.030474e-01,35:2.882151e-01):2.194027e-01,41:1.277844e-01):1.663539e-01):9.070717e-01,(25:5.334111e-01,(36:4.276588e-01,37:4.897938e-01):2.120239e-01):1.644854e-01):6.060866e-01):1.519400e-01):1.679045e-01,((11:8.087133e-01,(24:7.087537e-01,(20:3.060012e-01,(15:1.328081e-01,14:1.326936e-01):6.630770e-02):2.146796e-01):6.996098e-01):1.836538e-01,((18:1.496725e+00,((26:9.653967e-01,12:1.066470e+00):6.716846e-02,(((61:4.451769e-01,60:5.385807e-01):3.019859e-01,16:7.801616e-01):7.510044e-01,(13:1.299444e-01,(9:2.803021e-01,21:8.244342e-02):1.953955e-01):4.497275e-01):5.377766e-01):2.388428e-01):4.773745e-02,((10:9.644532e-01,((54:9.280889e-01,44:7.028380e-01):1.186165e-01,43:4.286190e-01):1.019591e+00):2.085088e-01,(19:7.130636e-01,17:7.329786e-01):4.473513e-01):3.556018e-01):1.744039e-01):4.558262e-01):7.283643e-02,((((67:1.521350e-01,70:2.233089e-01):7.506427e-02,(68:3.147686e-02,69:3.208002e-01):1.047395e-01):7.616750e-01,(29:8.453360e-02,((30:5.973163e-02,33:4.077518e-02):4.682381e-02,(31:6.772718e-02,(27:2.539883e-01,(28:6.110850e-04,32:1.856726e-02):9.303428e-02):2.331666e-02):1.301026e-02):1.911299e-02):8.691890e-01):6.147386e-01,(3:4.507437e-01,(55:1.281148e+00,(4:4.025308e-02,5:1.877098e-02):7.109130e-01):3.913191e-01):1.980093e-01):2.342430e-01):1.756579e-01):1.136930e+00):2.967999e-01):2.993345e-01):8.931469e-02,1:8.638902e-02);
   tree gen.7170000 = [&U] (((7:4.836874e-01,((((((34:1.140373e+00,((52:4.176223e-01,51:2.067222e-01):5.198791e-02,50:1.269930e-01):1.458711e+00):4.864537e-01,((38:1.302968e-01,((42:3.439250e-01,35:2.299182e-01):1.649667e-01,41:2.146306e-01):2.456213e-01):4.900574e-01,(25:4.926507e-01,(36:5.020472e-01,37:7.435056e-01):2.937052e-01):3.571479e-01):2.465120e-01):1.018092e-01,((8:6.750787e-01,6:4.818591e-01):9.653471e-01,(((((48:2.570152e-01,45:2.546410e-01):4.537570e-01,(53:9.051236e-01,(46:2.268302e-01,47:1.523372e-01):3.387700e-01):1.121810e-01):1.525020e-01,49:1.100243e+00):1.063230e+00,(24:8.946239e-01,(20:2.507978e-01,(14:1.700362e-01,15:1.953648e-01):2.053267e-01):1.768076e-01):8.752161e-01):4.951779e-02,((((((16:8.488353e-01,(60:5.970154e-01,61:6.547603e-01):6.254984e-01):2.340024e-01,(13:1.318793e-01,(21:1.592754e-01,9:1.741753e-01):1.000985e-01):4.803416e-01):4.972365e-01,(26:1.041711e+00,12:7.694573e-01):2.552220e-01):2.124428e-01,18:1.319295e+00):7.611401e-03,((10:1.009122e+00,(19:9.007875e-01,17:8.222275e-01):4.877405e-01):3.745604e-02,(43:5.748189e-01,(54:9.494712e-01,44:6.453501e-01):1.553680e-01):9.775693e-01):4.528147e-01):1.841298e-01,11:1.351353e+00):2.650149e-01):1.460004e-01):1.491062e-01):1.301945e-01,(((55:1.074321e+00,(4:6.339301e-02,5:4.501570e-02):6.607827e-01):1.482235e-01,3:6.754672e-01):2.206177e-01,(((30:6.848632e-02,33:1.988186e-02):5.642772e-02,(29:5.492653e-02,(31:1.478972e-01,(27:1.785642e-01,(28:7.262562e-03,32:1.195556e-02):1.104374e-01):1.665122e-02):5.351072e-02):4.462432e-03):1.320650e+00,((68:1.269597e-01,(67:1.973776e-01,70:2.207215e-01):1.680177e-01):1.560539e-01,69:3.902214e-01):2.199892e-01):9.347043e-01):6.443881e-01):2.621901e-01,((((58:3.957481e-03,64:8.362008e-04):7.741423e-03,(57:4.243471e-02,56:3.057081e-02):2.544652e-02):4.312853e-01,((59:4.762185e-02,65:2.480097e-01):7.127546e-02,(66:3.606984e-02,63:7.271510e-02):9.754752e-02):2.912420e-01):1.842509e-01,62:9.543243e-01):7.159744e-01):8.397228e-01,((39:3.652998e-02,2:3.359652e-02):5.575090e-01,40:1.632596e-01):6.371434e-01):3.995713e-01):1.538120e-01,23:1.038923e-01):1.736209e-01,22:6.948932e-02,1:6.063765e-02);
   tree gen.7170500 = [&U] (((7:4.709809e-01,(((((((((((48:2.502634e-01,45:2.479515e-01):4.418368e-01,(53:1.386646e+00,(46:2.208713e-01,47:1.483353e-01):3.298705e-01):1.092340e-01):1.484958e-01,49:1.071340e+00):1.113892e+00,((24:8.711221e-01,(14:1.655693e-01,15:1.902326e-01):1.415554e-01):1.160870e-01,20:1.236317e-01):8.001546e-01):9.975057e-02,((((26:1.057012e+00,12:7.492436e-01):2.608044e-01,(((16:8.265364e-01,(60:5.201105e-01,61:4.268914e-01):5.813298e-01):3.077571e-01,(13:1.284148e-01,(21:7.181064e-02,9:1.695998e-01):1.431577e-01):4.165984e-01):4.841740e-01,18:1.309686e+00):1.320934e-01):2.011402e-01,((10:8.613322e-01,(44:6.283968e-01,(54:6.166389e-01,43:5.597184e-01):8.689937e-02):9.292541e-01):6.146980e-02,(19:8.771238e-01,17:6.869617e-01):4.749276e-01):2.815877e-01):1.345148e-01,11:1.315853e+00):2.580530e-01):9.096743e-02,(34:1.110415e+00,((52:4.066513e-01,51:2.012916e-01):5.074974e-02,50:9.813655e-02):1.420391e+00):3.631893e-01):4.039264e-01,((38:1.686615e-01,((42:3.348901e-01,35:2.799907e-01):1.080527e-01,41:2.089923e-01):2.391688e-01):6.933651e-01,(25:5.819016e-01,(36:4.888584e-01,37:7.169964e-01):1.386289e-01):3.477656e-01):2.097667e-01):1.456089e-01,(8:5.549625e-01,6:4.692007e-01):1.153800e+00):1.314644e-01,(((55:1.041812e+00,(4:2.837301e-02,5:6.635323e-02):6.710560e-01):2.665869e-01,3:6.577226e-01):2.148220e-01,(((30:6.668719e-02,33:5.437306e-02):1.674732e-02,(29:4.490122e-02,(31:1.358942e-01,(27:2.675770e-01,(28:9.263460e-03,32:1.164149e-02):1.037738e-01):2.200303e-03):5.356054e-02):4.345204e-03):1.285956e+00,((68:1.066403e-01,69:3.775502e-01):1.483940e-01,(67:1.921925e-01,70:2.149232e-01):1.247723e-01):1.917627e-01):9.101496e-01):6.274600e-01):2.553023e-01,((((58:8.446334e-03,64:1.103221e-02):4.778917e-03,(57:3.578528e-02,56:2.568436e-02):3.762558e-02):4.199554e-01,((59:9.804150e-02,65:2.414945e-01):8.778931e-02,(66:4.194474e-02,63:7.080487e-02):6.030868e-02):3.136051e-01):1.794107e-01,62:9.292542e-01):6.971658e-01):8.176633e-01,((39:1.438101e-02,2:3.271394e-02):5.428632e-01,40:8.287311e-02):6.204056e-01):2.991196e-01):2.373167e-01,23:1.011630e-01):1.117436e-01,22:5.212210e-02,1:6.805248e-02);
   tree gen.7171000 = [&U] (22:7.664677e-02,(23:8.944442e-02,(7:3.531794e-01,((40:1.083149e-01,(39:1.875602e-02,2:9.305599e-02):4.073511e-01):3.451549e-01,(((((59:6.606561e-02,65:2.226362e-01):1.029674e-01,(66:2.212725e-02,63:6.647655e-02):9.586292e-02):3.355388e-01,((57:1.338520e-02,56:2.274686e-02):1.848574e-02,(58:1.611034e-03,64:1.406064e-03):5.249625e-02):3.738126e-01):3.419032e-01,62:7.248271e-01):5.692427e-01,(((((49:1.043632e+00,((53:8.522009e-01,(46:1.316949e-01,47:1.652445e-01):5.641709e-01):1.685297e-01,(48:2.687041e-01,45:2.069483e-01):3.141533e-01):3.127813e-01):8.266864e-01,((6:2.017019e-01,8:9.920964e-01):1.423446e+00,((38:2.437041e-01,((42:2.970780e-01,35:2.825378e-01):1.173325e-01,41:2.000611e-01):1.630770e-01):8.892042e-01,(25:5.229039e-01,(36:6.079815e-01,37:6.658589e-01):2.476266e-01):4.404788e-01):1.478043e-01):4.998018e-02):1.760991e-01,(((52:2.208356e-01,51:3.970303e-01):1.787378e-02,50:3.839238e-01):1.358749e+00,34:1.119426e+00):4.709339e-01):7.687351e-02,((11:7.927833e-01,(24:6.831845e-01,(20:2.742247e-01,(15:1.105791e-01,14:1.603623e-01):1.189554e-01):2.238658e-01):6.858288e-01):1.800361e-01,((((10:1.080527e+00,(44:9.736876e-01,(43:4.164450e-01,54:1.108769e+00):2.626901e-01):6.532739e-01):3.700007e-01,(19:4.358667e-01,17:1.201803e+00):4.209020e-01):3.210052e-01,((26:9.695378e-01,12:8.606619e-01):2.539164e-01,(((61:4.364078e-01,60:5.244915e-01):7.966623e-01,16:7.647939e-01):4.599757e-01,(13:1.420047e-01,(9:2.518376e-01,21:8.081945e-02):1.331960e-01):5.302503e-01):5.221285e-01):1.808630e-01):1.064187e-01,18:1.375279e+00):6.149815e-02):2.889460e-01):2.670072e-01,((((68:1.471423e-01,69:3.535378e-01):1.874140e-02,(67:1.939884e-01,70:2.627651e-01):2.582737e-01):8.033405e-01,(33:2.017664e-02,(30:2.259888e-02,((31:5.849623e-02,((28:5.673309e-03,32:2.969133e-03):8.407735e-02,27:1.830355e-01):3.282310e-02):4.633524e-02,29:6.843463e-02):4.548100e-02):5.781948e-02):8.450031e-01):8.663413e-01,(3:5.270381e-01,(55:1.312461e+00,(4:6.571021e-03,5:1.036773e-01):6.153150e-01):4.109461e-01):1.941089e-01):3.006818e-01):3.949199e-01):6.969186e-01):2.408513e-01):2.899911e-01):8.755537e-02,1:8.468733e-02);
   tree gen.7171500 = [&U] (((7:4.938984e-01,(((((((38:1.972246e-01,((42:3.182973e-01,35:2.661181e-01):1.023481e-01,41:1.986374e-01):2.273188e-01):6.590110e-01,(25:3.706650e-01,(36:4.646370e-01,37:4.702081e-01):1.585036e-01):2.758968e-01):4.586789e-01,(8:5.274658e-01,6:4.459532e-01):8.187260e-01):2.822742e-01,(((55:1.039961e+00,(4:3.563833e-02,5:6.306564e-02):6.449495e-01):1.816662e-01,3:6.065171e-01):3.764658e-01,((((31:8.630621e-02,(27:2.543194e-01,(28:8.566166e-03,32:1.129701e-03):6.020639e-02):2.114915e-02):5.639887e-02,29:4.697028e-02):2.316288e-02,(33:5.167905e-02,30:7.078234e-02):1.149129e-02):1.267652e+00,(((67:1.826699e-01,70:2.268345e-01):1.159683e-01,69:2.673581e-01):2.132902e-01,68:1.002741e-01):2.731268e-01):8.995757e-01):1.921293e-01):7.590798e-02,((((((48:2.378637e-01,45:2.356663e-01):4.199451e-01,(53:9.719640e-01,(46:2.099279e-01,47:1.918254e-01):3.135265e-01):3.211973e-01):5.579811e-03,49:1.018258e+00):1.058702e+00,((24:8.279608e-01,(14:1.573659e-01,15:8.680625e-02):1.174772e-01):1.103353e-01,20:1.175062e-01):7.605094e-01):7.775862e-02,(34:1.055397e+00,(52:1.839234e-01,(51:2.026395e-01,50:2.300330e-01):1.107162e-01):1.082100e+00):3.507458e-01):4.275406e-02,((((16:7.855841e-01,(60:3.785686e-01,61:3.595814e-01):5.132916e-01):5.487582e-01,(13:1.220522e-01,(21:8.533630e-02,9:2.291727e-01):7.073199e-02):5.555305e-01):4.327596e-01,((18:1.244795e+00,(26:9.451400e-01,12:9.766841e-01):2.896201e-01):3.140928e-02,((10:9.448255e-01,((54:5.997146e-01,43:5.319861e-01):2.076230e-01,44:6.885641e-01):7.579334e-01):2.398479e-01,(19:8.336651e-01,17:6.529249e-01):4.513964e-01):2.010606e-01):6.201168e-02):1.839804e-01,11:8.870753e-01):2.375543e-01):2.239072e-01):9.993424e-02,((((57:3.393538e-02,56:3.581455e-02):3.706435e-02,(58:3.140572e-03,64:1.260301e-02):3.369640e-03):3.091954e-01,((59:1.224177e-01,65:2.295292e-01):1.014211e-01,(66:4.351516e-02,63:6.729671e-02):8.647731e-02):2.812027e-01):4.339282e-01,62:5.527403e-01):1.075966e+00):6.744508e-01,((39:5.590621e-02,2:1.098337e-02):5.159661e-01,40:6.756827e-02):6.957425e-01):1.974871e-01):1.857160e-01,23:9.615070e-02):8.966537e-02,22:4.953962e-02,1:6.468069e-02);
   tree gen.7172000 = [&U] (22:6.209339e-02,(23:8.119909e-02,(7:6.383592e-01,(((39:9.912619e-03,2:4.398570e-02):1.445766e-01,40:4.772209e-01):4.231286e-01,((62:9.389896e-01,(((57:4.475208e-02,56:3.533126e-02):1.200501e-02,(64:1.637040e-03,58:1.160262e-02):2.544100e-02):5.114454e-01,((59:8.112355e-02,65:1.956854e-01):5.964837e-02,(66:4.537390e-02,63:9.276623e-02):1.361576e-01):2.220408e-01):7.313808e-02):1.163184e+00,(((((((17:7.306247e-01,19:6.429600e-01):6.630855e-01,(((44:5.537574e-01,43:6.538859e-01):3.864130e-01,54:6.145895e-01):5.417038e-01,10:1.213058e+00):2.445097e-01):4.550858e-01,(18:1.096277e+00,(((9:1.271727e-01,21:1.104760e-01):5.793204e-02,13:2.178793e-01):9.121236e-01,((60:6.492648e-01,61:6.188959e-01):4.200419e-01,16:7.334871e-01):5.947047e-01):2.871481e-01):2.897364e-01):1.096187e-01,(((((15:1.863603e-01,14:1.763118e-01):1.338611e-01,20:3.784720e-01):2.046528e-01,24:7.743902e-01):4.677627e-01,(12:1.020083e+00,26:8.888430e-01):4.950669e-01):1.931903e-01,11:1.241621e+00):2.225766e-01):1.636175e-01,(34:1.276411e+00,(52:2.553755e-01,(51:3.749028e-01,50:2.906660e-01):2.157099e-02):1.589846e+00):2.444061e-01):1.353721e-01,(((((41:2.043797e-01,(42:4.137332e-01,35:2.650379e-01):7.377337e-02):3.175016e-01,38:9.172368e-02):8.751887e-01,((36:3.737804e-01,37:4.942175e-01):1.094371e-01,25:7.637531e-01):2.186604e-01):2.942089e-01,(49:1.120984e+00,((48:4.605701e-01,45:2.708286e-01):4.989320e-01,(53:9.733287e-01,(47:3.408328e-01,46:6.520368e-02):2.562746e-01):4.443924e-01):3.769833e-01):1.050101e+00):2.102092e-01,(6:3.919025e-01,8:9.620270e-01):1.021808e+00):1.720037e-01):3.004274e-01,((((33:7.461361e-02,30:5.910557e-02):6.871474e-03,(29:4.953308e-02,(27:2.901158e-01,((28:5.426513e-03,32:5.643996e-03):6.099335e-02,31:7.660509e-02):4.500550e-03):7.286411e-02):3.574469e-02):7.435954e-01,((68:2.224263e-01,69:3.828040e-01):1.199807e-01,(70:1.390594e-01,67:2.555025e-01):1.229243e-01):8.842022e-01):9.941014e-01,((55:1.066854e+00,(5:9.249508e-02,4:3.959885e-02):7.857429e-01):7.310637e-01,3:7.100967e-01):2.147529e-01):5.608435e-01):5.390547e-02):7.279322e-01):4.430941e-01):9.124291e-02):1.836584e-01,1:3.852695e-02);
   tree gen.7172500 = [&U] (((((((((55:7.620289e-01,(4:1.782922e-02,5:9.168354e-02):5.413487e-01):4.347987e-01,3:5.214753e-01):2.665681e-01,((((29:3.531044e-02,((27:1.792835e-01,(28:4.374600e-04,32:8.366708e-04):8.069795e-02):2.159288e-02,31:5.969136e-02):3.409214e-02):3.783368e-02,33:2.878718e-02):6.615007e-02,30:8.233579e-03):6.856204e-01,((67:2.921417e-01,70:2.337683e-01):1.604140e-01,(68:1.277038e-01,69:2.844430e-01):1.834276e-02):1.419526e+00):9.843572e-01):2.262712e-01,(((8:5.795926e-01,6:4.576385e-01):8.190981e-01,(((((46:1.514097e-01,47:2.428762e-01):4.125598e-01,53:6.752261e-01):8.334642e-02,(48:2.085980e-01,45:1.883815e-01):3.717013e-01):6.370175e-02,49:8.688946e-01):7.264104e-01,((((35:4.134862e-01,42:2.784532e-01):8.560569e-02,41:2.407803e-01):3.515294e-01,38:1.170864e-01):9.167679e-01,(25:6.654960e-01,(36:6.071648e-01,37:4.287844e-01):2.821067e-01):2.587838e-01):2.120675e-01):4.316338e-01):3.182526e-01,((((11:9.371858e-01,(((16:7.383814e-01,(61:1.900291e-01,60:5.186128e-01):5.007961e-01):4.236163e-01,(13:1.771517e-01,(9:1.569298e-01,21:6.752904e-02):3.986916e-02):5.180890e-01):2.091290e-01,18:9.233072e-01):2.788888e-01):1.706205e-01,((12:1.124516e+00,26:8.162568e-01):1.954329e-01,((44:5.035106e-01,(43:6.911471e-01,54:4.816040e-01):2.590628e-01):8.093398e-01,((17:4.169647e-01,19:7.168629e-01):3.532176e-01,10:8.176882e-01):1.443337e-01):1.591505e-01):1.560380e-01):1.827187e-01,(24:6.212239e-01,((14:1.673746e-01,15:1.414627e-01):7.841368e-02,20:2.305140e-01):2.699976e-01):4.196736e-01):1.934095e-01,(34:7.582589e-01,((50:2.509819e-01,52:1.172640e-01):8.744867e-03,51:2.299485e-01):1.450266e+00):4.054989e-01):1.679324e-01):1.274125e-01):4.502558e-02,(62:6.483356e-01,(((56:1.175491e-02,57:3.802143e-02):2.079770e-02,(64:2.372848e-04,58:4.380126e-03):7.391179e-03):4.114687e-01,((63:9.318046e-02,66:2.895917e-02):1.928770e-01,(65:2.991393e-01,59:1.989789e-02):7.396700e-02):2.729980e-01):2.966137e-01):8.627669e-01):1.013049e+00,((39:4.909935e-02,2:3.299386e-02):4.648340e-01,40:2.079667e-01):4.336130e-01):1.542026e-01,7:6.138081e-01):2.637240e-01,23:1.235776e-01):1.320250e-01,22:3.980391e-02,1:6.132136e-02);
   tree gen.7173000 = [&U] ((((((62:6.643591e-01,(((56:1.204543e-02,57:3.896112e-02):3.658718e-02,(64:6.567033e-04,58:1.639192e-03):6.965722e-03):5.634794e-01,((63:5.938789e-02,66:2.967489e-02):2.630496e-01,(65:2.671992e-01,59:5.659184e-02):3.424805e-02):2.797451e-01):1.820932e-01):1.006184e+00,((((55:7.808623e-01,(4:1.826987e-02,5:7.374109e-02):6.268548e-01):4.451812e-01,3:6.946550e-01):1.410157e-01,((((29:3.581206e-02,((28:5.251256e-03,32:6.300524e-04):8.448594e-02,(27:1.837144e-01,31:1.270773e-01):1.695478e-02):2.333744e-02):1.652382e-02,33:4.655192e-02):2.515616e-02,30:4.716166e-02):6.912009e-01,((67:2.993620e-01,70:1.335755e-01):2.292633e-01,(68:1.308599e-01,69:2.914730e-01):2.262845e-02):1.506199e+00):1.008685e+00):1.854487e-01,(((8:6.160824e-01,6:4.689490e-01):8.133694e-01,(((((46:1.551518e-01,47:2.488789e-01):4.227562e-01,53:6.919142e-01):1.187945e-01,(48:2.137535e-01,45:1.930373e-01):3.808878e-01):6.125790e-02,49:8.903692e-01):7.443635e-01,((((35:2.927712e-01,42:2.853351e-01):8.772142e-02,41:1.799140e-01):3.602174e-01,38:1.330078e-01):9.394257e-01,(25:6.093464e-01,(36:6.221708e-01,37:4.393818e-01):2.890789e-01):2.940682e-01):3.400230e-01):1.762147e-03):2.075300e-01,((11:9.907419e-01,((12:1.138373e+00,26:8.510497e-01):1.392780e-01,((10:9.552621e-01,((44:4.216248e-01,(43:7.082287e-01,54:6.168825e-01):2.827443e-01):7.544676e-01,(17:4.272699e-01,19:7.345800e-01):3.577486e-01):1.403520e-01):1.006812e-01,(((16:7.566304e-01,(61:5.400355e-01,60:5.314302e-01):5.347933e-01):4.974787e-01,(13:1.526091e-01,(9:2.522539e-01,21:6.919801e-02):7.788083e-02):5.213379e-01):2.476441e-01,18:9.461266e-01):1.001849e-01):1.919585e-01):1.293021e-01):1.597802e-01,((24:6.365774e-01,((14:1.756592e-01,15:1.449589e-01):6.545418e-02,20:2.362111e-01):2.621091e-01):6.415811e-01,(34:7.769991e-01,((52:3.005874e-01,51:2.356317e-01):8.246210e-03,50:2.658744e-01):1.486109e+00):4.051504e-01):4.949581e-02):1.440161e-01):2.779112e-01):2.083362e-01):9.203945e-01,((39:5.031284e-02,2:1.065133e-02):4.763223e-01,40:1.800698e-01):4.443297e-01):4.833900e-01,7:6.289783e-01):2.702418e-01,23:1.310967e-01):1.354509e-01,22:4.078766e-02,1:6.283691e-02);
   tree gen.7173500 = [&U] (22:6.170848e-02,(23:6.873593e-02,(7:6.003131e-01,(((39:3.088163e-02,2:3.409379e-02):2.076580e-01,40:2.790425e-01):2.446484e-01,((62:6.837030e-01,(((57:1.051600e-02,56:1.637234e-02):1.929493e-02,(64:3.561869e-03,58:6.045825e-03):1.272293e-02):4.007377e-01,((59:4.014199e-02,65:2.424719e-01):3.432667e-02,(66:1.767797e-02,63:8.842654e-02):1.152590e-01):3.430394e-01):2.610424e-01):6.160584e-01,((((((((21:9.162903e-02,9:1.365051e-01):1.600479e-01,13:4.500658e-02):4.806047e-01,((60:4.775733e-01,61:3.021111e-01):4.472371e-01,16:7.829640e-01):4.393621e-01):4.286953e-01,(18:9.280112e-01,((17:5.642622e-01,19:5.442728e-01):5.267073e-01,((44:4.359236e-01,(43:8.531047e-01,54:7.903656e-01):1.454835e-01):5.173765e-01,10:1.026867e+00):2.574414e-01):2.776296e-01):4.100161e-02):1.400119e-01,((12:7.501643e-01,26:1.042370e+00):3.837990e-01,((((15:9.148096e-02,14:1.492499e-01):1.316187e-02,20:3.203808e-01):1.530532e-01,24:6.555299e-01):5.978239e-01,11:1.051046e+00):9.080391e-02):1.301196e-01):1.294814e-01,(34:1.080496e+00,(51:2.295104e-01,(50:2.728909e-01,52:1.469482e-01):1.430605e-02):1.348548e+00):2.631145e-01):3.673612e-02,(((((41:3.003952e-01,(42:3.502298e-01,35:3.623963e-01):2.189357e-02):2.687686e-01,38:4.056931e-02):7.408570e-01,((36:3.189962e-01,37:4.464275e-01):2.245062e-01,25:4.412469e-01):2.845327e-01):2.056495e-01,(49:9.629015e-01,((48:3.899077e-01,45:2.292595e-01):3.331859e-01,(53:8.239336e-01,(47:2.254236e-01,46:8.431239e-02):2.863631e-01):2.034496e-01):3.454227e-01):5.125713e-01):1.416027e-01,(6:3.317498e-01,8:8.143666e-01):8.649722e-01):2.488790e-01):2.383102e-01,(((((30:3.293145e-02,33:6.604373e-02):2.765447e-02,((28:4.647721e-03,32:1.057042e-02):5.158883e-02,(27:2.689750e-01,31:9.291564e-02):8.060538e-03):1.443985e-02):3.113981e-02,29:4.193031e-02):7.114634e-01,((70:3.066329e-01,67:1.971938e-01):1.589103e-01,(68:1.928743e-01,69:3.304311e-01):4.635906e-02):7.693124e-01):7.895213e-01,((55:9.031035e-01,(5:7.829812e-02,4:3.352087e-02):4.946021e-01):4.577406e-01,3:6.011048e-01):3.718744e-01):2.418288e-01):4.126516e-01):5.267201e-01):3.750841e-01):2.263118e-01):7.393425e-02,1:6.585528e-02);
   tree gen.7174000 = [&U] ((((((62:6.955868e-01,(((56:4.367379e-02,57:4.079246e-02):8.867807e-03,(64:6.170693e-03,58:1.061524e-03):2.774477e-02):3.629418e-01,((63:9.213998e-02,66:3.430976e-02):1.858964e-01,(65:2.797587e-01,59:6.478028e-02):2.239035e-02):3.048774e-01):3.363069e-01):6.575782e-01,((((55:8.175662e-01,(4:1.700988e-03,5:7.720724e-02):5.858820e-01):3.627382e-01,3:7.570305e-01):2.644410e-01,(((33:4.866421e-02,30:5.620159e-02):2.038244e-02,(29:3.749537e-02,(((28:5.361329e-03,32:2.957644e-04):6.440063e-02,27:2.157305e-01):9.389943e-03,31:1.156635e-01):2.443440e-02):3.318781e-02):9.609679e-01,(69:3.137300e-01,(68:1.992773e-01,(67:3.001369e-01,70:2.517763e-01):2.434380e-01):1.016632e-01):7.132864e-01):7.937129e-01):2.464417e-01,((((((35:2.377789e-01,42:2.987470e-01):1.460905e-01,41:1.856526e-01):3.348182e-01,38:1.392598e-01):6.864063e-01,(37:7.074093e-01,(36:6.553982e-01,25:6.357015e-01):8.895727e-02):5.053577e-01):3.560056e-01,((8:6.198216e-01,6:4.909915e-01):8.278258e-01,((((46:2.172375e-01,47:2.323828e-01):5.648944e-01,53:7.244371e-01):4.009767e-01,(48:2.238008e-01,45:2.021109e-01):3.849010e-01):6.128362e-02,49:9.693431e-01):1.203228e+00):2.716684e-02):1.109222e-01,((((24:6.664992e-01,((14:1.604405e-01,15:1.517726e-01):1.897140e-01,20:3.004484e-01):3.042922e-01):6.801774e-01,11:1.039047e+00):1.709344e-01,((10:1.193522e+00,(((44:5.344264e-01,43:7.137678e-01):2.090752e-01,54:6.458786e-01):7.595254e-01,(17:9.048206e-01,19:6.219238e-01):1.842444e-01):1.777623e-01):5.126869e-01,(((12:1.191881e+00,26:8.910526e-01):1.435015e-01,((16:7.921952e-01,(61:5.654195e-01,60:5.564097e-01):5.599308e-01):2.401136e-01,(13:1.343538e-01,(9:2.517253e-01,21:7.245061e-02):1.069633e-01):7.350588e-01):4.483443e-01):1.003717e-01,18:1.435982e+00):2.038363e-01):1.057530e-01):5.432941e-02,(34:8.135214e-01,((51:5.023928e-01,52:2.751181e-01):3.587123e-02,50:2.903657e-01):1.187258e+00):4.317331e-01):1.066050e-01):3.802865e-01):1.817478e-01):7.499677e-01,((39:8.648924e-03,2:1.115199e-02):5.048943e-01,40:1.885338e-01):4.652150e-01):4.630225e-01,7:6.585429e-01):2.829444e-01,23:8.909958e-02):2.144247e-01,22:4.270485e-02,1:6.579051e-02);
   tree gen.7174500 = [&U] ((((((62:6.891626e-01,(((56:2.828895e-02,57:4.041571e-02):8.785908e-03,(64:6.113703e-03,58:8.575691e-03):2.748853e-02):3.894874e-01,((63:5.812970e-02,66:2.370469e-02):1.841795e-01,(65:1.858025e-01,59:6.418199e-02):7.720753e-02):2.979019e-01):1.304626e-01):1.022779e+00,((((55:8.100155e-01,(4:1.685278e-03,5:7.649418e-02):5.804710e-01):3.593881e-01,3:7.500388e-01):5.240582e-01,((((((28:5.311814e-03,32:1.152509e-03):6.423764e-02,27:2.108863e-01):1.250675e-02,31:1.118077e-01):4.834095e-02,(33:5.027509e-02,30:5.568253e-02):2.055816e-02):1.777642e-02,29:4.890982e-02):9.520927e-01,((69:3.108325e-01,68:1.631896e-01):1.185422e-01,(67:2.973650e-01,70:2.494510e-01):1.080178e-01):7.300134e-01):9.012078e-01):2.989454e-01,(((((24:6.549965e-01,((14:2.164332e-01,15:1.180672e-01):1.879618e-01,20:2.976735e-01):1.428958e-01):6.001500e-01,11:1.029451e+00):1.693557e-01,((((44:5.069856e-01,(54:8.881653e-01,43:7.071758e-01):1.881785e-01):1.006159e+00,10:1.182500e+00):2.570584e-01,(17:7.429796e-01,19:8.609236e-01):1.386423e-01):5.079519e-01,(((16:9.350605e-01,(61:5.601975e-01,60:5.512709e-01):5.547595e-01):2.502888e-01,(13:6.974858e-02,(9:1.688968e-01,21:7.178148e-02):2.039692e-01):7.876049e-01):4.840112e-01,(18:1.422720e+00,(12:1.059717e+00,26:8.828232e-01):1.413940e-01):9.880163e-02):2.019538e-01):1.047763e-01):5.169513e-01,(34:8.060080e-01,((51:4.977529e-01,52:2.729717e-01):1.338826e-01,50:2.219216e-01):1.176293e+00):4.277458e-01):1.056204e-01,(((8:6.140971e-01,6:5.416762e-01):8.060496e-01,((((35:2.355829e-01,42:2.565482e-01):1.113387e-01,41:1.839380e-01):4.612254e-01,38:1.379736e-01):6.800669e-01,(37:7.008760e-01,(36:6.493453e-01,25:5.629743e-01):1.392579e-01):5.006904e-01):3.527176e-01):9.879355e-02,((((46:1.315734e-01,47:2.302366e-01):5.596773e-01,53:7.177465e-01):3.972734e-01,(48:2.517304e-01,45:2.576549e-01):3.813462e-01):3.989408e-01,49:9.603906e-01):1.192115e+00):1.505655e-01):3.925295e-01):2.241412e-01):6.495711e-01,((39:8.569046e-03,2:1.910288e-02):5.002313e-01,40:1.867926e-01):4.609185e-01):4.587462e-01,7:5.583049e-01):2.803312e-01,23:7.448594e-02):2.083106e-01,22:5.753129e-02,1:3.758137e-02);
   tree gen.7175000 = [&U] ((((((62:6.578315e-01,(((56:1.311747e-02,57:3.857831e-02):7.276495e-03,(64:1.234474e-02,58:2.562880e-03):2.691297e-02):4.232809e-01,((63:5.548698e-02,66:2.262702e-02):1.405114e-01,(65:1.773555e-01,59:5.427991e-02):4.828468e-02):2.843585e-01):1.245314e-01):8.947411e-01,((((55:7.731901e-01,(4:1.608661e-03,5:1.349462e-01):5.540813e-01):3.430494e-01,3:7.159402e-01):5.002332e-01,((((33:4.606087e-02,30:3.943524e-02):2.010788e-02,(((28:1.460931e-02,32:1.368889e-03):1.350997e-01,27:1.965510e-01):4.666222e-02,31:5.520581e-02):7.141680e-02):1.636458e-02,29:4.463912e-02):9.088082e-01,((69:3.639804e-01,68:2.717416e-01):1.824585e-02,(67:2.838460e-01,70:1.510621e-01):1.130266e-01):6.968251e-01):8.602366e-01):5.997428e-01,((34:7.273378e-01,((51:4.751238e-01,50:2.118325e-01):2.948196e-02,52:2.605617e-01):1.122816e+00):5.877682e-01,((((8:6.187828e-01,6:5.170503e-01):8.578419e-01,((((35:2.248727e-01,42:2.448849e-01):1.332866e-01,41:2.016183e-01):4.073462e-01,38:7.803456e-02):6.491493e-01,((36:5.976087e-01,37:6.690124e-01):1.608588e-01,25:5.373801e-01):4.450133e-01):3.366822e-01):5.170481e-02,((((46:1.255917e-01,47:2.197695e-01):3.611740e-01,53:6.851159e-01):1.276162e-01,(48:2.402861e-01,45:2.459412e-01):4.230531e-01):8.574248e-02,49:9.167288e-01):1.137919e+00):1.508881e-01,((11:9.826493e-01,(24:6.252187e-01,((14:2.065936e-01,15:1.126996e-01):1.638563e-01,20:2.841406e-01):2.453224e-01):5.728657e-01):1.616564e-01,((((44:5.592683e-01,(54:8.477870e-01,43:6.750258e-01):1.796234e-01):8.386987e-01,(17:7.092019e-01,19:8.217839e-01):1.323393e-01):2.453719e-01,10:1.096636e+00):4.831241e-01,((12:1.011540e+00,26:6.828410e-01):2.295639e-01,(18:1.358039e+00,((16:8.925503e-01,(61:5.347295e-01,60:5.262087e-01):5.295388e-01):5.799900e-01,(13:9.590749e-02,(9:1.612183e-01,21:5.318018e-02):1.946962e-01):7.517984e-01):1.218443e-01):1.138907e-01):1.633570e-01):1.235595e-01):4.934493e-01):3.502433e-02):3.777813e-01):1.866911e-01):5.956179e-01,((39:5.955191e-02,2:1.823441e-02):2.771343e-01,40:1.783005e-01):4.399640e-01):4.378904e-01,7:5.329229e-01):2.675866e-01,23:7.109962e-02):1.988402e-01,22:5.491577e-02,1:3.587282e-02);
   tree gen.7175500 = [&U] (22:1.644812e-02,(23:6.854254e-02,(7:5.180805e-01,(((39:1.654381e-02,2:2.756664e-02):2.473272e-01,40:2.561463e-01):3.155959e-01,((62:5.286279e-01,(((57:3.435869e-02,56:2.627024e-02):1.631362e-02,(64:3.847989e-03,58:6.396344e-04):3.943477e-02):3.765832e-01,((59:4.149632e-02,65:2.506525e-01):2.946352e-02,(66:3.269508e-02,63:9.140990e-02):1.014162e-01):2.962602e-01):3.162471e-01):6.161553e-01,((((((((12:7.915409e-01,26:1.077538e+00):2.423198e-01,(((21:1.264709e-01,9:1.144919e-01):1.472513e-01,13:9.685194e-02):4.626870e-01,((60:6.100160e-01,61:3.813592e-01):5.171507e-01,16:8.093799e-01):6.915097e-01):1.352823e-01):5.087987e-02,18:9.389972e-01):1.498421e-01,(10:1.061512e+00,((54:7.221394e-01,(43:6.948476e-01,44:7.002212e-01):3.241864e-01):5.784089e-01,(17:6.876052e-01,19:5.661928e-01):2.886656e-01):2.818490e-02):4.197018e-01):5.523450e-02,((((15:9.456737e-02,14:1.542853e-01):1.736576e-01,20:3.546214e-01):3.301888e-01,24:6.776464e-01):6.867160e-01,11:1.104122e+00):1.354030e-01):2.027491e-01,(34:1.145448e+00,((50:4.287994e-01,51:2.910140e-01):1.046230e-01,52:6.030872e-02):1.232875e+00):3.576671e-01):1.417822e-01,(((49:7.170838e-01,((48:1.929880e-01,45:2.832788e-01):6.027926e-01,(53:8.517317e-01,(47:1.930452e-01,46:1.320002e-01):6.576489e-01):1.142600e-01):2.188259e-01):9.048685e-01,(((41:1.908792e-01,(42:2.139576e-01,35:2.877349e-01):1.233935e-01):3.940843e-01,38:6.473996e-02):7.658522e-01,((36:4.205242e-01,37:6.654773e-01):1.840250e-01,25:7.731092e-01):2.044369e-01):2.635034e-01):5.322483e-02,(6:4.600340e-01,8:7.401272e-01):1.105675e+00):2.961200e-01):2.605917e-01,(((((30:4.496126e-02,((31:1.094339e-01,27:2.817857e-01):8.562449e-03,(28:7.189263e-03,32:4.201826e-04):6.153954e-02):4.351914e-02):4.101464e-02,33:4.457121e-02):9.114756e-03,29:2.180048e-02):8.353181e-01,((70:2.259976e-01,67:3.686718e-01):1.144071e-01,(68:1.275966e-01,69:3.871996e-01):7.144822e-03):7.456687e-01):7.437615e-01,((55:9.335727e-01,(5:8.093976e-02,4:3.465180e-02):5.145229e-01):4.124333e-01,3:6.992083e-01):1.484644e-01):2.243999e-01):2.629185e-01):6.466304e-01):2.374113e-01):3.153805e-01):1.380394e-01,1:1.155029e-01);
   tree gen.7176000 = [&U] (22:3.652373e-02,(23:7.151928e-02,(7:5.405803e-01,(((39:1.726230e-02,2:2.876384e-02):2.580685e-01,40:3.141127e-01):3.293020e-01,((62:5.515858e-01,(((57:3.585086e-02,56:2.741114e-02):1.702211e-02,(64:4.015104e-03,58:6.674132e-04):9.014760e-03):3.929380e-01,((59:5.293865e-02,65:2.615382e-01):3.053120e-02,(66:3.411500e-02,63:9.537977e-02):1.036915e-01):3.091266e-01):4.265968e-01):7.184073e-01,(((34:1.195194e+00,((50:4.436927e-01,51:3.036525e-01):1.683536e-01,52:6.292788e-02):1.286418e+00):2.916882e-01,(((((12:8.448020e-01,26:9.975127e-01):2.520455e-01,(((43:7.042021e-01,54:7.535014e-01):3.683732e-01,44:7.306313e-01):6.035288e-01,(10:1.080332e+00,(17:7.174674e-01,19:5.907821e-01):3.012021e-01):2.935361e-02):4.379291e-01):9.603614e-02,((((15:8.824443e-02,14:1.609858e-01):1.811994e-01,20:3.700223e-01):2.271120e-01,24:7.070760e-01):7.165395e-01,11:1.152073e+00):2.819014e-01):1.056149e-01,((((21:1.319634e-01,9:1.194641e-01):1.679340e-01,13:1.010581e-01):4.827811e-01,((60:6.365085e-01,61:4.811834e-01):5.219810e-01,16:6.611292e-01):7.215415e-01):1.411575e-01,18:9.797771e-01):1.504568e-01):2.173432e-01,(((49:7.482262e-01,((48:2.013694e-01,45:2.955814e-01):6.289714e-01,(53:8.887218e-01,(47:2.014290e-01,46:1.623758e-01):3.546089e-01):1.093971e-01):3.100944e-01):9.441663e-01,(((41:3.282541e-01,(42:2.232496e-01,35:3.002310e-01):3.833458e-02):3.087911e-01,38:6.755157e-02):7.991126e-01,((36:4.387872e-01,37:6.943784e-01):1.920171e-01,25:8.066847e-01):2.163070e-01):2.605878e-01):5.553634e-02,(6:4.800129e-01,8:7.722703e-01):1.153694e+00):3.779270e-01):3.087156e-02):1.102463e-01,(((29:4.343893e-02,(((27:3.000135e-01,31:1.141865e-01):1.348281e-02,(28:3.223450e-02,32:4.283024e-03):6.247711e-02):5.219006e-02,(30:4.691389e-02,33:4.650690e-02):1.003284e-02):3.035292e-02):7.320765e-01,((69:3.882488e-01,68:2.320010e-01):1.295685e-01,(70:2.358125e-01,67:1.763297e-01):6.252727e-02):7.425085e-01):7.760625e-01,((55:1.064237e+00,(5:8.445491e-02,4:3.615670e-02):7.162347e-01):2.370556e-01,3:6.042579e-01):4.090166e-01):1.982476e-01):4.513304e-01):6.747131e-01):2.957892e-01):2.928596e-01):1.440344e-01,1:1.205191e-01);
   tree gen.7176500 = [&U] (22:1.036152e-01,(23:1.319724e-01,((((39:7.822382e-02,2:1.800265e-02):2.629967e-01,40:1.824771e-01):3.898346e-01,(((((69:3.034390e-01,(68:3.176944e-01,(67:2.054299e-01,70:2.712275e-01):2.177472e-01):5.428869e-02):5.158487e-01,(29:7.876089e-02,((31:6.540545e-02,((28:1.359274e-03,32:4.226777e-03):1.170014e-01,27:2.485602e-01):2.048294e-02):4.091215e-02,(30:3.796876e-02,33:4.781262e-02):2.843405e-02):2.920248e-03):1.017079e+00):8.376508e-01,((55:8.403809e-01,(4:3.941043e-02,5:1.308949e-01):7.280341e-01):3.588485e-01,3:6.486841e-01):1.866560e-01):1.032163e-01,(((((52:2.291686e-01,(50:2.948798e-01,51:4.816127e-01):2.527582e-03):1.133332e+00,34:1.014800e+00):3.774825e-01,(((((42:2.674006e-01,35:2.866174e-01):9.198675e-02,41:2.362969e-01):2.010141e-01,38:1.216619e-01):7.141415e-01,((25:6.766309e-01,36:5.184979e-01):1.823737e-01,37:5.832474e-01):3.242949e-01):3.436611e-01,(6:6.928344e-01,8:6.908894e-01):9.293550e-01):1.993278e-01):4.403294e-02,(((48:4.345405e-01,45:1.507282e-01):4.394658e-01,((47:2.582391e-01,46:2.552269e-01):3.950296e-01,53:1.045277e+00):3.694255e-01):5.565961e-01,49:1.014203e+00):8.294278e-01):2.072143e-02,(((((54:4.493311e-01,(44:8.744776e-01,43:8.131936e-01):1.786931e-01):5.233415e-01,10:1.048022e+00):1.681288e-01,(19:1.086371e+00,17:6.715704e-01):3.357337e-01):2.440408e-01,(18:9.342782e-01,((16:9.673716e-01,(60:5.826217e-01,61:3.888711e-01):4.524415e-01):3.572439e-01,((13:2.277279e-01,21:1.350151e-01):3.648703e-02,9:1.015401e-01):5.199751e-01):2.053232e-01):2.565637e-01):3.708830e-02,((26:7.651171e-01,12:8.120408e-01):3.075136e-01,((24:8.930122e-01,((15:8.094336e-02,14:1.812864e-01):1.016047e-01,20:3.640709e-01):1.269363e-01):6.458138e-01,11:6.632040e-01):1.994947e-01):8.928754e-02):3.294477e-01):4.820548e-01):3.624747e-01,(62:8.781175e-01,(((59:9.738374e-02,65:2.666716e-01):3.994981e-02,(66:1.927282e-02,63:7.362749e-02):1.482218e-01):3.723137e-01,((58:9.040443e-04,64:1.179526e-02):9.787363e-03,(57:3.571415e-02,56:1.050412e-02):3.058096e-02):4.074396e-01):1.253173e-01):5.839379e-01):7.411869e-01):3.792028e-01,7:7.070370e-01):1.349866e-01):9.480538e-02,1:5.836538e-02);
   tree gen.7177000 = [&U] (22:3.775552e-02,(23:6.808728e-02,(7:6.445896e-01,((40:2.376924e-01,(39:3.965209e-02,2:2.741492e-02):2.157846e-01):4.094559e-01,(((((59:5.163239e-02,65:1.504444e-01):4.643311e-02,(66:2.421722e-02,63:8.322696e-02):1.139584e-01):2.888738e-01,((58:1.964788e-03,64:2.997593e-03):1.450479e-02,(56:8.733808e-03,57:3.142922e-02):6.852020e-03):6.276412e-01):7.792127e-02,62:8.849168e-01):7.133826e-01,(((((11:8.875543e-01,(24:6.686457e-01,(20:2.285070e-01,(15:1.150993e-01,14:1.821123e-01):1.718741e-01):2.231356e-01):5.849407e-01):2.572586e-01,((((10:1.254157e+00,(43:8.049745e-01,(44:4.632720e-01,54:1.068350e+00):2.558307e-01):6.853793e-01):1.324536e-01,(19:6.017879e-01,17:7.202870e-01):6.595792e-01):4.291558e-01,((((61:4.133757e-01,60:5.857478e-01):4.923548e-01,16:8.419375e-01):3.858492e-01,(13:7.913874e-02,(9:2.296306e-01,21:8.774113e-02):2.229283e-01):7.036653e-01):6.463905e-01,(26:8.370732e-01,12:8.910919e-01):1.223598e-01):2.411021e-01):6.057794e-02,18:9.957154e-01):2.370025e-01):2.709633e-01,(((38:2.022070e-01,((42:3.523474e-01,35:2.987291e-01):7.676423e-02,41:2.595615e-01):1.721767e-01):6.856962e-01,(25:5.649947e-01,(36:3.042683e-01,37:8.756476e-01):4.757753e-01):3.028631e-01):2.991004e-01,((6:4.731358e-01,8:6.692261e-01):1.148213e+00,(((53:8.948899e-01,(46:1.157667e-01,47:2.717377e-01):3.706632e-01):1.987993e-01,(48:1.981197e-01,45:3.332340e-01):6.344588e-01):3.124585e-01,49:9.868918e-01):7.963424e-01):1.416899e-01):1.117638e-01):8.572846e-03,(((52:1.641667e-01,50:3.679178e-01):1.125868e-02,51:2.671880e-01):1.154666e+00,34:8.308565e-01):2.156674e-01):2.374657e-01,((((67:3.922618e-01,70:3.590447e-01):1.443323e-01,(68:2.448965e-01,69:5.491073e-01):3.493877e-02):9.379564e-01,(((29:3.141000e-02,((27:1.863573e-01,(28:2.687618e-03,32:1.056005e-02):8.702332e-02):1.530937e-02,31:6.476086e-02):5.700309e-02):4.381834e-02,33:4.109394e-02):3.941878e-02,30:4.020512e-02):1.011051e+00):2.593283e-01,(3:7.204488e-01,(55:9.366877e-01,(4:9.776232e-03,5:1.358338e-01):7.399396e-01):6.734960e-01):2.354507e-01):3.172567e-01):2.407670e-01):7.400385e-01):3.154491e-01):3.205264e-01):1.581893e-01,1:1.189251e-01);
   tree gen.7177500 = [&U] (22:3.965111e-02,(23:7.150572e-02,(7:6.067789e-01,((40:2.496262e-01,(39:4.164289e-02,2:2.879134e-02):2.266184e-01):4.300133e-01,(((((59:5.422468e-02,65:1.579977e-01):4.876437e-02,(66:2.543309e-02,63:1.079890e-01):9.167690e-02):4.386210e-01,((58:1.162641e-03,64:2.239909e-03):1.523303e-02,(56:9.172304e-03,57:3.300718e-02):7.196038e-03):8.352391e-01):1.703381e-01,62:9.293456e-01):1.147059e+00,(((((11:9.321155e-01,(24:8.575210e-01,(20:2.954467e-01,(15:1.208781e-01,14:1.912555e-01):1.805033e-01):3.624962e-01):6.143087e-01):2.701747e-01,(((((61:4.341300e-01,60:6.151563e-01):1.012139e+00,16:8.842085e-01):4.052214e-01,(13:8.311204e-02,(9:2.411596e-01,21:9.214632e-02):2.538710e-01):7.808903e-01):6.788436e-01,(26:8.790999e-01,12:9.358307e-01):1.285031e-01):2.381725e-01,((((19:6.320017e-01,17:9.871921e-01):3.702039e-01,10:1.317124e+00):1.389701e-01,((43:8.650316e-01,54:1.153761e+00):2.509679e-01,44:4.958375e-01):8.421758e-01):4.320976e-01,18:1.045707e+00):8.556198e-02):2.295387e-01):2.845674e-01,((52:1.724089e-01,(50:3.863897e-01,51:2.199987e-01):1.180402e-01):1.268013e+00,34:7.428310e-01):3.530908e-01):1.603387e-02,((((38:2.123591e-01,((42:3.700376e-01,35:3.490491e-01):8.061831e-02,41:2.725932e-01):1.808211e-01):7.201227e-01,(25:5.933613e-01,(36:3.195446e-01,37:5.866289e-01):3.788060e-01):3.180688e-01):3.141172e-01,(((53:9.398194e-01,(46:1.074048e-01,47:3.565660e-01):4.492433e-01):2.087804e-01,(48:2.080667e-01,45:3.499646e-01):6.663129e-01):1.857008e-01,49:1.036440e+00):9.261375e-01):1.497666e-01,(6:4.968904e-01,8:7.028257e-01):1.205861e+00):1.188659e-01):2.576853e-01,((((67:2.636471e-01,70:5.802107e-01):4.216731e-01,(68:2.571920e-01,69:5.766762e-01):5.973446e-02):9.850481e-01,(29:3.298699e-02,(((27:1.957137e-01,(28:2.822555e-03,32:1.109024e-02):9.139248e-02):1.607800e-02,31:6.801230e-02):5.986502e-02,(33:8.816592e-02,30:4.222369e-02):4.139787e-02):2.761968e-02):9.719324e-01):4.576756e-01,(3:7.566202e-01,(55:9.837157e-01,(4:3.319090e-02,5:8.027394e-02):7.291867e-01):6.210992e-01):2.472719e-01):3.726352e-01):2.453417e-01):7.771935e-01):3.312868e-01):3.366190e-01):1.927881e-01,1:1.248959e-01);
   tree gen.7178000 = [&U] ((((((62:5.260989e-01,(((56:3.039815e-02,57:2.437463e-02):2.082263e-02,(64:3.935864e-03,58:3.913658e-03):1.235816e-02):2.944547e-01,((63:7.573207e-02,66:4.333521e-02):1.204433e-01,(65:2.194966e-01,59:6.889899e-02):7.185916e-02):2.869866e-01):3.688432e-01):8.308533e-01,((((55:1.044617e+00,(4:1.324017e-02,5:1.150905e-01):5.197283e-01):4.312891e-01,3:6.759059e-01):7.650958e-02,(((((31:9.298461e-02,(28:4.260424e-03,32:1.634850e-02):1.104018e-01):2.904318e-03,27:1.870663e-01):4.914603e-02,(33:2.794096e-02,30:1.778180e-02):4.465170e-02):7.172531e-03,29:1.251976e-02):3.426655e-01,((67:1.710886e-01,70:2.346295e-01):3.217805e-02,(68:1.211049e-01,69:3.297810e-01):1.192457e-01):1.089443e+00):1.131814e+00):3.335242e-01,(((11:8.877974e-01,(24:7.494834e-01,((14:1.279383e-01,15:1.290449e-01):1.135568e-01,20:2.241905e-01):1.073470e-01):5.892005e-01):4.088058e-01,(((44:5.148498e-01,(54:7.848029e-01,43:9.369292e-01):2.008603e-01):8.545329e-01,((17:5.613846e-01,19:7.875089e-01):1.033054e-01,10:1.241275e+00):7.791713e-02):4.986492e-01,(((12:8.168990e-01,26:6.009788e-01):1.891677e-01,18:1.282100e+00):9.827557e-02,((16:7.247777e-01,(61:4.468179e-01,60:6.060928e-01):3.760770e-01):3.921223e-01,(13:9.054449e-02,(9:1.522032e-01,21:1.707495e-01):1.050029e-01):5.412057e-01):2.426010e-01):1.542600e-01):5.784241e-03):2.552926e-01,((34:1.100081e+00,((50:4.029060e-01,51:2.139918e-01):2.866780e-02,52:2.098620e-01):1.015728e+00):2.591261e-01,((((((35:2.649578e-01,42:2.057015e-01):2.245550e-01,41:1.901649e-01):3.373331e-01,38:1.608568e-01):6.989637e-01,((36:5.486803e-01,37:6.316022e-01):1.318431e-01,25:6.949754e-01):2.865458e-01):2.422131e-01,(8:8.581403e-01,6:4.053818e-01):7.564938e-01):1.287501e-01,((((46:1.556281e-01,47:2.446809e-01):4.212530e-01,53:7.969202e-01):1.955569e-01,(48:3.207028e-01,45:2.013067e-01):2.463624e-01):3.749208e-01,49:9.508474e-01):7.414646e-01):4.451727e-01):1.061109e-01):2.928628e-01):3.355040e-02):8.342100e-01,((39:4.194135e-02,2:8.555120e-03):3.560950e-01,40:3.385360e-01):4.921684e-01):2.756509e-01,7:4.714305e-01):2.235447e-01,23:8.512558e-02):6.976149e-02,22:5.713107e-02,1:2.661099e-02);
   tree gen.7178500 = [&U] ((((((62:5.266844e-01,(((56:1.377834e-02,57:2.091209e-02):2.084580e-02,(64:4.356062e-03,58:5.354313e-04):2.928373e-02):2.947824e-01,((63:7.581635e-02,66:4.338344e-02):1.205774e-01,(65:2.197409e-01,59:8.286664e-02):6.559521e-02):2.873060e-01):3.692537e-01):8.317780e-01,((((55:1.045780e+00,(4:1.325491e-02,5:1.152186e-01):5.203068e-01):2.502251e-01,3:6.766581e-01):1.027827e-01,(((((31:9.363211e-02,27:2.234342e-01):5.507071e-04,(28:4.126414e-03,32:7.178324e-03):1.043283e-01):4.761197e-02,29:6.106353e-02):3.507664e-02,(33:1.146079e-01,30:1.780159e-02):2.002388e-02):4.121274e-01,((67:1.927085e-01,70:2.348906e-01):3.927825e-02,(68:1.212397e-01,69:3.132532e-01):1.193784e-01):1.090655e+00):1.133074e+00):3.338954e-01,(((11:8.887854e-01,(24:7.503175e-01,((14:1.280806e-01,15:1.291885e-01):1.136832e-01,20:2.244400e-01):3.095719e-01):5.898563e-01):1.393901e-01,(((((17:5.162835e-01,19:7.883853e-01):1.254122e-01,(10:9.621932e-01,(43:6.631935e-01,(54:7.856763e-01,44:5.154228e-01):2.010839e-01):8.554839e-01):3.560769e-01):3.134045e-01,18:1.278024e+00):1.722291e-01,((16:7.255843e-01,(61:4.473152e-01,60:4.901228e-01):3.764956e-01):3.925587e-01,(13:9.064526e-02,(9:1.523726e-01,21:1.709395e-01):1.051198e-01):6.108475e-01):2.428710e-01):1.898935e-01,(12:8.178081e-01,26:6.016476e-01):1.316173e-01):1.432229e-01):2.675120e-01,((34:1.101306e+00,(51:2.142299e-01,(50:1.682381e-01,52:2.520333e-01):2.953162e-02):1.016858e+00):4.878141e-01,(((((35:3.263456e-01,42:2.059304e-01):1.985793e-01,41:1.903766e-01):3.377085e-01,38:1.610359e-01):6.997416e-01,((36:5.492909e-01,37:6.323051e-01):1.418710e-01,25:4.964440e-01):1.672991e-01):2.287670e-01,(((((46:1.558013e-01,47:2.449532e-01):4.217219e-01,53:7.978071e-01):3.083008e-01,(48:2.006114e-01,45:2.015307e-01):4.308981e-01):2.382908e-01,49:9.519056e-01):7.422897e-01,(8:6.388706e-01,6:5.069697e-01):1.094162e+00):1.843462e-01):3.504110e-01):1.062290e-01):1.442406e-01):1.515003e-01):8.351384e-01,((39:4.049549e-03,2:7.000840e-02):4.219756e-01,40:3.389127e-01):4.927161e-01):3.016135e-01,7:4.719551e-01):2.039896e-01,23:9.705642e-02):9.711451e-02,22:1.007616e-02,1:7.488536e-02);
   tree gen.7179000 = [&U] (22:6.262133e-02,(23:4.563317e-02,(7:6.115189e-01,(((39:4.648538e-02,2:3.677103e-02):2.055977e-01,40:2.288648e-01):2.876155e-01,((62:5.114228e-01,(((57:1.776459e-02,56:1.772683e-02):1.746405e-02,(64:5.932697e-03,58:3.675744e-03):9.610109e-03):3.063243e-01,((59:1.026773e-01,65:1.847082e-01):4.081548e-02,(66:2.663530e-02,63:3.464787e-02):9.136327e-02):3.964792e-01):2.047827e-01):6.647859e-01,(((((30:3.810942e-02,33:7.791997e-02):4.151369e-02,((((28:3.708472e-04,32:2.299805e-04):6.055551e-02,31:5.332522e-02):2.928134e-02,27:1.603243e-01):1.992828e-02,29:5.124646e-02):1.935482e-02):6.863962e-01,(((70:1.719096e-01,67:2.227945e-01):2.285268e-01,69:2.149765e-01):5.139669e-03,68:2.346774e-01):6.193096e-01):6.345092e-01,((55:9.724699e-01,(5:7.717253e-02,4:8.352943e-03):6.544752e-01):1.201737e-01,3:5.487202e-01):4.656110e-01):5.590561e-02,(((((41:2.614583e-01,(42:3.517053e-01,35:2.743426e-01):6.221646e-02):1.760941e-01,38:1.941553e-01):8.039577e-01,((36:4.009514e-01,37:4.623649e-01):1.344523e-01,25:5.969932e-01):1.949725e-01):6.940343e-01,((34:1.140084e+00,((50:2.787424e-01,51:2.659890e-01):1.682084e-01,52:2.892338e-02):1.438568e+00):1.548260e-01,((49:1.215734e+00,((48:3.322097e-01,45:2.515602e-01):5.562288e-01,(53:9.474218e-01,(47:1.904948e-01,46:2.203771e-01):5.843566e-01):1.108719e-01):1.617640e-01):7.263253e-01,((((10:9.863623e-01,((54:5.606069e-01,44:7.583711e-01):3.176302e-03,43:6.023574e-01):7.412372e-01):1.272205e-01,(17:4.692671e-01,19:6.145665e-01):2.782950e-01):4.846635e-01,(((((21:1.525101e-01,9:2.312653e-01):2.190102e-01,13:5.882561e-02):7.655919e-01,((60:4.447559e-01,61:5.524118e-01):5.818839e-01,16:8.156081e-01):1.376833e-01):4.210801e-01,18:7.841844e-01):2.342837e-02,(12:7.943549e-01,26:5.859311e-01):3.587316e-01):7.978328e-02):5.377022e-02,((((15:1.301677e-01,14:1.376058e-01):1.176625e-01,20:2.937472e-01):1.793255e-01,24:5.330918e-01):4.886753e-01,11:1.010169e+00):1.242604e-01):2.352644e-01):1.168202e-01):1.890688e-01):4.917699e-02,(6:4.677869e-01,8:7.316613e-01):1.001049e+00):1.831118e-01):1.583533e-01):4.936883e-01):2.927950e-01):2.671370e-01):1.276367e-01,1:6.386865e-02);
   tree gen.7179500 = [&U] (22:5.808542e-02,(23:7.845875e-02,(7:7.766810e-01,((40:2.738992e-01,(39:3.602164e-02,2:2.420105e-02):2.928937e-01):6.156733e-01,(((((59:8.459327e-02,65:3.285372e-01):4.724046e-02,(66:5.068824e-02,63:9.481013e-02):1.347372e-01):3.640396e-01,((58:8.763090e-03,64:4.082344e-04):3.174109e-02,(56:2.053389e-02,57:2.618619e-02):1.705746e-02):3.422925e-01):1.575311e-01,62:6.382235e-01):1.343127e+00,(((((11:1.022752e+00,(24:9.409041e-01,(20:3.397891e-01,(15:1.171775e-01,14:3.274490e-01):9.999795e-02):3.758520e-02):8.383014e-01):3.741791e-01,((((26:1.096118e+00,12:1.026828e+00):2.800988e-01,(((61:4.763436e-01,60:4.559681e-01):7.081897e-01,16:9.168635e-01):4.163539e-01,(13:1.718890e-01,(9:2.382974e-01,21:1.011064e-01):1.365532e-01):6.842453e-01):7.533168e-01):2.974405e-02,18:1.147389e+00):8.302187e-02,((10:1.468543e+00,(43:7.574272e-01,(44:1.093730e+00,54:1.006775e+00):8.893194e-02):8.536494e-01):6.658860e-02,(19:1.166594e+00,17:5.716424e-01):5.344662e-01):4.213122e-01):1.840104e-01):2.640995e-01,((52:1.734461e-01,(51:3.356353e-01,50:2.355471e-01):1.284139e-01):1.697553e+00,34:1.070868e+00):2.155654e-01):1.229335e-02,(((38:2.330084e-01,((42:4.060191e-01,35:3.698438e-01):7.244960e-02,41:2.990995e-01):2.463893e-01):7.901456e-01,(25:6.736733e-01,(36:3.628195e-01,37:7.355840e-01):3.556934e-01):3.370959e-01):5.237874e-01,((6:5.452068e-01,8:7.711666e-01):9.549962e-01,(((53:1.079796e+00,(46:1.089890e-01,47:3.574343e-01):4.929266e-01):3.089828e-01,(48:2.246206e-01,45:3.114741e-01):3.667402e-01):5.062609e-01,49:1.328152e+00):5.200338e-01):1.623126e-01):3.745433e-01):2.308501e-01,((((67:2.820403e-01,70:4.199463e-01):3.075523e-02,(69:4.032433e-01,68:2.753968e-01):4.445954e-02):8.283054e-01,(((29:4.137120e-02,((27:2.292848e-01,(28:1.772527e-03,32:5.516566e-04):1.088953e-01):2.001284e-02,31:7.462563e-02):7.767220e-02):1.827877e-02,33:6.691716e-02):7.944130e-03,30:3.160294e-02):1.143596e+00):1.024451e+00,(3:6.997865e-01,(55:1.079370e+00,(4:1.064997e-01,5:5.783572e-02):6.934125e-01):4.133277e-01):2.357259e-01):3.172417e-01):1.712072e-01):8.527657e-01):5.002297e-01):1.812320e-01):1.465470e-01,1:1.352179e-01);
   tree gen.7180000 = [&U] ((((((62:5.369794e-01,(((56:6.292198e-02,57:1.997532e-02):1.003373e-02,(64:1.209788e-02,58:2.556781e-04):3.839492e-02):3.005445e-01,((63:4.630998e-02,66:3.233516e-02):1.414992e-01,(65:2.193168e-01,59:9.866077e-02):4.640932e-02):2.933593e-01):3.235375e-01):8.447196e-01,((((55:8.478770e-01,(4:3.724064e-02,5:5.883430e-02):5.304771e-01):5.223488e-01,3:7.124804e-01):2.768312e-01,(((33:5.350449e-02,(((27:2.343397e-01,(28:4.402272e-03,32:5.487472e-03):1.067328e-01):1.725284e-03,31:8.410553e-02):5.349515e-02,29:6.780020e-02):4.811823e-02):1.322755e-02,30:3.395541e-02):4.354227e-01,((69:3.193763e-01,68:4.638932e-02):1.277004e-01,(67:1.977919e-01,70:2.869342e-01):7.499252e-02):7.703163e-01):7.109836e-01):2.911933e-01,(((((((14:1.305842e-01,15:1.317137e-01):1.204173e-01,24:7.513759e-01):7.017300e-02,20:2.272432e-01):4.997870e-01,(52:2.757341e-01,(51:1.952302e-01,50:2.177170e-01):3.528186e-02):1.406438e+00):2.671762e-01,(11:1.046083e+00,(18:1.303005e+00,((((16:7.327240e-01,(61:2.810458e-01,60:4.997032e-01):5.024990e-01):6.557560e-01,(13:1.044613e-01,(9:1.486157e-01,21:9.772989e-02):1.305240e-01):4.672719e-01):3.233689e-01,(12:8.337936e-01,26:6.134079e-01):1.163511e-01):3.013805e-01,((17:9.193496e-01,19:6.819224e-01):1.949749e-01,(10:8.343814e-01,((43:5.442124e-01,54:5.501850e-01):3.918726e-01,44:6.680391e-01):6.735969e-01):2.241270e-01):3.385863e-01):3.213929e-02):7.690032e-02):1.231335e-01):1.586636e-01,34:1.122833e+00):1.175323e-01,((8:6.513584e-01,6:5.168794e-01):7.069685e-01,(((((46:2.097581e-01,47:1.970688e-01):4.299652e-01,53:8.134016e-01):1.904724e-01,(48:2.055445e-01,45:2.054700e-01):5.356864e-01):1.648411e-01,49:9.705123e-01):7.135910e-01,((((35:3.115354e-01,42:2.099557e-01):7.451779e-02,41:2.245876e-01):2.675678e-01,38:1.552689e-01):6.678389e-01,((36:5.354812e-01,37:6.815583e-01):5.532701e-02,25:4.923169e-01):1.239252e-01):2.895486e-01):2.291150e-01):1.140061e-01):1.539424e-01):2.325920e-01):7.711338e-01,((39:1.641650e-02,2:2.956198e-02):4.302238e-01,40:4.043429e-02):5.023471e-01):3.848611e-01,7:6.357006e-01):1.163520e-01,23:5.817432e-02):1.769829e-01,22:7.359900e-02,1:7.634913e-02);
   tree gen.7180500 = [&U] (22:6.933691e-02,(23:4.994771e-02,(7:6.564053e-01,(((39:9.870597e-03,2:6.877616e-02):2.467663e-01,40:2.456638e-01):2.823523e-01,((62:5.489619e-01,(((64:1.133799e-03,58:4.164897e-03):6.091426e-03,(57:1.906853e-02,56:2.576737e-02):3.030474e-02):3.410818e-01,((59:7.090148e-02,65:1.982660e-01):4.381140e-02,(66:2.164188e-02,63:7.214494e-02):8.982430e-02):4.140308e-01):1.078601e-01):7.135822e-01,((((((41:2.806498e-01,(42:3.775210e-01,35:3.005252e-01):1.523314e-01):1.676721e-01,38:2.955665e-01):1.144759e+00,((36:5.290133e-01,25:7.677686e-01):5.935908e-02,37:5.380324e-01):2.034637e-01):7.693485e-01,(((29:1.789866e-02,(((31:1.102296e-01,27:1.720923e-01):3.696269e-02,(28:7.846622e-04,32:2.089503e-04):1.305170e-01):1.282108e-02,(30:5.670716e-02,33:4.314439e-02):5.774894e-02):3.997764e-02):6.580124e-01,(((70:2.000904e-01,67:1.949926e-01):1.863682e-01,69:5.978819e-01):2.117530e-03,68:2.093437e-01):6.563392e-01):6.810831e-01,((55:6.825924e-01,(5:9.670837e-02,4:2.449371e-02):7.025146e-01):4.244263e-01,3:5.524080e-01):4.294904e-01):1.966752e-02):1.619957e-01,(((50:3.336971e-01,51:3.646959e-01):1.095451e-01,52:6.816315e-02):1.619526e+00,((((18:8.177044e-01,(26:8.083216e-01,(12:8.526617e-01,(((21:1.289873e-01,9:2.743105e-01):1.276361e-01,13:9.790206e-02):8.217874e-01,((60:4.184551e-01,61:4.963581e-01):6.254988e-01,16:6.326160e-01):3.547946e-01):3.782874e-01):5.587610e-02):5.487668e-02):9.452726e-02,(10:1.058763e+00,(((44:8.140366e-01,43:6.186506e-01):4.865255e-02,54:9.641414e-01):8.852272e-01,(17:8.069597e-01,19:6.596765e-01):4.948532e-01):1.466707e-01):2.478718e-01):1.922000e-01,((((15:1.415546e-01,14:1.053458e-01):1.262991e-01,20:3.153086e-01):2.205401e-01,24:5.722215e-01):6.044642e-01,11:1.103251e+00):1.053274e-01):2.525331e-01,((49:5.711719e-01,((48:3.565943e-01,45:2.700251e-01):4.014207e-01,(53:8.833786e-01,(47:2.045794e-01,46:2.032217e-01):6.272492e-01):6.629452e-02):3.857631e-01):7.772800e-01,34:7.175290e-01):2.932900e-01):9.568388e-02):1.483677e-01):3.162000e-02,(6:5.021231e-01,8:7.853663e-01):1.358691e+00):2.594665e-01):6.546007e-01):3.500708e-01):1.857415e-01):7.695386e-02,1:4.647099e-02);
   tree gen.7181000 = [&U] ((((((62:7.340561e-01,(((56:8.036440e-03,57:2.317942e-02):1.786778e-02,(64:1.361213e-02,58:3.453701e-03):1.109144e-02):3.295901e-01,((63:6.230227e-02,66:4.627222e-02):7.886854e-02,(65:2.467679e-01,59:9.532768e-02):4.925217e-02):3.300780e-01):3.640336e-01):9.504502e-01,((((55:9.254875e-01,(4:2.113475e-02,5:6.619839e-02):5.968750e-01):5.877294e-01,3:4.523941e-01):2.784737e-01,((33:6.017521e-02,(30:2.298948e-02,(((27:2.645652e-01,(28:1.298674e-02,32:1.259020e-02):8.367561e-02):1.046976e-02,31:9.539223e-02):3.050267e-02,29:4.222769e-02):6.992743e-02):2.482666e-02):7.290613e-01,((69:3.593515e-01,68:9.003414e-02):1.321979e-01,(67:2.225489e-01,70:2.872317e-01):8.437907e-02):1.193712e+00):5.914429e-01):3.820264e-01,((((8:7.773327e-01,6:5.815753e-01):7.853922e-01,(((((46:1.938616e-01,47:2.217352e-01):2.930870e-01,53:9.152123e-01):2.994273e-01,(48:2.312718e-01,45:2.311879e-01):6.824654e-01):1.282397e-01,49:1.091988e+00):9.200602e-01,(((35:3.505292e-01,(42:4.349716e-01,41:2.555114e-01):8.533273e-02):3.010583e-01,38:8.503296e-02):7.514300e-01,((36:4.913990e-01,37:7.668665e-01):2.307701e-01,25:5.824112e-01):1.500881e-01):3.257904e-01):1.689125e-01):2.217620e-01,(((52:2.410734e-01,50:2.449679e-01):1.724027e-02,51:4.436372e-01):1.539957e+00,((24:9.730971e-01,(20:3.174949e-01,(14:1.469290e-01,15:1.481999e-01):2.117726e-01):7.211943e-02):6.596084e-01,(11:1.177018e+00,((((16:9.413901e-01,(61:3.162233e-01,60:5.622492e-01):5.653950e-01):2.469209e-01,(13:1.175363e-01,(9:1.672175e-01,21:1.275878e-01):1.785275e-01):5.257587e-01):4.099841e-01,((10:9.388180e-01,((17:9.918540e-01,19:7.672762e-01):2.842489e-01,((43:7.054080e-01,44:7.516552e-01):1.291678e-01,54:6.454867e-01):7.953925e-01):8.302310e-02):4.087087e-01,18:1.466098e+00):2.429414e-02):2.275873e-01,(12:9.132648e-01,26:6.901860e-01):1.353792e-01):2.882497e-02):1.385456e-01):4.308829e-01):4.087812e-02):1.493975e-01,34:9.978256e-01):2.582532e-01):2.617048e-01):6.854672e-01,((39:1.847130e-02,2:5.932055e-02):4.840734e-01,40:4.549530e-02):5.363383e-01):3.094967e-01,7:7.152690e-01):2.851132e-01,23:6.545579e-02):1.154198e-01,22:8.281113e-02,1:1.162050e-01);
   tree gen.7181500 = [&U] ((((((39:3.287306e-02,2:5.540204e-02):2.628897e-01,40:3.249227e-01):5.655281e-01,((62:5.865931e-01,(((59:8.528999e-02,65:1.594136e-01):3.316588e-02,(66:4.116274e-02,63:1.042733e-01):1.162831e-01):4.067085e-01,((57:2.215452e-02,56:1.718202e-02):1.808936e-02,(64:3.438078e-03,58:3.755798e-03):2.065307e-02):3.639751e-01):2.448618e-01):8.511555e-01,(((18:1.023494e+00,((((12:8.164517e-01,((16:9.537534e-01,(61:3.689422e-01,60:4.845452e-01):6.296148e-01):2.939009e-01,(13:2.182143e-01,(21:9.254961e-02,9:2.476801e-01):4.743451e-02):3.858145e-01):5.849172e-01):3.450233e-01,26:8.811742e-01):1.481254e-01,((((15:1.820201e-01,14:1.421304e-01):1.074808e-01,20:2.773785e-01):2.007138e-01,24:6.663432e-01):7.101563e-01,11:9.889939e-01):4.569259e-02):2.346940e-01,(((44:5.794742e-01,(54:6.707502e-01,43:6.832528e-01):7.189528e-02):6.725783e-01,10:1.031239e+00):1.761956e-01,(19:1.132608e+00,17:5.605406e-01):4.465973e-01):4.431475e-01):1.613583e-01):2.620184e-01,((((51:4.215787e-01,50:3.160600e-01):7.778711e-02,52:2.379071e-01):1.747841e+00,34:8.154406e-01):2.666914e-01,(((((53:7.420461e-01,(47:2.885517e-01,46:1.926113e-01):4.325045e-01):2.985043e-01,(45:2.636005e-01,48:2.761741e-01):4.275893e-01):3.647794e-01,49:1.065500e+00):1.102220e+00,((25:5.012236e-01,(37:8.757346e-01,36:4.506505e-01):1.238515e-01):3.258361e-01,(38:5.663460e-02,((35:2.533115e-01,42:4.746542e-01):9.050992e-02,41:2.933837e-01):3.507879e-01):8.375632e-01):2.363094e-01):1.581931e-01,(8:1.082555e+00,6:4.889404e-01):7.715602e-01):1.555428e-01):1.870175e-02):2.264341e-01,(((((30:8.273980e-02,33:4.183350e-02):1.703561e-02,((27:1.598847e-01,(28:5.020903e-04,32:9.454759e-03):6.726022e-02):2.755338e-02,31:6.109995e-02):5.150019e-02):1.331906e-02,29:7.872167e-02):6.092089e-01,((69:4.265039e-01,68:4.828299e-02):1.027248e-01,(70:1.425882e-01,67:2.769323e-01):2.305817e-01):7.498428e-01):9.743809e-01,(3:6.781221e-01,(55:1.194129e+00,(4:3.608942e-02,5:1.648216e-01):5.629871e-01):3.805443e-01):1.166376e-01):2.093862e-01):1.381160e-01):9.227283e-01):2.610670e-01,7:8.795732e-01):1.947229e-01,23:1.896008e-01):8.087743e-02,22:2.123230e-02,1:5.935711e-02);
   tree gen.7182000 = [&U] ((((((62:8.341230e-01,(((56:8.534445e-03,57:3.546624e-02):2.110684e-02,(64:1.910232e-03,58:1.585449e-02):1.391908e-02):4.852841e-01,((63:9.337467e-02,66:4.841953e-02):1.215990e-01,(65:2.582194e-01,59:9.975146e-02):1.090039e-01):4.796376e-01):1.931416e-01):9.422785e-01,((((55:8.794824e-01,(4:1.842916e-02,5:9.579985e-02):8.570258e-01):4.676570e-01,3:8.526962e-01):4.302200e-01,((30:2.405633e-02,(33:5.809646e-02,(((27:2.254407e-01,(28:3.433609e-03,32:2.187013e-03):6.107357e-02):3.873686e-02,31:8.700168e-02):5.347921e-02,29:4.200397e-02):1.490280e-02):6.350996e-02):9.326634e-01,((69:3.760276e-01,68:1.931706e-01):1.383326e-01,(67:2.328765e-01,70:4.770642e-01):1.505872e-01):9.701456e-01):9.516022e-01):2.122983e-01,((((((53:9.576836e-01,((46:1.398565e-01,47:2.320250e-01):3.412830e-01,(48:4.459524e-01,45:2.110566e-01):6.904723e-01):2.007266e-02):3.302189e-01,49:1.142663e+00):9.164763e-01,(((((35:3.968517e-01,41:3.020599e-01):6.320077e-02,42:4.239544e-01):3.965743e-01,38:1.262284e-01):6.264238e-01,((36:5.793656e-01,37:4.259264e-01):1.087868e-01,25:6.094386e-01):1.201327e-01):4.657260e-01,(8:8.134056e-01,6:6.085639e-01):7.730626e-01):1.908765e-02):1.908253e-01,34:1.069523e+00):1.440935e-01,((24:8.987974e-01,(20:1.759103e-01,(14:1.537474e-01,15:1.550773e-01):1.599772e-01):2.455093e-01):7.727649e-01,(((((16:8.085420e-01,(61:3.308980e-01,60:5.883410e-01):5.916327e-01):4.640628e-01,(13:1.229907e-01,(9:1.749774e-01,21:1.335086e-01):1.067632e-01):5.501571e-01):4.059878e-01,(18:1.149299e+00,((10:9.823848e-01,(54:6.847847e-01,(43:6.696773e-01,44:7.498770e-01):1.282963e-01):8.774197e-01):2.083542e-01,(17:2.815818e-01,19:8.028824e-01):3.578192e-01):4.830939e-01):6.359838e-02):1.076063e-01,(12:9.780435e-01,26:5.837262e-01):3.850332e-01):6.483147e-02,11:9.416475e-01):2.684178e-01):2.687503e-01):4.770202e-03,(52:2.467747e-01,(50:2.531847e-01,51:4.848436e-01):1.574347e-01):1.399232e+00):9.984589e-02):5.203705e-01):4.784705e-01,((39:1.932848e-02,2:6.207338e-02):5.065374e-01,40:6.481548e-02):5.612276e-01):3.238592e-01,7:6.897386e-01):2.985234e-01,23:9.295283e-02):1.570338e-01,22:8.665406e-02,1:1.215976e-01);
   tree gen.7182500 = [&U] ((((((39:3.320113e-02,2:1.752797e-02):3.808777e-01,40:1.962469e-01):3.630774e-01,((62:5.326410e-01,(((59:8.614120e-02,65:1.610045e-01):3.349688e-02,(66:4.157355e-02,63:7.913195e-02):1.549399e-01):4.107675e-01,((57:3.216522e-02,56:2.923884e-02):2.541096e-03,(64:1.047764e-03,58:1.600825e-03):1.719134e-02):3.676076e-01):2.322708e-01):8.596501e-01,(((((((53:6.343185e-01,(47:2.914314e-01,46:1.945336e-01):4.368209e-01):3.014834e-01,(45:2.662312e-01,48:2.934043e-01):4.318567e-01):3.684200e-01,49:1.613068e+00):1.090539e+00,((25:5.062259e-01,(37:7.033611e-01,36:4.551480e-01):2.610351e-01):2.171454e-01,(38:8.199322e-02,((35:2.558396e-01,42:4.326679e-01):9.141322e-02,41:2.618683e-01):3.542889e-01):8.459222e-01):2.721910e-01):3.685098e-01,(8:5.834913e-01,6:4.938201e-01):7.792605e-01):1.173686e-01,((((50:3.294512e-01,51:3.504183e-01):2.306625e-02,52:2.773246e-01):1.903889e+00,34:8.235788e-01):2.276557e-01,((18:1.026953e+00,((((43:1.042469e+00,44:5.852574e-01):1.325913e-01,54:6.774444e-01):5.239194e-01,10:1.125332e+00):3.289890e-01,(19:1.143911e+00,17:5.739396e-01):5.478264e-01):2.619400e-01):2.298270e-01,((11:9.988642e-01,(((15:1.838367e-01,14:1.359083e-01):8.127788e-02,20:3.082787e-01):1.521044e-01,24:9.539084e-01):5.790498e-01):1.738497e-01,((12:9.622641e-01,26:8.899685e-01):1.849633e-01,((16:9.632720e-01,(61:5.130911e-01,60:4.893810e-01):5.888399e-01):2.759842e-01,((21:9.347327e-02,9:1.901170e-01):9.890387e-02,13:2.160354e-01):2.661121e-01):7.053788e-01):1.921977e-01):9.477279e-02):2.646334e-01):6.447950e-02):2.975946e-01,(((29:6.335884e-02,(((27:1.614803e-01,(28:3.989716e-03,32:9.549119e-03):9.475658e-02):1.305893e-02,31:6.170974e-02):5.255696e-02,(30:8.177630e-02,33:4.225101e-02):3.319097e-02):3.143531e-02):5.612630e-01,((69:4.307604e-01,68:4.876486e-02):1.422664e-01,(70:3.458228e-01,67:2.796961e-01):4.945207e-02):7.573263e-01):9.104564e-01,(3:6.848899e-01,(55:1.206047e+00,(4:3.644960e-02,5:1.144490e-01):5.686058e-01):4.567691e-01):9.949629e-02):2.114759e-01):2.175450e-01):7.596890e-01):2.636725e-01,7:8.450359e-01):2.672111e-01,23:5.812602e-02):1.639522e-01,22:7.191538e-02,1:5.358187e-02);
   tree gen.7183000 = [&U] ((((((39:3.047242e-02,2:1.786105e-02):3.483954e-01,40:1.999761e-01):3.699769e-01,((62:8.131442e-01,(((59:8.777811e-02,65:1.640641e-01):3.413341e-02,(66:4.236356e-02,63:9.192563e-02):1.409827e-01):4.185732e-01,((57:2.459876e-02,56:2.979446e-02):6.052007e-03,(64:1.067675e-03,58:1.631245e-03):1.347146e-02):3.745931e-01):2.804163e-01):6.268472e-01,((((50:3.459374e-01,(51:3.570772e-01,52:2.855718e-01):2.130593e-02):1.142503e+00,34:8.392290e-01):4.506760e-01,(((18:1.046468e+00,(10:1.146716e+00,(((43:1.062279e+00,44:7.873932e-01):2.045491e-01,54:6.903177e-01):5.124566e-01,(19:1.165649e+00,17:7.412436e-01):5.582366e-01):3.364097e-01):4.604672e-01):2.341943e-01,((11:1.017845e+00,(((15:1.873301e-01,14:1.384909e-01):8.282238e-02,20:3.172647e-01):1.556051e-01,24:9.720353e-01):5.900533e-01):8.509184e-02,((12:9.805497e-01,26:9.068803e-01):2.589928e-01,((16:9.815767e-01,(61:5.228412e-01,60:4.986805e-01):6.000294e-01):2.812286e-01,((21:9.524951e-02,9:1.937297e-01):1.007833e-01,13:2.201406e-01):2.711689e-01):7.187829e-01):1.958499e-01):2.568276e-01):2.696622e-01,(((((53:6.463723e-01,(47:1.462654e-01,46:2.722300e-01):4.451217e-01):3.072124e-01,(45:2.712903e-01,48:2.096454e-01):4.400631e-01):1.661362e-01,49:1.643721e+00):1.111262e+00,((25:5.158455e-01,(37:6.122737e-01,36:4.637971e-01):3.124003e-01):2.212718e-01,(38:7.293934e-02,((35:2.607013e-01,42:3.434947e-01):2.046479e-01,41:2.059026e-01):3.610213e-01):8.619970e-01):2.773633e-01):1.934430e-01,(8:6.695257e-01,6:5.032040e-01):9.059009e-01):1.291592e-01):6.570478e-02):1.559072e-01,(((33:7.269940e-03,(30:8.333027e-02,(29:6.752490e-02,(27:1.572116e-01,(31:1.684903e-01,(28:1.168409e-03,32:4.259538e-03):8.841426e-02):2.585179e-02):5.582766e-02):3.140361e-02):2.977161e-02):4.615968e-01,((68:8.525118e-02,69:4.563724e-01):1.442149e-01,(70:3.523943e-01,67:1.046411e-01):2.028312e-01):7.717176e-01):9.365429e-01,(3:6.979046e-01,(55:1.228965e+00,(4:3.714224e-02,5:7.557061e-02):5.794109e-01):5.957079e-01):2.221870e-01):3.650234e-01):1.673608e-01):7.741251e-01):3.235885e-01,7:8.610938e-01):2.072039e-01,23:5.923057e-02):1.670677e-01,22:6.829023e-02,1:6.456775e-02);
   tree gen.7183500 = [&U] (22:8.798007e-02,(23:1.328470e-01,(7:5.756786e-01,((40:2.079460e-01,(39:3.354451e-02,2:1.478940e-02):2.634752e-01):2.532861e-01,(((((59:7.053161e-02,65:2.529901e-01):1.866296e-02,(66:4.286920e-02,63:5.423257e-02):6.338001e-02):4.310555e-01,((58:8.315089e-04,64:8.325933e-03):2.970042e-02,(56:1.299110e-02,57:3.091407e-02):2.016823e-02):3.914183e-01):4.864006e-01,62:5.230923e-01):7.864860e-01,(((((6:7.975376e-01,8:5.881623e-01):7.392031e-01,(49:9.640366e-01,((53:6.637869e-01,(46:1.626352e-01,47:2.757234e-01):2.540071e-01):1.063235e-01,(48:2.487322e-01,45:2.183824e-01):4.594873e-01):3.029887e-01):7.948199e-01):5.748360e-02,((38:1.560298e-01,((42:3.523473e-01,35:2.532101e-01):8.589106e-02,41:1.033577e-01):1.999472e-01):4.410622e-01,(25:6.526067e-01,(36:4.313612e-01,37:6.611919e-01):1.836343e-01):3.025792e-01):2.859207e-01):3.114919e-01,((34:1.223834e+00,((52:1.480874e-01,50:3.069860e-01):1.239127e-01,51:1.839300e-01):1.268772e+00):1.827514e-01,(((10:1.193431e+00,((19:1.130368e+00,17:4.985946e-01):1.783626e-01,(44:3.803306e-01,(43:5.550119e-01,54:8.370487e-01):3.917344e-01):6.071430e-01):1.102310e-01):3.926665e-01,((26:8.500934e-01,12:9.623276e-01):3.941920e-01,(11:9.975426e-01,(24:7.655122e-01,((15:1.439663e-01,14:1.811327e-01):8.948493e-02,20:2.877993e-01):2.766450e-01):6.177075e-01):6.878685e-02):2.496604e-01):6.973336e-02,(18:1.105344e+00,(((61:4.652042e-01,60:3.784721e-01):7.099803e-01,16:6.561354e-01):4.996724e-01,(13:1.368619e-01,(9:2.082855e-01,21:1.407431e-01):1.551096e-01):5.465389e-01):4.636322e-01):2.065653e-01):2.067027e-01):6.616695e-02):1.980671e-01,((((69:3.159700e-01,68:6.490005e-02):6.413116e-03,(67:2.503124e-01,70:3.588555e-01):1.227831e-01):7.076965e-01,(29:3.686215e-02,((33:5.802304e-02,30:4.026780e-02):9.860262e-02,((27:2.486235e-01,(28:5.709436e-04,32:5.452138e-04):1.278145e-01):3.438249e-02,31:9.711862e-02):5.514810e-02):4.627322e-02):8.445565e-01):1.122755e+00,(3:6.078040e-01,(55:9.799208e-01,(4:2.898860e-02,5:8.477980e-02):8.196983e-01):1.956277e-01):2.009860e-01):3.231248e-01):3.486350e-01):7.773682e-01):5.314316e-01):3.184308e-01):9.945976e-02,1:7.692470e-02);
   tree gen.7184000 = [&U] ((((((62:7.480913e-01,(((56:9.686168e-03,57:3.057504e-02):2.046420e-02,(64:7.308442e-04,58:6.311351e-03):1.241932e-02):2.609313e-01,((63:6.791689e-02,66:5.302132e-02):1.536611e-01,(65:2.315866e-01,59:8.946306e-02):1.707583e-02):5.212797e-01):1.292570e-01):1.065961e+00,((((55:7.451179e-01,(4:1.803674e-02,5:8.591903e-02):7.759700e-01):3.573095e-01,3:4.706234e-01):4.293408e-01,(((33:6.858832e-02,(29:4.023351e-02,(((28:7.764579e-03,32:6.033522e-03):1.458025e-01,31:6.690997e-02):2.810753e-02,27:2.202535e-01):2.784461e-02):3.609540e-02):2.785308e-02,30:7.632418e-02):8.191430e-01,((69:3.460454e-01,68:1.467043e-01):7.433138e-02,(67:3.489290e-01,70:3.164200e-01):1.646116e-01):8.654978e-01):6.478112e-01):2.888233e-01,(((((((10:9.329891e-01,((43:6.217780e-01,44:6.725344e-01):3.616541e-01,54:6.441635e-01):4.604849e-01):2.237734e-02,(17:5.555881e-01,19:7.200729e-01):4.156399e-01):1.694158e-01,(((16:7.076521e-01,(61:3.895341e-01,60:4.074928e-01):3.675197e-01):5.325601e-01,(13:1.803386e-01,(21:9.302402e-02,9:1.193373e-01):9.399708e-02):4.542695e-01):2.081392e-01,18:1.133070e+00):4.524174e-01):8.708095e-02,(12:9.879707e-01,26:7.383209e-01):3.425291e-01):1.859068e-01,(11:8.206875e-01,(24:5.882709e-01,(20:1.577668e-01,(14:1.378898e-01,15:1.246682e-01):1.124204e-01):3.825577e-01):5.809297e-01):1.653240e-01):2.749522e-01,(34:9.251612e-01,(52:1.690985e-01,(50:3.233055e-01,51:3.058136e-01):9.259456e-02):1.242714e+00):2.388467e-01):1.427421e-01,(((((48:3.771363e-01,45:1.220812e-01):6.082408e-01,49:1.024808e+00):2.898685e-01,((46:9.989619e-02,47:2.080939e-01):3.866746e-01,53:8.589078e-01):1.769151e-01):8.715563e-01,((((35:2.034815e-01,42:3.011948e-01):1.710194e-01,41:2.709054e-01):2.171777e-01,38:6.620180e-02):4.830578e-01,((36:5.525927e-01,37:6.233036e-01):1.799955e-01,25:5.465809e-01):3.830999e-01):4.996536e-01):7.676506e-03,(8:7.485923e-01,6:4.410496e-01):8.695528e-01):7.923055e-02):1.100957e-01):3.031189e-01):8.139995e-01,((39:3.446998e-02,2:5.567111e-02):3.916430e-01,40:2.267334e-01):3.480608e-01):3.476276e-01,7:7.453759e-01):2.146754e-01,23:6.743272e-02):1.216931e-01,22:5.182601e-02,1:1.027406e-01);
   tree gen.7184500 = [&U] (((7:5.441887e-01,((((((56:1.339598e-02,57:2.151646e-02):5.345022e-02,(64:7.905082e-03,58:1.744876e-02):1.385578e-02):4.935676e-01,((59:4.428598e-02,65:3.495115e-01):4.978344e-02,(66:2.954174e-02,63:7.604115e-02):8.004630e-02):2.878936e-01):3.042108e-01,62:5.772644e-01):9.504251e-01,(((55:9.961703e-01,(4:2.953933e-02,5:1.068296e-01):8.118279e-01):4.782067e-01,3:5.252295e-01):4.042483e-01,((((((48:2.198771e-01,45:2.994669e-01):2.789653e-01,(53:8.790399e-01,(46:1.430583e-01,47:3.534036e-01):4.013320e-01):3.560710e-01):4.305284e-01,49:1.214868e+00):7.642046e-01,((((11:1.016404e+00,(24:6.865519e-01,(20:2.829981e-01,(14:1.873467e-01,15:1.087502e-01):1.475673e-01):1.902630e-01):7.822223e-01):1.532839e-01,(((16:1.049007e+00,(60:3.904830e-01,61:6.128948e-01):3.944444e-01):6.948870e-01,(21:6.838828e-02,(13:3.125335e-01,9:2.381299e-01):8.212908e-02):5.700974e-01):6.605515e-01,(12:1.058502e+00,26:9.386847e-01):1.399045e-01):2.274328e-02):5.981297e-02,(18:1.422288e+00,((((44:5.915065e-01,43:8.076653e-01):1.199010e-02,54:1.107165e+00):7.340587e-01,10:9.369212e-01):2.892209e-01,(19:7.210526e-01,17:6.000705e-01):4.821009e-01):3.912617e-01):1.007641e-01):3.621989e-01,(34:8.798355e-01,(50:2.942487e-01,(51:3.662978e-01,52:2.733900e-01):1.695520e-02):1.356411e+00):4.120607e-01):8.307180e-02):2.669942e-01,((38:1.012265e-01,((42:4.188875e-01,35:2.117228e-01):1.091468e-01,41:2.041749e-01):2.377073e-01):6.288976e-01,(25:4.424336e-01,(37:7.252884e-01,36:6.154974e-01):1.214730e-01):4.692069e-01):5.119008e-01):1.385144e-01,(((((33:6.090852e-02,29:8.892190e-02):2.960245e-02,(((28:2.054488e-02,32:8.346338e-03):9.664984e-02,27:1.875789e-01):2.952466e-03,31:8.853760e-02):1.150113e-01):4.014913e-02,30:9.575727e-03):1.159602e+00,((67:1.217053e-01,70:3.759477e-01):4.411146e-02,(69:5.024522e-01,68:1.542533e-01):1.043909e-01):7.385262e-01):6.838016e-01,(8:1.022062e+00,6:5.026953e-01):1.160810e+00):5.621587e-02):6.799749e-02):9.671198e-02):8.136928e-01,((39:2.134779e-02,2:4.658986e-02):3.635138e-01,40:2.081372e-01):4.359145e-01):2.632381e-01):1.745380e-01,23:9.371792e-02):1.126295e-01,22:9.589793e-02,1:7.713921e-02);
   tree gen.7185000 = [&U] ((((((39:5.646436e-02,2:1.949761e-02):2.921073e-01,40:2.351512e-01):3.404517e-01,((62:5.294837e-01,(((66:2.787898e-02,63:7.483863e-02):1.400287e-01,(65:2.794314e-01,59:7.512136e-02):4.437237e-02):4.699208e-01,((57:1.488352e-02,56:1.738126e-02):4.699743e-03,(64:8.117674e-04,58:6.665346e-03):1.452902e-02):4.928791e-01):2.276530e-01):9.940818e-01,(((((((25:8.181023e-01,(37:5.869599e-01,36:6.229444e-01):1.708626e-01):1.632815e-01,(38:7.617340e-02,((35:2.822755e-01,42:3.687069e-01):1.002743e-01,41:2.087556e-01):2.764233e-01):8.258271e-01):5.355253e-01,(8:9.639922e-01,6:5.008566e-01):7.853861e-01):1.081606e-02,((53:1.272517e+00,((45:2.700248e-01,48:2.568485e-01):4.902534e-01,(47:2.382437e-01,46:3.312313e-01):3.766520e-01):1.593237e-01):3.450779e-01,49:8.756097e-01):8.362347e-01):2.942021e-01,(((12:9.745631e-01,26:6.747641e-01):1.946330e-01,(24:9.675008e-01,(20:3.110547e-01,(15:1.729596e-01,14:1.378448e-01):5.911186e-02):1.283967e-01):7.025160e-01):1.495544e-01,((11:1.013097e+00,((16:8.092108e-01,(61:5.204022e-01,60:4.774611e-01):5.972304e-01):4.298084e-01,((21:9.719633e-02,9:2.544024e-01):1.272421e-01,13:1.833106e-01):3.335566e-01):4.336506e-01):2.034380e-01,(18:1.041587e+00,((((43:1.057324e+00,44:7.770903e-01):1.805838e-01,54:5.186039e-01):8.160527e-01,10:1.158797e+00):1.949963e-01,(19:6.774382e-01,17:8.688764e-01):5.538861e-01):2.351372e-01):3.089946e-01):7.301910e-02):2.757426e-01):2.219796e-02,((50:4.132281e-01,(52:2.740739e-01,51:3.050777e-01):6.700095e-03):1.390323e+00,34:8.717050e-01):4.142919e-01):1.782571e-01,((((30:1.144250e-01,33:2.809502e-02):5.341426e-02,((((28:4.025889e-04,32:5.506958e-03):4.940447e-02,27:1.660677e-01):5.681823e-03,31:1.041879e-01):5.995371e-02,29:3.349065e-02):3.175320e-02):1.047120e+00,((68:1.012672e-01,69:2.474858e-01):1.130742e-01,(70:4.343230e-01,67:1.289938e-01):1.727286e-01):7.875266e-01):5.739861e-01,(3:6.833298e-01,(55:1.223232e+00,(4:6.790102e-02,5:4.708269e-02):7.640559e-01):4.666698e-01):4.443007e-01):1.772935e-01):4.953624e-01):7.773188e-01):2.722999e-01,7:5.917905e-01):3.543754e-01,23:5.895427e-02):1.067314e-01,22:5.087422e-02,1:5.794240e-02);
   tree gen.7185500 = [&U] (22:5.140245e-02,(23:3.979182e-02,((((39:4.014282e-02,2:3.997797e-02):2.591576e-01,40:3.369873e-01):1.881629e-01,(((3:9.111337e-01,(55:1.253753e+00,(4:8.471318e-02,5:7.015197e-02):6.403147e-01):3.756093e-01):4.081024e-02,(((68:1.602360e-01,(67:1.221332e-01,70:3.002794e-01):2.149092e-01):6.076434e-02,69:4.979269e-01):1.069200e+00,((27:2.202801e-01,(31:7.697330e-02,(28:2.179436e-03,32:7.835436e-03):1.282461e-01):8.056391e-03):5.503389e-02,(29:7.086302e-02,(30:5.911984e-02,33:6.127744e-02):2.096813e-02):5.396539e-03):7.562110e-01):7.873997e-01):4.112055e-01,((62:7.227046e-01,(((66:4.237815e-02,63:9.617502e-02):9.067879e-02,(65:2.855690e-01,59:4.435956e-02):5.989367e-02):5.120901e-01,((64:1.763750e-02,(57:3.193344e-02,56:1.097126e-02):2.060251e-02):2.326373e-02,58:8.087452e-03):2.999246e-01):2.672870e-01):8.026269e-01,(((((24:9.141237e-01,(20:3.943306e-01,(14:1.274350e-01,15:9.898242e-02):9.695459e-02):1.382647e-01):7.573221e-01,11:6.440705e-01):1.704939e-01,((26:1.135390e+00,12:7.643483e-01):2.965184e-01,(((((43:4.134265e-01,54:9.133816e-01):2.830521e-01,44:7.358449e-01):4.706974e-01,10:1.090777e+00):1.920583e-01,(19:7.140290e-01,17:5.856086e-01):3.088997e-01):2.068672e-01,(18:1.243197e+00,((13:2.336360e-01,(21:1.401448e-01,9:1.524095e-01):1.105004e-01):6.254326e-01,(16:7.866435e-01,(60:4.744374e-01,61:3.551130e-01):6.938057e-01):5.415048e-01):3.619907e-01):2.984586e-02):1.968006e-01):1.719537e-01):2.049687e-01,((((48:2.714925e-01,45:1.657551e-01):3.329888e-01,((47:1.005779e-01,46:2.028238e-01):4.646855e-01,53:9.485596e-01):2.379479e-01):2.613589e-01,49:1.242023e+00):8.788570e-01,((52:1.817170e-01,(50:5.123926e-01,51:2.626017e-01):1.442544e-02):1.522882e+00,34:9.628503e-01):3.238349e-01):9.015961e-03):1.923770e-01,((6:6.052884e-01,8:8.160750e-01):9.963747e-01,((((42:3.742167e-01,35:1.435404e-01):1.239459e-01,41:2.505820e-01):3.026549e-01,38:1.565029e-01):9.912308e-01,(25:6.680422e-01,(36:4.392677e-01,37:7.084076e-01):1.551439e-01):1.059117e-01):6.713207e-01):2.905229e-02):2.299041e-01):6.247944e-02):8.724171e-01):5.926529e-01,7:6.843996e-01):2.335694e-01):1.549284e-01,1:6.359727e-02);
   tree gen.7186000 = [&U] ((((((39:5.474822e-02,2:3.620842e-02):2.350287e-01,40:2.280041e-01):3.301042e-01,((62:6.607334e-01,(((66:2.703165e-02,63:7.256403e-02):9.001118e-02,(65:2.709385e-01,59:5.318883e-02):3.220106e-02):4.548369e-01,((57:2.910363e-02,56:1.685299e-02):2.126073e-02,(64:7.870951e-04,58:6.462764e-03):1.327029e-02):3.609833e-01):3.008724e-01):5.317976e-01,(((((((25:7.932374e-01,(37:4.847248e-01,36:6.040110e-01):1.320466e-01):1.583188e-01,(38:7.385823e-02,((35:2.736962e-01,42:3.704653e-01):9.979227e-02,41:2.504402e-01):2.333301e-01):5.994976e-01):5.470255e-01,(8:9.346932e-01,6:4.856339e-01):7.471394e-01):3.710751e-02,(((45:1.696696e-01,48:2.490420e-01):4.981868e-01,(53:1.189007e+00,(47:2.219129e-01,46:3.004464e-01):1.742714e-01):2.839632e-01):1.089660e-01,49:1.078605e+00):7.873017e-01):3.215689e-01,((52:2.657439e-01,(50:3.910980e-01,51:2.958053e-01):2.402507e-02):1.348067e+00,34:9.530807e-01):4.259962e-01):8.680679e-02,((((12:8.120761e-01,26:6.542557e-01):3.075315e-01,((20:3.016007e-01,(24:8.967298e-01,(15:1.267161e-01,14:1.928646e-01):7.076534e-02):9.988584e-02):8.045550e-01,(11:1.010536e+00,((16:7.479451e-01,(61:4.635170e-01,60:4.629495e-01):5.718294e-01):4.924213e-01,((21:1.001362e-01,9:2.839112e-01):1.571372e-01,13:2.223509e-01):4.241231e-01):4.013960e-01):9.046127e-02):1.542119e-01):2.024520e-01,((((54:5.156011e-01,43:4.978958e-01):1.943976e-01,44:7.624267e-01):9.348888e-01,10:1.123577e+00):1.602253e-01,(19:5.867687e-01,17:4.879274e-01):3.549671e-01):3.795241e-01):3.542990e-02,18:1.120417e+00):2.989471e-01):1.989231e-01,((((30:3.574746e-02,33:9.686181e-02):1.767331e-02,(29:6.080647e-02,(((28:3.903529e-04,32:2.759814e-03):5.335970e-02,27:2.532752e-01):1.438004e-02,31:1.010213e-01):5.218072e-02):1.683000e-02):1.015294e+00,(((70:2.998424e-01,67:2.341165e-01):1.599567e-01,68:9.901643e-02):3.356939e-02,69:3.933374e-01):7.272353e-01):5.730374e-01,(3:6.625611e-01,(55:1.186054e+00,(4:6.388668e-02,5:4.565169e-02):7.408337e-01):5.816609e-01):1.930373e-01):1.080999e-01):4.271139e-01):7.536934e-01):2.640237e-01,7:5.738040e-01):3.436047e-01,23:8.771029e-02):1.126344e-01,22:3.070537e-02,1:4.491769e-02);
   tree gen.7186500 = [&U] ((((((39:2.266218e-02,2:4.023526e-02):2.688087e-01,40:2.332818e-01):3.377452e-01,((62:6.760276e-01,(((66:2.765736e-02,63:7.424370e-02):9.209470e-02,(65:2.110642e-01,59:5.442001e-02):6.540584e-02):3.349786e-01,((57:2.977730e-02,56:1.724309e-02):5.417923e-02,(64:8.053142e-04,58:6.612360e-03):1.357746e-02):3.693391e-01):2.056124e-01):7.036669e-01,((((33:2.108902e-02,(((((28:3.993885e-04,32:1.533959e-02):3.886845e-02,27:2.591378e-01):3.239051e-02,31:1.033597e-01):4.784886e-02,29:5.580355e-02):8.090745e-03,30:3.657492e-02):3.152858e-02):1.018190e+00,(68:1.013084e-01,((70:3.067830e-01,67:2.395356e-01):1.628553e-01,69:4.024421e-01):9.471899e-02):7.145805e-01):5.863017e-01,(3:6.778976e-01,(55:1.213507e+00,(4:6.536549e-02,5:6.138376e-02):7.579820e-01):5.951248e-01):1.371148e-01):1.726978e-01,(((52:2.718951e-01,(50:4.001509e-01,51:3.026524e-01):2.458119e-02):1.331595e+00,34:9.751420e-01):4.358569e-01,((((12:8.308735e-01,26:6.694000e-01):3.146500e-01,((24:9.174867e-01,((15:1.187647e-01,14:1.973289e-01):2.061429e-01,20:2.756578e-01):2.274455e-01):8.231783e-01,(11:1.033927e+00,((16:7.832774e-01,(61:4.742462e-01,60:4.736655e-01):5.850658e-01):5.038195e-01,((21:1.211972e-01,9:9.624665e-02):2.698666e-02,13:2.274977e-01):6.198936e-01):4.106872e-01):9.255521e-02):1.413530e-01):1.501800e-01,((((54:5.163990e-01,(43:7.407433e-01,44:8.063330e-01):1.095512e-01):8.664011e-01,10:1.149585e+00):1.292220e-01,(19:8.857317e-01,17:4.992216e-01):2.780575e-01):3.782023e-01,18:1.146352e+00):9.015614e-02):2.968685e-01,((((25:8.115987e-01,(37:4.959449e-01,36:6.179923e-01):5.617026e-02):3.783983e-01,(38:2.246735e-01,((35:2.800316e-01,42:2.845609e-01):1.021022e-01,41:2.562373e-01):2.387311e-01):7.167174e-01):5.596876e-01,((45:1.786147e-01,48:2.548066e-01):5.230384e-01,(49:1.103572e+00,(53:1.216529e+00,(47:9.944856e-02,46:4.011479e-01):1.783054e-01):2.905362e-01):3.572240e-02):8.272307e-01):8.464070e-03,(8:9.563289e-01,6:4.968750e-01):7.644337e-01):2.782537e-01):3.134672e-03):2.992029e-01):4.102009e-01):7.145382e-01):3.797658e-01,7:5.870861e-01):1.013576e-01,23:1.492812e-01):7.255322e-02,22:3.141612e-02,1:4.595741e-02);
   tree gen.7187000 = [&U] ((((((39:6.759291e-03,2:3.950671e-02):2.639413e-01,40:2.290577e-01):3.316296e-01,((62:6.637867e-01,(((66:2.107825e-02,63:7.289935e-02):9.042713e-02,(65:2.072424e-01,59:1.025770e-01):6.422153e-02):3.289131e-01,((57:2.923812e-02,56:4.729323e-02):2.477928e-02,(64:7.907323e-04,58:3.151306e-03):3.462792e-03):3.626514e-01):2.111040e-01):6.909255e-01,(((((33:1.734897e-02,30:7.071639e-02):3.921521e-02,((((28:7.653949e-03,32:1.719207e-02):3.095266e-02,27:2.544456e-01):3.723619e-02,31:1.014881e-01):4.698245e-02,29:5.479310e-02):1.763113e-03):9.997531e-01,(((70:3.069509e-01,67:2.351983e-01):1.535088e-01,68:9.947399e-02):1.669392e-01,69:3.951550e-01):3.727528e-01):5.756854e-01,(3:6.656228e-01,(55:1.191534e+00,(4:6.418191e-02,5:6.027227e-02):7.442571e-01):4.130562e-01):1.100665e-01):1.695707e-01,(((((25:8.823091e-01,(37:4.255240e-01,36:6.409442e-01):1.078803e-01):2.575477e-01,(38:7.466106e-02,((35:2.749610e-01,42:2.794083e-01):1.523293e-01,41:2.515975e-01):2.113672e-01):7.037397e-01):4.981137e-01,(49:1.083590e+00,((53:1.194501e+00,(47:9.764783e-02,46:3.938842e-01):1.750768e-01):2.982412e-01,(45:3.437101e-01,48:2.908877e-01):4.660075e-01):2.453730e-01):8.122519e-01):9.840402e-02,(8:9.390125e-01,6:6.259733e-01):7.505919e-01):1.847644e-01,((((24:9.008736e-01,((15:1.333922e-01,14:1.937559e-01):1.198188e-01,20:2.706664e-01):1.232476e-01):8.082728e-01,11:1.015205e+00):1.364998e-01,((((((54:5.070484e-01,(44:7.917326e-01,43:7.148749e-01):1.911811e-01):8.507130e-01,10:1.128769e+00):1.268821e-01,(19:8.078786e-01,17:4.901822e-01):3.070032e-01):3.844135e-01,18:1.125595e+00):1.673675e-01,((16:8.337938e-01,(61:4.702457e-01,60:4.650888e-01):5.744719e-01):4.801074e-01,((9:9.450390e-02,21:8.869982e-02):6.567909e-02,13:2.233784e-01):6.086691e-01):4.102723e-01):2.297784e-01,(12:8.158287e-01,26:7.489921e-01):2.616228e-01):2.655494e-01):2.846704e-01,((50:2.539620e-01,(51:2.971723e-01,52:1.981880e-01):1.256484e-01):1.307483e+00,34:9.574849e-01):4.303589e-01):3.628519e-02):2.114554e-01):3.191304e-01):8.277475e-01):3.728894e-01,7:5.764556e-01):9.952232e-02,23:1.465781e-01):1.777598e-01,22:4.091826e-02,1:4.128700e-02);
   tree gen.7187500 = [&U] ((((((39:6.523293e-03,2:6.216831e-02):2.547259e-01,40:2.210603e-01):3.200509e-01,((62:6.406108e-01,(((66:1.469506e-02,63:7.035410e-02):8.726990e-02,(65:2.000066e-01,59:1.018105e-01):5.508705e-02):3.555906e-01,((57:2.466599e-02,56:1.050427e-02):1.853435e-02,(64:5.495153e-04,58:6.489586e-03):3.965313e-03):3.499896e-01):2.115376e-01):6.668021e-01,(((((33:6.463957e-02,30:6.824735e-02):3.784603e-02,((((28:5.156287e-03,32:1.659181e-02):2.987196e-02,27:1.691818e-01):3.593610e-02,31:6.193991e-02):4.534208e-02,29:5.288002e-02):1.627368e-03):9.648471e-01,((70:2.806594e-01,67:2.269865e-01):1.468139e-01,(68:9.600090e-02,69:3.162695e-01):1.476096e-02):1.033189e+00):5.555856e-01,(3:5.947336e-01,(55:1.149932e+00,(4:2.955886e-02,5:5.816789e-02):5.560801e-01):3.986345e-01):2.698819e-01):1.331078e-01,(((((25:8.515036e-01,(37:4.106670e-01,36:6.185659e-01):2.481588e-01):2.886245e-01,(38:1.152944e-01,((35:2.653608e-01,42:2.696529e-01):1.470107e-01,41:2.352509e-01):2.559400e-01):9.856960e-01):3.137393e-01,(49:1.045756e+00,((53:1.152796e+00,(47:2.911537e-01,46:7.043904e-02):4.530090e-01):2.878282e-01,(45:3.317096e-01,48:2.261122e-01):5.581737e-01):2.368059e-01):7.838924e-01):9.496828e-02,(8:9.062272e-01,6:6.041177e-01):7.243853e-01):1.783135e-01,((((18:9.965349e-01,((16:8.046822e-01,(61:4.538272e-01,60:4.488504e-01):5.544144e-01):4.633446e-01,(9:9.120433e-02,(21:8.820444e-02,13:2.155792e-01):9.840163e-02):5.819384e-01):3.959478e-01):1.615239e-01,((10:1.089359e+00,(19:7.796718e-01,17:4.730676e-01):2.962843e-01):4.714322e-02,(43:6.899153e-01,(54:4.893450e-01,44:7.361488e-01):1.905694e-01):8.328077e-01):3.807972e-01):1.450315e-01,(((24:7.552970e-01,((15:1.345433e-01,14:1.869910e-01):1.089172e-01,20:2.612162e-01):1.110955e-01):7.800523e-01,11:1.062432e+00):3.971254e-01,(12:7.873444e-01,26:7.228413e-01):4.245504e-01):1.182515e-01):2.747313e-01,(((50:2.450950e-01,51:3.054034e-01):9.926206e-02,52:1.290006e-01):1.261833e+00,34:9.240547e-01):4.153331e-01):4.001928e-02):2.040726e-01):3.079881e-01):7.988470e-01):3.598701e-01,7:5.563289e-01):9.604754e-02,23:5.302099e-02):2.104536e-01,22:4.840828e-02,1:6.728695e-02);
   tree gen.7188000 = [&U] ((((((39:8.177566e-03,2:6.644982e-02):2.722688e-01,40:2.956246e-01):2.569758e-01,((62:6.847294e-01,(((66:1.367809e-02,63:7.519936e-02):9.328014e-02,(65:2.137810e-01,59:6.184999e-02):1.128517e-01):3.800800e-01,((57:3.378016e-02,56:1.054280e-02):1.981080e-02,(64:5.651546e-03,58:2.169671e-03):2.750403e-02):3.430306e-01):2.261061e-01):7.127245e-01,(((((29:5.625889e-02,((28:5.264150e-03,32:1.773449e-02):4.763385e-02,(27:1.808333e-01,31:5.088701e-02):9.616663e-02):7.050271e-02):1.623468e-03,(33:4.141748e-02,30:7.294752e-02):5.030157e-02):1.031296e+00,((70:2.223328e-01,67:2.426189e-01):1.632433e-01,(69:3.302776e-01,68:1.903530e-01):3.700325e-02):1.075618e+00):5.938486e-01,(3:6.356926e-01,(55:1.229128e+00,(4:3.708488e-02,5:6.217389e-02):5.144684e-01):4.692104e-01):3.445673e-01):2.890278e-01,((((25:9.101464e-01,(37:4.389494e-01,36:5.950099e-01):2.652494e-01):3.085020e-01,(38:1.232347e-01,((35:2.836361e-01,42:2.882238e-01):1.571353e-01,41:2.514526e-01):2.735665e-01):1.023561e+00):2.300294e-01,((49:1.117777e+00,((53:1.079590e+00,(47:3.885323e-01,46:1.790215e-01):4.842076e-01):1.106334e-01,(45:3.545543e-01,48:1.211462e-01):6.503666e-01):2.531146e-01):8.142544e-01,(8:9.686387e-01,6:6.457230e-01):7.742734e-01):9.758868e-02):3.530814e-01,(((18:1.065166e+00,((16:8.601003e-01,(61:4.850821e-01,60:4.797625e-01):4.061823e-01):6.695374e-01,(9:2.525026e-01,(21:9.801045e-02,13:2.304261e-01):3.877453e-02):5.263073e-01):3.828038e-01):2.021406e-01,((((19:8.333675e-01,17:5.198702e-01):3.427738e-01,((44:7.868471e-01,43:7.374295e-01):7.388169e-02,54:8.346756e-01):8.943797e-01):6.757854e-02,10:1.164383e+00):4.190454e-01,(((24:8.073140e-01,((15:1.394118e-01,14:1.932651e-01):3.926470e-02,20:2.792061e-01):1.886067e-01):8.337742e-01,11:1.135601e+00):3.141397e-02,(12:9.653976e-01,26:7.726231e-01):3.599084e-01):1.198310e-01):2.107860e-01):2.930856e-01,((51:3.320487e-01,(50:1.823605e-01,52:1.326145e-01):4.251453e-02):1.348735e+00,34:9.876940e-01):2.873704e-01):4.277539e-02):8.602691e-02):1.790316e-01):8.538632e-01):4.941808e-01,7:5.946430e-01):2.168338e-01,23:5.667252e-02):1.992404e-01,22:5.136117e-02,1:7.067998e-02);
   tree gen.7188500 = [&U] ((((((39:6.821850e-03,2:6.261871e-02):2.565713e-01,40:2.785806e-01):3.364815e-01,((62:5.335003e-01,(((66:2.930449e-02,63:7.086380e-02):8.790215e-02,(65:2.014559e-01,59:5.828407e-02):1.162508e-01):3.581668e-01,((57:2.747322e-02,56:1.465537e-02):3.066351e-02,(64:5.325711e-03,58:2.347298e-03):3.299169e-02):3.763030e-01):2.474700e-01):8.182589e-01,((((((28:5.907420e-03,32:6.964676e-03):4.488755e-02,(27:1.704075e-01,31:1.054740e-01):9.062222e-02):6.643793e-02,((33:3.784062e-02,30:7.911041e-02):3.998828e-02,29:5.301532e-02):1.448257e-03):8.703503e-01,((70:2.095144e-01,67:2.286309e-01):2.196924e-01,(69:3.112357e-01,68:1.793783e-01):3.486986e-02):8.859199e-01):8.024258e-01,(3:6.792889e-01,(55:8.639805e-01,(4:8.440483e-03,5:5.858930e-02):5.227046e-01):1.937907e-01):4.675295e-01):1.872844e-01,((((51:3.129047e-01,(50:1.718466e-01,52:2.380512e-01):4.006338e-02):1.270975e+00,34:9.307492e-01):2.828088e-01,((((19:7.853203e-01,17:6.867583e-01):3.230114e-01,((44:7.414820e-01,43:6.949135e-01):6.962210e-02,54:7.865530e-01):8.428149e-01):6.368235e-02,10:1.097251e+00):3.156517e-01,((18:1.003755e+00,((16:8.105119e-01,(61:5.612276e-01,60:4.006277e-01):4.355082e-01):3.607031e-01,(21:5.419021e-02,(9:1.435212e-01,13:2.171410e-01):1.268668e-01):5.528172e-01):3.607335e-01):1.786166e-01,(((24:7.607689e-01,((15:1.313741e-01,14:1.216615e-01):7.605341e-02,20:3.349626e-01):1.777327e-01):5.207212e-01,11:1.070129e+00):2.960282e-02,(12:8.613538e-01,26:7.280781e-01):3.391581e-01):1.429490e-01):2.202630e-01):2.377535e-01):5.810126e-02,(((25:8.576726e-01,(37:7.695552e-01,36:5.607051e-01):2.499567e-01):2.907155e-01,(38:2.087568e-01,((35:2.936869e-01,42:2.716064e-01):9.204376e-02,41:2.476361e-01):1.157559e-01):9.645487e-01):2.299809e-01,((49:1.053333e+00,((53:1.017347e+00,(47:3.661317e-01,46:1.687001e-01):4.724686e-01):3.001207e-01,(45:3.341128e-01,48:2.278182e-01):4.950025e-01):2.385215e-01):1.204625e+00,(8:9.127926e-01,6:6.084943e-01):7.296333e-01):7.362889e-02):3.327248e-01):8.106710e-02):1.687096e-01):6.495277e-01):4.216855e-01,7:5.603593e-01):2.473547e-01,23:7.385714e-02):1.486960e-01,22:4.839998e-02,1:5.859933e-02);
   tree gen.7189000 = [&U] (22:4.653751e-02,(23:7.209596e-02,(7:4.517814e-01,((40:2.474004e-01,(39:7.491839e-02,2:3.920885e-02):3.760259e-01):2.836825e-01,(((((59:5.312527e-02,65:1.713488e-01):1.217657e-01,(66:2.234999e-02,63:8.382204e-02):7.378898e-02):3.202592e-01,((56:1.285942e-02,57:6.235772e-02):1.803232e-02,(64:2.731553e-03,58:8.831491e-03):3.983472e-02):4.540289e-01):2.320145e-01,62:5.830518e-01):7.860519e-01,((((((53:7.922097e-01,(46:2.993886e-01,47:1.887613e-01):2.952305e-01):1.070411e-01,((48:3.221183e-01,45:1.529426e-01):3.527251e-01,49:1.033236e+00):9.795813e-02):1.310385e+00,((38:9.705348e-02,((42:3.407275e-01,35:3.121190e-01):8.360711e-02,41:1.643751e-01):2.986499e-01):8.194907e-01,((36:5.430058e-01,25:9.605454e-01):1.390695e-01,37:5.052420e-01):3.898774e-01):3.506765e-01):2.216543e-01,(6:4.670505e-01,8:6.992801e-01):5.465759e-01):1.285000e-01,((((24:6.891494e-01,((15:7.841082e-02,14:1.652130e-01):2.288206e-01,20:3.449221e-01):1.825124e-01):6.746873e-01,11:9.706589e-01):1.345942e-01,((26:9.082707e-01,12:9.514156e-01):2.946956e-01,((((61:4.772849e-01,60:5.453244e-01):5.650623e-01,16:1.025259e+00):4.313784e-01,((21:1.217989e-01,9:1.680614e-01):1.368129e-01,13:1.399799e-01):6.191550e-01):3.187343e-01,(18:1.144869e+00,(((44:7.284881e-01,(54:6.872134e-01,43:5.276840e-01):6.008088e-01):6.740625e-01,(19:8.278862e-01,17:5.668946e-01):4.204254e-01):5.886178e-02,10:1.250715e+00):2.712622e-01):3.201166e-01):1.253560e-01):1.173556e-01):2.443008e-01,(34:8.467514e-01,(52:2.616677e-01,(50:2.901969e-01,51:2.305046e-01):3.455947e-02):1.445349e+00):3.134389e-01):2.046222e-01):2.118052e-01,((((68:1.324069e-01,(67:1.731633e-01,70:1.774787e-01):1.574649e-01):5.871433e-02,69:2.316892e-01):4.500851e-01,(((27:1.811670e-01,(31:4.162609e-02,(28:3.012729e-03,32:4.535451e-03):5.440464e-02):1.471021e-02):9.231090e-03,29:4.666677e-02):1.064120e-02,(30:4.894375e-02,33:8.110672e-02):3.611067e-02):7.298126e-01):8.367273e-01,(3:7.574802e-01,(55:1.031307e+00,(4:1.965817e-02,5:6.728381e-02):8.925031e-01):3.160544e-01):1.624509e-01):3.718489e-01):3.560930e-01):7.445035e-01):4.190999e-01):3.511278e-01):1.439271e-01,1:1.099098e-01);
   tree gen.7189500 = [&U] ((((((39:1.571423e-02,2:6.195871e-02):2.538671e-01,40:2.756444e-01):3.114192e-01,((62:5.278772e-01,(((66:4.146702e-02,63:7.011690e-02):9.837861e-02,(65:1.993326e-01,59:8.226398e-02):7.548232e-02):5.175717e-01,((57:2.392823e-02,56:2.972863e-02):3.034032e-02,(64:1.372116e-02,58:1.821675e-02):3.696136e-02):3.320159e-01):4.065789e-01):6.482510e-01,(((8:9.031719e-01,6:3.874088e-01):7.437066e-01,(((((31:1.029762e-01,(28:1.697430e-03,32:6.286123e-03):9.709135e-02):1.340427e-02,27:2.258729e-01):4.716472e-02,(29:5.245655e-02,(33:8.535020e-02,30:3.906366e-02):1.422247e-02):7.928605e-03):8.611769e-01,((70:4.126428e-01,67:1.752333e-01):7.115656e-02,(69:3.079553e-01,68:2.313646e-01):1.883645e-02):4.894235e-01):5.644539e-01,(3:6.721293e-01,(55:1.117519e+00,(4:8.351522e-03,5:7.902259e-02):6.832433e-01):1.917481e-01):2.268466e-01):1.853105e-01):9.316781e-02,(((25:5.453203e-01,(37:7.614442e-01,36:4.281212e-01):1.286729e-01):4.670038e-01,(38:1.837294e-01,((35:2.583253e-01,42:2.687437e-01):8.339189e-02,41:1.478696e-01):1.862359e-01):7.703211e-01):3.182639e-01,(((((12:8.522752e-01,26:7.204042e-01):3.355835e-01,((24:7.064477e-01,((15:1.528920e-01,14:1.135228e-01):1.772550e-01,20:2.939000e-01):1.758594e-01):6.449897e-01,11:1.058850e+00):8.212844e-02):1.145449e-01,((18:9.931751e-01,((16:9.786213e-01,(61:3.828916e-01,60:3.783870e-01):5.471131e-01):3.569014e-01,(21:4.348205e-02,(9:1.501359e-01,13:2.148524e-01):1.237540e-01):6.733880e-01):3.983906e-01):2.179119e-01,((19:7.576234e-01,17:4.927591e-01):3.374118e-01,(10:1.085686e+00,((43:1.067457e+00,54:7.533375e-01):8.726750e-02,44:3.597660e-01):9.995661e-01):6.787496e-03):5.450303e-01):1.497659e-01):2.404322e-01,(49:1.295687e+00,((53:9.136268e-01,(47:3.593952e-01,46:6.682422e-02):3.484250e-01):1.318781e-01,(45:2.413795e-01,48:2.817336e-01):4.421150e-01):1.473368e-01):1.015686e+00):1.666312e-02,((52:2.416225e-01,(51:3.179045e-01,50:1.664744e-01):3.579030e-03):1.311931e+00,34:8.887868e-01):4.337268e-01):5.175196e-04):1.227394e-01):3.641378e-01):7.937074e-01):6.008690e-01,7:5.544532e-01):2.072238e-01,23:7.307869e-02):1.985512e-01,22:7.143812e-02,1:5.533630e-02);
   tree gen.7190000 = [&U] ((((((39:1.487304e-02,2:4.326764e-02):2.490531e-01,40:2.608891e-01):4.150892e-01,((62:4.996200e-01,(((66:3.924729e-02,63:6.636354e-02):9.311239e-02,(65:1.886623e-01,59:7.786039e-02):7.101494e-02):3.654422e-01,((57:2.264735e-02,56:2.813726e-02):2.871620e-02,(64:1.004546e-02,58:2.755298e-02):1.738432e-02):3.142431e-01):3.848147e-01):6.135501e-01,(((((31:9.746384e-02,(27:2.137819e-01,(28:6.684969e-03,32:5.949627e-03):9.352171e-02):2.959289e-02):6.893611e-02,(29:4.964855e-02,(33:8.078140e-02,30:3.697258e-02):1.346114e-02):7.504187e-03):8.343923e-01,((70:3.905540e-01,67:1.658531e-01):6.734755e-02,(69:2.914705e-01,68:2.189797e-01):1.782814e-02):4.632247e-01):5.342387e-01,(3:6.361501e-01,(55:1.057698e+00,(4:5.709070e-02,5:7.479250e-02):6.466692e-01):1.953898e-01):3.644172e-01):1.753908e-01,((((((24:6.686315e-01,((15:4.700171e-02,14:2.408947e-01):6.063911e-02,20:2.781676e-01):1.664456e-01):6.044939e-01,11:1.060572e+00):2.678636e-01,((12:8.066529e-01,26:7.284240e-01):1.897859e-01,((18:9.400104e-01,((16:9.262356e-01,(61:4.147522e-01,60:3.581319e-01):5.178261e-01):3.377964e-01,((9:1.457456e-01,21:6.446125e-02):1.163940e-01,13:2.218908e-01):6.479663e-01):3.770648e-01):1.201704e-01,((44:3.844124e-01,(54:7.130113e-01,43:5.704177e-01):3.922971e-01):9.449633e-01,(10:1.027569e+00,(19:7.170678e-01,17:4.663817e-01):3.093710e-01):2.227088e-02):5.413671e-01):1.417489e-01):2.417514e-01):2.275619e-01,(8:8.548251e-01,6:3.666708e-01):7.355334e-01):1.564104e-02,(((45:2.284584e-01,48:2.666524e-01):4.203297e-01,(53:8.647204e-01,(47:3.401568e-01,46:4.310138e-02):3.297738e-01):2.135020e-01):1.320535e-01,49:1.199973e+00):1.032925e+00):9.718977e-02,(((25:6.431309e-01,(37:6.690552e-01,36:4.052039e-01):1.217850e-01):3.536086e-01,(38:1.738943e-01,((35:2.444971e-01,42:2.543579e-01):7.892792e-02,41:1.399542e-01):1.762666e-01):7.290858e-01):3.012272e-01,(((51:3.147207e-01,50:1.480988e-01):1.244370e-02,52:2.361616e-01):1.192757e+00,34:1.261894e+00):4.080952e-01):4.944599e-04):1.172427e-01):3.446455e-01):7.512202e-01):5.687045e-01,7:5.247733e-01):1.873975e-01,23:8.959595e-02):1.658177e-01,22:4.719378e-02,1:5.237415e-02);
   tree gen.7190500 = [&U] (22:7.327955e-02,(23:8.495547e-02,((((39:7.844742e-02,2:1.702766e-02):2.791605e-01,40:2.198388e-01):2.996378e-01,(((((((((42:4.239233e-01,35:3.111870e-01):6.720422e-02,41:2.814142e-01):1.632489e-01,38:3.074811e-01):7.985519e-01,(25:6.607445e-01,(36:4.163592e-01,37:6.985262e-01):7.214151e-02):3.873273e-01):4.267037e-01,((49:1.549552e+00,(((47:3.279603e-01,46:8.440836e-02):2.710668e-01,53:1.018609e+00):2.206487e-01,(48:4.608883e-01,45:2.543312e-01):6.163043e-01):4.347065e-01):4.908753e-01,(6:6.403637e-01,8:6.888128e-01):6.431498e-01):1.560818e-01):3.137169e-01,((52:1.123409e-01,(51:5.067837e-01,50:2.701462e-01):2.816200e-01):1.268120e+00,34:9.488640e-01):4.263806e-01):3.631692e-04,((((18:1.114941e+00,(((13:1.173561e-01,(21:1.135929e-01,9:2.359430e-01):8.284350e-02):5.348056e-01,(16:4.920116e-01,(60:5.282947e-01,61:4.632500e-01):7.631053e-01):4.305811e-01):4.047853e-01,(12:9.100595e-01,26:1.008758e+00):2.228108e-01):3.546511e-02):2.963766e-01,((10:1.093298e+00,((43:6.987873e-01,44:8.992924e-01):1.443364e-01,54:4.593901e-01):5.866709e-01):1.422909e-01,(19:5.796830e-01,17:5.355438e-01):4.466827e-01):3.126975e-01):1.064633e-01,11:1.069612e+00):9.675508e-02,(24:8.859245e-01,(20:2.506710e-01,(14:1.559832e-01,15:1.017536e-01):1.422906e-01):1.525889e-01):8.159497e-01):4.468575e-01):2.550478e-01,(((55:1.176414e+00,(4:1.170127e-03,5:1.082882e-01):6.395969e-01):2.690786e-01,3:4.884007e-01):5.244868e-01,(((70:2.370207e-01,67:2.106224e-01):6.958579e-02,(69:5.030922e-01,68:2.685253e-01):2.007727e-01):9.822715e-01,(((((28:3.558326e-03,32:2.540769e-02):3.273874e-02,27:2.187165e-01):8.065837e-02,31:8.476171e-02):3.372865e-02,(30:7.915934e-02,33:5.280986e-02):1.368337e-02):4.131588e-02,29:1.677947e-03):5.938662e-01):8.215464e-01):3.123733e-01):5.314648e-02,(62:6.827430e-01,(((66:2.959531e-02,63:7.371524e-02):9.889898e-02,(65:3.086548e-01,59:8.325652e-02):5.939267e-02):4.187091e-01,((57:2.787671e-02,56:2.990107e-02):1.893512e-02,(58:2.898078e-03,64:1.078459e-03):1.167510e-02):5.022883e-01):1.229867e-01):8.211162e-01):6.979689e-01):5.472265e-01,7:6.795418e-01):2.277401e-01):8.713545e-02,1:4.493687e-02);
   tree gen.7191000 = [&U] (22:2.291224e-02,(23:8.829765e-02,(7:5.929815e-01,(((39:2.371317e-02,2:2.082778e-02):4.033830e-01,40:1.350984e-01):5.541206e-01,(((((34:8.774271e-01,(50:2.215349e-01,(52:2.069500e-01,51:4.372710e-01):1.189516e-01):1.688322e+00):4.222093e-01,((((47:2.906077e-01,46:1.800318e-01):3.102641e-01,53:8.028366e-01):1.635963e-01,((48:3.182178e-01,45:1.126474e-01):3.971837e-01,49:7.551932e-01):1.806482e-01):9.733497e-01,(((((((13:1.845919e-01,(9:2.058008e-01,21:7.063491e-02):7.787908e-02):5.496327e-01,((60:4.934102e-01,61:3.936868e-01):4.893617e-01,16:6.938880e-01):5.808320e-01):3.492971e-01,18:1.040554e+00):1.619903e-01,(((54:5.202136e-01,44:4.650003e-01):1.880547e-01,43:6.605876e-01):1.222560e+00,((17:5.818889e-01,19:7.268583e-01):2.405428e-01,10:9.798329e-01):1.312296e-04):1.744397e-01):6.058913e-02,(12:7.795861e-01,26:6.955978e-01):4.246646e-01):1.583861e-01,11:8.019358e-01):7.574323e-02,(((15:1.187505e-01,14:1.830675e-01):1.582269e-01,20:2.515412e-01):1.763654e-01,24:8.428234e-01):7.300622e-01):2.532402e-01):1.286098e-01):6.140266e-02,((6:3.223640e-01,8:8.941540e-01):1.252953e+00,(((41:1.695771e-01,(35:2.810842e-01,42:3.386589e-01):6.131262e-02):2.372207e-01,38:1.680892e-01):6.743616e-01,(25:7.322780e-01,(37:7.757548e-01,36:2.690755e-01):2.624639e-01):2.448157e-01):3.122712e-01):3.922954e-02):2.336388e-01,((3:7.301394e-01,(55:1.072766e+00,(5:6.549534e-02,4:6.394429e-02):5.706465e-01):2.381726e-01):3.600305e-01,((27:5.733654e-02,((29:2.894112e-02,(33:8.216567e-02,30:6.391818e-02):2.406870e-02):6.217802e-02,((28:1.120965e-02,32:5.511872e-03):1.048816e-01,31:1.084375e-01):8.683508e-03):1.304995e-01):7.362517e-01,((68:1.132239e-01,(70:3.024547e-01,67:3.138164e-01):1.194128e-01):2.471164e-02,69:2.460574e-01):1.059489e+00):5.628309e-01):2.414340e-01):2.860885e-01,(62:7.784756e-01,(((56:1.108540e-02,57:5.228829e-02):1.732257e-02,(64:7.574709e-04,58:3.795985e-04):4.100083e-03):4.502235e-01,((59:5.986884e-02,65:3.175067e-01):4.678316e-02,(66:4.503501e-02,63:7.572099e-02):8.217444e-02):3.123940e-01):2.264763e-01):8.139674e-01):8.838291e-01):1.878852e-01):2.817238e-01):1.783560e-01,1:3.618128e-02);
   tree gen.7191500 = [&U] (22:2.100782e-02,(23:1.264215e-01,(7:4.269440e-01,((40:2.648862e-01,(39:4.292459e-02,2:2.576718e-02):2.408247e-01):4.399278e-01,(((((59:5.843630e-02,65:1.916185e-01):4.794043e-02,(66:3.982314e-02,63:6.770443e-02):1.493824e-01):4.431268e-01,((56:3.899170e-02,57:1.489087e-02):9.240022e-03,(64:1.884990e-02,58:4.788758e-03):1.987872e-02):2.658326e-01):2.192744e-01,62:7.403182e-01):6.309765e-01,((((6:4.450004e-01,8:6.608361e-01):5.404804e-01,((((53:7.123782e-01,(46:1.392234e-01,47:1.295689e-01):3.555590e-01):2.114633e-01,(48:2.231548e-01,45:2.286498e-01):5.376512e-01):1.086152e-01,49:1.377240e+00):7.695540e-01,((38:1.844813e-01,((42:2.782730e-01,35:1.480389e-01):9.225650e-02,41:2.003439e-01):1.693850e-01):7.744379e-01,((36:4.492110e-01,37:5.727389e-01):1.460831e-01,25:5.847538e-01):9.478347e-02):4.038972e-01):9.220794e-02):1.924661e-01,(((11:9.787098e-01,(24:5.820577e-01,((15:1.878544e-01,14:2.486366e-01):4.995254e-02,20:3.259595e-01):1.622061e-01):6.569068e-01):1.865081e-01,(((18:9.488564e-01,(((54:6.088990e-01,43:5.080018e-01):2.114806e-02,44:8.266769e-01):5.777920e-01,((19:4.588436e-01,17:8.015515e-01):5.319115e-01,10:1.120755e+00):1.093374e-01):2.874636e-01):8.462003e-02,(((61:4.946002e-01,60:5.403802e-01):4.996087e-01,16:8.069212e-01):4.076627e-01,(21:1.175707e-01,(13:2.902464e-01,9:1.588220e-01):3.006720e-02):5.286229e-01):2.532931e-01):5.342534e-02,(26:7.439313e-01,12:7.766962e-01):2.104592e-01):3.230235e-01):2.147367e-01,(34:9.972397e-01,((52:2.006948e-01,50:2.931020e-01):2.676306e-02,51:2.393794e-01):1.084227e+00):8.414709e-02):2.046340e-01):1.916811e-01,((((67:1.636434e-01,70:1.666201e-01):2.387581e-01,(68:2.084755e-01,69:3.130255e-01):1.286538e-01):4.489309e-01,(30:4.340233e-02,((29:4.256747e-02,((31:6.158990e-02,(28:8.747950e-04,32:5.046125e-04):1.479126e-01):1.885632e-03,27:2.529902e-01):3.914098e-02):2.175266e-02,33:4.762999e-02):6.347323e-03):6.180128e-01):6.610113e-01,((55:9.038425e-01,(4:3.817630e-02,5:1.086378e-01):6.726334e-01):3.735696e-01,3:5.764884e-01):3.602613e-01):2.590998e-01):2.383400e-01):5.352446e-01):3.338702e-01):1.752249e-01):7.934499e-02,1:9.498853e-02);
   tree gen.7192000 = [&U] (22:1.601095e-02,(23:8.512057e-02,((((39:7.767016e-02,2:2.723936e-02):4.484271e-01,40:2.176607e-01):2.613775e-01,(((((52:2.661712e-01,(51:3.675740e-01,50:3.532897e-01):3.149286e-02):1.255556e+00,34:1.197233e+00):6.972471e-01,((((10:1.082465e+00,(44:9.778582e-01,(43:6.918637e-01,54:5.335005e-01):2.544710e-01):7.490105e-01):2.676277e-01,(19:5.643467e-01,17:6.049639e-01):4.383159e-01):3.645320e-01,((((13:1.301196e-01,(21:8.519759e-02,9:2.336052e-01):1.184124e-01):6.220682e-01,(16:6.914261e-01,(60:5.230603e-01,61:5.878316e-01):7.555444e-01):4.559867e-01):3.011146e-01,((12:8.746996e-01,26:1.042139e+00):1.423537e-01,(11:8.886823e-01,(24:8.771467e-01,(20:3.788257e-01,(14:2.490129e-01,15:9.233654e-02):1.425074e-01):1.433334e-01):5.622941e-01):8.164364e-02):3.995585e-01):1.804467e-01,18:1.298056e+00):1.189486e-01):5.416148e-01,(((6:7.332772e-01,8:9.448573e-01):6.367775e-01,((((42:4.197230e-01,35:2.648981e-01):1.474760e-01,41:1.838003e-01):1.142411e-01,38:3.044346e-01):6.973045e-01,(25:6.571911e-01,(36:5.397473e-01,37:6.916051e-01):2.613551e-01):2.671465e-01):4.674031e-01):2.007991e-01,(49:7.084663e-01,(53:1.008517e+00,((47:3.719954e-01,46:1.047036e-01):3.010177e-01,(48:4.563217e-01,45:1.776063e-01):5.959627e-01):5.817533e-02):1.534299e-01):1.075120e+00):4.768364e-02):2.399501e-01):1.878757e-01,(((55:1.133562e+00,(4:4.327194e-02,5:1.072153e-01):7.643507e-01):2.446327e-01,3:4.835616e-01):2.022386e-01,((68:2.658647e-01,(69:5.080052e-01,(70:2.298901e-01,67:2.416160e-01):1.060588e-01):1.919256e-03):1.114676e+00,(((((28:6.239254e-03,32:2.052718e-03):4.274521e-02,27:2.670506e-01):3.052055e-03,31:5.013758e-02):2.731568e-02,(30:4.190389e-02,33:7.362751e-02):4.666606e-02):4.733101e-02,29:2.278213e-02):9.504671e-01):7.149924e-01):3.502594e-01):4.027508e-01,(62:6.759784e-01,(((66:6.321899e-02,63:8.807305e-02):1.336449e-01,(65:2.031931e-01,59:8.953142e-02):9.413995e-02):3.730215e-01,((57:3.072975e-02,56:4.166507e-02):2.365600e-02,(58:1.876753e-03,64:5.459793e-03):3.611693e-02):4.303025e-01):3.200642e-01):6.721815e-01):1.089880e+00):4.826788e-01,7:6.728088e-01):1.068817e-01):1.792442e-01,1:5.937438e-02);
   tree gen.7192500 = [&U] (22:2.251665e-02,(23:1.230625e-01,(7:4.576081e-01,((40:2.839109e-01,(39:2.033096e-02,2:5.829837e-02):2.581213e-01):5.037158e-01,(((((59:6.023193e-02,65:2.053810e-01):3.320260e-02,(66:4.268333e-02,63:7.244955e-02):1.601114e-01):4.401108e-01,((56:1.611031e-02,57:5.338018e-02):2.718788e-02,(64:1.372727e-02,58:5.784452e-03):2.186304e-02):3.242989e-01):9.886782e-02,62:7.934895e-01):6.762946e-01,((((6:3.361933e-01,8:7.082988e-01):5.935806e-01,(((38:1.977311e-01,((42:3.656291e-01,35:1.586714e-01):5.996314e-02,41:2.327464e-01):2.816220e-01):7.926410e-01,((36:4.814743e-01,37:6.138743e-01):2.448135e-01,25:6.456534e-01):4.794703e-01):1.076866e-01,(((53:7.635427e-01,(46:1.900495e-01,47:4.164027e-01):4.567126e-01):3.181731e-01,(48:2.530407e-01,45:2.450719e-01):5.762665e-01):5.866610e-01,49:1.476156e+00):6.143128e-01):1.306165e-01):6.175407e-02,(((11:1.049003e+00,(24:7.752321e-01,((15:1.273189e-01,14:2.418113e-01):1.728889e-01,20:3.108255e-01):2.014989e-01):5.699153e-01):1.635669e-01,(((18:9.446019e-01,(((61:5.301235e-01,60:4.013863e-01):4.605278e-01,16:8.648760e-01):4.278652e-01,(9:1.702289e-01,(13:2.979738e-01,21:1.278396e-01):3.070623e-02):5.459312e-01):2.752970e-01):7.557119e-02,(26:7.973620e-01,12:8.324802e-01):3.858019e-01):2.016234e-01,((19:5.568613e-01,17:8.591207e-01):3.814472e-01,(10:1.201250e+00,((44:8.378163e-01,43:6.149466e-01):1.310613e-01,54:6.240470e-01):7.249880e-01):3.426488e-01):2.734598e-01):6.803871e-02):2.259753e-01,(34:1.068864e+00,(52:2.151091e-01,(51:2.683652e-01,50:2.611315e-01):2.057783e-01):1.995478e+00):9.019072e-02):4.218756e-02):2.126658e-01,((((68:2.260204e-01,69:3.210993e-01):6.282926e-02,(67:1.346059e-01,70:1.785871e-01):5.444301e-02):4.880969e-01,(33:1.354302e-02,(30:3.025612e-02,(((28:4.860220e-03,32:3.677795e-04):3.135689e-02,(31:1.275959e-01,27:1.531281e-01):5.578635e-03):5.128953e-02,29:5.639332e-02):1.220904e-02):4.796685e-02):1.059369e+00):7.084866e-01,((55:1.257617e+00,(4:4.307681e-02,5:1.345240e-01):9.722907e-01):3.537513e-01,3:4.183263e-01):3.713648e-01):2.219643e-01):5.029606e-01):5.736870e-01):3.578495e-01):2.231484e-01):6.430662e-02,1:1.018108e-01);
   tree gen.7193000 = [&U] (22:1.677230e-02,(23:8.016538e-02,((((39:7.087144e-02,2:5.612843e-03):3.066139e-01,40:1.332180e-01):1.624013e-01,(((((((10:1.048457e+00,((44:8.501297e-01,54:6.213143e-01):2.052679e-01,43:6.061226e-01):6.834472e-01):1.822618e-01,(19:5.149476e-01,17:7.075925e-01):2.378695e-01):3.074555e-01,(((11:1.076459e+00,(24:8.003672e-01,(20:3.456658e-01,(14:2.272160e-01,15:1.450921e-01):9.057554e-02):2.250156e-01):4.188470e-01):7.343147e-02,((12:7.981344e-01,26:1.042577e+00):1.333313e-01,((13:1.187299e-01,(21:1.367724e-01,9:2.131570e-01):1.498384e-01):4.646942e-01,(16:6.309034e-01,(60:3.766896e-01,61:5.363768e-01):6.894092e-01):7.009322e-01):3.095051e-01):3.431488e-02):1.639118e-01,18:1.184433e+00):2.359268e-02):4.994766e-01,(((52:2.319071e-01,51:3.245594e-01):3.515626e-02,50:3.209503e-01):1.919104e+00,34:1.180842e+00):2.952999e-01):1.553339e-01,((6:4.970526e-01,8:8.621509e-01):5.870211e-01,(((((42:3.531101e-01,35:2.453695e-01):7.416816e-02,41:1.724046e-01):1.389637e-01,38:2.777865e-01):6.614367e-01,(25:7.213865e-01,(36:4.925015e-01,37:6.310667e-01):2.389305e-01):1.962170e-01):4.264898e-01,(49:6.300938e-01,((53:6.198071e-01,(47:3.394335e-01,46:9.866699e-02):2.188356e-01):3.869891e-01,(48:4.037660e-01,45:1.620598e-01):5.530479e-01):4.855275e-01):1.116141e+00):1.873951e-01):1.934985e-01):1.360944e-01,(((55:1.176224e+00,(4:4.382162e-02,5:5.355497e-02):3.978109e-01):3.180441e-01,3:4.028187e-01):1.372785e-01,((69:4.635379e-01,(68:4.024929e-01,(70:2.239167e-01,67:2.204665e-01):1.393289e-01):3.731774e-02):7.712970e-01,((((28:1.947993e-03,32:2.059292e-02):6.472361e-02,(27:2.455296e-01,31:4.574888e-02):2.094781e-02):2.029017e-02,(30:3.823591e-02,33:6.718266e-02):4.123265e-02):5.889676e-03,29:5.175933e-02):8.364149e-01):6.021414e-01):3.569526e-01):2.181783e-01,(62:6.168078e-01,(((66:3.851126e-02,63:8.036373e-02):8.690732e-02,(65:1.854069e-01,59:1.004154e-01):8.589958e-02):3.403698e-01,((57:2.833312e-02,56:3.212106e-02):1.637189e-02,(58:5.399107e-03,64:4.981880e-03):1.229175e-02):4.044912e-01):2.445732e-01):5.836504e-01):9.426761e-01):7.256203e-01,7:6.139157e-01):1.020911e-01):1.806032e-01,1:5.417715e-02);
   tree gen.7193500 = [&U] (22:6.838974e-02,(23:7.167245e-02,(7:5.789757e-01,(((2:2.471486e-02,39:1.424595e-02):3.869576e-01,40:1.594413e-01):1.648928e-01,((62:6.394889e-01,(((63:8.384495e-02,66:1.747390e-02):8.189294e-02,(65:1.972064e-01,59:8.076704e-02):6.469242e-02):3.991837e-01,(64:1.106397e-03,((57:2.964303e-02,56:5.358477e-02):4.693466e-02,58:6.918792e-03):1.650873e-03):3.573646e-01):2.450622e-01):6.983868e-01,(((8:4.715731e-01,6:8.029505e-01):8.880687e-01,((34:1.452719e+00,(((((60:5.777244e-01,61:3.963313e-01):4.281101e-01,16:8.685973e-01):6.745187e-01,(13:2.236994e-01,(21:8.925598e-02,9:2.708586e-01):1.038682e-01):7.860591e-01):4.826039e-01,18:7.915495e-01):9.445023e-02,(((26:7.324962e-01,12:8.593062e-01):3.087310e-01,(((54:7.070189e-01,(43:8.111150e-01,44:5.415152e-01):2.060587e-01):7.778715e-01,10:1.087141e+00):1.532263e-01,(17:3.778113e-01,19:9.094208e-01):4.897007e-01):3.534778e-01):4.431939e-02,((24:7.660580e-01,((15:2.085323e-01,14:1.578351e-01):1.610485e-01,20:2.971319e-01):1.721084e-01):7.552211e-01,11:1.108295e+00):2.393875e-01):1.570296e-01):4.248387e-01):6.027001e-02,((50:3.510099e-01,(52:2.310135e-01,51:2.696625e-01):2.266553e-02):1.599020e+00,(((38:1.946162e-01,(41:2.878373e-01,(42:2.578992e-01,35:2.644521e-01):1.254026e-01):1.681404e-01):8.400300e-01,((36:3.511133e-01,37:6.952185e-01):1.690398e-01,25:6.916122e-01):5.839548e-01):2.532084e-01,((((46:1.659253e-01,47:2.302817e-01):2.644581e-01,53:6.400343e-01):4.294684e-01,(45:2.670406e-01,48:2.326092e-01):3.791104e-01):3.178717e-01,49:7.910802e-01):8.800347e-01):1.517883e-01):1.632594e-01):7.230983e-02):1.569871e-01,((((70:2.971872e-01,67:1.896391e-01):2.242825e-02,(68:2.219221e-01,69:3.782550e-01):9.334225e-02):1.354473e+00,(30:1.108725e-02,(((31:1.060443e-01,((32:7.219413e-03,28:1.231767e-03):8.589588e-02,27:2.554777e-01):4.257021e-03):3.497579e-02,29:9.139122e-02):1.921802e-02,33:3.151412e-02):4.231201e-02):4.865552e-01):1.059266e+00,((55:7.598230e-01,(5:9.871387e-02,4:2.974981e-02):5.272579e-01):3.843968e-01,3:3.735250e-01):4.084403e-01):2.019710e-01):3.957549e-01):4.493235e-01):4.232722e-01):2.630615e-01):9.800658e-02,1:8.729022e-02);
   tree gen.7194000 = [&U] (22:8.016559e-02,(23:1.229421e-01,(7:7.397441e-01,((40:3.324265e-01,(39:2.706279e-02,2:3.528412e-02):4.001207e-01):6.357475e-01,(((((59:8.483098e-02,65:2.404771e-01):7.246436e-02,(66:6.234605e-02,63:8.482996e-02):1.601313e-01):4.892531e-01,((56:1.991798e-02,57:3.735516e-02):3.719507e-03,(64:1.693325e-02,58:7.331746e-04):3.893113e-02):3.797161e-01):2.263385e-01,62:9.290835e-01):1.052597e+00,(((((((53:8.940193e-01,(46:4.760058e-02,47:3.421772e-01):4.840015e-01):4.037088e-01,(48:2.962811e-01,45:2.869506e-01):3.853013e-01):7.623022e-01,49:1.728406e+00):1.134036e+00,((38:2.425316e-01,((42:4.281090e-01,35:2.331810e-01):1.967693e-01,41:2.725188e-01):2.990294e-01):8.904740e-01,((36:4.120096e-01,37:6.502824e-01):2.442384e-01,25:7.559847e-01):2.183249e-01):4.376132e-01):1.761734e-01,(6:5.625838e-01,8:8.293351e-01):8.501888e-01):2.644694e-01,((((26:9.077549e-01,(11:1.574091e+00,12:1.164842e+00):1.628150e-01):2.571682e-01,(((10:1.406523e+00,((44:9.809850e-01,43:1.060997e+00):3.590491e-01,54:1.177716e+00):6.956157e-01):6.123988e-02,(19:6.472867e-01,17:6.642048e-01):4.566227e-01):2.838681e-01,((((61:5.293724e-01,60:4.699765e-01):6.249583e-01,16:8.556960e-01):4.147763e-01,((21:1.506221e-01,9:2.979329e-01):6.436263e-02,13:3.193786e-01):6.256258e-01):5.012514e-01,18:1.262419e+00):2.338612e-01):2.827208e-01):1.915177e-01,(24:7.982511e-01,((15:1.490755e-01,14:2.183376e-01):7.102725e-02,20:3.343199e-01):3.881042e-01):7.330205e-01):1.716297e-01,(34:1.239840e+00,((51:4.149266e-01,52:2.252563e-01):9.625556e-02,50:3.038288e-01):1.297780e+00):2.660955e-01):5.579598e-02):1.570030e-01,(((68:2.646434e-01,((67:4.104280e-01,70:2.091047e-01):9.021132e-02,69:3.752302e-01):2.044806e-02):9.111266e-01,(33:9.423016e-03,(((((28:7.429408e-03,32:5.098378e-03):3.284545e-02,31:1.485577e-01):1.634663e-02,27:1.687665e-01):3.285133e-02,29:1.489010e-02):3.753024e-02,30:7.664621e-02):6.140168e-02):1.240397e+00):6.145514e-01,((55:1.126615e+00,(4:1.237746e-02,5:1.575119e-01):8.538711e-01):2.425678e-01,3:7.019347e-01):5.389294e-01):2.286911e-01):2.681979e-01):6.410625e-01):2.251010e-01):3.788036e-01):1.160577e-01,1:2.869916e-02);
   tree gen.7194500 = [&U] (22:7.125814e-02,(23:1.092816e-01,(7:5.554809e-01,((40:2.954896e-01,(39:2.405575e-02,2:2.983089e-02):3.556620e-01):3.368446e-01,(((((59:5.959435e-02,65:2.137569e-01):6.441262e-02,(66:5.541858e-02,63:7.540423e-02):1.214661e-01):2.357904e-01,(57:6.018469e-02,((64:4.634087e-03,58:8.447077e-04):3.531879e-02,56:3.399550e-02):3.214497e-03):4.218207e-01):1.534357e-01,62:8.258501e-01):1.182940e+00,((((((38:2.155832e-01,((42:3.805404e-01,35:1.946657e-01):8.338593e-02,41:2.422384e-01):2.240376e-01):7.591307e-01,((36:4.311815e-01,37:5.140982e-01):2.171003e-01,25:6.719848e-01):1.940662e-01):3.980720e-01,(((48:2.633603e-01,45:2.550666e-01):3.652821e-01,49:1.536357e+00):4.441755e-02,(53:7.946820e-01,(46:4.231153e-02,47:3.810199e-01):4.302226e-01):3.588514e-01):1.007920e+00):1.893173e-01,(6:5.469262e-01,8:7.371851e-01):7.392212e-01):1.810708e-01,(((11:1.399188e+00,(26:8.743510e-01,(24:7.095549e-01,((15:9.589471e-02,14:1.940774e-01):9.870937e-02,20:2.971726e-01):3.449807e-01):6.515723e-01):3.643550e-01):4.077352e-02,((12:1.035413e+00,((((61:4.705521e-01,60:4.177559e-01):5.260986e-01,16:7.606169e-01):3.686891e-01,((21:8.945662e-02,9:2.648286e-01):1.006525e-01,13:2.838914e-01):5.561106e-01):4.511968e-01,18:1.122148e+00):1.666513e-01):2.660834e-01,((10:1.250240e+00,(19:5.753646e-01,17:5.904029e-01):4.058859e-01):5.485520e-02,(54:5.784294e-01,(43:9.380486e-01,44:8.719846e-01):3.128063e-01):5.955722e-01):2.864637e-01):1.151097e-01):3.421604e-01,(34:1.102077e+00,(52:1.954562e-01,(51:4.026000e-01,50:2.825419e-01):8.655330e-02):1.681031e+00):2.365288e-01):8.306318e-02):1.432539e-01,((((67:3.648240e-01,70:1.786273e-01):8.039583e-02,(68:9.070153e-02,69:3.029597e-01):5.283888e-02):7.747624e-01,(33:8.375995e-03,((((28:1.152624e-03,32:4.531881e-03):3.128351e-02,(31:1.320510e-01,27:1.560189e-01):5.978471e-02):2.920111e-02,29:7.584548e-02):6.101001e-02,30:8.639175e-02):5.457914e-02):1.124865e+00):3.862458e-01,((55:1.001433e+00,(4:1.100216e-02,5:1.400102e-01):7.589948e-01):5.865068e-01,3:7.844460e-01):1.470159e-01):2.032805e-01):2.943496e-01):5.698320e-01):5.026544e-01):3.367135e-01):9.227867e-02,1:1.418094e-01);
   tree gen.7195000 = [&U] ((((((39:1.213237e-02,2:3.688291e-02):4.456436e-01,40:2.796580e-01):4.729542e-01,((62:6.963807e-01,(((66:1.801698e-02,63:1.088193e-01):1.377078e-01,(65:2.230628e-01,59:4.261567e-02):2.904125e-02):6.686131e-01,((57:3.052619e-02,56:7.166941e-03):9.695269e-03,(64:1.274415e-03,58:3.069588e-03):3.027503e-02):2.517900e-01):1.442205e-01):1.042806e+00,(((((30:2.847185e-02,((((28:1.145525e-02,32:1.025308e-02):1.253819e-01,27:2.693978e-01):9.601156e-03,31:9.305873e-02):3.747672e-02,29:5.742799e-02):4.579313e-02):5.137583e-02,33:2.492206e-02):7.639873e-01,((70:2.486928e-01,67:1.572733e-01):2.104715e-01,(68:1.142084e-01,69:3.614637e-01):4.380210e-02):1.026497e+00):1.021869e+00,(3:9.294965e-01,(55:1.205824e+00,(4:8.353636e-03,5:7.994024e-02):8.867921e-01):4.314323e-01):2.081368e-02):2.885200e-01,((((52:1.484190e-01,(51:3.131823e-01,50:1.628684e-01):1.592509e-02):1.733273e+00,34:7.146353e-01):5.483118e-01,(((24:7.199477e-01,((15:7.765697e-02,14:1.722467e-01):1.558988e-01,20:2.691225e-01):2.277454e-01):6.462127e-01,11:1.228974e+00):1.863007e-01,((((16:9.327569e-01,(61:4.702045e-01,60:4.830549e-01):4.177987e-01):3.171606e-01,((9:1.523313e-01,(13:3.524759e-01,21:1.344596e-01):2.619232e-02):8.991762e-01,18:1.339948e+00):6.093295e-02):3.026195e-01,(12:6.785299e-01,26:1.118125e+00):2.896586e-01):4.864685e-02,((10:1.081980e+00,(44:6.496769e-01,(54:1.024493e+00,43:6.232894e-01):1.236286e-01):6.614115e-01):9.629279e-02,(19:9.257714e-01,17:6.009656e-01):6.109856e-01):3.623484e-01):2.134772e-01):3.919621e-01):1.383717e-01,((8:7.046733e-01,6:5.205346e-01):8.145909e-01,(((25:7.682823e-01,(36:5.930594e-01,37:7.128313e-01):3.877717e-01):3.477032e-01,(38:1.251477e-01,((42:3.841785e-01,35:2.583247e-01):1.565459e-01,41:2.710524e-01):2.160700e-01):9.623542e-01):3.029603e-01,(((45:2.606705e-01,48:3.069555e-01):5.620290e-01,(53:7.704400e-01,(47:3.733900e-01,46:1.539481e-01):4.222935e-01):1.551088e-01):1.540722e-01,49:1.278785e+00):8.712696e-01):7.045536e-02):2.896951e-01):1.869440e-01):1.216957e-01):9.587859e-01):1.359873e-01,7:6.152458e-01):2.511812e-01,23:6.824411e-02):1.717159e-01,22:9.523710e-02,1:5.912964e-02);
   tree gen.7195500 = [&U] (22:1.788281e-02,(23:9.783920e-02,(7:4.973190e-01,((40:1.244490e-01,(39:2.938753e-02,2:2.670743e-02):3.184222e-01):5.237788e-01,(((((59:8.407505e-02,65:1.913754e-01):5.766826e-02,(66:4.001767e-02,63:6.750900e-02):1.178410e-01):3.908906e-01,((64:3.602439e-03,58:9.314493e-04):3.269312e-02,(57:2.308774e-02,56:2.526178e-02):1.311645e-02):3.628159e-01):2.552907e-01,62:7.393791e-01):6.042642e-01,((((49:1.243589e+00,((48:2.449615e-01,45:2.400384e-01):3.282048e-01,(53:7.114744e-01,(46:2.240558e-01,47:3.411251e-01):3.681030e-01):1.843002e-01):4.413560e-01):1.120927e+00,(((38:1.281978e-01,((42:3.406958e-01,35:1.742832e-01):2.069342e-01,41:1.941791e-01):1.493753e-01):6.796456e-01,(37:4.602693e-01,(36:3.747307e-01,25:6.016243e-01):2.297153e-01):1.721591e-01):3.563917e-01,(6:5.024571e-01,8:6.599978e-01):6.418091e-01):3.766124e-02):1.621117e-01,(((((24:6.597266e-01,((15:1.539907e-01,14:1.558926e-01):1.483574e-01,20:2.660570e-01):2.915860e-01):5.957288e-01,11:1.355264e+00):2.170255e-01,26:7.978785e-01):3.561090e-02,(12:9.269992e-01,(((((61:4.212827e-01,60:3.740146e-01):3.842123e-01,16:6.809761e-01):3.098581e-01,(21:9.146617e-02,(13:2.595915e-01,9:2.189296e-01):5.198639e-02):5.065355e-01):3.456693e-01,18:1.071744e+00):1.098075e-01,((19:5.151208e-01,17:7.905747e-01):3.037632e-01,(((54:5.791823e-01,43:8.511071e-01):1.372166e-01,44:4.022805e-01):5.332125e-01,10:1.062410e+00):2.138323e-02):2.705147e-01):2.929073e-01):3.259029e-01):2.645646e-01,(34:9.866835e-01,((51:3.604456e-01,50:2.788825e-01):1.135502e-01,52:1.746650e-01):1.494396e+00):3.353727e-01):1.670760e-01):2.764877e-01,((((67:2.098585e-01,70:2.314050e-01):6.342379e-02,(69:3.174817e-01,68:1.122430e-01):4.293690e-02):5.276675e-01,(33:1.654506e-02,(((31:5.173983e-02,(27:1.396829e-01,(28:4.983365e-03,32:8.989828e-03):3.144108e-02):2.972982e-02):2.799764e-02,29:6.790404e-02):5.415756e-02,30:7.734606e-02):7.128396e-02):6.148761e-01):6.990205e-01,((55:8.965776e-01,(4:2.515052e-02,5:1.253504e-01):6.795239e-01):3.110083e-01,3:7.023103e-01):1.325624e-01):2.441122e-01):1.748748e-01):5.278951e-01):2.018673e-01):2.573408e-01):1.207531e-01,1:1.269611e-01);
   tree gen.7196000 = [&U] (22:7.084412e-02,(23:1.046024e-01,(7:4.610231e-01,(((39:3.811803e-04,2:4.153185e-02):3.828064e-01,40:1.605615e-01):3.541621e-01,(((6:6.651641e-01,8:8.152466e-01):1.197843e+00,(((((51:2.490845e-01,52:1.627236e-01):8.736756e-02,50:1.729084e-01):1.315414e+00,34:1.039321e+00):4.469703e-01,(((((12:1.000652e+00,26:5.924857e-01):2.040211e-01,(18:7.855571e-01,(((21:6.929604e-02,9:1.886745e-01):5.256497e-02,13:2.809936e-01):3.872372e-01,((60:5.995776e-01,61:4.899441e-01):6.478136e-01,16:5.691236e-01):3.593901e-01):3.328802e-01):3.072229e-01):2.703579e-01,((((54:5.344044e-01,44:7.793190e-01):3.111572e-01,43:4.894490e-01):8.984376e-01,10:9.374225e-01):6.964428e-02,(17:6.245306e-01,19:8.841008e-01):2.844174e-01):2.543647e-01):1.353477e-01,(11:7.325488e-01,(24:8.277210e-01,((15:1.323788e-01,14:2.140626e-01):1.748995e-01,20:2.891969e-01):5.440475e-03):7.308652e-01):1.420638e-01):3.919164e-01,((((47:1.567387e-01,46:1.355129e-01):5.087742e-01,53:6.234442e-01):1.390995e-01,(48:3.930774e-01,45:2.571439e-01):4.380308e-01):1.371355e-01,49:7.304345e-01):1.319033e+00):7.766356e-02):1.119101e-01,(((41:2.751546e-01,(35:3.430129e-01,42:3.082631e-01):6.519624e-02):2.530134e-01,38:9.756676e-02):8.184012e-01,(25:4.789152e-01,(37:7.668490e-01,36:4.578769e-01):1.000801e-01):1.663835e-01):8.426118e-01):2.520997e-02):5.912388e-02,((62:6.525066e-01,(((58:7.360377e-03,64:6.608075e-03):7.399257e-03,(56:2.844756e-03,57:1.933703e-02):3.996447e-02):4.365616e-01,((59:8.022999e-02,65:1.998461e-01):6.329321e-02,(66:3.131396e-02,63:5.185920e-02):1.066838e-01):3.082751e-01):1.692322e-01):1.130942e+00,((3:8.212557e-01,(55:1.051916e+00,(5:1.049646e-01,4:2.148097e-02):9.986201e-01):1.548989e-01):6.487205e-01,((27:5.827528e-02,((28:5.547189e-03,32:1.731184e-02):8.624737e-02,(31:1.155147e-01,(29:3.456901e-02,(33:4.686655e-02,30:5.600373e-02):3.500879e-02):3.047786e-02):2.373734e-02):1.428956e-01):1.301979e+00,(((70:2.599482e-01,67:2.075356e-01):1.906024e-01,69:2.701483e-01):1.054643e-01,68:8.395838e-02):7.911071e-01):4.968526e-01):9.857317e-02):6.872249e-02):8.192179e-01):2.879613e-01):1.127755e-01):1.110092e-01,1:7.029721e-02);
   tree gen.7196500 = [&U] ((23:5.964392e-02,(7:6.240071e-01,(((2:3.282670e-02,39:2.192957e-02):4.165455e-01,40:1.915999e-01):3.587307e-01,((((((68:9.198625e-02,69:3.402699e-01):4.840078e-02,(70:4.249323e-01,67:1.160520e-01):2.110676e-01):5.466871e-01,(29:8.236704e-02,((((28:1.982155e-03,32:4.621765e-04):7.185822e-02,27:1.967951e-01):3.925559e-02,31:7.793982e-02):1.727497e-02,(33:3.625482e-02,30:4.306588e-02):1.056503e-02):6.225803e-03):6.754865e-01):9.333023e-01,(3:7.102627e-01,((4:4.533167e-02,5:5.994416e-02):5.766260e-01,55:1.197719e+00):3.335213e-01):1.488242e-01):2.801072e-01,((8:6.005114e-01,6:5.719514e-01):7.062467e-01,(((38:1.653704e-01,((42:2.600400e-01,35:1.952631e-01):9.628055e-02,41:2.136483e-01):1.492519e-01):5.393883e-01,((36:4.090342e-01,37:6.733046e-01):1.518060e-01,25:6.247706e-01):2.870318e-01):3.869216e-01,(((11:8.966713e-01,(24:5.289747e-01,((15:1.140931e-01,14:1.290820e-01):6.598034e-02,20:4.143132e-01):2.151056e-01):7.686277e-01):1.851234e-01,((12:1.135183e+00,26:9.092984e-01):2.995281e-01,(((((21:7.433156e-02,13:2.889409e-01):9.007614e-02,9:1.094789e-01):6.890449e-01,(16:7.971894e-01,(60:6.843655e-01,61:4.187293e-01):5.244404e-01):4.107674e-01):4.784814e-01,18:6.770619e-01):1.452259e-01,(((44:5.894953e-01,(54:7.684738e-01,43:6.606755e-01):3.936796e-01):5.736703e-01,10:7.419832e-01):3.318692e-01,(17:9.260945e-01,19:6.601680e-01):3.770933e-01):2.600336e-01):2.040113e-01):3.683307e-02):2.560659e-01,(((52:1.802025e-01,(51:3.353488e-01,50:4.344534e-01):6.005571e-02):1.466522e+00,34:9.586044e-01):1.874476e-01,(49:8.617036e-01,(((47:1.335928e-01,46:1.810393e-01):5.255113e-01,53:8.184275e-01):2.222021e-01,(45:3.426298e-01,48:2.376011e-01):6.206925e-01):1.667260e-01):9.527302e-01):1.256675e-01):2.767087e-01):2.202764e-02):1.370513e-01):1.706616e-01,((((56:3.117628e-02,57:3.089458e-02):6.174453e-03,(64:4.646120e-03,58:1.899994e-03):3.809635e-02):2.569370e-01,((65:2.408241e-01,59:9.141707e-02):6.011221e-02,(63:1.035327e-01,66:4.806741e-02):1.043174e-01):4.350129e-01):3.496136e-01,62:4.834023e-01):7.909360e-01):6.681649e-01):3.896216e-01):1.319144e-01):1.599113e-01,22:3.294641e-02,1:4.665035e-02);
   tree gen.7197000 = [&U] ((23:9.383816e-02,(7:6.269001e-01,(((2:5.048194e-02,39:3.477394e-02):4.063033e-01,40:1.924882e-01):4.095408e-01,((((((69:3.418474e-01,(70:3.011351e-01,67:2.747395e-01):2.092576e-01):1.603412e-01,68:8.911717e-02):5.492216e-01,((29:3.288103e-02,(((28:4.892199e-03,32:4.643192e-04):7.219136e-02,27:1.977075e-01):4.491282e-03,31:8.403821e-02):1.706414e-02):6.092443e-03,(33:3.642290e-02,30:4.326554e-02):1.061401e-02):6.676432e-01):7.183520e-01,(3:7.135555e-01,((4:2.569122e-02,5:7.543998e-02):5.792993e-01,55:1.203272e+00):4.423920e-01):2.092161e-01):1.841786e-01,(((8:6.032954e-01,6:7.560686e-01):6.964835e-01,((38:1.661371e-01,((42:2.612456e-01,35:1.961684e-01):9.672691e-02,41:2.146388e-01):1.499439e-01):7.530892e-01,((36:4.109305e-01,37:6.764261e-01):1.525098e-01,25:6.743205e-01):2.883625e-01):3.887154e-01):9.758577e-02,(((52:1.771607e-01,(50:4.364675e-01,51:3.224430e-01):6.361138e-02):1.252267e+00,34:9.630485e-01):2.289100e-01,(((11:9.008283e-01,(24:5.349513e-01,((15:1.135013e-01,14:1.296805e-01):8.807210e-02,20:4.162340e-01):3.747392e-01):7.721911e-01):1.859817e-01,(((12:1.140446e+00,26:5.925781e-01):2.214138e-01,((((21:1.514169e-01,13:2.159480e-01):2.464047e-02,9:1.186189e-01):7.386651e-01,(16:8.008853e-01,(60:6.875383e-01,61:4.206706e-01):5.268718e-01):5.614101e-01):4.806997e-01,18:6.802008e-01):1.498647e-01):1.444542e-01,(((44:5.588567e-01,(43:6.637384e-01,54:8.017423e-01):1.905729e-01):5.763299e-01,10:1.275135e+00):9.961209e-02,(17:9.303880e-01,19:6.632286e-01):3.788415e-01):2.166918e-01):8.025283e-02):2.572530e-01,(49:8.656985e-01,(((47:1.342121e-01,46:1.818786e-01):5.279476e-01,53:8.222218e-01):8.027829e-02,(45:3.442182e-01,48:2.387026e-01):7.704511e-01):7.584376e-02):9.571471e-01):8.625877e-02):6.050542e-02):2.633714e-01):9.530758e-02,((((56:3.132081e-02,57:1.638483e-02):2.611658e-02,(64:4.611617e-03,58:1.245972e-03):3.827297e-02):2.190981e-01,((65:2.419406e-01,59:9.184089e-02):6.039090e-02,(63:1.040127e-01,66:4.829026e-02):1.553005e-01):4.370296e-01):3.512344e-01,62:6.773511e-01):6.940751e-01):6.712625e-01):4.237653e-01):9.502107e-02):2.334670e-01,22:3.309915e-02,1:4.686663e-02);
   tree gen.7197500 = [&U] (22:5.361318e-02,(23:7.721061e-02,((((39:3.727097e-02,2:4.163716e-02):2.571632e-01,40:2.984913e-01):3.238880e-01,((((((70:2.605163e-01,67:6.601832e-02):1.349990e-01,(69:4.318381e-01,68:2.745475e-01):1.093848e-01):9.428214e-01,((29:3.653207e-02,(((28:1.155119e-02,32:1.526625e-02):7.025886e-02,27:2.956352e-01):5.456511e-03,31:1.086158e-01):4.651051e-02):3.919211e-03,(30:8.527780e-02,33:4.741690e-02):1.913346e-02):7.488804e-01):1.132664e+00,((55:1.064704e+00,(4:3.205054e-02,5:1.180687e-01):5.350129e-01):3.598321e-01,3:6.808790e-01):1.649532e-01):3.607069e-01,((((((42:4.503271e-01,35:2.384443e-01):1.167118e-01,41:2.694598e-01):2.018021e-01,38:1.835088e-01):9.451204e-01,(25:4.529384e-01,(36:4.697757e-01,37:4.176618e-01):2.125025e-01):2.804447e-01):2.090966e-01,(6:6.203721e-01,8:8.048939e-01):8.306166e-01):1.660938e-01,(((((50:2.606144e-01,51:1.822078e-01):1.206499e-02,52:3.250739e-01):1.665062e+00,34:1.154373e+00):4.083378e-01,(49:9.107755e-01,((53:5.610423e-01,(47:2.145093e-01,46:1.531904e-01):4.483411e-01):1.127035e-01,(48:2.292313e-01,45:2.304492e-01):6.114146e-01):2.391519e-01):9.184751e-01):5.201501e-03,((((13:2.252474e-01,(9:2.008843e-01,21:1.511658e-01):8.489238e-02):4.950963e-01,(16:1.108499e+00,(60:5.110332e-01,61:3.970640e-01):5.414873e-01):4.269895e-01):1.652547e-01,18:1.114013e+00):1.508649e-01,(((12:6.311461e-01,26:9.367466e-01):2.868888e-01,(11:8.361674e-01,(24:5.925426e-01,(20:3.072984e-01,(14:1.792309e-01,15:1.099894e-01):1.302617e-01):2.618407e-01):7.938784e-01):1.876106e-01):2.520845e-01,((((43:5.757050e-01,44:7.221719e-01):1.543824e-01,54:5.826229e-01):7.049161e-01,10:8.909085e-01):1.653001e-01,(19:8.596386e-01,17:4.963524e-01):4.624597e-01):4.659867e-01):1.304736e-01):1.112100e-01):2.890898e-01):2.458945e-01):2.532382e-01,(62:7.350496e-01,(((66:2.797377e-02,63:1.306102e-01):7.710342e-02,(65:2.250502e-01,59:1.062831e-01):5.810523e-02):3.599885e-01,((57:2.106243e-02,56:9.741207e-03):2.993661e-02,(58:6.850082e-04,64:1.689972e-02):2.718912e-02):3.086182e-01):1.657743e-01):1.050929e+00):5.474840e-01):4.117622e-01,7:4.046044e-01):3.026348e-01):8.735230e-02,1:6.664809e-02);
   tree gen.7198000 = [&U] (22:4.491462e-02,(23:7.440077e-02,((((39:3.591461e-02,2:4.012191e-02):2.478046e-01,40:2.876286e-01):3.121011e-01,((((((70:3.044746e-01,67:6.361579e-02):7.566641e-02,(69:4.161227e-01,68:2.645562e-01):9.875229e-02):9.726292e-01,(29:3.520260e-02,((((28:1.090687e-02,32:1.113072e-02):6.353777e-02,27:2.848765e-01):8.597783e-03,31:1.046630e-01):4.481790e-02,(30:1.177828e-02,33:4.569131e-02):2.530086e-02):3.915331e-03):6.983543e-01):6.133666e-01,((55:1.025958e+00,(4:3.088416e-02,5:1.218722e-01):5.077189e-01):3.502465e-01,3:6.561005e-01):1.986436e-01):2.580550e-01,((((((42:4.339389e-01,35:1.722679e-01):1.124645e-01,41:1.666100e-01):2.035340e-01,38:1.768306e-01):8.887855e-01,(25:4.364551e-01,(36:4.526797e-01,37:4.024623e-01):4.590699e-01):3.358843e-01):2.014871e-01,(6:5.977956e-01,8:7.756023e-01):8.553284e-01):8.642576e-02,((49:8.776306e-01,((53:8.806106e-01,(47:2.541826e-01,46:1.476155e-01):4.320251e-01):1.086020e-01,(48:3.919312e-01,45:2.220627e-01):4.732654e-01):2.304488e-01):9.035685e-01,(((51:1.755769e-01,(50:2.511301e-01,52:3.132439e-01):8.483356e-03):1.564777e+00,34:1.112363e+00):7.308190e-02,((((13:2.170502e-01,(9:1.935737e-01,21:1.456646e-01):8.180299e-02):4.770788e-01,(16:1.149718e+00,(60:4.924357e-01,61:3.826141e-01):5.217816e-01):3.383846e-01):3.643991e-01,18:1.144436e+00):3.075557e-02,(((12:5.856274e-01,26:9.026567e-01):2.857397e-01,((24:5.709789e-01,(20:2.961152e-01,(14:1.727083e-01,15:1.059866e-01):1.255212e-01):2.523119e-01):7.649876e-01,11:8.057378e-01):1.810567e-01):1.839032e-01,(10:8.584867e-01,((19:8.283548e-01,17:4.782892e-01):4.602528e-01,((43:8.060227e-01,44:6.958907e-01):1.168491e-01,54:5.614201e-01):8.236187e-01):1.611657e-01):4.490285e-01):1.257254e-01):3.037454e-01):2.996976e-03):1.643476e-01):2.369459e-01):1.922159e-01,(62:7.073345e-01,(((66:2.174488e-02,63:6.200803e-02):6.923220e-02,(65:2.168602e-01,59:5.668555e-02):1.165685e-01):2.494143e-01,((57:2.029593e-02,56:1.073859e-02):2.317664e-02,(58:6.600795e-04,64:4.150489e-03):2.619966e-02):2.973870e-01):2.773301e-01):7.615958e-01):5.761796e-01):3.967774e-01,7:3.898801e-01):2.916213e-01):8.417339e-02,1:7.673405e-02);
   tree gen.7198500 = [&U] (((7:8.171795e-01,(((((18:1.333501e+00,((16:7.810728e-01,(60:6.623450e-01,61:3.925265e-01):4.816227e-01):5.434510e-01,(13:1.005814e-01,(21:1.049077e-01,9:1.425953e-01):2.178924e-01):5.888426e-01):5.525620e-01):5.268477e-02,(((19:1.013406e+00,17:7.140583e-01):4.181035e-01,((43:6.903777e-01,(44:7.188397e-01,54:6.901403e-01):4.474052e-02):1.035599e+00,10:1.017056e+00):2.547659e-01):2.730455e-01,((12:1.038095e+00,26:7.299217e-01):3.065369e-01,((24:8.980658e-01,(20:3.686689e-01,(14:2.910608e-01,15:7.976044e-02):2.355522e-01):2.532118e-01):7.825385e-01,11:8.217971e-01):8.457812e-02):3.523263e-01):4.711488e-02):3.144411e-01,((((53:6.808369e-01,(46:9.500345e-02,47:3.337289e-01):4.005554e-01):2.183603e-01,(48:8.156025e-02,45:4.071215e-01):4.689458e-01):3.141980e-01,49:1.116688e+00):1.236280e+00,(8:5.420321e-01,6:6.121509e-01):1.003615e+00):8.265391e-02):9.503831e-02,((((55:8.892043e-01,(4:3.688417e-02,5:7.859775e-02):9.971408e-01):3.407208e-01,3:4.599010e-01):8.114489e-01,((38:2.184823e-01,((42:3.541864e-01,35:3.651513e-01):7.238123e-02,41:1.076161e-01):1.843885e-01):7.016397e-01,(25:4.674127e-01,(36:6.328818e-01,37:5.459065e-01):1.322822e-01):3.995764e-01):5.290951e-01):4.623347e-02,((((29:3.376912e-02,(30:4.165257e-02,33:7.824245e-02):5.204759e-02):4.945844e-02,(31:5.809906e-02,(27:2.002242e-01,(28:1.585826e-03,32:2.978741e-03):7.554656e-02):1.802381e-03):8.772903e-03):5.190521e-01,((68:7.417664e-02,69:2.737262e-01):1.552164e-01,(67:3.015810e-01,70:2.314974e-01):1.587745e-01):9.735388e-01):1.212894e+00,((34:1.094697e+00,(52:2.098423e-01,(50:2.549783e-01,51:2.137787e-01):1.043601e-02):1.530942e+00):1.373561e-01,((((57:3.133412e-02,56:8.851198e-03):3.160854e-02,(58:3.580575e-04,64:1.275414e-02):5.100846e-02):3.656729e-01,((59:8.933662e-02,65:1.601180e-01):1.593800e-01,(66:4.117600e-02,63:4.806866e-02):7.822172e-02):4.890092e-01):1.608472e-01,62:5.134018e-01):9.736602e-01):1.544096e-02):4.828884e-01):1.688741e-02):1.167292e+00,((39:4.098216e-02,2:2.334274e-02):3.974490e-01,40:1.757308e-01):2.602298e-01):4.048337e-01):1.942699e-01,23:1.173111e-01):1.977540e-01,22:4.058097e-02,1:7.101497e-02);
   tree gen.7199000 = [&U] (22:6.943755e-02,(23:6.243311e-02,(7:5.075161e-01,((40:1.841782e-01,(39:3.939602e-02,2:4.078525e-02):3.095798e-01):3.833639e-01,(((((65:2.143622e-01,59:7.914318e-02):1.071000e-02,(66:1.830969e-02,63:8.046362e-02):1.480962e-01):4.650673e-01,((58:5.119139e-03,64:1.710849e-03):1.896399e-02,(57:3.236491e-02,56:3.077082e-03):1.829786e-02):4.332399e-01):1.117799e-01,62:8.445271e-01):9.753543e-01,(((((6:5.739122e-01,8:9.208052e-01):6.298570e-01,(49:8.979350e-01,(53:7.575963e-01,((48:1.580004e-01,45:4.101697e-01):4.611586e-01,(46:3.564766e-01,47:1.696351e-01):3.699534e-01):8.603520e-02):2.695741e-01):6.147061e-01):1.369811e-01,((38:9.180409e-02,((42:3.609245e-01,35:1.707617e-01):8.379681e-02,41:3.299436e-01):2.468061e-01):9.343564e-01,((37:5.874728e-01,36:4.255522e-01):3.206465e-01,25:4.285666e-01):2.417019e-01):2.789361e-01):2.520301e-01,((((10:1.284739e+00,((43:6.718570e-01,44:5.358791e-01):8.934410e-02,54:8.274194e-01):3.058296e-01):6.378395e-02,(19:8.495451e-01,17:6.360820e-01):3.306638e-01):4.660842e-01,(((((61:5.189024e-01,60:4.272037e-01):1.058683e+00,16:8.786524e-01):3.815990e-01,(13:1.316977e-01,(21:1.323198e-01,9:2.292478e-01):8.023824e-02):5.440951e-01):4.995446e-01,((11:1.305659e+00,(24:7.535472e-01,((15:1.450352e-01,14:2.217115e-01):8.383622e-02,20:3.598593e-01):8.851861e-02):6.943954e-01):1.266588e-01,(26:6.878758e-01,12:7.014285e-01):1.605053e-01):1.617896e-01):1.406948e-01,18:8.374446e-01):5.770380e-02):3.473353e-01,(34:1.144284e+00,((52:2.514328e-01,51:3.269757e-01):2.935229e-01,50:1.167672e-01):1.187364e+00):4.504308e-01):2.304309e-02):2.009845e-01,((((67:1.596715e-01,70:2.765941e-01):2.413035e-01,(68:7.447317e-02,69:3.539042e-01):3.792420e-02):9.436316e-01,((30:6.536460e-02,33:7.567193e-02):6.325255e-03,(29:7.127174e-02,((27:3.505213e-01,31:1.094783e-01):1.263879e-02,(28:9.661598e-03,32:1.781932e-03):3.983246e-02):3.840544e-02):9.549701e-03):4.909397e-01):8.550914e-01,((55:1.146192e+00,(4:5.640964e-02,5:7.236339e-02):4.811881e-01):3.087768e-01,3:5.034177e-01):4.105129e-01):2.959060e-01):3.016853e-01):7.064934e-01):3.167748e-01):2.033683e-01):1.616840e-01,1:8.235898e-02);
   tree gen.7199500 = [&U] ((23:3.460509e-02,(7:5.900530e-01,(((2:9.210112e-03,39:4.083859e-02):3.792549e-01,40:1.811744e-01):1.775301e-01,(((((((70:2.708149e-01,67:1.711631e-01):1.775811e-01,68:1.593420e-01):1.699524e-03,69:4.807296e-01):6.154143e-01,(30:5.136293e-02,(33:5.144247e-02,(29:5.574062e-02,((27:1.757393e-01,31:6.414622e-02):1.982996e-02,(28:2.763954e-03,32:2.020415e-03):5.539156e-02):3.900371e-02):9.887647e-03):3.077989e-02):5.700596e-01):6.887610e-01,(((4:5.641342e-02,5:3.790881e-02):5.576146e-01,55:9.644659e-01):3.071376e-01,3:4.601129e-01):3.349525e-01):1.257231e-01,((8:5.678357e-01,6:5.143537e-01):1.154028e+00,(((38:1.891718e-01,((42:2.655866e-01,35:2.739600e-01):1.272378e-01,41:2.167377e-01):2.388221e-01):9.474036e-01,((36:3.867774e-01,37:6.572287e-01):1.357875e-01,25:5.838897e-01):2.847544e-02):5.228666e-01,(((49:8.148156e-01,((53:7.121403e-01,(47:1.551981e-01,46:2.000776e-01):2.628151e-01):3.645272e-02,(45:3.246413e-01,48:2.246725e-01):6.579564e-01):2.926640e-01):7.429070e-01,((50:2.226701e-01,(52:2.331441e-01,51:1.809550e-01):1.117237e-02):1.302039e+00,34:1.152379e+00):8.423479e-02):3.988204e-02,(((11:1.044814e+00,((((9:1.742097e-01,(21:1.330857e-01,13:1.392143e-01):2.708652e-02):5.273010e-01,(16:8.765867e-01,(60:6.471270e-01,61:3.505381e-01):5.409161e-01):3.120414e-01):6.661079e-01,18:8.927669e-01):1.354204e-01,((17:8.843114e-01,19:6.225647e-01):3.530193e-01,(((43:6.257580e-01,54:6.242526e-01):1.118650e-01,44:6.137397e-01):7.814649e-01,10:7.930403e-01):1.450596e-01):3.532792e-01):1.618586e-01):1.017468e-01,(12:1.219801e+00,26:5.577483e-01):2.888903e-01):5.701444e-02,(24:5.772725e-01,((15:1.586661e-01,14:2.187818e-01):8.752298e-02,20:4.090873e-01):1.615781e-01):8.236876e-01):1.906549e-01):1.280047e-01):1.359397e-01):1.228207e-01):1.765626e-01,((((56:3.348335e-02,(64:5.008057e-04,58:1.248075e-02):2.777188e-02):1.166269e-02,57:2.853762e-02):3.597129e-01,((65:2.070399e-01,59:1.149580e-01):5.145473e-02,(63:5.686494e-02,66:3.327270e-02):1.333292e-01):3.602255e-01):2.918442e-01,62:4.111570e-01):6.470367e-01):8.599400e-01):3.927048e-01):2.011230e-01):2.266025e-01,22:1.083808e-01,1:2.696511e-02);
   tree gen.7200000 = [&U] (22:1.882070e-02,(23:1.262008e-01,((((39:2.836207e-02,2:2.731577e-02):2.816871e-01,40:3.269563e-01):3.205482e-01,(((((69:2.367498e-01,((70:2.199806e-01,67:1.703073e-01):8.297201e-02,68:1.544117e-01):8.698179e-03):1.124673e+00,((30:3.770769e-02,33:5.946188e-02):1.333912e-02,(29:4.716738e-02,((27:3.142617e-01,(28:1.274655e-02,32:1.710923e-02):9.333928e-02):2.188988e-02,31:1.065652e-01):5.138958e-02):6.075328e-03):8.663109e-01):1.002672e+00,((55:1.000449e+00,(4:4.134278e-02,5:6.790318e-02):5.939826e-01):3.553309e-01,3:6.007263e-01):2.190572e-01):4.680486e-01,((((((42:2.940851e-01,35:3.036781e-01):8.423753e-02,41:1.924647e-01):1.349143e-01,38:2.181714e-01):8.083193e-01,(25:4.961320e-01,(36:5.694061e-01,37:4.574914e-01):1.357639e-01):2.270569e-01):3.144013e-01,(6:4.288078e-01,8:9.916559e-01):8.137105e-01):2.193074e-01,(((49:9.976299e-01,((48:2.003219e-01,45:3.143143e-01):5.881439e-01,((47:1.812364e-01,46:2.387649e-01):2.529895e-01,53:1.074417e+00):2.602058e-01):2.017873e-01):1.054424e+00,((52:1.658567e-01,(51:3.241654e-01,50:3.101695e-01):1.097386e-02):1.468367e+00,34:1.264458e+00):2.657862e-01):2.069996e-01,(((12:6.657009e-01,26:7.418765e-01):2.295079e-01,(18:1.432457e+00,(((13:2.268800e-01,(9:2.200412e-01,21:1.161403e-01):7.125244e-02):4.023893e-01,(16:8.636441e-01,(60:7.627998e-01,61:4.349293e-01):5.931253e-01):3.846523e-01):4.016932e-01,((((44:4.992491e-01,54:7.668097e-01):1.020582e-01,43:7.971292e-01):9.989021e-01,10:1.053444e+00):2.550168e-01,(19:7.720182e-01,17:7.337390e-01):4.764908e-01):4.247837e-01):1.120087e-01):5.332887e-02):2.094402e-01,(11:7.221638e-01,(24:6.490494e-01,(20:3.366033e-01,(14:1.885830e-01,15:1.039791e-01):1.528173e-01):1.586140e-01):6.431356e-01):1.565504e-01):1.665871e-01):9.679319e-02):1.631754e-01):1.804261e-01,(62:7.340069e-01,(((66:4.640653e-02,63:8.165557e-02):1.238289e-01,(65:2.465117e-01,59:5.680602e-02):1.130245e-01):4.022423e-01,((57:4.385986e-02,56:1.744763e-02):5.752310e-02,(58:8.021112e-03,64:3.540026e-03):2.229742e-03):3.283410e-01):1.970993e-01):8.430592e-01):7.005636e-01):4.153505e-01,7:6.268178e-01):2.628042e-01):1.801530e-01,1:8.253186e-02);
   tree gen.7200500 = [&U] ((23:1.029690e-02,(7:6.095500e-01,(((2:4.595698e-02,39:2.713290e-02):4.332636e-01,40:2.466577e-01):2.061504e-01,(((8:6.584458e-01,6:6.602777e-01):1.327571e+00,(((38:6.358877e-02,((42:3.034081e-01,35:3.129739e-01):1.352229e-01,41:2.436007e-01):3.086292e-01):7.318990e-01,((36:4.598213e-01,37:7.508230e-01):2.247099e-01,25:8.654708e-01):2.353615e-01):6.041508e-01,(((((18:1.056087e+00,((17:3.549701e-01,19:8.680666e-01):1.767266e-01,(((43:1.097456e+00,44:5.867691e-01):1.175807e-01,54:7.131508e-01):9.100300e-01,10:9.781904e-01):1.657172e-01):3.968867e-01):1.217395e-01,(11:1.193604e+00,((13:2.008701e-01,(21:1.520381e-01,9:1.748281e-01):3.094384e-02):6.684633e-01,(16:1.113978e+00,(60:5.177699e-01,61:4.004573e-01):7.197167e-01):1.979001e-01):3.703436e-01):3.075842e-02):1.189467e-01,(12:1.031726e+00,26:6.633164e-01):1.546034e-01):1.456349e-01,(24:6.594804e-01,((15:1.812613e-01,14:2.499380e-01):3.703348e-02,20:4.673444e-01):8.147981e-02):5.856913e-01):1.468729e-01,((49:9.308515e-01,((53:7.218498e-01,(47:1.772995e-01,46:2.285701e-01):3.613491e-01):2.030503e-01,(45:3.708726e-01,48:1.740143e-01):7.516543e-01):3.453759e-01):8.196340e-01,((52:2.663456e-01,(51:2.059881e-01,50:3.471283e-01):2.496612e-02):1.460641e+00,34:6.914119e-01):4.914261e-01):4.875860e-02):1.816164e-01):1.163426e-01):1.403112e-01,(((((69:3.015716e-01,68:2.481225e-01):2.986526e-03,(70:2.753169e-01,67:1.955381e-01):2.087189e-01):6.914760e-01,((29:3.072878e-02,(33:5.647493e-02,30:4.429906e-02):1.745586e-02):3.733165e-02,(27:2.041695e-01,((28:6.365661e-03,32:3.058196e-03):1.388146e-01,31:7.665559e-02):4.190266e-02):7.824745e-03):6.801810e-01):1.240255e+00,(((4:6.444712e-02,5:4.330731e-02):6.645085e-01,55:1.101813e+00):5.390875e-01,3:6.964425e-01):5.734097e-02):1.881693e-01,((((56:3.825163e-02,57:4.359475e-02):6.816219e-03,(64:2.820154e-03,58:1.147114e-02):2.115625e-02):4.255614e-01,((65:1.992501e-01,59:1.525403e-01):8.463803e-02,(63:8.883441e-02,66:4.693349e-02):1.523162e-01):3.881014e-01):3.334050e-01,62:4.697089e-01):6.692175e-01):2.661032e-01):1.009843e+00):4.605957e-01):2.297644e-01):1.733417e-01,22:5.648164e-02,1:9.222020e-02);
   tree gen.7201000 = [&U] (22:2.711718e-02,(23:1.284606e-01,((((39:1.904173e-02,2:4.274038e-02):2.954087e-01,40:2.937175e-01):3.262878e-01,((((((70:2.430880e-01,67:1.953828e-01):2.464259e-01,(69:4.030216e-01,68:1.695049e-01):3.462422e-02):1.031257e+00,(29:2.425662e-02,((((28:2.401129e-02,32:3.552862e-03):7.397708e-02,31:1.084734e-01):3.246371e-02,27:3.198888e-01):3.781856e-02,(30:3.838287e-02,33:2.970855e-02):1.610105e-02):5.841327e-02):5.883413e-01):1.044582e+00,((55:1.018362e+00,(4:4.208305e-02,5:7.619339e-02):6.046183e-01):3.616934e-01,3:6.114828e-01):7.164695e-02):4.254008e-01,(((((42:3.019986e-01,35:3.091156e-01):1.163113e-01,41:1.959109e-01):1.968282e-01,38:1.629269e-01):7.604963e-01,(25:5.050157e-01,(36:5.796017e-01,37:5.694656e-01):1.560244e-01):2.311225e-01):5.229566e-01,((6:7.514232e-01,8:1.009412e+00):8.282806e-01,((((((47:1.844816e-01,46:2.430401e-01):3.385449e-01,53:1.013520e+00):2.151549e-01,49:1.015493e+00):2.116440e-01,(48:4.442321e-01,45:3.199423e-01):4.908961e-01):1.067881e+00,(((12:1.126838e+00,26:7.551604e-01):2.962771e-01,(((((43:7.943747e-01,(54:9.433434e-01,44:5.081885e-01):8.461328e-02):8.830295e-01,10:1.072306e+00):1.090272e-01,(19:7.858418e-01,17:7.468771e-01):4.850227e-01):1.591983e-01,18:1.557522e+00):9.633843e-02,((13:2.309425e-01,(9:1.342689e-01,21:1.119562e-01):7.252827e-02):6.355790e-01,(16:8.909516e-01,(60:7.764583e-01,61:4.427171e-01):6.991671e-01):4.064462e-01):5.054919e-01):2.520104e-01):3.143092e-02,(11:7.350946e-01,(24:6.606711e-01,(20:3.426305e-01,(14:1.919597e-01,15:1.336178e-01):1.050469e-01):3.872498e-01):5.970144e-01):2.482956e-01):1.235252e-01):1.120994e-01,(((51:3.268972e-01,52:2.890987e-01):8.474290e-02,50:3.206709e-01):1.494659e+00,34:1.287099e+00):2.806431e-01):1.703378e-01):1.870079e-01):3.143298e-01):3.200681e-01,(62:6.239258e-01,(((66:4.723748e-02,63:1.026277e-01):1.206768e-01,(65:2.509257e-01,59:4.781209e-02):1.150483e-01):4.094448e-01,((57:1.956802e-02,56:2.395682e-02):2.072752e-02,(58:8.164736e-03,64:1.864600e-03):1.850217e-02):3.505651e-01):4.661300e-01):6.439967e-01):7.131077e-01):4.227877e-01,7:6.380414e-01):2.643065e-01):1.144649e-01,1:4.626863e-02);
   tree gen.7201500 = [&U] (22:7.923182e-02,(23:4.318787e-02,((((39:3.106603e-02,2:3.864828e-02):2.509497e-01,40:2.778885e-01):2.950479e-01,((((((70:2.176105e-01,67:1.766762e-01):2.173028e-01,(69:3.561017e-01,68:1.487117e-01):9.145464e-02):8.869299e-01,(29:2.193421e-02,(((28:3.064267e-03,32:2.338185e-03):4.966707e-02,(27:3.029230e-01,31:9.808777e-02):2.956359e-02):4.636088e-02,(30:4.337490e-02,33:8.959620e-02):1.455948e-02):3.289625e-02):1.072117e+00):5.886849e-01,((55:9.208609e-01,(4:3.805388e-02,5:6.889838e-02):5.467301e-01):3.270636e-01,3:5.529374e-01):1.719406e-01):1.881518e-01,((((49:9.182665e-01,((48:4.016998e-01,45:2.893100e-01):4.438960e-01,((47:1.668187e-01,46:2.197707e-01):3.061314e-01,53:9.164822e-01):1.945552e-01):1.901987e-01):9.781042e-01,((((42:2.730842e-01,35:2.795199e-01):1.027057e-01,41:1.703909e-01):2.022282e-01,38:1.473277e-01):6.876839e-01,(25:4.566638e-01,(36:5.557770e-01,37:5.140440e-01):1.983045e-01):2.089941e-01):4.728870e-01):9.830406e-02,(6:6.794794e-01,8:9.127677e-01):8.870170e-01):1.461226e-01,((((12:1.018951e+00,26:6.828588e-01):2.348863e-01,((((43:7.183186e-01,(54:8.530246e-01,44:9.496924e-01):7.584155e-02):7.984853e-01,10:9.696403e-01):1.019570e-01,(19:7.106027e-01,17:6.753686e-01):4.385850e-01):1.222275e-01,(18:1.408400e+00,((13:2.088313e-01,(9:1.214135e-01,21:1.012372e-01):9.604125e-02):5.747265e-01,(16:8.056489e-01,(60:3.421459e-01,61:4.003298e-01):6.322265e-01):3.675317e-01):3.078016e-01):2.848268e-02):1.727782e-01):2.323120e-01,(11:7.705820e-01,(24:5.330692e-01,(20:3.098259e-01,(14:1.735808e-01,15:5.564814e-02):8.170346e-02):1.429924e-01):5.494550e-01):2.348033e-01):4.107813e-01,(((50:3.040498e-01,52:2.229577e-01):7.319366e-02,51:2.489819e-01):1.323445e+00,34:1.163868e+00):1.903672e-01):9.727122e-02):1.258511e-01):1.971982e-01,(62:5.641891e-01,(((66:4.271480e-02,63:8.095454e-02):1.091228e-01,(65:2.269012e-01,59:4.323440e-02):1.044027e-01):4.244589e-01,((57:1.769451e-02,56:2.166311e-02):1.155463e-02,(58:7.383016e-03,64:7.910169e-04):2.925215e-02):3.170008e-01):4.253204e-01):5.823383e-01):6.448324e-01):3.823085e-01,7:5.769532e-01):1.473745e-01):1.035057e-01,1:5.732625e-02);
   tree gen.7202000 = [&U] ((23:5.153245e-02,(7:6.138838e-01,(((2:4.296203e-02,39:3.534108e-03):3.662503e-01,40:2.085069e-01):5.031421e-01,(((((8:5.674301e-01,6:5.581519e-01):1.139641e+00,((49:7.868758e-01,((53:5.958377e-01,(47:1.565927e-01,46:1.932170e-01):3.791955e-01):9.968618e-02,(45:3.135094e-01,48:1.470993e-01):6.353952e-01):6.915043e-02):9.366128e-01,((((51:4.271949e-01,50:3.258518e-01):2.928762e-02,52:2.261132e-01):1.199331e+00,34:7.010259e-01):4.523927e-01,(((((((43:9.277117e-01,44:4.724417e-01):1.576039e-01,54:4.915703e-01):7.692748e-01,10:8.667534e-01):1.309667e-01,(17:5.712629e-01,19:7.450652e-01):3.848117e-01):4.327929e-01,((((21:1.304732e-01,9:1.627302e-01):5.441244e-02,13:1.685618e-01):8.940543e-01,(16:9.283557e-01,(60:5.403383e-01,61:3.567741e-01):5.042301e-01):3.466418e-01):2.438346e-01,(18:9.268737e-01,(12:8.928342e-01,26:8.783553e-01):1.101371e-01):7.712910e-03):1.249559e-01):7.909562e-02,11:9.932645e-01):1.363021e-01,(24:7.800016e-01,((15:1.018506e-01,14:1.875585e-01):5.388208e-02,20:2.582782e-01):2.189524e-01):6.632358e-01):9.804549e-02):3.802010e-03):3.392843e-01):2.020426e-01,((38:7.259620e-02,((42:3.035683e-01,35:2.584149e-01):1.143078e-01,41:1.920840e-01):2.608932e-01):8.769677e-01,((36:3.887003e-01,37:5.976133e-01):1.240324e-01,25:5.891575e-01):3.665777e-01):5.107062e-01):2.480026e-01,((((56:3.242591e-02,57:2.373265e-02):1.628303e-02,(64:3.540545e-03,58:7.826714e-03):1.940155e-02):3.678124e-01,((65:2.345676e-01,59:4.092329e-02):3.117715e-02,(63:6.802811e-02,66:2.723407e-02):1.454945e-01):3.725953e-01):2.573771e-01,62:3.970586e-01):5.671279e-01):9.213029e-02,(((((70:1.862469e-01,67:2.556276e-01):2.207206e-01,69:2.906723e-01):5.360110e-02,68:2.499798e-01):1.021094e+00,(29:4.240622e-02,((33:4.686507e-02,30:5.133975e-02):5.305500e-02,((28:5.326021e-04,32:3.360173e-03):4.212626e-02,(27:2.028108e-01,31:7.014218e-02):1.444013e-02):4.915938e-02):8.520629e-03):3.440485e-01):1.259892e+00,(((4:5.447902e-02,5:3.660893e-02):4.292759e-01,55:9.313945e-01):3.593957e-01,3:7.713888e-01):3.766591e-01):1.245177e-01):8.595220e-01):2.705690e-01):2.055748e-01):1.049638e-01,22:9.058378e-02,1:5.989025e-02);
   tree gen.7202500 = [&U] ((23:8.175012e-02,(7:5.854777e-01,(((2:4.097406e-02,39:3.370575e-03):3.493029e-01,40:1.988587e-01):1.931160e-01,(((((8:5.411735e-01,6:5.323246e-01):1.086906e+00,((38:1.262899e-01,((42:2.895213e-01,35:2.464573e-01):5.347703e-02,41:1.831958e-01):2.488210e-01):6.971470e-01,((36:3.707140e-01,37:5.699601e-01):1.182930e-01,25:5.618955e-01):3.496151e-01):4.853988e-01):1.882148e-01,(((49:7.504648e-01,((53:5.682666e-01,(47:1.493467e-01,46:1.842763e-01):3.111328e-01):1.262256e-01,(45:2.990024e-01,48:1.986360e-01):6.059937e-01):1.618218e-01):8.932730e-01,((51:3.686720e-01,(52:2.156503e-01,50:3.107737e-01):2.836416e-02):1.564812e+00,34:6.685875e-01):4.329670e-01):4.160008e-03,(((10:8.266463e-01,(((43:8.770949e-01,54:4.688240e-01):2.708928e-01,44:4.505805e-01):7.651836e-01,(17:5.448289e-01,19:7.105889e-01):3.670053e-01):6.571543e-02):4.544275e-01,((18:8.839847e-01,(((21:1.244358e-01,9:1.552002e-01):1.116781e-01,13:1.607620e-01):8.526838e-01,(16:8.853980e-01,(60:5.153353e-01,61:3.402652e-01):4.808979e-01):4.603564e-01):2.299488e-01):1.188131e-01,(12:8.920552e-01,26:5.663179e-01):2.034607e-01):2.390830e-01):1.148269e-01,(11:9.473034e-01,((15:9.713769e-02,14:1.788797e-01):1.581348e-01,(24:7.439088e-01,20:1.929429e-01):1.343998e-02):6.325460e-01):1.256748e-01):8.993867e-02):3.387049e-01):1.940539e-01,((((69:2.772221e-01,68:2.384125e-01):5.112082e-02,(70:1.776287e-01,67:2.437990e-01):1.499453e-01):6.313589e-01,(29:4.044397e-02,((33:4.469649e-02,30:4.896412e-02):5.060000e-02,((28:2.513106e-03,32:1.439074e-03):4.017695e-02,(27:3.099502e-01,31:6.689650e-02):6.966573e-03):4.018440e-02):6.088438e-02):3.281284e-01):1.201593e+00,(((4:5.195812e-02,5:3.491493e-02):4.094121e-01,55:8.882963e-01):3.427655e-01,3:7.356945e-01):1.074515e-01):2.728036e-01):1.569088e-01,((((56:3.215908e-02,57:2.707800e-02):3.652074e-02,(64:3.376714e-03,58:7.464549e-03):1.850378e-02):2.739656e-01,((65:2.237134e-01,59:1.092030e-01):1.277019e-02,(63:6.488026e-02,66:5.254329e-02):1.044133e-01):2.714150e-01):3.528632e-01,62:4.358746e-01):6.929479e-01):8.207201e-01):2.580490e-01):2.292339e-01):1.001068e-01,22:5.835149e-02,1:6.948407e-02);
   tree gen.7203000 = [&U] ((((((((8:7.119028e-01,6:3.680985e-01):7.749500e-01,((34:1.079712e+00,((51:4.383759e-01,50:3.431892e-01):7.823549e-03,52:2.949138e-01):1.204140e+00):5.322491e-01,(((49:1.194089e+00,((46:2.123395e-01,47:9.977635e-02):6.536464e-01,53:7.923118e-01):3.469691e-01):1.701519e-03,(48:1.910349e-01,45:2.255735e-01):3.367069e-01):1.015543e+00,(((20:2.531284e-01,(24:8.250043e-01,(14:1.698863e-01,15:9.430822e-02):1.479064e-01):3.415217e-02):6.294016e-01,11:8.086377e-01):1.703247e-01,(((17:5.501301e-01,19:7.993636e-01):4.794949e-01,(10:7.391893e-01,(44:4.572469e-01,(54:9.842793e-01,43:6.302769e-01):3.838518e-01):9.063051e-01):2.169122e-01):4.613069e-01,((((16:7.850550e-01,(61:3.918597e-01,60:5.707413e-01):6.036926e-01):4.257386e-01,(13:1.441855e-01,(9:1.978849e-01,21:1.005557e-01):1.977075e-01):3.937027e-01):2.461903e-01,(26:9.543100e-01,12:8.979870e-01):2.164982e-01):1.329695e-01,18:1.015205e+00):7.126049e-02):1.028418e-01):2.573870e-01):1.595228e-01):5.143105e-02):8.511612e-02,((((((31:9.246858e-02,(27:1.616314e-01,(28:8.559368e-03,32:2.009363e-03):5.743908e-02):4.180471e-03):2.004916e-02,(33:7.427389e-02,30:5.110359e-02):1.705281e-02):5.597833e-03,29:4.413385e-02):7.307426e-01,((69:2.644888e-01,68:2.313024e-01):1.084312e-01,(67:1.616834e-01,70:3.593229e-01):1.098955e-01):7.463489e-01):9.736888e-01,(3:8.493161e-01,(55:9.053948e-01,(4:7.391620e-02,5:1.002183e-01):7.455652e-01):2.553875e-01):3.977311e-01):1.177081e-01,((((35:2.193874e-01,42:2.972321e-01):1.249472e-01,41:2.416105e-01):3.361400e-01,38:1.838945e-01):1.016145e+00,(25:4.992401e-01,(36:5.411127e-01,37:5.609055e-01):1.592921e-01):2.155904e-01):4.914100e-01):7.125767e-02):6.421903e-01,(62:6.166677e-01,(((58:3.330722e-03,64:3.853695e-03):1.747337e-02,(56:4.126749e-02,57:4.789485e-02):2.249643e-02):5.611033e-01,((63:6.215317e-02,66:5.231218e-02):8.728549e-02,(59:8.724569e-02,65:2.080864e-01):3.407480e-02):2.921808e-01):2.576026e-01):8.728154e-01):6.713415e-01,((39:4.229745e-02,2:3.350721e-02):3.241492e-01,40:2.842148e-01):3.659879e-01):3.267154e-01,7:5.177803e-01):1.610628e-01,23:8.461247e-02):1.305334e-01,22:6.123339e-02,1:5.208278e-02);
   tree gen.7203500 = [&U] ((23:1.158258e-01,(7:6.861987e-01,(((2:1.853608e-02,39:3.058636e-02):4.093942e-01,40:1.982120e-01):3.625629e-01,((((((49:1.421451e+00,((53:1.023297e+00,(47:1.750392e-01,46:2.159778e-01):4.800824e-01):9.867202e-02,(45:3.504405e-01,48:4.434789e-01):5.435238e-01):1.854742e-01):1.067991e+00,(((((((43:1.027984e+00,54:5.494768e-01):1.399789e-01,44:8.575187e-01):8.126194e-01,10:9.688562e-01):4.978757e-02,(17:5.376622e-01,19:8.328332e-01):2.757409e-01):5.326037e-01,(18:1.036059e+00,(((21:1.458428e-01,9:1.748675e-01):1.475904e-01,13:1.884182e-01):5.279395e-01,(16:1.037715e+00,(60:5.179458e-01,61:3.988018e-01):6.380349e-01):2.973910e-01):8.288885e-01):1.392528e-01):2.794689e-01,(12:1.056703e+00,26:6.637428e-01):3.581226e-01):4.496082e-01,(11:1.110270e+00,(((15:1.107774e-01,14:2.096527e-01):1.947870e-01,20:3.014190e-01):9.336217e-02,24:8.718851e-01):7.209174e-01):2.201490e-01):1.296930e-01):2.732969e-01,((50:3.642368e-01,(51:5.647039e-01,52:2.441583e-01):1.345414e-02):1.781058e+00,34:7.836061e-01):5.798284e-01):1.652600e-01,((8:8.410828e-01,6:6.239016e-01):1.273889e+00,((38:1.480158e-01,((42:3.393283e-01,35:2.888559e-01):6.267681e-02,41:2.147113e-01):2.777666e-01):9.231448e-01,((36:4.344888e-01,37:7.623673e-01):2.606079e-01,25:6.585597e-01):5.310958e-01):4.050593e-01):1.302915e-01):1.884229e-01,(((68:2.271506e-01,((70:2.041089e-01,67:2.372169e-01):1.907252e-01,69:5.135257e-01):5.952060e-02):6.610408e-01,(((33:5.097310e-02,30:5.802467e-02):6.309311e-02,29:5.126599e-02):9.166674e-03,((28:6.137552e-03,32:9.197350e-04):9.088171e-02,(27:3.632716e-01,31:7.840486e-02):2.570681e-02):2.893806e-02):5.633608e-01):1.001352e+00,(((4:3.011649e-02,5:9.573957e-02):4.798442e-01,55:1.041112e+00):4.017322e-01,3:5.290017e-01):2.929687e-01):3.899063e-01):2.314545e-01,((((56:2.155303e-02,57:3.173629e-02):6.290176e-02,(64:1.331173e-03,58:1.942812e-02):2.746660e-02):3.210966e-01,((65:2.621994e-01,59:4.043994e-02):2.783960e-02,(63:7.604176e-02,66:5.852462e-02):1.223757e-01):3.804384e-01):4.135671e-01,62:5.108591e-01):7.827102e-01):7.982247e-01):5.848576e-01):2.101002e-01):1.204939e-01,22:5.904018e-02,1:3.876816e-02);
   tree gen.7204000 = [&U] (((((((((8:7.069859e-01,6:4.503854e-01):1.052688e+00,((((((16:7.711727e-01,(61:3.849303e-01,60:4.244114e-01):5.124267e-01):4.533364e-01,(13:1.416358e-01,(9:1.491727e-01,21:9.877751e-02):1.787378e-01):2.829996e-01):2.418368e-01,(26:8.428440e-01,12:6.549204e-01):3.166251e-01):1.933075e-01,(18:1.044125e+00,((17:4.559361e-01,19:7.852283e-01):4.540439e-01,(10:8.598077e-01,(44:4.491613e-01,(54:9.668740e-01,43:6.191315e-01):3.025769e-01):8.902786e-01):3.657309e-02):3.662731e-01):7.000037e-02):1.200958e-01,((24:8.464142e-01,(20:3.156127e-01,(14:2.229516e-01,15:8.884318e-02):9.158134e-02):2.036801e-01):5.027026e-01,11:7.943383e-01):9.325051e-02):1.551046e-01,((((46:2.556977e-01,47:1.130496e-01):4.200212e-01,53:5.335819e-01):3.204923e-01,((48:2.772536e-01,45:2.215846e-01):2.150244e-01,49:1.172974e+00):2.672243e-02):9.806999e-01,(34:1.060619e+00,(52:3.016874e-01,(51:3.255359e-01,50:2.506083e-01):8.258103e-02):1.356074e+00):1.060595e-01):1.051322e-01):1.863227e-01):5.621875e-02,((((35:2.155079e-01,42:2.919761e-01):1.329501e-01,41:2.226293e-01):2.213224e-01,38:1.806426e-01):8.001255e-01,(25:4.574105e-01,(36:5.315440e-01,37:5.576008e-01):1.571636e-01):3.439485e-01):4.721481e-01):1.519990e-01,((((((28:9.084061e-03,32:2.402213e-04):6.559951e-02,(31:8.103348e-02,27:1.587732e-01):1.674629e-02):2.034005e-02,(33:7.385830e-02,30:2.080850e-02):1.312466e-02):1.082774e-02,29:4.235615e-02):7.178207e-01,((69:2.598118e-01,68:9.893620e-02):2.966750e-02,(67:2.016278e-01,70:3.529689e-01):1.035448e-01):7.645457e-01):9.026513e-01,(3:8.342974e-01,(55:8.595440e-01,(4:5.979846e-02,5:6.240853e-02):7.323811e-01):4.107711e-01):3.084719e-01):2.308769e-01):2.566239e-01,(62:6.057630e-01,(((58:3.271824e-03,64:3.785549e-03):1.411092e-02,(56:2.592077e-02,57:2.930787e-02):4.175389e-02):5.316852e-01,((63:6.359373e-02,66:6.306621e-02):7.110032e-02,(59:7.276226e-02,65:1.831806e-01):1.108835e-01):4.511539e-01):1.498200e-01):9.407714e-01):7.520531e-01,((39:4.154949e-02,2:3.662867e-02):2.080106e-01,40:2.791889e-01):2.917745e-01):3.663712e-01,7:5.086242e-01):1.909385e-01,23:1.167010e-01):6.776439e-02,22:2.425785e-02,1:1.000265e-01);
   tree gen.7204500 = [&U] (((((((((8:7.490930e-01,6:4.772098e-01):1.115384e+00,((34:1.123788e+00,(52:2.907856e-01,(51:3.449244e-01,50:2.655342e-01):8.749945e-02):1.436840e+00):1.123762e-01,(((((48:2.835132e-01,45:2.319727e-01):6.583570e-01,((46:2.538597e-01,47:1.197827e-01):4.527299e-01,53:5.653613e-01):1.186198e-01):2.946472e-02,49:8.821063e-01):1.039109e+00,(24:8.968256e-01,(20:3.215296e-01,(14:2.362303e-01,15:9.413456e-02):9.289009e-02):1.379506e-01):6.488625e-01):3.807260e-02,(((((16:8.171027e-01,(61:4.078562e-01,60:4.496888e-01):5.429461e-01):4.501848e-01,(13:1.500714e-01,(9:1.580573e-01,21:1.046606e-01):1.893832e-01):2.962714e-01):2.274169e-01,(26:8.930427e-01,12:9.302533e-01):1.623917e-01):4.575320e-02,(18:1.106312e+00,(10:8.767115e-01,((17:4.948235e-01,19:8.319955e-01):3.954973e-01,(44:4.759127e-01,(54:1.024460e+00,43:6.560062e-01):3.205980e-01):1.007739e+00):6.563667e-02):4.775847e-01):2.192053e-01):1.597760e-01,11:8.588318e-01):1.767798e-01):1.128476e-01):1.974199e-01):2.846785e-03,((((35:2.283433e-01,42:3.093658e-01):1.408684e-01,41:2.358889e-01):2.345041e-01,38:1.914015e-01):8.477799e-01,(25:4.846533e-01,(36:5.632021e-01,37:5.908108e-01):1.532267e-01):3.644336e-01):4.592849e-01):2.617822e-01,(((30:5.656656e-02,((29:4.487882e-02,(27:1.750635e-01,(31:8.585973e-02,(28:4.373180e-02,32:2.545285e-04):1.047769e-01):2.022126e-02):2.220411e-02):2.103328e-02,33:3.678515e-02):3.410256e-03):7.563220e-01,((69:2.752859e-01,68:1.048287e-01):4.739393e-02,(67:2.136365e-01,70:2.485171e-01):2.806102e-01):8.400554e-01):9.564120e-01,(3:8.609980e-01,(55:9.107373e-01,(4:6.335998e-02,5:6.612550e-02):7.760008e-01):4.352361e-01):1.620414e-01):3.676660e-01):2.050321e-01,(62:6.418415e-01,(((58:3.466690e-03,64:1.322948e-02):3.751449e-02,(56:2.746458e-02,57:3.105341e-02):8.037440e-03):5.633517e-01,((63:6.738129e-02,66:6.633357e-02):7.420775e-02,(59:6.531990e-02,65:2.463809e-01):1.152787e-01):4.393681e-01):1.005309e-01):9.968026e-01):7.968444e-01,((39:1.831348e-02,2:3.881023e-02):2.609275e-01,40:2.958171e-01):3.251021e-01):3.881918e-01,7:5.389173e-01):2.023105e-01,23:9.252825e-02):1.095553e-01,22:4.119140e-02,1:1.059839e-01);
   tree gen.7205000 = [&U] (((((((((8:7.888704e-01,6:5.025500e-01):1.112532e+00,((((35:2.351060e-01,42:3.257934e-01):9.146351e-02,41:2.220643e-01):2.469564e-01,38:2.015650e-01):8.927976e-01,(25:5.103887e-01,(36:5.931085e-01,37:6.221832e-01):1.439720e-01):4.528722e-01):4.836732e-01):3.861468e-03,(((29:4.726192e-02,(((27:1.934652e-01,31:9.041894e-02):1.040442e-02,(28:5.498049e-03,32:1.043141e-03):1.152255e-01):2.275745e-02,(30:2.891870e-02,33:3.624108e-02):2.727125e-02):5.154591e-03):8.116103e-01,(69:2.899037e-01,(68:1.103952e-01,(67:2.249808e-01,70:2.617136e-01):2.955108e-01):5.102148e-02):9.066634e-01):9.769058e-01,(3:9.067175e-01,(55:1.089086e+00,(4:3.224775e-02,5:6.963681e-02):7.186125e-01):3.453003e-01):3.570026e-01):6.398347e-01):1.035973e-01,((34:1.183462e+00,(52:2.860790e-01,(51:3.471826e-01,50:2.796342e-01):1.216629e-02):1.513138e+00):2.618339e-01,(((((48:2.763424e-01,45:2.442906e-01):4.591977e-01,((46:1.508653e-01,47:2.212144e-01):4.158856e-01,53:5.953824e-01):1.249186e-01):2.505632e-01,49:9.289467e-01):1.470797e+00,(24:9.444476e-01,(20:3.386031e-01,(14:2.487743e-01,15:9.913317e-02):9.782261e-02):1.452758e-01):7.041778e-01):4.247661e-03,((((((16:8.604914e-01,(61:4.295137e-01,60:4.735676e-01):5.717769e-01):4.740899e-01,(13:1.580403e-01,(9:1.778555e-01,21:1.400650e-01):1.687382e-01):3.120037e-01):2.394929e-01,(26:9.404639e-01,12:8.790805e-01):3.042445e-01):1.137213e-01,18:1.165058e+00):2.243453e-01,(((44:8.153153e-01,(54:1.078859e+00,43:6.908405e-01):3.376220e-01):6.437464e-01,10:9.232655e-01):3.707361e-01,(17:5.210990e-01,19:8.761750e-01):4.615267e-01):4.936779e-01):1.682602e-01,11:9.044363e-01):1.861669e-01):1.531157e-01):1.479920e-01):2.854396e-01,(62:5.385132e-01,(((58:5.526560e-03,64:1.671112e-03):3.950653e-02,(56:2.892296e-02,57:1.947783e-02):1.334828e-02):2.316700e-01,((63:7.095928e-02,66:4.515308e-02):1.160516e-01,(59:8.167554e-02,65:2.917145e-01):7.083916e-02):4.626988e-01):4.637154e-01):9.614885e-01):8.362196e-01,((39:1.928594e-02,2:4.087108e-02):2.306733e-01,40:3.115252e-01):3.423653e-01):4.088050e-01,7:5.675341e-01):2.130534e-01,23:9.744156e-02):1.153728e-01,22:4.956838e-02,1:9.763807e-02);
   tree gen.7205500 = [&U] (((((((((8:7.696912e-01,6:4.903318e-01):8.760057e-01,((((35:2.293901e-01,42:3.178726e-01):1.405714e-01,41:2.166654e-01):1.895980e-01,38:1.966645e-01):8.710917e-01,(25:4.979800e-01,(36:5.786887e-01,37:5.439418e-01):7.663065e-02):4.418619e-01):2.425380e-01):2.465693e-01,(((29:4.611288e-02,((31:8.822066e-02,(27:1.887617e-01,(28:5.364379e-03,32:1.691429e-03):6.292103e-02):1.658446e-02):4.270363e-02,(30:7.119394e-02,33:7.920036e-02):2.660822e-02):2.146234e-02):6.928410e-01,((69:2.828555e-01,68:1.026818e-01):7.103523e-02,(67:2.940288e-01,70:2.553507e-01):1.215715e-01):8.962699e-01):1.210850e+00,(3:8.846732e-01,(55:1.062608e+00,(4:3.389558e-02,5:6.794378e-02):7.011414e-01):5.829365e-01):8.806087e-02):4.259605e-01):1.010786e-01,((34:1.154689e+00,(52:2.791238e-01,(51:3.387418e-01,50:1.935881e-01):7.711517e-02):1.476350e+00):2.554681e-01,((((((16:8.395709e-01,(61:4.470195e-01,60:5.014409e-01):4.014503e-01):3.077534e-01,(13:1.541980e-01,(9:1.735314e-01,21:1.701959e-01):1.318775e-01):3.044181e-01):4.117770e-01,(26:9.175991e-01,12:8.577081e-01):2.968477e-01):2.747826e-01,(18:1.136733e+00,(((44:4.084762e-01,(54:1.052630e+00,43:6.545614e-01):3.028600e-01):6.280955e-01,(17:5.167881e-01,19:8.548732e-01):1.965487e-01):2.539920e-01,10:9.342865e-01):4.613892e-01):2.266693e-01):1.641694e-01,11:8.824474e-01):1.614082e-01,((((14:2.427260e-01,15:6.621992e-02):1.681744e-01,24:9.214859e-01):3.867723e-02,20:3.415469e-01):7.153222e-01,(((48:2.696239e-01,45:2.383513e-01):4.480336e-01,((46:1.471974e-01,47:2.158362e-01):2.999949e-01,53:6.513191e-01):2.587848e-01):1.283711e-01,49:9.063619e-01):1.435038e+00):3.548848e-03):2.108002e-01):2.894850e-01):2.785000e-01,(62:5.254207e-01,(((58:5.392197e-03,64:4.270290e-03):4.653328e-02,(56:1.109466e-02,57:2.902269e-02):1.302376e-02):2.260376e-01,((63:4.945548e-02,66:4.405530e-02):8.630233e-02,(59:7.968982e-02,65:1.930927e-01):6.911690e-02):5.315689e-01):3.711440e-01):9.381126e-01):8.158893e-01,((39:1.881706e-02,2:3.987741e-02):2.250651e-01,40:2.481385e-01):3.340416e-01):3.988661e-01,7:5.537361e-01):2.154734e-01,23:9.507253e-02):1.112497e-01,22:7.981179e-02,1:6.211372e-02);
   tree gen.7206000 = [&U] ((23:8.705547e-02,(7:6.133629e-01,(((2:7.349549e-03,39:2.426054e-02):3.692328e-01,40:1.771730e-01):3.321687e-01,((((((((52:3.567779e-01,51:2.088150e-01):6.462771e-03,50:3.234561e-01):1.555562e+00,34:7.125584e-01):3.073629e-01,((49:1.228318e+00,((53:8.387077e-01,(47:2.865848e-01,46:9.603118e-02):3.291080e-01):2.952540e-01,(45:3.462457e-01,48:2.466821e-01):6.057522e-01):4.183194e-01):7.975203e-01,((((15:1.538012e-01,14:1.557126e-01):1.359185e-01,20:2.601206e-01):2.016597e-02,24:7.317328e-01):7.064163e-01,(11:1.128126e+00,((12:9.445406e-01,26:5.932906e-01):2.328664e-01,((18:1.053837e+00,((10:5.903552e-01,((54:3.899253e-01,43:6.960096e-01):1.406630e-02,44:6.675238e-01):8.511427e-01):1.047618e-01,(17:5.089034e-01,19:8.300879e-01):7.002000e-01):2.409662e-01):1.802421e-01,(((21:9.097891e-02,9:1.577675e-01):1.313827e-01,13:1.684188e-01):7.278505e-01,(16:8.275344e-01,(60:4.580815e-01,61:4.193395e-01):8.177504e-01):3.822710e-01):4.728840e-01):9.384480e-02):1.929275e-01):1.044157e-01):2.246179e-01):4.793043e-02):1.885066e-01,((38:1.323048e-01,((42:2.651466e-01,35:2.624776e-01):5.778381e-02,41:2.030575e-01):3.658983e-01):8.090250e-01,((36:3.499471e-01,37:6.814467e-01):2.329460e-01,25:4.210223e-01):3.436336e-01):3.219952e-01):9.193222e-03,(8:9.125157e-01,6:3.840414e-01):1.244008e+00):3.235653e-01,((((69:4.459117e-01,68:1.746125e-01):8.315332e-02,(70:1.800077e-01,67:2.383783e-01):2.237256e-01):1.340692e+00,((((28:1.602840e-02,32:3.371720e-03):8.453941e-02,(31:3.498386e-02,27:2.706304e-01):3.407761e-02):1.020890e-02,(30:4.196837e-02,33:4.830484e-02):8.928849e-03):3.251716e-02,29:4.146591e-02):7.524359e-01):8.504433e-01,(((4:1.697046e-02,5:8.557740e-02):6.343794e-01,55:9.306042e-01):3.053160e-01,3:6.793049e-01):1.914792e-01):2.625999e-01):2.179445e-01,((((56:2.296375e-02,57:2.391195e-02):2.530297e-02,(64:3.631210e-03,58:4.434841e-04):3.688237e-02):4.584731e-01,((65:2.343685e-01,59:9.792678e-02):5.495006e-02,(63:6.607317e-02,66:4.759630e-02):9.441397e-02):4.239356e-01):1.214581e-01,62:6.271264e-01):9.240395e-01):7.134980e-01):5.495827e-01):3.074380e-01):9.990964e-02,22:5.795915e-02,1:1.079229e-01);
   tree gen.7206500 = [&U] ((23:4.545581e-02,(7:6.264176e-01,(((2:7.505975e-03,39:1.966220e-02):3.770915e-01,40:1.809439e-01):3.392385e-01,(((((11:1.152136e+00,((18:1.142531e+00,((10:6.029202e-01,(54:3.842568e-01,(44:6.634652e-01,43:7.138258e-01):1.569827e-02):8.620375e-01):2.425155e-01,(17:5.197348e-01,19:8.477553e-01):7.151029e-01):2.750476e-01):2.126449e-01,((((21:9.291528e-02,9:1.807780e-01):1.341790e-01,13:1.653435e-01):7.462687e-01,(16:9.167322e-01,(60:4.678312e-01,61:3.933921e-01):5.450613e-01):3.904072e-01):4.829488e-01,(12:9.646440e-01,26:9.324148e-01):2.346426e-01):6.832487e-02):1.615472e-01):1.773953e-01,((((15:1.570747e-01,14:1.590268e-01):1.341577e-01,20:2.656570e-01):2.071926e-02,24:9.712639e-01):7.214515e-01,((49:1.254461e+00,((53:8.565586e-01,(47:2.926844e-01,46:1.173156e-01):3.361126e-01):2.712470e-01,(45:2.827531e-01,48:2.437408e-01):6.661708e-01):4.228000e-01):8.144945e-01,(((52:3.643714e-01,50:3.303405e-01):6.703163e-02,51:2.170085e-01):1.560260e+00,34:7.277244e-01):4.889222e-01):4.895696e-02):5.118787e-02):8.683073e-02,((8:9.319375e-01,6:4.690633e-01):1.270485e+00,((38:6.467539e-02,((42:2.410675e-01,35:2.680641e-01):6.264802e-02,41:2.573154e-01):3.363127e-01):8.262441e-01,((36:3.573953e-01,37:5.970747e-01):2.728406e-01,25:4.299833e-01):3.509474e-01):5.170732e-01):7.208106e-02):4.241647e-01,((((69:4.554024e-01,68:9.463922e-02):8.492314e-02,(70:1.838389e-01,67:2.434519e-01):2.284873e-01):1.369227e+00,((((28:2.685415e-02,32:3.540490e-03):8.633873e-02,(31:6.799153e-02,27:2.763905e-01):6.697476e-02):5.393692e-02,29:4.234846e-02):3.665282e-02,(30:2.449601e-02,33:4.933295e-02):2.524098e-03):8.149827e-01):8.685440e-01,(((4:1.733165e-02,5:8.739881e-02):6.478814e-01,55:7.386074e-01):3.118143e-01,3:6.714162e-01):1.678948e-01):2.681890e-01):1.828969e-01,((((56:2.345250e-02,57:2.442088e-02):2.448290e-02,(64:3.708496e-03,58:4.529232e-04):2.268887e-02):3.290304e-01,((65:2.393568e-01,59:1.000110e-01):5.066838e-02,(63:1.601716e-01,66:3.508057e-02):9.528447e-02):4.143820e-01):1.452836e-01,62:6.404741e-01):8.803069e-01):7.286840e-01):5.612799e-01):3.139815e-01):1.149786e-01,22:5.919274e-02,1:3.814123e-02);
   tree gen.7207000 = [&U] (22:3.237273e-02,(23:1.518359e-01,((((39:1.162745e-02,2:2.526160e-02):3.367357e-01,40:2.927381e-01):2.330764e-01,(((((68:9.427274e-02,((70:2.228732e-01,67:1.945998e-01):1.196884e-01,69:2.174485e-01):4.519369e-02):6.632458e-01,(((29:3.374085e-02,(27:2.228017e-01,((28:3.121102e-03,32:8.864662e-03):6.610737e-02,31:9.349391e-02):1.700294e-03):7.036899e-02):5.457089e-02,33:5.780372e-02):2.350921e-03,30:9.615462e-02):8.722954e-01):9.509185e-01,((55:1.092086e+00,(4:4.458777e-02,5:6.656980e-02):6.851074e-01):5.100706e-01,3:4.708474e-01):7.326130e-02):3.259070e-01,(((((50:1.607876e-01,51:3.690381e-01):1.812136e-02,52:1.521235e-01):1.969869e+00,34:7.496785e-01):4.282377e-01,((11:8.289349e-01,((26:7.866927e-01,(((13:9.387173e-02,(9:1.261546e-01,21:6.792560e-02):1.412739e-01):5.218135e-01,(16:8.089101e-01,(60:7.322751e-01,61:4.567077e-01):7.944717e-01):5.657401e-01):4.002428e-01,12:8.047838e-01):1.096825e-01):4.256340e-02,(24:8.834622e-01,(20:3.103380e-01,(14:1.739172e-01,15:1.887264e-01):1.188690e-01):1.345091e-01):6.609080e-01):3.647436e-02):1.828797e-01,(((10:9.231819e-01,(19:7.907521e-01,17:6.938351e-01):2.978085e-01):1.203527e-02,((44:6.190981e-01,43:9.758659e-01):1.060606e-01,54:8.273490e-01):1.152859e+00):3.272240e-01,18:1.076567e+00):1.898060e-01):1.429862e-01):1.913156e-01,((((((42:2.484902e-01,35:2.859263e-01):1.254908e-01,41:1.596074e-01):2.225881e-01,38:1.931559e-01):5.979468e-01,(25:5.590217e-01,(36:5.755633e-01,37:5.257879e-01):2.484805e-01):3.437038e-01):3.725391e-01,(49:1.234741e+00,((48:2.741240e-01,45:1.784803e-01):4.867119e-01,((47:2.489335e-01,46:1.235110e-01):3.332033e-01,53:1.143802e+00):2.773159e-01):2.724838e-01):6.741096e-01):6.461621e-02,(6:7.508865e-01,8:9.109834e-01):1.023496e+00):3.226488e-01):1.786139e-01):1.972975e-01,(62:6.750128e-01,(((66:2.882347e-02,63:3.668359e-02):1.080177e-01,(65:2.779731e-01,59:1.315588e-01):5.822565e-02):2.253373e-01,((57:6.423865e-02,56:8.009143e-03):1.791929e-02,(58:7.336758e-03,64:1.516646e-03):8.905844e-03):4.878630e-01):4.356914e-01):6.359008e-01):1.132074e+00):2.772697e-01,7:7.342462e-01):1.911618e-01):6.318229e-02,1:6.598086e-02);
   tree gen.7207500 = [&U] (22:8.555460e-02,(23:3.751288e-02,((((39:1.126345e-02,2:2.597138e-02):3.261940e-01,40:2.353002e-01):2.693266e-01,((((((68:9.156446e-02,69:2.106412e-01):5.968468e-02,(70:2.215502e-01,67:1.885077e-01):1.596754e-01):6.287454e-01,(30:1.757958e-02,(33:4.356282e-02,(29:3.364949e-02,(31:9.056703e-02,((28:1.004478e-02,32:7.739248e-03):7.239419e-02,27:2.158268e-01):1.591363e-03):4.332742e-02):5.169262e-02):2.247818e-03):5.066632e-01):9.211495e-01,((55:1.223373e+00,(4:2.725131e-02,5:6.448580e-02):6.636597e-01):4.247528e-01,3:6.272019e-01):2.618119e-01):3.194478e-01,(((((50:4.427215e-01,51:3.864117e-01):1.570313e-02,52:1.627004e-01):1.908201e+00,34:7.262094e-01):4.148314e-01,((11:1.108729e+00,(((((13:9.093303e-02,(9:1.972688e-01,21:6.579916e-02):7.359347e-02):4.865532e-01,(16:7.835868e-01,(60:7.093508e-01,61:4.424102e-01):5.791229e-01):5.480293e-01):3.793047e-01,26:1.028452e+00):1.193545e-02,12:7.795896e-01):1.098190e-01,(24:8.558049e-01,(20:3.006227e-01,(14:1.684726e-01,15:1.828183e-01):1.561296e-01):1.302982e-01):6.402180e-01):4.738609e-02):1.771546e-01,(((10:9.259165e-01,(19:1.035974e+00,17:6.721142e-01):5.057374e-01):1.146389e-02,(44:5.997169e-01,(54:8.014484e-01,43:9.223602e-01):1.975482e-02):6.086648e-01):2.518449e-01,18:1.042865e+00):1.838640e-01):4.707895e-02):1.524743e-01,((((((42:2.407111e-01,35:2.769752e-01):1.426540e-01,41:1.546108e-01):2.964510e-01,38:1.871091e-01):5.792278e-01,(25:5.415212e-01,(36:5.575450e-01,37:5.093278e-01):2.407017e-01):3.329440e-01):4.969373e-01,(49:1.196087e+00,((48:2.655424e-01,45:1.728929e-01):4.714751e-01,((47:2.194834e-01,46:1.196444e-01):3.227722e-01,53:6.953502e-01):3.096691e-01):1.976377e-01):6.530062e-01):1.809947e-01,(6:6.087817e-01,8:8.824646e-01):9.914547e-01):1.017881e-01):2.267654e-01):1.911210e-01,(62:6.538812e-01,(((66:2.792114e-02,63:3.553519e-02):1.046361e-01,(65:2.365762e-01,59:6.577877e-02):9.363003e-02):2.182830e-01,((57:3.959995e-02,56:1.357168e-02):3.702844e-02,(58:6.633207e-03,64:9.498180e-03):8.627042e-03):4.773150e-01):1.535934e-01):6.159936e-01):1.104993e+00):2.685896e-01,7:4.769977e-01):1.851773e-01):1.686931e-01,1:6.391529e-02);
   tree gen.7208000 = [&U] (((((((((((30:4.328253e-02,33:4.369747e-02):1.361510e-02,29:3.469418e-02):4.426480e-03,((28:4.033902e-03,32:3.221350e-03):5.833815e-02,(31:9.127595e-02,27:2.517739e-01):3.225961e-02):3.046670e-02):1.021584e+00,((67:2.137257e-01,70:2.227967e-01):1.061113e-01,(68:1.008472e-01,69:4.532873e-01):5.490240e-03):7.814564e-01):5.156771e-01,(3:5.484596e-01,(55:8.907720e-01,(4:8.965959e-02,5:1.163859e-02):9.517207e-01):3.146998e-01):2.561205e-01):1.883720e-01,((((((35:2.690465e-01,42:4.036690e-01):1.285608e-01,41:1.912588e-01):1.967896e-01,38:1.608817e-01):8.508177e-01,(25:6.728024e-01,(36:5.824465e-01,37:4.922295e-01):1.452826e-01):3.390460e-01):4.816003e-01,(8:8.515405e-01,6:4.389323e-01):9.295171e-01):7.143176e-02,(((((((26:6.853756e-01,12:7.264325e-01):1.035512e-01,18:1.006032e+00):5.893389e-02,((16:9.436804e-01,(61:4.917057e-01,60:4.239637e-01):5.776487e-01):4.156585e-01,(13:9.048217e-02,(9:1.869465e-01,21:1.390535e-01):7.182339e-02):4.634041e-01):3.992354e-01):2.234053e-02,((17:9.067977e-01,19:9.193455e-01):2.028128e-01,(((54:7.094056e-01,43:5.478996e-01):3.698176e-01,44:3.615101e-01):6.826811e-01,10:8.268633e-01):3.038047e-01):4.037281e-01):2.025598e-01,((24:5.902353e-01,((14:2.633659e-01,15:1.044762e-01):1.932514e-01,20:2.255766e-01):3.360298e-01):8.032375e-01,11:1.097491e+00):1.354597e-02):3.952703e-01,(34:8.695088e-01,((50:3.229474e-01,51:2.859401e-01):5.289122e-02,52:2.824869e-01):8.246832e-01):4.788889e-01):4.689473e-02,(((48:3.147742e-01,45:1.813108e-01):5.262077e-01,((46:2.181099e-01,47:1.910196e-01):4.238242e-01,53:8.391688e-01):2.262404e-01):3.053618e-01,49:7.450175e-01):1.146766e+00):1.215053e-01):2.114892e-01):3.219218e-01,(62:4.650085e-01,(((58:3.074193e-03,64:2.005816e-02):1.052040e-02,(56:2.985845e-02,57:1.184609e-02):3.628240e-02):4.042142e-01,((63:4.376914e-02,66:2.515713e-02):1.553330e-01,(59:3.713958e-02,65:2.258900e-01):4.508255e-02):5.042649e-01):2.734862e-01):8.302495e-01):7.220793e-01,((39:3.555655e-03,2:4.224892e-02):2.439013e-01,40:2.206899e-01):4.031729e-01):4.535303e-01,7:5.655897e-01):2.442661e-01,23:6.359765e-02):8.801712e-02,22:4.154117e-02,1:7.946964e-02);
   tree gen.7208500 = [&U] (((((((8:7.694788e-01,6:4.086607e-01):8.351329e-01,(((((29:3.230144e-02,(31:8.498097e-02,((28:3.755698e-03,32:2.999185e-03):5.431477e-02,27:1.422971e-01):2.896707e-02):2.718804e-02):1.875042e-03,(30:8.806510e-02,33:4.068381e-02):1.222365e-02):9.511294e-01,((67:1.399078e-01,70:2.074312e-01):4.763853e-02,(69:2.569555e-01,68:9.823583e-02):4.667129e-03):7.275621e-01):3.002841e-01,(3:4.465282e-01,(55:1.057675e+00,(4:8.347608e-02,5:2.241305e-02):5.820554e-01):2.929960e-01):2.413937e-01):3.549231e-01,(((34:7.141900e-01,(52:2.740218e-01,(51:2.638896e-01,50:3.046910e-01):4.769378e-02):7.432133e-01):4.632894e-01,((((48:2.930653e-01,45:1.688064e-01):4.899170e-01,((46:1.883737e-01,47:1.778456e-01):4.337854e-01,53:7.812943e-01):2.106374e-01):2.843020e-01,49:9.446261e-01):1.067677e+00,((((26:5.293090e-01,12:6.763330e-01):1.561665e-01,(18:9.768553e-01,((16:1.156413e+00,(61:4.312002e-01,60:3.947244e-01):4.110876e-01):3.869920e-01,(13:8.376215e-02,(9:2.448332e-01,21:1.294635e-01):7.740891e-02):4.314447e-01):3.042091e-01):7.420410e-02):6.694112e-02,((17:8.442590e-01,19:8.559415e-01):2.268573e-01,(((54:6.604804e-01,43:7.604543e-01):6.020075e-02,44:3.365780e-01):6.355989e-01,10:7.698374e-01):2.543383e-01):3.758844e-01):1.885899e-01,((24:5.495288e-01,((14:1.046944e-01,15:9.727081e-02):1.799235e-01,20:2.100194e-01):2.902764e-01):5.380782e-01,11:1.021801e+00):2.858409e-01):3.680099e-01):5.580622e-02):2.261473e-01,((((35:2.504913e-01,42:3.758294e-01):1.196944e-01,41:1.780684e-01):2.086774e-01,38:1.979143e-01):7.264794e-01,(25:6.264016e-01,(36:3.577437e-01,37:4.582822e-01):1.520785e-01):3.156632e-01):4.483860e-01):6.555740e-02):6.144776e-02):2.368253e-01,(62:4.329385e-01,(((56:2.779922e-02,57:3.301306e-02):3.268031e-02,(64:1.867482e-02,58:2.946290e-03):9.757289e-03):3.763370e-01,((63:5.048751e-02,66:2.342213e-02):1.179968e-01,(59:6.158138e-02,65:2.103112e-01):4.772867e-02):4.694875e-01):2.546248e-01):7.729901e-01):8.281852e-01,((39:2.971786e-02,2:3.933516e-02):2.270803e-01,40:2.054697e-01):3.753675e-01):2.920836e-01,7:5.265830e-01):2.274199e-01,23:6.247795e-02):8.591853e-02,22:7.548618e-02,1:6.121747e-02);
   tree gen.7209000 = [&U] (((((((8:7.977833e-01,6:4.236929e-01):8.658525e-01,((((29:3.669818e-02,((31:8.810691e-02,((28:3.893847e-03,32:3.109507e-03):4.456675e-02,27:1.480252e-01):3.003259e-02):5.050264e-02,(30:3.381968e-02,33:4.218032e-02):1.267329e-02):1.101603e-02):9.861157e-01,((67:1.450542e-01,70:1.402464e-01):1.256997e-01,(68:9.597834e-02,69:4.584077e-01):2.246997e-02):7.543248e-01):3.113297e-01,(3:4.629533e-01,(55:1.096580e+00,(4:8.654667e-02,5:2.323749e-02):7.766393e-01):3.037736e-01):2.502731e-01):3.679786e-01,(((34:7.404608e-01,(52:2.841014e-01,(51:2.735965e-01,50:3.158987e-01):1.184591e-02):7.705516e-01):3.780069e-01,((((48:3.038454e-01,45:1.750158e-01):5.079381e-01,((46:1.445845e-01,47:2.185893e-01):4.497417e-01,53:8.100334e-01):2.183854e-01):2.947598e-01,49:9.793732e-01):1.106951e+00,(((((26:6.147929e-01,12:7.012112e-01):1.291767e-01,18:1.012788e+00):7.396700e-02,((16:1.198950e+00,(61:4.806525e-01,60:4.092440e-01):5.613289e-01):2.388410e-01,(13:1.095688e-01,(9:2.538391e-01,21:1.342256e-01):1.152108e-01):4.991361e-01):3.153992e-01):6.940348e-02,((17:8.753142e-01,19:8.874264e-01):2.352021e-01,(((54:6.342185e-01,43:7.884269e-01):1.170624e-01,44:3.489587e-01):9.162451e-01,10:7.981551e-01):6.677339e-03):3.889369e-01):6.547584e-02,((24:5.697427e-01,((14:1.326457e-01,15:1.008488e-01):9.862646e-02,20:2.177447e-01):3.009539e-01):5.008237e-01,11:1.059386e+00):3.557997e-01):1.726798e-01):5.785900e-02):1.222908e-01,((((35:2.597054e-01,42:2.372330e-01):1.240972e-01,41:1.846185e-01):2.163534e-01,38:1.310415e-01):7.532022e-01,(25:6.494431e-01,(36:4.449789e-01,37:4.751396e-01):1.230870e-01):3.254199e-01):4.366642e-01):2.099338e-01):9.977521e-02):2.455367e-01,(62:5.282470e-01,(((56:2.882179e-02,57:3.422741e-02):8.543456e-03,(58:3.054666e-03,64:1.939584e-03):9.577040e-03):3.901801e-01,((63:5.234464e-02,66:2.428369e-02):1.223372e-01,(59:6.384658e-02,65:2.180473e-01):4.948432e-02):4.867571e-01):3.044385e-01):8.014237e-01):5.395443e-01,((39:3.081100e-02,2:3.937246e-02):2.354332e-01,40:2.098859e-01):4.676924e-01):3.028276e-01,7:5.424255e-01):2.746014e-01,23:6.477614e-02):8.907896e-02,22:7.826286e-02,1:6.346929e-02);
```
