## Supplementary material for "Deep-mining of vertebrate genomes reveals an unexpected diversity of endogenous viral elements": ectodomain.linsi.manual-edit3.nex.run2.t (part 32 of 44)

```
   tree gen.7209500 = [&U] (22:6.871765e-02,(23:3.274537e-02,(7:7.131220e-01,((40:1.356962e-01,(39:3.454971e-02,2:3.886216e-02):4.118140e-01):2.112216e-01,(((((65:1.386217e-01,59:8.498034e-02):6.922432e-02,(66:6.305144e-02,63:5.139599e-02):1.466957e-01):2.831442e-01,(((56:3.224577e-03,57:3.336894e-02):1.915449e-02,64:1.295286e-02):1.112304e-02,58:4.279350e-03):4.848488e-01):2.861722e-01,62:6.871611e-01):5.647168e-01,((((6:5.626545e-01,8:7.169218e-01):7.903033e-01,((38:1.969804e-01,((42:3.247906e-01,35:2.154202e-01):6.553887e-02,41:2.183808e-01):1.343337e-01):6.010696e-01,(25:3.919143e-01,(37:5.667284e-01,36:6.711937e-01):2.306966e-01):3.103650e-01):4.603220e-01):2.715204e-01,(((((53:9.151995e-01,(46:1.563531e-01,47:1.548372e-01):3.205938e-01):3.973435e-02,(48:2.914919e-01,45:2.385977e-01):4.243788e-01):2.338230e-01,49:9.497778e-01):6.971143e-01,((51:2.888466e-01,52:1.942685e-01):1.528029e-02,50:2.761318e-01):1.828240e+00):1.797196e-01,(34:1.287424e+00,((((26:6.568013e-01,12:1.109771e+00):2.697994e-01,(((61:4.922984e-01,60:5.076168e-01):7.132392e-01,16:6.600650e-01):3.966509e-01,(13:1.783460e-01,(21:6.613583e-02,9:2.088262e-01):1.076863e-01):6.073100e-01):5.868924e-01):2.876579e-01,((((15:2.025478e-01,14:1.128767e-01):1.410908e-01,20:2.445058e-01):1.279818e-01,24:6.746593e-01):5.684188e-01,11:8.727938e-01):1.107860e-01):1.961673e-01,(((10:1.027525e+00,(19:9.359745e-01,17:6.976566e-01):5.134671e-01):1.338533e-01,((43:9.161028e-01,54:7.526548e-01):1.531407e-01,44:4.713308e-01):1.054675e+00):1.834584e-01,18:9.447251e-01):1.558805e-01):1.737266e-01):1.275745e-02):1.934450e-01):1.234674e-01,((((69:3.722066e-01,68:2.471652e-01):5.370983e-02,(67:1.915110e-01,70:3.687809e-01):1.490006e-01):8.839105e-01,(((28:3.665499e-03,32:6.193782e-05):1.398576e-01,(31:6.250291e-02,((33:5.360605e-02,30:4.903489e-02):2.160929e-02,29:2.536787e-02):6.661340e-02):4.438575e-02):2.142785e-02,27:1.135671e-01):7.813185e-01):6.525746e-01,((55:1.103760e+00,(4:6.831190e-02,5:9.170491e-02):6.509822e-01):4.292383e-01,3:4.266726e-01):4.175516e-01):1.368903e-01):3.343057e-01):9.296402e-01):4.055688e-01):2.585432e-01):7.493693e-02,1:7.269158e-02);
   tree gen.7210000 = [&U] ((((((((((29:8.700527e-03,((31:9.966339e-02,((28:4.404581e-03,32:2.183358e-03):5.041232e-02,27:2.839351e-01):6.407762e-02):3.650120e-02,(33:3.426012e-02,30:1.109153e-01):2.644069e-02):2.899036e-02):1.163952e+00,((68:1.849991e-01,(67:1.928172e-01,70:2.320918e-01):1.097591e-01):6.756150e-02,69:5.360188e-01):8.934080e-01):3.521651e-01,(3:5.236763e-01,(55:8.602790e-01,(4:9.789850e-02,5:4.847583e-02):8.785066e-01):6.987429e-01):2.770934e-01):3.211397e-01,(8:9.056035e-01,6:4.792663e-01):9.571597e-01):1.022644e-01,((((((48:3.436991e-01,45:1.979716e-01):2.302806e-01,((46:9.605181e-02,47:3.129014e-01):4.447982e-01,53:9.228083e-01):3.742958e-01):4.412304e-01,49:7.069619e-01):8.594228e-01,(34:8.375828e-01,((50:3.266300e-01,52:2.671125e-01):2.441648e-02,51:3.094826e-01):2.045288e+00):2.618470e-01):7.812312e-02,(((24:6.444726e-01,((14:1.500440e-01,15:1.694571e-01):1.115627e-01,20:3.402642e-01):3.189293e-01):5.224114e-01,11:1.215488e+00):1.456105e-01,((18:8.408689e-01,((26:6.954318e-01,12:1.281764e+00):1.461201e-01,((16:1.356210e+00,(61:5.436969e-01,60:3.488010e-01):6.922332e-01):4.204337e-01,(13:9.929993e-02,(9:1.304280e-01,21:1.226765e-01):1.889931e-01):6.390355e-01):3.633835e-01):2.427776e-02):1.404797e-01,(((54:8.129443e-01,43:6.161120e-01):1.998831e-01,44:3.949551e-01):9.654016e-01,(10:9.028446e-01,(17:6.789436e-01,19:7.952141e-01):2.195087e-01):1.952500e-01):3.573732e-01):5.492619e-02):3.062091e-01):1.494013e-01,((((35:2.937694e-01,42:2.683495e-01):1.609658e-01,41:2.172194e-01):2.586522e-01,38:2.273282e-01):7.776212e-01,(25:4.750107e-01,(36:5.033442e-01,37:7.086595e-01):2.427377e-01):2.718825e-01):4.298988e-01):1.324252e-01):2.777423e-01,(62:5.975341e-01,(((58:1.428997e-02,64:5.727264e-03):9.274653e-03,(56:3.290342e-02,57:2.770918e-02):2.149761e-02):4.235425e-01,((63:9.491553e-02,66:2.111839e-02):9.925349e-02,(59:5.172260e-02,65:2.108785e-01):1.163111e-01):5.954367e-01):2.331704e-01):1.165388e+00):6.103132e-01,((39:1.270886e-02,2:3.184394e-02):2.684602e-01,40:2.732835e-01):5.290370e-01):3.047612e-01,7:5.647456e-01):2.898781e-01,23:2.822641e-02):1.550891e-01,22:8.852816e-02,1:5.515047e-02);
   tree gen.7210500 = [&U] ((((((39:3.823499e-02,2:3.249024e-02):3.990057e-01,40:1.436564e-01):3.007389e-01,((62:4.717009e-01,(((66:6.040268e-02,63:7.442277e-02):9.848324e-02,(65:2.604502e-01,59:3.218709e-02):6.394261e-02):4.001855e-01,((58:4.167602e-03,64:2.025119e-03):8.341252e-03,(57:6.542795e-02,56:1.769671e-02):5.049340e-02):2.661028e-01):1.997333e-01):6.412437e-01,((((55:8.375042e-01,(4:2.065426e-02,5:9.873008e-02):7.561286e-01):4.124792e-01,3:5.214565e-01):3.065996e-01,(((((28:1.801408e-02,32:3.243669e-03):7.593392e-02,(31:1.252471e-01,27:1.717990e-01):2.002515e-02):3.512061e-02,29:4.263039e-02):1.533015e-02,(30:2.877806e-02,33:4.034226e-02):1.572908e-02):5.718352e-01,((68:2.534365e-01,69:2.866629e-01):7.297407e-02,(70:4.335871e-01,67:2.125973e-01):1.188899e-01):1.083865e+00):9.260370e-01):4.561621e-01,((((50:2.184444e-01,(51:2.673236e-01,52:2.532890e-01):7.434083e-02):1.486178e+00,34:7.869700e-01):2.318116e-01,((8:8.589475e-01,6:3.662387e-01):9.026854e-01,((((37:4.498731e-01,36:6.185484e-01):1.317278e-01,25:5.675631e-01):1.662771e-01,(38:8.186892e-02,(41:2.510543e-01,(42:2.949750e-01,35:1.643268e-01):7.540571e-02):2.040233e-01):9.519058e-01):4.359535e-01,(49:1.097649e+00,((45:3.843366e-01,48:2.010189e-01):2.727919e-01,(53:5.120614e-01,(47:7.046886e-02,46:2.523183e-01):4.443439e-01):3.595666e-01):4.553232e-01):6.767269e-01):3.301166e-01):1.961245e-01):2.087683e-02,(((12:9.339781e-01,26:8.032242e-01):1.288218e-01,(((16:6.599441e-01,(61:4.860663e-01,60:3.172253e-01):5.994707e-01):2.813328e-01,((21:1.225230e-01,9:1.544676e-01):2.896071e-01,13:7.198169e-02):3.675229e-01):5.663633e-01,(((19:6.072273e-01,17:5.788274e-01):4.084463e-01,(((54:1.152865e+00,44:5.772693e-01):4.421402e-03,43:6.157201e-01):7.528965e-01,10:8.150176e-01):6.459500e-02):3.569250e-01,18:8.990066e-01):1.267122e-01):1.840876e-01):1.411920e-01,(11:9.916578e-01,(24:6.387965e-01,(20:3.195905e-01,(15:1.081669e-01,14:1.730696e-01):1.372566e-01):3.060008e-01):6.959671e-01):2.368400e-01):2.492405e-01):6.758887e-02):2.730329e-01):8.185395e-01):3.359978e-01,7:6.418097e-01):2.707230e-01,23:1.399184e-01):3.929528e-02,22:3.813036e-02,1:1.045097e-01);
   tree gen.7211000 = [&U] (((7:8.822261e-01,(((((34:1.507712e+00,(50:3.020773e-01,(51:3.924717e-01,52:1.858050e-01):6.549667e-02):1.793695e+00):3.466904e-01,(((48:3.843645e-01,45:3.830886e-01):3.744247e-01,((53:1.052069e+00,(46:1.710573e-01,47:3.374149e-01):7.792930e-01):1.657143e-01,49:1.442774e+00):4.543384e-02):1.274708e+00,(((12:1.290260e+00,26:7.476860e-01):1.587010e-01,((18:1.063984e+00,((16:1.234866e+00,(60:6.079048e-01,61:5.180581e-01):4.111870e-01):5.030463e-01,(13:1.724209e-01,(21:1.139007e-01,9:2.248505e-01):9.956667e-02):8.548359e-01):6.598060e-01):1.475681e-01,(10:1.454571e+00,((19:7.694383e-01,17:9.086097e-01):4.136656e-01,((54:7.845974e-01,43:6.856885e-01):3.099695e-01,44:8.285135e-01):9.751615e-01):1.386658e-01):4.323357e-01):6.237788e-02):2.289332e-01,((24:9.130654e-01,((14:1.709001e-01,15:1.679473e-01):1.603575e-01,20:4.567804e-01):2.162702e-01):7.681477e-01,11:1.527952e+00):2.419155e-01):2.613089e-01):1.901634e-01):3.274222e-01,(((8:8.072458e-01,6:5.274222e-01):1.318806e+00,(((30:2.390651e-02,((29:6.505177e-02,((27:2.449945e-01,(28:2.245558e-02,32:5.105069e-03):4.688537e-02):4.113335e-02,31:1.047189e-01):6.993396e-02):8.515739e-02,33:7.851445e-02):4.001809e-02):9.212139e-01,((69:4.144484e-01,(67:2.110431e-01,70:4.682624e-01):3.040742e-01):1.445900e-01,68:1.028379e-02):1.255967e+00):8.205952e-01,((55:1.385181e+00,(4:2.410427e-03,5:8.320000e-02):6.964316e-01):6.523422e-01,3:5.434344e-01):3.724429e-01):3.686896e-01):3.767929e-02,((38:2.339250e-01,((42:2.768959e-01,35:2.922998e-01):1.269202e-01,41:2.767000e-01):1.364704e-01):1.020538e+00,(25:8.493711e-01,(36:5.653267e-01,37:7.103730e-01):6.254462e-02):3.740499e-01):3.552265e-01):1.862380e-01):2.770918e-01,((((56:3.493184e-02,(58:5.958109e-03,64:1.447150e-03):3.724037e-02):1.191651e-02,57:5.636369e-03):5.083003e-01,((59:7.795625e-02,65:2.950968e-01):1.348097e-01,(66:3.411534e-02,63:5.800792e-02):8.984036e-02):4.169605e-01):2.286033e-01,62:1.024541e+00):8.164093e-01):6.535125e-01,((39:5.965511e-02,2:1.312516e-02):3.994407e-01,40:2.557715e-01):2.311515e-01):6.284063e-01):2.081969e-01,23:1.105880e-01):1.730207e-01,22:8.414700e-02,1:9.430322e-02);
   tree gen.7211500 = [&U] ((((((((((29:6.639695e-03,((((28:1.788890e-02,32:4.940431e-03):5.438116e-02,31:9.288172e-02):1.443936e-03,27:2.501944e-01):5.279106e-02,(33:5.495559e-02,30:2.252750e-02):5.599154e-02):9.623956e-03):5.972159e-01,((68:1.421727e-01,69:2.570487e-01):1.520412e-02,(67:1.681576e-01,70:3.748194e-01):9.480947e-02):7.298366e-01):7.918451e-01,(3:4.710986e-01,(55:1.126799e+00,(4:8.806938e-02,5:3.631115e-02):7.499750e-01):5.312146e-01):1.403980e-01):5.949024e-01,(8:8.146799e-01,6:3.153770e-01):8.610598e-01):2.437831e-03,(((18:9.586594e-01,((10:7.952179e-01,(54:7.121495e-01,(43:7.559184e-01,44:6.604746e-01):2.378654e-01):6.618125e-01):1.823621e-01,(17:4.452648e-01,19:7.153737e-01):2.329561e-01):2.041253e-01):1.959082e-01,((11:9.332881e-01,((16:1.175381e+00,(61:3.408714e-01,60:4.507220e-01):8.764830e-01):2.595199e-01,(13:8.775701e-02,(9:1.375130e-01,21:1.103597e-01):2.318843e-01):4.954087e-01):4.097735e-01):2.975096e-01,((26:9.942763e-01,12:1.153073e+00):1.647113e-01,((((48:3.091913e-01,45:1.780950e-01):4.770018e-01,((46:8.640810e-02,47:2.634047e-01):3.365368e-01,53:8.301574e-01):2.033210e-01):3.246917e-01,49:6.046919e-01):4.646978e-01,(((14:1.251969e-01,15:1.483696e-01):9.115608e-02,24:1.179434e+00):5.087177e-02,20:3.061013e-01):7.701098e-01):1.685682e-01):3.025775e-03):2.163566e-01):2.021232e-01,(((((35:2.249052e-01,42:2.775155e-01):3.678238e-02,41:2.375459e-01):9.881873e-02,38:2.795688e-01):6.995472e-01,(25:6.290532e-01,(36:5.060599e-01,37:6.375093e-01):2.277123e-01):3.928252e-01):4.657108e-01,(34:7.534886e-01,((50:2.727809e-01,51:3.321783e-01):9.128158e-03,52:2.855369e-01):1.839939e+00):3.729768e-01):6.923289e-03):1.961093e-01):2.469289e-01,(62:5.327295e-01,(((58:1.581324e-03,64:9.142969e-03):2.586945e-02,(56:5.962090e-03,57:4.439871e-02):2.326468e-02):2.558870e-01,((63:8.538591e-02,66:3.148137e-02):1.625704e-01,(59:5.918845e-02,65:1.897061e-01):6.610566e-02):5.356542e-01):3.635826e-01):7.653669e-01):5.996110e-01,((39:1.270067e-02,2:1.624142e-02):2.352985e-01,40:2.730570e-01):2.605524e-01):2.741628e-01,7:6.253870e-01):1.740953e-01,23:6.423010e-02):1.490895e-01,22:7.963983e-02,1:2.001732e-02);
   tree gen.7212000 = [&U] (((7:8.036286e-01,((((((((29:4.139213e-02,((27:2.056876e-01,(28:6.616074e-05,32:2.747380e-03):4.557544e-02):3.549165e-02,31:9.760851e-02):5.929737e-02):1.790778e-02,30:5.021091e-02):4.983052e-02,33:2.276244e-02):7.734144e-01,((67:1.777337e-01,70:3.931344e-01):2.761386e-01,(68:8.934270e-02,69:4.697964e-01):6.664350e-02):1.054460e+00):4.518995e-01,((55:1.162943e+00,(4:6.933674e-03,5:1.374046e-01):8.736431e-01):2.677931e-01,3:6.171135e-01):3.837170e-01):3.095371e-01,(((8:8.792708e-01,6:4.428026e-01):1.190619e+00,((38:1.963941e-01,((42:4.527070e-01,35:4.289475e-01):9.744687e-02,41:1.857725e-01):1.479862e-01):8.359803e-01,(25:3.907773e-01,(36:3.124716e-01,37:5.246278e-01):2.603075e-01):4.705955e-01):3.191327e-01):1.013149e-01,((34:1.340670e+00,((51:3.209178e-01,52:3.688847e-01):5.713597e-02,50:2.362583e-01):1.505915e+00):1.298257e-01,((49:1.254704e+00,((48:3.226971e-01,45:2.444848e-01):4.071218e-01,(53:8.720298e-01,(46:1.334524e-01,47:2.832801e-01):6.542633e-01):2.228977e-01):1.969421e-01):1.015595e+00,(((12:1.083251e+00,26:7.901676e-01):3.107724e-01,((18:8.932781e-01,((16:8.912948e-01,(60:4.860698e-01,61:4.349409e-01):3.354904e-01):6.201890e-01,(13:1.695299e-01,(21:8.732495e-02,9:1.887755e-01):7.489255e-02):7.147576e-01):5.539467e-01):1.238923e-01,(((19:6.652196e-01,17:7.628324e-01):3.596637e-01,((54:6.587166e-01,43:5.756767e-01):3.729214e-01,44:4.509524e-01):6.974298e-01):7.434768e-02,10:1.221199e+00):1.729742e-01):2.929934e-01):1.616818e-01,((24:7.665732e-01,((14:2.387222e-01,15:9.047954e-02):1.201002e-01,20:3.834946e-01):1.033485e-01):6.355920e-01,11:1.282808e+00):1.816143e-01):1.606682e-01):2.828142e-02):1.496729e-01):9.440999e-02):2.407469e-01,((((56:3.254355e-02,57:1.367455e-02):2.606962e-02,(58:2.700800e-03,64:2.258846e-03):2.444493e-02):4.062266e-01,((59:7.115103e-02,65:2.477515e-01):8.015575e-02,(66:5.031838e-02,63:4.870113e-02):2.682471e-02):2.977226e-01):2.526919e-01,62:8.601634e-01):6.854246e-01):5.486629e-01,((39:6.579998e-02,2:1.673844e-02):3.353545e-01,40:2.250784e-01):3.564902e-01):4.718056e-01):1.564281e-01,23:9.284528e-02):1.597267e-01,22:7.064646e-02,1:7.261946e-02);
   tree gen.7212500 = [&U] ((((((((((29:7.650702e-04,((33:4.117835e-02,30:5.426006e-02):5.348657e-02,(31:4.915028e-02,(27:2.467747e-01,(28:6.030530e-03,32:4.872905e-03):3.732707e-02):1.378062e-02):8.153893e-02):1.706954e-02):9.255842e-01,((68:1.057748e-01,(67:1.330332e-01,70:3.696964e-01):2.627681e-01):2.438227e-02,69:2.425132e-01):9.474878e-01):8.006586e-01,(3:4.646596e-01,(55:1.192810e+00,(4:8.686564e-02,5:2.959689e-02):7.397243e-01):2.677483e-01):4.286787e-01):2.979494e-01,((((((48:3.677374e-01,45:1.756608e-01):4.704821e-01,((46:1.418760e-01,47:2.815832e-01):2.436624e-01,53:8.188107e-01):2.534643e-01):3.916643e-01,49:7.136596e-01):3.409842e-01,((20:3.616961e-01,((14:2.464669e-01,15:1.463417e-01):8.930499e-02,24:1.163313e+00):1.022240e-02):7.595839e-01,(((12:8.799037e-01,26:9.806865e-01):4.386130e-01,((18:9.455564e-01,((16:6.984740e-01,(61:4.643391e-01,60:4.445615e-01):8.356421e-01):1.323778e-01,(13:8.655754e-02,(9:1.356334e-01,21:7.616502e-02):1.214558e-01):4.888779e-01):4.374061e-01):1.919406e-01,((10:7.843488e-01,((43:7.178931e-01,54:6.684185e-01):2.088491e-01,44:6.514472e-01):6.773019e-01):1.327121e-01,(17:5.111407e-01,19:7.055959e-01):3.495037e-01):1.401553e-01):1.871167e-01):1.851238e-01,11:9.205319e-01):1.680775e-01):2.343542e-01):1.910701e-01,(34:7.431898e-01,(51:3.426251e-01,(52:2.825399e-01,50:2.395110e-01):3.371344e-03):1.868902e+00):3.974343e-01):1.622398e-01,((((35:2.277874e-01,42:2.389320e-01):1.865100e-01,41:1.656121e-01):1.840214e-01,38:1.300811e-01):6.899857e-01,(25:6.204553e-01,(36:4.684102e-01,37:6.877962e-01):1.606654e-01):1.693558e-01):4.593455e-01):1.429921e-01):5.690783e-02,(8:8.408206e-01,6:2.438736e-01):8.654703e-01):2.062620e-01,(62:5.254481e-01,(((58:6.720861e-04,64:4.679513e-03):2.551586e-02,(56:2.353375e-02,57:4.379187e-02):2.014565e-02):1.609983e-01,((63:5.374258e-02,66:3.105108e-02):1.236280e-01,(59:1.611848e-01,65:2.932540e-01):4.094432e-02):5.283328e-01):3.989896e-01):7.549058e-01):7.423073e-01,((39:3.467192e-02,2:1.601943e-02):2.015538e-01,40:2.693248e-01):2.436323e-01):2.836306e-01,7:6.519237e-01):1.414587e-01,23:5.388686e-02):1.511875e-01,22:7.855131e-02,1:3.067266e-02);
   tree gen.7213000 = [&U] (((7:7.910741e-01,(((((((((27:2.024742e-01,(28:1.185065e-04,32:2.704459e-03):4.486345e-02):3.194021e-02,31:9.722198e-02):8.570846e-02,(30:7.175727e-02,33:9.295106e-02):3.627957e-02):1.287343e-02,29:5.517703e-02):7.609230e-01,(((67:3.123838e-01,70:1.969075e-01):2.691424e-01,68:1.914221e-01):1.163884e-02,69:3.734029e-01):1.079862e+00):4.448397e-01,((55:1.144775e+00,(4:2.026337e-02,5:1.385118e-01):7.331916e-01):3.603619e-01,3:6.074727e-01):1.432931e-01):3.705711e-01,(((34:8.861385e-01,((51:3.555004e-01,52:3.309871e-01):1.411364e-01,50:2.325674e-01):1.482389e+00):3.421343e-01,((49:1.235103e+00,((48:3.712159e-01,45:2.406654e-01):4.252476e-01,(53:8.110185e-01,(46:3.156621e-02,47:2.788546e-01):5.623240e-01):3.408527e-01):9.844901e-02):9.706076e-01,(((24:7.545975e-01,((14:2.877589e-01,15:8.906604e-02):9.110711e-02,20:4.025454e-01):2.379710e-01):6.360838e-01,11:1.262767e+00):1.852844e-01,((12:5.848263e-01,26:7.778234e-01):2.716234e-01,((18:1.181499e+00,((19:8.502676e-01,17:7.512923e-01):2.839341e-01,(((54:6.484259e-01,43:5.679624e-01):4.293677e-01,44:4.439074e-01):5.628238e-01,10:1.202121e+00):1.726979e-01):4.066984e-01):6.759961e-02,((16:8.773707e-01,(60:5.829439e-01,61:4.281461e-01):1.014487e+00):5.352397e-01,(13:1.668814e-01,(21:1.587874e-01,9:1.858264e-01):7.372255e-02):5.297395e-01):5.253472e-01):1.422461e-01):1.644014e-01):1.130207e-01):2.500273e-01):2.098601e-01,((8:8.655345e-01,6:3.866791e-01):9.479819e-01,((38:1.684945e-01,((42:3.061337e-01,35:2.388624e-01):7.576711e-02,41:3.327929e-01):1.154235e-01):8.229204e-01,(25:6.851377e-01,(36:6.826432e-01,37:5.041393e-01):2.562409e-01):2.763587e-01):3.890653e-01):1.495648e-01):2.229153e-01):2.057264e-01,((((56:3.203514e-02,57:2.718964e-02):8.212777e-03,(58:4.620454e-03,64:1.180394e-03):1.324962e-02):3.998804e-01,((59:1.069157e-01,65:2.438810e-01):7.890353e-02,(66:2.115457e-02,63:8.923654e-02):8.840837e-02):4.304919e-01):2.050259e-01,62:8.467257e-01):1.058111e+00):7.322895e-01,((39:6.949365e-02,2:2.411977e-02):4.542612e-01,40:2.918235e-01):3.509210e-01):4.131718e-01):2.163267e-01,23:5.800877e-02):1.893533e-01,22:6.954280e-02,1:6.162577e-02);
   tree gen.7213500 = [&U] (((7:7.103200e-01,((((((((31:8.051082e-02,(27:1.818054e-01,(28:9.765046e-04,32:2.428384e-03):7.570997e-02):1.660754e-02):7.680368e-02,(30:6.443218e-02,33:6.810259e-02):4.983175e-02):3.047980e-02,29:4.130376e-02):6.832468e-01,((68:1.718814e-01,69:3.352854e-01):7.086501e-02,(67:2.804952e-01,70:1.768068e-01):2.416680e-01):1.051726e+00):3.677454e-01,((55:1.027914e+00,(4:4.149364e-02,5:6.341361e-02):6.583463e-01):3.235756e-01,3:5.454610e-01):1.286655e-01):4.855599e-01,(((49:1.109022e+00,((48:3.333216e-01,45:2.160979e-01):3.818377e-01,(53:7.189714e-01,(46:1.527067e-01,47:2.503887e-01):4.612474e-01):3.672697e-01):1.131849e-01):8.715265e-01,((((24:6.775671e-01,((14:2.583840e-01,15:1.064440e-01):7.079502e-02,20:3.614529e-01):2.717399e-01):5.711514e-01,11:9.570999e-01):1.548240e-01,((12:4.840666e-01,26:6.984220e-01):2.701318e-01,((18:8.494461e-01,((19:7.634710e-01,17:3.958025e-01):2.549497e-01,(((54:7.560582e-01,43:5.099840e-01):3.855372e-01,44:4.383962e-01):5.053699e-01,10:1.079407e+00):1.550687e-01):3.651820e-01):1.434105e-01,((16:9.278845e-01,(60:5.234361e-01,61:3.844403e-01):9.109266e-01):1.248990e-01,(13:1.498459e-01,(21:1.425782e-01,9:1.668569e-01):6.619685e-02):4.756629e-01):5.731892e-01):1.052210e-01):2.082100e-01):1.670936e-01,(34:7.956801e-01,((51:3.192103e-01,52:2.971995e-01):1.936958e-01,50:8.915681e-02):1.299413e+00):3.008928e-01):1.666228e-01):9.178438e-02,((8:7.771794e-01,6:3.472063e-01):8.512105e-01,((38:1.512944e-01,((42:2.748831e-01,35:2.144790e-01):6.803269e-02,41:2.988209e-01):1.036409e-01):7.389154e-01,(25:6.151978e-01,(36:5.407191e-01,37:4.526760e-01):2.095457e-01):1.720690e-01):4.017064e-01):2.799329e-01):1.077050e-01):2.895721e-01,((((56:2.876495e-02,57:2.441408e-02):5.256730e-02,(58:4.148791e-03,64:6.924045e-03):1.189708e-02):3.590600e-01,((59:1.061491e-01,65:2.189853e-01):5.204844e-02,(66:1.899508e-02,63:4.817657e-02):1.861366e-01):2.222225e-01):2.784591e-01,62:7.602906e-01):9.500978e-01):6.575363e-01,((39:2.612054e-02,2:1.435639e-02):2.351608e-01,40:2.620337e-01):4.470536e-01):3.973278e-01):1.174222e-01,23:1.457193e-02):1.700238e-01,22:6.244376e-02,1:5.533492e-02);
   tree gen.7214000 = [&U] ((23:5.290052e-02,(7:3.481107e-01,(((2:7.802290e-03,39:1.460910e-02):4.667928e-01,40:2.646775e-01):5.178769e-01,(((((49:1.225755e+00,((53:7.734622e-01,(47:2.299856e-01,46:1.664646e-01):3.391511e-01):3.887236e-01,(45:3.301216e-01,48:2.284103e-01):3.351281e-01):4.084867e-01):5.538905e-01,((((17:6.377551e-01,19:7.746586e-01):2.622921e-01,((44:7.771597e-01,(54:6.617119e-01,43:7.172470e-01):1.525293e-01):6.882589e-01,10:7.476914e-01):2.377200e-01):1.721928e-01,((12:6.901489e-01,26:6.990446e-01):3.142082e-01,(18:1.005756e+00,(((21:6.338608e-02,9:2.446665e-01):1.018497e-01,13:2.603879e-01):4.213664e-01,(16:1.144902e+00,(60:5.778746e-01,61:3.115266e-01):4.116762e-01):3.033488e-01):3.935583e-01):8.157914e-02):1.235424e-01):2.238015e-01,((24:6.431610e-01,(20:2.305199e-01,(15:1.895722e-01,14:1.849223e-01):1.515602e-01):3.331366e-01):5.969775e-01,11:9.391925e-01):1.287662e-01):4.096278e-01):6.182377e-02,(((52:2.240811e-01,51:2.080157e-01):2.422825e-02,50:2.546785e-01):1.097221e+00,34:7.404301e-01):4.809226e-01):4.343827e-02,(((38:1.477940e-01,((42:2.744704e-01,35:2.442248e-01):1.285803e-01,41:2.186484e-01):2.386933e-01):7.361406e-01,((36:4.649866e-01,37:7.191980e-01):1.828788e-01,25:7.113344e-01):2.869771e-01):3.408598e-01,(8:7.629777e-01,6:3.224347e-01):8.116165e-01):1.180185e-01):1.964592e-01,(((((56:2.047290e-02,57:2.725958e-02):1.548508e-02,(64:1.462076e-02,58:3.489925e-03):1.709049e-02):2.145004e-01,((65:1.764427e-01,59:1.011644e-01):7.030808e-02,(63:6.100087e-02,66:4.423609e-02):8.947821e-02):5.248066e-01):3.157185e-01,62:8.378829e-01):7.147023e-01,((((68:1.386055e-01,69:6.012712e-01):1.295722e-01,(70:2.027423e-01,67:1.020699e-01):1.110248e-01):8.554813e-01,((30:4.207862e-02,33:4.541810e-02):1.689138e-02,(29:2.951709e-02,(31:9.816244e-02,(27:2.248674e-01,(28:1.725039e-04,32:5.772262e-03):1.068746e-01):1.407992e-02):2.540391e-02):3.150898e-02):5.156287e-01):7.145646e-01,(((4:1.628633e-02,5:9.374608e-02):6.092422e-01,55:9.223706e-01):2.688759e-01,3:5.044942e-01):1.116921e-01):2.806463e-01):1.445472e-01):1.021120e+00):2.702339e-01):3.490027e-01):7.370810e-02,22:6.087752e-02,1:7.972928e-02);
   tree gen.7214500 = [&U] ((((((39:4.441451e-02,2:8.993378e-03):4.076494e-01,40:1.338052e-01):3.736772e-01,((62:6.170341e-01,(((66:1.082487e-02,63:1.066121e-01):1.551199e-01,(65:1.922508e-01,59:5.139703e-02):2.693538e-02):2.336059e-01,(64:1.755758e-04,((57:1.319407e-02,56:3.508257e-02):4.690153e-02,58:8.627191e-03):2.315847e-03):3.732341e-01):1.587239e-01):8.075327e-01,((((55:8.884042e-01,(4:6.286867e-02,5:4.949275e-02):7.154890e-01):7.196776e-01,3:6.837548e-01):5.918084e-02,((29:3.709315e-02,((33:6.896532e-02,30:6.513632e-02):2.206933e-02,(31:5.190245e-02,((28:9.838234e-04,32:1.804007e-02):4.971210e-02,27:2.017844e-01):5.229755e-02):6.738738e-02):6.750074e-02):5.834833e-01,((68:1.559992e-01,(70:1.926946e-01,67:1.490959e-01):1.561020e-01):1.175505e-01,69:2.875260e-01):7.520120e-01):7.304392e-01):2.867275e-01,((((8:5.602707e-01,6:2.739160e-01):1.042923e+00,((((37:5.942289e-01,36:4.342739e-01):4.192745e-01,25:4.867250e-01):2.747832e-01,(38:2.297066e-01,(41:1.403249e-01,(42:3.520180e-01,35:2.804490e-01):1.450190e-01):2.031051e-01):1.038747e+00):2.812447e-01,(49:9.076074e-01,((45:3.059490e-01,48:1.706792e-01):5.728017e-01,(53:7.020993e-01,(47:3.381448e-01,46:7.833237e-02):3.324233e-01):2.887382e-01):3.982425e-01):9.322429e-01):1.512123e-01):1.925987e-01,(((51:2.682343e-01,52:2.234064e-01):2.539586e-01,50:1.433867e-01):1.792998e+00,34:1.201363e+00):3.364584e-01):7.560999e-02,(((18:8.738980e-01,((12:8.393484e-01,26:7.938843e-01):3.619842e-01,((16:9.288309e-01,(61:3.926392e-01,60:6.486090e-01):9.521661e-01):3.915093e-01,((21:7.851539e-02,9:2.086206e-01):2.123605e-01,13:9.452455e-02):6.952462e-01):6.372192e-01):1.671511e-01):4.768522e-02,((43:7.381158e-01,(54:1.171299e+00,44:5.456746e-01):1.885279e-01):9.631030e-01,((19:6.840377e-01,17:6.140061e-01):4.462523e-01,10:1.096688e+00):3.489447e-02):4.031885e-01):8.024239e-02,(11:1.164965e+00,(24:6.195422e-01,(20:2.740789e-01,(15:1.285321e-01,14:1.836194e-01):1.047176e-01):1.629561e-01):7.363928e-01):9.920904e-02):2.565970e-01):3.405224e-01):2.241750e-01):1.128503e+00):3.082991e-01,7:4.244227e-01):2.667844e-01,23:2.777471e-02):1.529904e-01,22:4.031755e-02,1:3.830406e-02);
   tree gen.7215000 = [&U] ((23:1.633286e-01,(7:5.479847e-01,(((2:3.323420e-02,39:2.571201e-02):4.182676e-01,40:3.409821e-01):5.845518e-01,(((((56:2.227000e-02,57:1.676846e-02):2.720240e-02,(64:4.463709e-04,58:5.701145e-03):2.994743e-02):4.014713e-01,((65:1.919307e-01,59:5.598168e-02):1.104129e-01,(63:9.847885e-02,66:4.811909e-02):1.015093e-01):3.282574e-01):2.442634e-01,62:9.114315e-01):9.068895e-01,((((((((12:7.507295e-01,26:8.057310e-01):1.235786e-01,((((17:6.937367e-01,19:8.426575e-01):2.853158e-01,((43:8.096575e-01,(44:8.453781e-01,54:7.197964e-01):9.769532e-02):9.004774e-01,10:8.133231e-01):1.262788e-01):4.267482e-01,(((21:1.143597e-01,9:2.661431e-01):1.310889e-01,13:8.637176e-02):6.041387e-01,(16:1.329642e+00,(60:6.285999e-01,61:4.396014e-01):5.715273e-01):3.873676e-01):4.281046e-01):1.594024e-02,18:1.094040e+00):1.051869e-01):9.321658e-02,((24:5.413582e-01,(20:3.739387e-01,(15:8.795980e-02,14:2.011546e-01):1.476826e-01):2.405046e-01):6.358772e-01,11:1.125243e+00):3.195491e-02):3.488169e-01,(49:1.333351e+00,((53:8.413560e-01,(47:2.501736e-01,46:1.810767e-01):3.216675e-01):2.680081e-01,(45:3.911096e-01,48:2.756286e-01):3.645454e-01):2.162344e-01):6.759180e-01):1.052949e-01,((51:2.782846e-01,(52:2.414217e-01,50:2.875965e-01):1.395311e-02):1.193535e+00,34:8.054244e-01):3.116031e-01):1.385463e-01,((38:1.707947e-01,((42:2.985632e-01,35:2.656626e-01):1.105748e-01,41:2.031703e-01):1.776352e-01):7.559128e-01,((36:4.752986e-01,37:7.823286e-01):1.725049e-01,25:7.737747e-01):4.005935e-01):4.445447e-01):2.126642e-01,(8:8.299512e-01,6:3.507378e-01):1.202220e+00):1.555850e-01,((((68:1.507722e-01,69:6.540503e-01):1.409459e-01,(70:3.166507e-01,67:1.360775e-01):2.234034e-01):7.148098e-01,(29:3.327002e-02,(((28:3.971696e-03,32:4.236049e-03):1.098628e-01,(27:2.399961e-01,31:1.019647e-01):8.049900e-03):2.494226e-02,(30:1.008622e-01,33:4.940487e-02):4.549029e-02):2.279312e-02):5.606671e-01):8.433255e-01,(((4:6.083854e-02,5:9.325612e-02):8.640511e-01,55:1.003335e+00):2.924776e-01,3:6.372757e-01):1.108423e-01):2.860536e-01):1.683553e-01):1.027583e+00):3.571966e-01):2.698156e-01):9.982117e-02,22:6.622130e-02,1:1.554442e-01);
   tree gen.7215500 = [&U] ((23:1.420655e-01,(7:4.766449e-01,(((2:2.350923e-02,39:2.236467e-02):3.638151e-01,40:2.965910e-01):5.084514e-01,(((((56:3.638209e-02,57:1.409705e-02):2.366103e-02,(64:8.520512e-04,58:2.717336e-03):1.928455e-02):4.753156e-01,((65:1.669440e-01,59:1.257043e-01):7.842284e-02,(63:9.101077e-02,66:5.962248e-02):8.829420e-02):2.855229e-01):2.606249e-01,62:7.927760e-01):6.210084e-01,(((((((24:4.708811e-01,(20:3.252572e-01,(15:7.650868e-02,14:2.923455e-01):1.284564e-01):2.091943e-01):5.530950e-01,(((12:6.529952e-01,26:7.008362e-01):2.619116e-01,((((17:6.034220e-01,19:7.329554e-01):2.481718e-01,((54:8.768889e-01,(44:7.353218e-01,43:7.042516e-01):8.497677e-02):7.832480e-01,10:7.074400e-01):1.236918e-01):3.654955e-01,18:9.516116e-01):9.149308e-02,(((21:9.947171e-02,9:2.314951e-01):1.140230e-01,13:7.512738e-02):4.345841e-01,(16:1.156541e+00,(60:5.554301e-01,61:3.823715e-01):4.971225e-01):2.937810e-01):4.084850e-01):1.113895e-01):5.324693e-02,11:7.676500e-01):2.616697e-01):3.155748e-01,(49:1.159767e+00,((53:8.105063e-01,(47:2.176045e-01,46:1.039879e-01):2.797910e-01):2.331173e-01,(45:2.523891e-01,48:2.519644e-01):3.170867e-01):1.570107e-01):1.034869e+00):9.136054e-02,(((52:2.099921e-01,50:2.570740e-01):3.197318e-03,51:2.159168e-01):1.022586e+00,34:7.005695e-01):2.710368e-01):1.858928e-01,((38:1.232962e-01,((42:2.596945e-01,35:2.310771e-01):9.617948e-02,41:1.767204e-01):1.545096e-01):7.491164e-01,((36:3.471482e-01,37:4.834720e-01):1.654952e-01,25:4.562220e-01):3.484419e-01):3.015557e-01):1.711082e-01,(8:7.219033e-01,6:5.218900e-01):7.813882e-01):1.353301e-01,((((68:3.474226e-01,69:5.689022e-01):6.929603e-02,(70:2.754272e-01,67:1.183621e-01):1.943194e-01):6.217517e-01,((((28:4.103147e-03,32:1.271185e-03):8.841159e-02,(27:2.120388e-01,31:8.493859e-02):7.133655e-03):6.637715e-02,29:4.061301e-02):1.866510e-03,(30:8.637955e-02,33:1.350856e-02):6.684008e-02):4.876762e-01):7.335365e-01,(((4:1.268308e-02,5:8.111549e-02):7.515638e-01,55:8.727154e-01):2.170651e-01,3:5.543114e-01):1.572450e-01):2.488134e-01):1.464378e-01):8.938060e-01):4.713193e-01):1.158928e-01):1.017834e-01,22:1.829797e-02,1:3.636468e-02);
   tree gen.7216000 = [&U] ((((((39:5.615370e-02,2:2.657743e-02):2.868519e-01,40:2.714023e-01):4.073209e-01,((62:8.970833e-01,(((66:5.227038e-02,63:8.112448e-02):1.317805e-01,(65:1.984004e-01,59:6.391701e-02):6.896696e-02):2.473636e-01,(58:1.504408e-03,((57:1.371663e-02,56:3.299589e-02):1.996026e-02,64:3.134983e-04):1.430356e-03):4.405057e-01):2.376895e-01):6.109377e-01,((((55:6.755070e-01,(4:4.611062e-02,5:8.068638e-02):7.576263e-01):4.433100e-01,3:5.442215e-01):4.417072e-01,(((33:6.883720e-02,30:4.131871e-02):2.588801e-02,((31:5.495914e-02,((28:3.798245e-02,32:1.039129e-02):5.415030e-02,27:1.857767e-01):1.607397e-02):4.927691e-02,29:4.524745e-02):1.356492e-02):6.439761e-01,((68:1.774974e-01,(70:3.056006e-01,67:2.286816e-01):1.288080e-01):3.791937e-02,69:5.054713e-01):7.674391e-01):7.754988e-01):1.364874e-01,((((51:2.840314e-01,52:3.884124e-01):5.721430e-02,50:1.443093e-01):1.793206e+00,34:9.574877e-01):1.684279e-01,(((8:5.823593e-01,6:6.201146e-01):1.048847e+00,((49:8.896944e-01,((45:2.840050e-01,48:2.016295e-01):5.321877e-01,(53:1.055198e+00,(47:3.945177e-01,46:1.009871e-01):3.862463e-01):1.246386e-01):3.614903e-01):9.872843e-01,(((37:6.292248e-01,36:3.677555e-01):1.143141e-01,25:6.045195e-01):5.791205e-01,(38:6.891379e-02,(41:1.485890e-01,(42:2.225903e-01,35:2.828451e-01):1.535596e-01):2.150665e-01):8.608292e-01):1.916064e-01):1.114446e-01):1.420912e-01,(((((12:9.148959e-01,26:6.836441e-01):2.712147e-01,(18:1.084699e+00,((16:9.835326e-01,(61:4.304227e-01,60:6.868075e-01):8.812950e-01):3.082622e-01,((21:5.005162e-02,9:2.554827e-01):1.782544e-01,13:8.499348e-02):4.138872e-01):3.373383e-01):1.271912e-02):1.620142e-01,(((44:8.148589e-01,(54:1.201385e+00,43:5.752073e-01):2.086675e-01):6.431414e-01,(19:6.078066e-01,17:6.438446e-01):4.654903e-01):1.592452e-01,10:1.161275e+00):3.080856e-01):1.027935e-01,11:1.200799e+00):2.685343e-01,(24:6.676918e-01,(20:2.902202e-01,(15:8.630151e-02,14:2.374984e-01):6.862369e-02):1.625959e-01):8.431249e-01):2.889255e-01):1.875579e-02):3.269563e-01):3.359500e-01):7.140064e-01):3.990917e-01,7:4.518205e-01):2.718974e-01,23:9.252508e-02):9.401588e-02,22:1.233644e-01,1:6.040084e-02);
   tree gen.7216500 = [&U] (((7:7.684442e-01,((((((33:2.268534e-02,((29:4.639625e-02,((28:6.738618e-03,32:9.127955e-03):6.542571e-02,(31:6.768343e-02,27:2.473534e-01):3.620259e-02):1.623677e-02):6.321805e-02,30:3.754116e-02):4.428233e-02):9.614432e-01,((67:1.964782e-01,70:3.163141e-01):2.771366e-01,(68:2.153797e-01,69:2.626477e-01):1.013887e-02):1.206150e+00):6.458725e-01,((55:9.081196e-01,(4:5.436965e-02,5:5.624557e-02):5.951627e-01):5.337530e-01,3:6.121770e-01):2.424395e-01):4.198573e-01,((((12:1.127441e+00,26:7.838468e-01):2.413284e-01,(((18:9.903599e-01,((16:9.097230e-01,(60:8.233572e-01,61:4.580463e-01):6.290270e-01):5.050023e-01,(13:6.525279e-02,(21:8.524102e-02,9:2.096076e-01):1.335973e-01):4.292164e-01):4.261438e-01):2.418423e-01,(10:1.281222e+00,((19:8.820456e-01,17:8.389811e-01):4.260655e-01,((54:6.606944e-01,43:5.723607e-01):4.082115e-01,44:4.321464e-01):9.322891e-01):1.969512e-01):6.014164e-02):1.945526e-01,11:9.157648e-01):2.090085e-01):3.120580e-01,((24:7.604411e-01,((14:2.328059e-01,15:8.282629e-02):1.171243e-01,20:4.133380e-01):7.520495e-02):7.556408e-01,((((53:8.737035e-01,(46:1.679719e-01,47:3.305920e-01):4.615201e-01):6.396742e-02,(48:3.499747e-01,45:1.054282e-01):5.023705e-01):3.348561e-01,49:8.190033e-01):6.690313e-01,((50:1.176002e-01,(51:5.504756e-01,52:1.754078e-01):1.819652e-01):1.675256e+00,34:8.949777e-01):3.909485e-01):2.880401e-01):8.687341e-02):2.610609e-01,((8:7.747154e-01,6:4.715940e-01):1.347321e+00,((38:1.287286e-01,((42:3.085043e-01,35:1.854087e-01):8.275552e-02,41:1.790903e-01):2.368545e-01):1.034226e+00,(25:6.927442e-01,(36:3.631309e-01,37:7.232107e-01):1.130242e-01):1.566552e-01):6.045530e-01):4.538215e-02):1.658955e-01):4.568764e-01,((((56:6.768840e-03,57:2.669171e-02):3.163553e-02,(58:5.683266e-03,64:1.574268e-03):1.869527e-02):3.735243e-01,((59:9.246212e-02,65:1.925553e-01):8.594550e-02,(66:3.862302e-02,63:9.167310e-02):9.242603e-02):2.938538e-01):1.745087e-01,62:5.640965e-01):9.527264e-01):8.093138e-01,((39:3.410455e-02,2:2.473050e-02):3.153863e-01,40:2.430694e-01):4.333471e-01):2.512494e-01):1.617753e-01,23:2.527658e-02):1.393493e-01,22:7.008133e-02,1:7.936360e-02);
   tree gen.7217000 = [&U] ((23:6.240652e-02,(7:5.100455e-01,(((2:1.129790e-02,39:3.528160e-02):2.421417e-01,40:3.173745e-01):1.843181e-01,(((((64:8.705013e-03,58:3.922311e-04):4.203216e-03,(56:1.767325e-02,57:1.496305e-02):4.913650e-02):5.621271e-01,((65:1.786425e-01,59:1.345130e-01):8.391828e-02,(63:7.659912e-02,66:5.236284e-02):4.138596e-02):3.639884e-01):2.342088e-01,62:7.242037e-01):9.574659e-01,((((((11:7.763294e-01,(24:7.177160e-01,(20:2.810153e-01,(15:8.545740e-02,14:3.171714e-01):1.166665e-01):2.333402e-01):4.785936e-01):3.017836e-01,(((((17:6.159622e-01,19:8.047392e-01):2.753358e-01,(44:4.138134e-01,(54:1.144312e+00,43:7.431571e-01):3.043893e-01):1.267251e+00):1.384587e-01,10:8.296607e-01):4.218797e-01,(18:9.865447e-01,(((21:1.496059e-01,9:2.178345e-01):1.730607e-01,13:8.039189e-02):4.150793e-01,(16:1.237585e+00,(60:5.943515e-01,61:2.859454e-01):5.135343e-01):2.348391e-01):3.789022e-01):2.187985e-01):1.034961e-01,(12:6.987534e-01,26:9.738237e-01):2.682478e-01):2.385196e-01):8.009068e-02,((49:1.097117e+00,((53:6.850905e-01,(47:2.328530e-01,46:1.139631e-01):3.348332e-01):4.590112e-01,(45:2.700751e-01,48:2.696206e-01):5.265267e-01):4.937123e-01):1.008580e+00,((50:4.325733e-01,(52:2.247071e-01,51:4.087260e-01):1.783222e-03):1.077892e+00,34:7.496615e-01):2.767976e-01):7.438274e-02):5.882094e-02,((38:1.319361e-01,((42:2.778925e-01,35:3.134263e-01):1.283929e-01,41:1.226587e-01):2.915367e-01):7.641570e-01,((36:3.714744e-01,37:5.173510e-01):1.556554e-01,25:5.435212e-01):1.500748e-01):5.096660e-01):1.844948e-01,(8:7.278742e-01,6:5.584611e-01):1.049360e+00):8.696027e-02,(((((70:3.107289e-01,67:1.512065e-01):2.743835e-01,69:4.670607e-01):8.859957e-04,68:1.336838e-01):5.452414e-01,((30:1.044913e-01,(((27:2.050915e-01,31:2.814718e-02):3.509434e-02,(28:1.466600e-02,32:6.614083e-03):8.573363e-02):2.191204e-02,33:4.369560e-02):5.081503e-03):1.731524e-02,29:3.523079e-02):1.003236e+00):8.535251e-01,(((4:7.235318e-03,5:1.003194e-01):6.328458e-01,55:9.480908e-01):2.322758e-01,3:3.443629e-01):2.923855e-01):2.509807e-01):2.555726e-01):6.605826e-01):4.479908e-01):2.713855e-01):1.331179e-01,22:2.226520e-02,1:7.426661e-02);
   tree gen.7217500 = [&U] (((7:8.206894e-01,((((3:6.340620e-01,(((((29:4.328398e-02,(31:6.811990e-02,(27:1.678930e-01,(28:3.478125e-03,32:1.209962e-02):3.824508e-02):4.100992e-02):5.517806e-02):5.106073e-02,33:7.687739e-02):4.503442e-03,30:2.133455e-02):9.318001e-01,((68:2.300230e-01,(67:4.616483e-01,70:3.378197e-01):1.222891e-01):1.885212e-03,69:5.668560e-01):6.982403e-01):1.311360e+00,(55:9.698612e-01,(4:6.616667e-02,5:6.006961e-02):1.157110e+00):4.957521e-01):4.716924e-02):5.560927e-01,(((8:1.099208e+00,6:5.036569e-01):9.730448e-01,((38:2.079974e-01,((42:3.294790e-01,35:2.346291e-01):6.933799e-02,41:1.890193e-01):3.153125e-01):7.767164e-01,(25:7.398427e-01,(36:3.464767e-01,37:7.723806e-01):2.104009e-01):4.385672e-01):3.292693e-01):1.160633e-01,(((((53:1.102449e+00,(46:1.793920e-01,47:3.530684e-01):4.928981e-01):2.814630e-01,(48:3.955059e-01,45:1.198640e-01):5.691367e-01):5.430339e-01,49:8.746860e-01):6.965733e-01,(((18:1.057693e+00,(10:1.404415e+00,((19:9.420144e-01,17:8.960220e-01):4.088453e-01,((54:7.693961e-01,43:7.393640e-01):2.492137e-01,44:4.615273e-01):6.294528e-01):1.390449e-01):3.681361e-01):2.209246e-01,(((16:1.247870e+00,(60:8.793359e-01,61:4.891881e-01):7.819849e-01):1.975364e-01,(13:8.778529e-02,(21:9.103642e-02,9:1.871040e-01):1.616234e-01):3.756382e-01):5.112481e-01,11:9.354822e-01):3.079835e-01):1.771086e-01,((12:1.556445e+00,26:8.371392e-01):1.087198e-01,(24:8.164588e-01,((14:2.117696e-01,15:1.043717e-01):3.045782e-01,20:4.559692e-01):2.334469e-01):7.159230e-01):2.539637e-01):1.077199e-01):3.981725e-01,((50:1.727726e-01,(51:2.493294e-01,52:2.874364e-01):7.645188e-02):1.789154e+00,34:9.558258e-01):4.164009e-01):2.778316e-01):1.830563e-01):3.755913e-01,((((56:7.054747e-03,57:2.850643e-02):4.673691e-02,(58:3.112989e-03,64:5.451793e-03):1.172655e-02):3.413405e-01,((59:7.198853e-02,65:2.694901e-01):5.358716e-02,(66:4.124894e-02,63:9.790581e-02):9.723114e-02):3.143883e-01):2.357260e-01,62:5.812531e-01):9.680707e-01):7.671316e-01,((39:4.566051e-02,2:7.758710e-02):4.001088e-01,40:2.210975e-01):4.628097e-01):2.978524e-01):1.944963e-01,23:9.980069e-02):1.900150e-01,22:1.176447e-01,1:8.475940e-02);
   tree gen.7218000 = [&U] ((23:1.276352e-01,(7:5.634810e-01,(((2:2.064824e-02,39:2.316022e-02):2.675100e-01,40:3.506246e-01):4.231991e-01,(((((64:8.786591e-03,58:2.506638e-03):1.515452e-02,(56:4.420819e-02,57:2.824516e-02):1.431718e-02):4.628713e-01,((65:1.973582e-01,59:1.486054e-01):9.271008e-02,(63:8.462413e-02,66:8.061338e-02):4.572182e-02):3.441403e-01):1.846848e-01,62:5.114717e-01):1.074497e+00,(((((69:2.749249e-01,68:1.490697e-01):8.551216e-02,(70:4.765582e-01,67:1.670478e-01):1.832827e-01):6.333717e-01,((30:5.101859e-02,((27:2.263089e-01,(31:3.109606e-02,(28:3.254418e-03,32:7.307016e-03):9.160864e-02):6.293570e-03):3.367443e-02,29:6.250230e-02):6.596660e-02):4.121042e-02,33:4.109259e-02):1.041040e+00):9.429457e-01,(((4:2.064097e-02,5:9.190335e-02):6.991467e-01,55:1.047419e+00):4.187642e-01,3:3.804405e-01):2.008918e-01):4.535650e-01,((((38:1.457585e-01,((42:3.070062e-01,35:3.481292e-01):1.321994e-01,41:1.355092e-01):1.260943e-01):9.857937e-01,((36:4.103924e-01,37:5.715520e-01):1.900034e-01,25:8.661842e-01):2.257592e-01):5.877345e-01,(((49:8.576312e-01,((53:1.268648e+00,(47:2.572482e-01,46:1.259026e-01):4.945034e-01):2.058726e-01,(45:1.830813e-01,48:2.978678e-01):4.620764e-01):2.186087e-01):1.210422e+00,(((((((17:6.804942e-01,19:8.754136e-01):2.528427e-01,(54:1.253737e+00,(44:5.406889e-01,43:8.189222e-01):3.432938e-01):5.369593e-01):6.584134e-02,10:9.165811e-01):4.660785e-01,18:1.089901e+00):1.078486e-01,(((21:1.827429e-01,9:1.609522e-01):2.307305e-01,13:6.287231e-02):4.585656e-01,(16:6.717731e-01,(60:4.104897e-01,61:3.159028e-01):8.802482e-01):6.550935e-01):4.644884e-01):2.681694e-01,(12:7.719592e-01,26:8.101143e-01):2.963511e-01):1.006189e-01,(11:1.205264e+00,(24:8.494957e-01,(20:2.770477e-01,(15:8.090352e-02,14:2.518091e-01):2.489521e-01):9.525732e-02):4.650564e-01):2.262930e-01):2.708594e-01):1.284623e-01,(((52:2.388905e-01,51:3.323645e-01):2.122385e-01,50:1.641773e-01):1.151525e+00,34:6.778583e-01):6.299872e-01):2.300808e-01):1.276639e-01,(8:7.812438e-01,6:7.059561e-01):1.054749e+00):9.084507e-02):4.435718e-01):7.297894e-01):1.986951e-01):1.335522e-01):1.497053e-01,22:5.255326e-02,1:5.198942e-02);
   tree gen.7218500 = [&U] (((7:7.177926e-01,(((((((56:1.429117e-02,57:3.780407e-02):4.106659e-02,(58:5.594451e-03,64:6.893456e-04):9.449181e-03):3.080486e-01,((59:6.876666e-02,65:2.357019e-01):7.251855e-02,(66:5.119606e-02,63:8.563052e-02):1.172153e-01):4.158774e-01):2.061710e-01,62:5.123551e-01):9.801579e-01,(((30:2.308321e-02,((29:3.785710e-02,(31:5.948795e-02,(27:1.535871e-01,(28:7.440254e-03,32:1.058259e-02):7.205827e-02):1.044852e-02):2.495095e-02):1.653050e-02,33:6.817713e-02):2.357464e-03):8.523964e-01,((67:2.206608e-01,70:3.614616e-01):1.284363e-01,(69:4.604256e-01,68:1.529251e-01):1.581809e-02):6.084984e-01):1.146943e+00,(3:4.846269e-01,(55:1.362810e+00,(4:5.787079e-02,5:5.253817e-02):1.065584e+00):4.686618e-01):7.810932e-02):5.339475e-01):3.675862e-02,(((8:9.565349e-01,6:4.405092e-01):1.065622e+00,((38:1.819190e-01,((42:4.191936e-01,35:2.043531e-01):1.296864e-01,41:2.396120e-01):2.349234e-01):6.521781e-01,(25:6.470823e-01,(36:3.865353e-01,37:6.755407e-01):1.675885e-01):1.932501e-01):6.053456e-01):2.504150e-01,((((51:2.287426e-01,50:2.247375e-01):9.370522e-02,52:2.383117e-01):1.620408e+00,34:8.359858e-01):3.641932e-01,((((53:9.642252e-01,(46:1.569001e-01,47:3.088012e-01):3.845012e-01):1.806491e-01,(48:3.459180e-01,45:1.048356e-01):5.015301e-01):4.749491e-01,49:8.460632e-01):1.146874e+00,((24:8.789532e-01,((14:1.852733e-01,15:9.128571e-02):2.663907e-01,20:1.750083e-01):1.888534e-01):6.261617e-01,(((((16:1.091414e+00,(60:6.774947e-01,61:4.278544e-01):3.656678e-01):5.962144e-01,(13:7.677890e-02,(21:2.176015e-01,9:1.789017e-01):1.413593e-01):5.938937e-01):3.610651e-01,(18:1.095763e+00,((10:1.228332e+00,((54:1.243195e+00,43:6.466637e-01):3.068125e-01,44:4.036617e-01):5.240478e-01):2.383924e-01,(19:7.758776e-01,17:7.836801e-01):2.441923e-01):1.295813e-01):4.111784e-01):1.296244e-01,11:8.928161e-01):1.173152e-01,(12:8.014763e-01,26:1.075440e+00):2.394727e-01):1.654918e-01):9.013761e-02):2.701888e-02):2.360583e-01):1.720565e-01):9.752427e-01,((39:1.803090e-02,2:4.234232e-02):3.499437e-01,40:1.933766e-01):3.881534e-01):2.456279e-01):3.086490e-01,23:4.341797e-02):2.224719e-01,22:8.717493e-02,1:6.100615e-02);
   tree gen.7219000 = [&U] ((23:6.222428e-02,(7:3.944155e-01,(((2:4.911837e-02,39:2.212078e-02):2.560109e-01,40:2.282046e-01):2.995327e-01,(((((64:6.452735e-03,58:4.710515e-04):1.501967e-02,(56:3.218253e-02,57:3.576405e-02):2.449948e-02):4.587527e-01,((65:2.641946e-01,59:5.619774e-02):7.835780e-02,(63:5.815386e-02,66:3.448184e-02):1.264722e-01):3.971537e-01):1.830415e-01,62:5.069207e-01):1.217391e+00,(((((68:1.919940e-01,69:2.831374e-01):3.388249e-02,(70:2.780725e-01,67:1.655614e-01):2.960393e-01):6.710928e-01,((((31:3.081937e-02,(27:2.242952e-01,(28:2.694272e-03,32:1.089818e-02):1.109444e-01):3.205060e-02):4.461784e-02,29:3.701726e-02):4.434569e-02,30:5.056463e-02):2.991682e-02,33:1.438862e-02):7.292496e-01):7.128110e-01,(((4:4.372498e-02,5:9.108561e-02):6.381900e-01,55:9.289419e-01):3.653477e-01,3:9.631774e-01):2.318808e-01):4.495292e-01,(((38:1.444616e-01,((42:2.372320e-01,35:2.201593e-01):1.304983e-01,41:1.192018e-01):3.170428e-01):5.845564e-01,((36:5.148267e-01,37:5.664664e-01):4.282531e-01,25:5.993153e-01):3.196716e-01):5.955656e-01,((((49:7.664555e-01,((53:1.110421e+00,(47:2.549592e-01,46:1.763234e-01):2.616724e-01):2.040407e-01,(45:1.814522e-01,48:2.952174e-01):4.579649e-01):4.992582e-01):8.287596e-01,((((((43:8.069891e-01,(44:5.566865e-01,54:7.216073e-01):9.691642e-02):1.063110e+00,(17:5.429840e-01,19:5.198503e-01):5.366288e-01):6.738130e-02,10:1.069365e+00):3.693049e-01,((((21:1.254046e-01,9:2.019202e-01):2.318063e-01,13:6.231287e-02):4.544854e-01,(16:7.949079e-01,(60:4.068372e-01,61:3.130919e-01):5.414899e-01):4.639241e-01):4.603554e-01,18:1.124705e+00):1.587942e-01):1.794724e-01,(12:8.146003e-01,26:8.029059e-01):1.868833e-01):1.948666e-01,(11:1.194540e+00,(24:7.020747e-01,(20:2.745826e-01,(15:1.297527e-01,14:1.818954e-01):6.652626e-02):1.329366e-01):4.609184e-01):2.242795e-01):6.802034e-02):1.557867e-01,(((52:2.367649e-01,51:3.686549e-01):2.153175e-01,50:1.627165e-01):1.688038e+00,34:6.814596e-01):1.870739e-01):3.553346e-01,(8:7.955648e-01,6:5.150952e-01):1.070170e+00):7.984239e-02):1.240833e-01):4.907108e-02):9.809324e-01):4.581098e-01):1.174435e-01):1.145968e-01,22:4.004298e-02,1:4.657940e-02);
   tree gen.7219500 = [&U] (((7:6.171444e-01,(((((((56:2.469144e-02,57:2.371685e-02):3.530827e-02,(58:3.947043e-03,64:5.926862e-04):6.587145e-03):2.461512e-01,((59:9.327388e-02,65:2.912897e-01):4.324524e-02,(66:4.579153e-02,63:7.362349e-02):1.007795e-01):3.398159e-01):2.001295e-01,62:4.185558e-01):8.427210e-01,((((51:2.031550e-01,50:2.556651e-01):3.221263e-02,52:1.327147e-01):1.338453e+00,34:7.187646e-01):3.232382e-01,(((((53:8.290224e-01,(46:1.348997e-01,47:1.738641e-01):2.863265e-01):2.226591e-01,(48:2.974137e-01,45:2.012420e-01):3.180379e-01):2.629847e-01,49:1.079710e+00):7.896332e-01,((24:7.557072e-01,((14:1.592945e-01,15:1.144155e-01):1.377394e-01,20:2.098321e-01):1.623726e-01):5.190762e-01,((((16:9.383771e-01,(60:5.824970e-01,61:3.678611e-01):4.554205e-01):5.619654e-01,(13:1.108834e-01,(21:1.066618e-01,9:1.538163e-01):1.236412e-01):4.337458e-01):3.103263e-01,((12:8.874900e-01,26:9.421510e-01):2.114325e-01,(18:9.823263e-01,((10:1.056096e+00,((54:6.007739e-01,43:5.559891e-01):2.538747e-01,44:3.470606e-01):6.405870e-01):3.751812e-01,(19:6.670848e-01,17:6.737932e-01):3.327919e-01):2.313341e-01):3.875358e-01):1.378972e-01):2.610582e-01,11:1.144828e+00):1.397394e-01):3.152292e-01):1.415903e-01,((8:8.224104e-01,6:3.787414e-01):9.162018e-01,((38:1.564105e-01,((42:3.604147e-01,35:1.756989e-01):1.744833e-01,41:1.748867e-01):2.019827e-01):5.607303e-01,(25:5.449319e-01,(36:3.139539e-01,37:5.808170e-01):1.771400e-01):2.289739e-01):3.872495e-01):9.573224e-02):1.050834e-01):1.425233e-01):9.282981e-02,(((30:2.085288e-02,(33:6.466150e-02,(29:4.345714e-02,(31:6.118209e-02,((28:2.453501e-03,32:9.098710e-03):3.642954e-02,27:1.257829e-01):5.366070e-03):7.131686e-02):5.773956e-02):4.086593e-02):5.338915e-01,((67:2.151296e-01,70:2.335165e-01):6.355410e-02,(69:5.542963e-01,68:1.314821e-01):1.263745e-02):5.231753e-01):7.068941e-01,(3:3.580737e-01,(55:1.171718e+00,(4:6.689520e-02,5:4.221673e-02):7.309982e-01):1.581317e-01):4.983535e-01):2.423918e-01):7.885940e-01,((39:3.620812e-02,2:3.530347e-02):3.446253e-01,40:2.382677e-01):3.032916e-01):2.218307e-01):2.194724e-01,23:4.897092e-02):1.668876e-01,22:7.495134e-02,1:1.101357e-01);
   tree gen.7220000 = [&U] (22:1.088201e-01,(23:6.545125e-02,(7:6.929964e-01,(((39:2.122190e-02,2:2.331835e-02):2.327267e-01,40:2.340672e-01):3.431162e-01,((((((((15:1.597037e-01,14:2.089785e-01):1.091466e-01,20:2.185111e-01):1.321175e-01,24:8.529937e-01):5.160346e-01,11:1.094253e+00):3.010713e-01,((26:1.136584e+00,12:1.111101e+00):2.082909e-01,(((((9:1.524440e-01,21:1.198100e-01):8.761679e-02,13:1.859955e-01):4.453441e-01,((60:3.880895e-01,61:6.666976e-01):6.701904e-01,16:9.230031e-01):7.008300e-01):3.914355e-01,18:1.179832e+00):1.927381e-01,(((17:5.586150e-01,19:9.104892e-01):1.692892e-01,((43:5.653212e-01,54:6.684780e-01):5.248928e-01,44:4.577501e-01):9.145756e-01):1.248105e-02,10:1.203793e+00):3.420716e-01):2.053074e-01):1.052929e-01):1.867414e-01,((34:9.557688e-01,(((53:7.435988e-01,(47:1.929226e-01,46:1.986836e-01):2.888873e-01):1.058852e-01,(48:2.938636e-01,45:1.735079e-01):5.226102e-01):4.593344e-01,49:8.519224e-01):9.887753e-01):1.680863e-01,((50:3.115330e-01,51:3.259640e-01):5.943022e-02,52:1.813161e-01):1.919862e+00):3.605493e-01):9.515563e-02,(((((42:3.920616e-01,35:3.360977e-01):1.298542e-01,41:1.580354e-01):2.291521e-01,38:1.084673e-01):7.904645e-01,((36:5.017720e-01,37:6.709699e-01):1.245884e-01,25:4.244563e-01):2.303489e-01):7.886367e-01,(6:6.720128e-01,8:6.575856e-01):7.674344e-01):1.942506e-01):2.549000e-01,((62:5.643546e-01,(((59:1.044789e-01,65:1.813272e-01):8.721605e-02,(66:7.062499e-02,63:4.100136e-02):1.377042e-01):3.542319e-01,(64:1.959891e-03,(58:1.326442e-02,(56:1.198703e-02,57:4.523755e-02):5.685151e-02):4.058125e-03):3.860498e-01):4.316059e-01):1.154884e+00,(((55:1.135498e+00,(5:4.708556e-02,4:6.037675e-02):5.411819e-01):2.687261e-01,3:6.196587e-01):1.778169e-01,((((29:9.435669e-02,(((28:2.039166e-03,32:4.419961e-03):4.749597e-02,27:2.625668e-01):2.461200e-02,31:1.083605e-01):4.359279e-03):1.122886e-03,30:8.857563e-02):8.847112e-02,33:1.037020e-02):7.304307e-01,((68:2.532449e-01,69:3.439301e-01):1.687933e-02,(67:2.157878e-01,70:3.387357e-01):7.624722e-02):7.374175e-01):9.603105e-01):3.178947e-01):4.550930e-02):7.729905e-01):5.808766e-01):1.618136e-01):1.293646e-01,1:4.164596e-02);
   tree gen.7220500 = [&U] ((((((39:5.825066e-02,2:2.402173e-02):3.023486e-01,40:1.918500e-01):3.113739e-01,((62:4.600115e-01,(((66:2.718350e-02,63:5.187468e-02):6.757381e-02,(65:2.372702e-01,59:4.194651e-02):5.669337e-02):4.027317e-01,((58:4.106893e-04,64:2.012983e-02):2.390389e-03,(57:2.252180e-02,56:2.257388e-02):4.372498e-02):4.410064e-01):2.007299e-01):6.195092e-01,((((55:9.221891e-01,(4:9.303997e-02,5:3.489343e-02):6.576936e-01):3.069162e-01,3:5.977388e-01):1.389748e-01,((((31:1.379214e-01,(28:9.689846e-04,32:1.479525e-03):1.559731e-01):8.025267e-03,27:2.401853e-01):9.323355e-03,(29:9.053110e-02,(33:3.282637e-02,30:5.439209e-02):1.899054e-02):1.139973e-02):7.414469e-01,((70:2.449701e-01,67:2.259206e-01):7.025981e-02,(68:1.737395e-01,69:7.685517e-01):1.020549e-01):8.317415e-01):1.100469e+00):2.423146e-01,((((((16:8.779512e-01,(61:4.825446e-01,60:6.017551e-01):2.893376e-01):5.730444e-01,((21:1.796356e-01,9:1.689104e-01):7.376690e-02,13:1.721677e-01):6.506006e-01):3.397704e-01,18:1.069274e+00):1.263534e-01,((((24:8.125063e-01,(20:2.786932e-01,(15:1.128173e-01,14:2.488434e-01):1.986454e-01):3.730050e-01):5.367410e-01,(12:1.089946e+00,26:6.832848e-01):3.102899e-01):3.372335e-02,11:1.091672e+00):1.860058e-01,(((44:5.361662e-01,(43:7.989053e-01,54:5.892570e-01):2.768539e-01):1.019418e+00,10:1.006271e+00):2.951614e-01,(19:7.813314e-01,17:6.523433e-01):2.549262e-01):4.887702e-01):8.619592e-02):1.958744e-01,(((51:2.554721e-01,50:3.588385e-01):9.296025e-02,52:1.230339e-01):1.080491e+00,34:9.229177e-01):3.864754e-01):1.078062e-01,(((((37:6.288941e-01,36:5.379383e-01):1.903766e-01,25:6.616695e-01):2.825978e-01,(38:1.745271e-01,(41:1.814198e-01,(42:4.358130e-01,35:2.384521e-01):1.314506e-01):1.839090e-01):6.724163e-01):1.065605e-01,(49:1.458636e+00,((53:8.188248e-01,(47:3.296012e-01,46:1.303441e-01):3.057285e-01):4.854167e-02,(45:1.008820e-01,48:3.982202e-01):8.332855e-01):2.692731e-01):8.798414e-01):2.799985e-01,(8:9.250291e-01,6:3.611146e-01):1.031292e+00):2.361625e-01):3.727981e-01):4.513659e-01):8.096799e-01):3.093385e-01,7:5.647654e-01):2.749037e-01,23:1.000266e-01):1.171412e-01,22:5.287001e-02,1:7.014249e-02);
   tree gen.7221000 = [&U] ((((((39:5.558245e-02,2:2.292140e-02):2.884993e-01,40:1.830622e-01):2.971112e-01,((62:7.947940e-01,(((66:2.593834e-02,63:1.374033e-01):7.292502e-02,(65:2.264019e-01,59:7.179416e-02):6.713634e-02):3.842843e-01,((64:7.407453e-03,(57:3.599423e-02,56:2.153987e-02):4.268531e-02):3.997951e-03,58:1.040361e-03):4.322794e-01):3.490650e-01):5.911321e-01,((((55:1.219357e+00,(4:3.182841e-02,5:3.329511e-02):6.275675e-01):2.928577e-01,3:5.703590e-01):1.274163e-01,((((((27:2.298180e-01,(28:1.552944e-03,32:1.411754e-03):4.430423e-02):8.312003e-03,31:1.316038e-01):6.119637e-02,29:3.617580e-02):1.096603e-02,33:3.278302e-02):2.852146e-02,30:3.729466e-02):7.074844e-01,((70:2.337491e-01,67:2.155721e-01):6.823361e-02,(68:2.587640e-01,69:2.130958e-01):9.720912e-02):7.936430e-01):1.050062e+00):3.184085e-01,(((((((16:8.377360e-01,(61:4.604413e-01,60:6.041217e-01):4.179611e-01):5.467957e-01,((21:1.256355e-01,9:1.232157e-01):8.727411e-02,13:1.642815e-01):6.207994e-01):1.996442e-01,18:1.042652e+00):3.083347e-01,(10:9.601775e-01,((19:7.455419e-01,17:5.955468e-01):6.277680e-01,(44:5.116067e-01,(43:7.623109e-01,54:5.622657e-01):2.641724e-01):9.727228e-01):1.071191e-02):4.989377e-01):2.594533e-02,((24:7.752889e-01,(20:4.531351e-01,(15:1.161018e-01,14:2.850659e-01):1.113510e-01):3.559192e-01):5.121551e-01,(11:1.041667e+00,(12:1.009037e+00,26:6.519865e-01):2.936072e-01):5.225028e-02):1.881480e-01):1.869023e-01,(((51:2.482969e-01,50:3.424016e-01):6.612138e-02,52:2.288801e-01):1.348294e+00,34:8.806428e-01):3.687727e-01):1.028681e-01,(((((37:6.000871e-01,36:5.132977e-01):1.283876e-01,25:6.313612e-01):2.696532e-01,(38:1.665327e-01,(41:1.731097e-01,(42:4.158503e-01,35:2.275296e-01):1.061629e-01):1.873575e-01):6.416158e-01):3.853466e-01,(49:1.045042e+00,((53:7.813179e-01,(47:2.361454e-01,46:1.243736e-01):3.798195e-01):4.631818e-02,(45:2.274964e-01,48:3.799795e-01):7.951162e-01):3.595774e-01):8.395396e-01):9.755366e-03,(8:8.826574e-01,6:4.094285e-01):1.014030e+00):2.253449e-01):3.557218e-01):4.306908e-01):7.725919e-01):2.951690e-01,7:5.388959e-01):2.623115e-01,23:9.544482e-02):1.117755e-01,22:4.611309e-02,1:6.692957e-02);
   tree gen.7221500 = [&U] ((((((39:3.924578e-02,2:2.334863e-02):2.938767e-01,40:1.394797e-01):3.195322e-01,((62:5.650019e-01,(((66:2.642180e-02,63:6.917348e-02):7.428427e-02,(65:2.111242e-01,59:7.313233e-02):3.779776e-02):3.914470e-01,((64:7.393605e-03,58:2.657681e-03):6.829327e-03,(57:3.806285e-02,56:3.464654e-02):4.302620e-02):3.878236e-01):3.555712e-01):8.666034e-01,((((55:1.228413e+00,(4:3.242166e-02,5:1.140801e-01):6.888128e-01):4.220476e-01,3:5.809898e-01):1.148324e-01,(((((27:2.341015e-01,(28:6.174602e-03,32:5.727524e-03):4.513001e-02):8.466929e-03,31:5.462429e-02):6.233700e-02,29:3.685008e-02):4.797302e-02,(30:3.831869e-02,33:1.455116e-02):6.168465e-03):7.428909e-01,((70:2.383269e-01,67:2.195902e-01):1.230841e-01,(69:2.157299e-01,68:2.635871e-01):9.713671e-02):8.084356e-01):9.214864e-01):3.243432e-01,(((((((24:7.341445e-01,(20:4.615811e-01,(15:1.182658e-01,14:2.464412e-01):1.134264e-01):3.625532e-01):6.212561e-01,11:1.061082e+00):5.289220e-02,(12:1.027844e+00,26:7.879500e-01):2.929640e-01):1.916549e-01,(10:9.780742e-01,((19:7.594380e-01,17:6.066472e-01):4.921702e-01,((44:5.211425e-01,43:7.765195e-01):2.309648e-02,54:7.986524e-01):1.032602e+00):1.797795e-01):1.906740e-01):2.006952e-01,(((16:8.533505e-01,(61:4.690234e-01,60:6.153819e-01):6.225269e-01):3.669911e-01,((21:1.279772e-01,9:1.195970e-01):9.622650e-02,13:1.673435e-01):6.323704e-01):4.397131e-02,18:1.062086e+00):3.791031e-01):8.879703e-02,((51:2.619133e-01,(52:2.380324e-01,50:3.487836e-01):7.223703e-02):1.359416e+00,34:8.970570e-01):3.667894e-01):2.335663e-01,(((49:1.064520e+00,((53:7.747523e-01,(47:2.405469e-01,46:1.266918e-01):2.603260e-01):6.276739e-02,(45:2.317366e-01,48:3.870619e-01):4.290360e-01):3.662795e-01):8.551877e-01,(((37:6.112721e-01,36:5.228650e-01):1.307806e-01,25:5.333737e-01):4.172035e-01,(38:1.998267e-01,(41:1.507419e-01,(42:3.892890e-01,35:2.317705e-01):8.431171e-02):2.354360e-01):7.068062e-01):3.872565e-01):1.034043e-02,(8:7.812103e-01,6:4.170598e-01):1.049969e+00):3.095201e-01):1.432867e-01):1.036334e-01):7.821051e-01):2.132592e-01,7:5.564965e-01):2.672007e-01,23:9.722381e-02):1.138589e-01,22:4.697259e-02,1:6.817706e-02);
   tree gen.7222000 = [&U] (22:8.513559e-02,(23:8.848640e-02,((((39:4.093450e-02,2:3.055120e-02):4.432899e-01,40:1.439923e-01):5.143631e-01,(((((((42:3.407488e-01,35:2.714733e-01):5.533214e-02,41:1.793225e-01):2.705339e-01,38:7.392386e-02):7.036577e-01,(25:5.520097e-01,(37:5.911115e-01,36:3.863975e-01):9.538509e-02):5.226486e-01):6.301289e-01,((((((10:1.406725e+00,(43:6.191564e-01,(44:6.361969e-01,54:6.654045e-01):2.799365e-01):7.921001e-01):5.827404e-02,(19:6.535141e-01,17:5.874463e-01):3.916642e-01):2.145181e-01,18:1.084751e+00):3.469565e-01,((((14:2.181599e-01,15:2.080057e-01):2.045556e-01,20:3.055613e-01):4.166917e-02,24:6.678309e-01):9.771939e-01,((11:9.140701e-01,(((21:1.150994e-01,9:1.690940e-01):1.803167e-01,13:4.836930e-02):5.870420e-01,(16:9.470773e-01,(60:4.859206e-01,61:5.202460e-01):5.017361e-01):4.380838e-01):1.816350e-01):2.171828e-01,(12:8.197352e-01,26:9.356645e-01):1.526573e-01):3.264614e-02):2.287755e-01):3.563503e-01,(6:6.838859e-01,8:5.162673e-01):1.060740e+00):1.285017e-02,(((52:9.685495e-02,(51:2.811993e-01,50:4.167357e-01):4.581067e-02):1.368455e+00,34:5.208426e-01):4.390298e-01,(((53:8.411612e-01,(47:2.365123e-01,46:1.791433e-01):3.624439e-01):1.277836e-01,(48:2.950605e-01,45:1.854846e-01):5.534633e-01):5.172047e-01,49:9.309313e-01):1.048574e+00):2.299300e-01):1.090627e-01):4.223498e-01,(62:8.124422e-01,(((66:3.220148e-02,63:6.880639e-02):1.486571e-01,(65:2.863365e-01,59:7.565531e-02):4.223097e-02):2.641667e-01,((57:4.281533e-02,56:2.171482e-02):1.857884e-02,(64:6.121001e-03,58:1.266238e-03):1.209101e-02):3.542262e-01):1.381671e-01):7.989985e-01):3.397828e-02,(((55:9.243953e-01,(4:1.685518e-02,5:8.234221e-02):5.489650e-01):5.332550e-01,3:5.091464e-01):2.384210e-01,(((67:1.557334e-01,70:3.927273e-01):1.357466e-01,(68:1.726620e-01,69:5.498441e-01):1.001208e-02):1.022708e+00,(33:4.983392e-02,((29:8.951789e-02,((27:2.458825e-01,(28:2.104524e-02,32:6.041236e-03):3.591848e-02):2.658151e-02,31:1.022248e-01):2.736458e-02):4.564345e-02,30:2.501631e-02):2.122996e-02):5.481418e-01):6.789476e-01):4.676015e-01):1.145822e+00):2.428329e-01,7:6.204282e-01):2.728604e-01):8.894219e-02,1:1.105319e-01);
   tree gen.7222500 = [&U] ((((((39:3.969300e-02,2:2.263062e-02):2.972255e-01,40:1.947663e-01):4.058800e-01,((62:5.714403e-01,(((66:2.672289e-02,63:5.348088e-02):7.513076e-02,(65:2.510605e-01,59:7.396569e-02):1.117395e-01):3.362648e-01,((57:3.412398e-02,56:3.504135e-02):1.274841e-02,(58:1.522252e-03,64:3.101251e-03):8.714540e-03):4.118498e-01):2.681224e-01):8.651679e-01,((((55:1.356755e+00,(4:9.545488e-02,5:6.155195e-02):5.596471e-01):4.473670e-01,3:5.876104e-01):2.788952e-01,(((((27:2.367692e-01,(28:1.702443e-02,32:2.496876e-02):6.051941e-02):1.415440e-02,31:8.272780e-02):1.930061e-02,(30:3.875534e-02,33:1.173140e-01):8.818348e-03):5.249418e-02,29:2.779287e-02):7.730320e-01,(68:3.182564e-01,(69:5.599608e-01,(70:2.773468e-01,67:2.160639e-01):1.463385e-01):1.445976e-02):9.118697e-01):8.604472e-01):2.720000e-01,(((((((24:8.366807e-01,(20:4.668409e-01,(15:2.316609e-01,14:1.496259e-01):5.669929e-02):2.200716e-01):7.756462e-01,11:8.779395e-01):1.459247e-01,(12:1.039557e+00,26:8.769974e-01):1.910855e-01):7.396683e-02,(10:9.892196e-01,((19:7.680921e-01,17:6.135601e-01):4.760227e-01,((54:8.227392e-01,43:7.853682e-01):1.926979e-01,44:5.562467e-01):1.301787e+00):1.025068e-01):3.710514e-01):1.746190e-01,(((16:9.095158e-01,(61:3.812594e-01,60:7.038319e-01):5.175432e-01):2.073317e-01,((21:1.101605e-01,9:1.757422e-01):8.477417e-02,13:2.064312e-01):6.395765e-01):5.499463e-01,18:1.027295e+00):3.322534e-01):8.980890e-02,(((52:2.086842e-01,50:3.527581e-01):1.092667e-02,51:2.648978e-01):1.060670e+00,34:9.072792e-01):3.891076e-01):6.158614e-02,((49:1.076651e+00,((53:7.835809e-01,(47:2.432880e-01,46:1.917605e-01):4.996464e-01):7.308228e-02,(45:2.343773e-01,48:2.849591e-01):5.835379e-01):2.432649e-01):1.091043e+00,((8:6.923885e-01,6:6.041498e-01):9.663749e-01,(((37:6.182377e-01,36:5.288232e-01):1.322709e-01,25:5.394516e-01):4.219576e-01,(38:1.460308e-01,(41:1.956922e-01,(42:3.937250e-01,35:2.917154e-01):1.132375e-01):2.818906e-01):6.840696e-01):3.849719e-01):8.957118e-02):2.019724e-01):4.124147e-01):1.505167e-01):7.910174e-01):2.486769e-01,7:5.998010e-01):2.317881e-01,23:9.660234e-02):1.380802e-01,22:3.224220e-02,1:4.538697e-02);
   tree gen.7223000 = [&U] (22:4.043351e-02,(23:8.994424e-02,((((39:2.103452e-02,2:4.167300e-02):4.635640e-01,40:1.505779e-01):5.378878e-01,((62:8.495998e-01,(((66:3.367423e-02,63:5.995326e-02):1.554560e-01,(65:1.714404e-01,59:1.220181e-01):2.362029e-02):2.929453e-01,((57:4.477351e-02,56:2.081506e-02):1.622233e-02,(64:1.238308e-02,58:3.821819e-04):1.264400e-02):3.704270e-01):1.444862e-01):8.355412e-01,((((((42:3.142526e-01,35:2.838894e-01):1.240720e-01,41:1.875239e-01):2.829069e-01,38:9.244786e-02):5.832147e-01,(25:5.772562e-01,(37:6.181464e-01,36:2.720431e-01):1.746612e-01):4.700133e-01):7.061418e-01,((((53:8.487722e-01,((48:3.085553e-01,45:1.939679e-01):4.957517e-01,(47:3.134642e-01,46:1.873366e-01):3.277784e-01):5.977156e-03):5.408594e-01,49:1.085642e+00):1.084716e+00,((18:1.134362e+00,((((43:6.474739e-01,54:6.182197e-01):2.213837e-01,44:6.652938e-01):7.976729e-01,10:1.471063e+00):6.930669e-02,(19:6.834030e-01,17:6.143136e-01):4.095772e-01):1.718962e-01):1.323918e-01,((((14:2.281376e-01,15:1.300168e-01):1.387928e-01,20:3.195364e-01):1.622230e-01,24:6.983746e-01):7.929325e-01,(((12:8.572264e-01,26:8.150266e-01):2.165610e-01,(((21:9.632620e-02,9:1.768276e-01):2.387111e-01,13:1.054631e-01):4.721013e-01,(16:9.903925e-01,(60:4.328964e-01,61:3.793042e-01):4.475210e-01):3.596378e-01):4.696671e-01):1.127434e-01,11:9.604117e-01):5.096072e-02):3.275119e-01):2.942115e-01):1.381741e-01,((6:4.016033e-01,8:6.961554e-01):1.115410e+00,((50:2.893289e-01,(52:5.026681e-01,51:2.854866e-01):4.247588e-02):1.560988e+00,34:6.638478e-01):4.591091e-01):1.816247e-02):1.198487e-01):2.391886e-01,(((55:7.928849e-01,(4:1.762606e-02,5:8.610818e-02):9.470112e-01):3.667069e-01,3:5.324325e-01):5.338052e-01,(((69:1.277700e-01,68:1.874312e-01):1.428743e-02,(67:1.628560e-01,70:2.017711e-01):1.083890e-01):1.587331e+00,(30:2.616044e-02,((29:2.564848e-02,(((28:2.075234e-02,32:1.714336e-03):4.957709e-02,27:2.571281e-01):4.201304e-02,31:8.615308e-02):6.829045e-02):4.793228e-02,33:7.641494e-02):2.536090e-02):5.383376e-01):6.945996e-01):2.218384e-01):2.582982e-01):1.198227e+00):3.605048e-01,7:5.554556e-01):2.853398e-01):1.603860e-01,1:1.155872e-01);
   tree gen.7223500 = [&U] ((((((62:7.368741e-01,(((57:2.649370e-02,56:3.468957e-02):1.146611e-02,(58:6.642659e-03,64:2.212758e-03):2.803688e-02):3.238069e-01,((65:2.550812e-01,59:9.925433e-02):6.726796e-02,(63:5.968647e-02,66:4.597407e-02):7.670131e-02):4.440196e-01):3.248099e-01):8.764003e-01,(((3:6.268590e-01,(55:1.314133e+00,(4:4.931129e-02,5:1.133663e-01):7.340819e-01):5.990140e-01):1.213804e-01,(((30:7.793971e-02,33:5.800524e-02):6.270133e-03,(29:4.655856e-02,((28:1.042434e-03,32:3.351491e-03):6.436080e-02,(31:9.940910e-02,27:2.190245e-01):1.792587e-02):7.385801e-02):2.167102e-02):8.126749e-01,((67:2.653336e-01,70:4.654635e-01):1.652967e-01,(68:3.033027e-01,69:2.735017e-01):7.101119e-02):7.188810e-01):1.353117e+00):1.458710e-01,(((34:1.215425e+00,(51:2.787683e-01,(52:4.124930e-01,50:3.172024e-01):8.449678e-03):1.141044e+00):4.334674e-01,(((((17:7.888756e-01,19:6.457099e-01):6.149785e-01,(10:1.104613e+00,((43:8.517845e-01,54:5.051573e-01):1.467535e-01,44:4.336843e-01):6.028795e-01):2.714126e-01):4.613640e-01,(12:1.022982e+00,26:9.161355e-01):2.219048e-01):1.719644e-01,(((16:9.722942e-01,(61:4.830147e-01,60:5.709058e-01):6.436379e-01):3.222690e-01,((13:2.624166e-01,9:2.683469e-01):5.911592e-02,21:9.530001e-02):5.991870e-01):2.206863e-01,18:9.701209e-01):4.532461e-02):1.918774e-01,(11:9.740636e-01,((20:2.353007e-01,(14:1.994011e-01,15:2.132074e-01):1.717930e-01):1.878893e-01,24:7.735749e-01):3.988956e-01):8.349719e-02):1.426609e-01):1.899580e-01,((8:6.041187e-01,6:4.557792e-01):7.434706e-01,(((((35:2.655175e-01,42:3.566892e-01):1.140783e-01,41:3.222236e-01):1.863920e-01,38:2.061638e-01):4.683224e-01,(25:4.104648e-01,(36:5.259296e-01,37:5.485767e-01):2.182823e-01):5.493896e-01):3.062379e-01,(49:1.328199e+00,((48:3.390701e-01,45:1.254490e-01):3.555627e-01,((46:2.039704e-01,47:1.642408e-01):4.805061e-01,53:9.989947e-01):3.737209e-01):4.671443e-02):9.474289e-01):1.494088e-01):1.968597e-01):1.706734e-01):3.027558e-01):7.709146e-01,((39:4.729557e-02,2:1.729168e-02):2.590696e-01,40:3.196424e-01):4.855059e-01):2.794989e-01,7:9.055778e-01):1.565851e-01,23:1.157960e-01):1.282519e-01,22:5.529491e-02,1:1.141073e-01);
   tree gen.7224000 = [&U] ((((((39:4.296525e-02,2:4.861543e-02):3.009054e-01,40:2.572847e-01):4.109052e-01,((62:8.393698e-01,(((66:1.867905e-02,63:6.593810e-02):1.056882e-01,(65:2.541689e-01,59:6.433834e-02):5.127818e-02):3.734620e-01,((57:4.899139e-02,56:1.416872e-02):2.291931e-02,(64:3.772343e-03,58:8.151639e-03):9.117629e-03):4.039671e-01):2.109057e-01):1.143910e+00,((((((((((43:8.230703e-01,54:7.445649e-01):1.874387e-01,44:5.631336e-01):1.348102e+00,10:1.001467e+00):4.413838e-02,(19:9.804238e-01,17:6.211566e-01):3.528282e-01):4.183080e-01,(((16:7.763138e-01,(61:4.737915e-01,60:5.484113e-01):5.239509e-01):7.043137e-01,((9:2.263725e-01,13:2.975560e-01):5.578622e-03,21:1.097455e-01):5.197069e-01):2.873195e-01,18:1.040014e+00):7.655273e-02):1.187600e-01,((11:8.968934e-01,(24:8.470396e-01,(20:2.527983e-01,(15:6.684664e-02,14:2.233537e-01):1.393510e-01):8.996814e-02):7.913279e-01):7.404436e-02,(12:1.127126e+00,26:8.280609e-01):2.911387e-01):2.259366e-01):2.345253e-01,((50:3.571256e-01,(51:3.371294e-01,52:2.112679e-01):6.118669e-02):1.123884e+00,34:9.869765e-01):3.219424e-01):2.608781e-01,(((8:7.641671e-01,6:6.116297e-01):8.671268e-01,(49:1.080391e+00,((53:7.932823e-01,(47:3.428816e-01,46:6.488275e-02):3.621973e-01):7.398711e-02,(45:4.124999e-01,48:2.082809e-01):4.445997e-01):9.392485e-02):7.686172e-01):6.696770e-02,(((37:6.210063e-01,36:5.353705e-01):1.735679e-01,25:6.289351e-01):4.271819e-01,(38:1.478389e-01,(41:2.574183e-01,(42:4.449782e-01,35:2.953271e-01):1.146395e-01):2.897880e-01):7.429336e-01):4.044562e-01):2.039883e-01):4.755539e-01,((29:3.618841e-02,(((27:1.499149e-01,(28:5.526022e-04,32:3.723448e-03):1.039016e-01):1.521486e-02,31:8.088511e-02):5.095407e-02,(30:3.923517e-02,33:7.351541e-02):6.597670e-02):3.141352e-03):9.058689e-01,(((70:1.791153e-01,67:2.160854e-01):1.622053e-01,68:9.814930e-02):5.143084e-02,69:4.804850e-01):9.296340e-01):9.008850e-01):7.255257e-02,((55:1.373553e+00,(4:9.663670e-02,5:2.438611e-02):5.665761e-01):3.151639e-01,3:8.587788e-01):1.197713e-01):2.481701e-01):8.008109e-01):2.517557e-01,7:6.072271e-01):1.923448e-01,23:4.402357e-02):1.027607e-01,22:8.376966e-02,1:3.580734e-02);
   tree gen.7224500 = [&U] ((((((62:8.433585e-01,(((57:3.600758e-02,56:6.762832e-03):2.765543e-02,(58:5.620383e-03,64:4.476724e-03):2.939040e-02):3.214217e-01,((65:2.532023e-01,59:1.706057e-01):3.960206e-02,(63:5.924682e-02,66:4.563542e-02):7.438597e-02):4.567031e-01):1.970849e-01):6.776261e-01,(((3:6.222415e-01,(55:8.283526e-01,(4:6.258151e-02,5:5.802150e-02):8.695162e-01):2.812591e-01):2.055007e-01,((30:8.505902e-02,(33:5.729212e-02,(29:3.634893e-02,((28:7.794565e-03,32:4.155870e-04):1.226253e-01,(31:9.867686e-02,27:2.174112e-01):2.479971e-02):5.047468e-02):4.051132e-02):2.069295e-02):6.082930e-01,((69:3.910933e-01,(67:2.641587e-01,70:2.023812e-01):6.974268e-02):1.512847e-03,68:2.853417e-01):7.433029e-01):8.947842e-01):2.356720e-01,(((34:1.206472e+00,(52:2.224935e-01,(51:2.846955e-01,50:3.420243e-01):6.308611e-02):1.451207e+00):4.294238e-01,((((12:9.256760e-01,26:9.093873e-01):2.097146e-01,(((16:9.651323e-01,(61:4.579789e-01,60:5.667005e-01):4.938650e-01):4.293911e-01,((21:9.459803e-02,9:2.663703e-01):1.000458e-01,13:2.604837e-01):8.534515e-01):3.322113e-01,18:9.629750e-01):2.035507e-01):1.468921e-01,(((17:7.830648e-01,19:6.409537e-01):6.104486e-01,(54:4.539724e-01,(44:4.304898e-01,43:6.297665e-01):9.093903e-02):5.227816e-01):5.830234e-02,10:1.096477e+00):4.579656e-01):1.904641e-01,(11:9.668887e-01,((20:3.450317e-01,(14:1.979323e-01,15:1.205226e-01):1.705276e-01):2.555605e-01,24:6.169132e-01):6.042825e-01):7.924165e-02):1.261826e-01):4.605074e-02,((8:5.996687e-01,6:4.812449e-01):7.379942e-01,(((((35:2.635617e-01,42:3.540618e-01):2.414344e-01,41:3.198502e-01):2.402066e-01,38:2.657695e-01):7.342409e-01,(25:3.783160e-01,(36:5.220556e-01,37:5.005904e-01):2.355908e-01):9.385349e-02):3.039821e-01,(49:1.318416e+00,((48:3.365726e-01,45:2.310057e-01):3.529437e-01,((46:2.024680e-01,47:1.630310e-01):3.879675e-01,53:9.916361e-01):2.161479e-01):9.598977e-02):9.404502e-01):4.185354e-01):1.643661e-01):2.431645e-01):2.521485e-01):9.259869e-01,((39:7.440191e-02,2:2.969056e-02):2.571613e-01,40:3.172879e-01):3.057126e-01):2.371661e-01,7:8.989074e-01):1.554317e-01,23:3.808783e-02):1.168814e-01,22:5.488761e-02,1:1.087518e-01);
   tree gen.7225000 = [&U] (22:4.885029e-02,(23:1.056885e-01,((((39:4.911783e-02,2:4.873988e-02):4.307920e-01,40:2.400918e-01):6.541165e-01,(((((50:3.723478e-01,52:2.257134e-01):1.990623e-03,51:2.763400e-01):1.762580e+00,34:1.241635e+00):3.097076e-01,(((((42:3.145187e-01,35:2.916705e-01):6.439682e-02,41:2.403241e-01):3.621851e-01,38:9.252615e-02):1.113048e+00,(25:6.439178e-01,(37:6.186699e-01,36:5.627948e-01):4.176882e-02):3.106224e-01):6.307132e-01,(((((48:3.057912e-01,45:2.886520e-01):6.224908e-01,((47:2.131579e-01,46:1.046207e-01):3.593743e-01,53:9.949402e-01):2.833740e-01):1.915323e-01,49:7.938359e-01):9.642192e-01,((((((14:2.015501e-01,15:5.351043e-02):1.547830e-01,20:2.560206e-01):2.889495e-01,24:6.989660e-01):5.707802e-01,11:9.866154e-01):2.665023e-01,((12:8.579523e-01,26:8.957714e-01):3.559915e-01,(((21:1.362287e-01,9:1.769773e-01):2.816859e-01,13:8.949515e-02):7.429131e-01,(16:1.126522e+00,(60:4.332630e-01,61:4.076524e-01):5.937191e-01):3.809980e-01):2.226827e-01):4.729976e-02):1.086253e-01,(18:8.749421e-01,(((54:8.131827e-01,(43:7.903134e-01,44:6.757102e-01):1.879170e-01):7.513567e-01,10:9.544767e-01):1.825079e-01,(19:6.381986e-01,17:4.462334e-01):2.994221e-01):5.640778e-01):1.763663e-01):4.304045e-01):2.586220e-02,(6:6.466464e-01,8:8.264355e-01):8.793163e-01):1.103510e-01):4.107954e-02):2.869121e-01,((((55:1.071492e+00,(4:3.077390e-02,5:6.676791e-02):7.891068e-01):2.698076e-01,3:5.350872e-01):3.250066e-01,(((67:2.183470e-01,70:4.504551e-01):3.535059e-01,(69:1.785854e-01,68:2.225653e-01):7.542696e-02):9.961582e-01,(30:1.987517e-02,(33:4.075235e-02,(29:4.086156e-02,(((28:1.008002e-03,32:2.642812e-03):9.050730e-02,31:8.014792e-02):2.911156e-02,27:2.573459e-01):2.705356e-02):1.367050e-02):3.674354e-02):5.549586e-01):9.964183e-01):3.074917e-01,(62:8.543802e-01,(((66:3.456779e-02,63:5.655783e-02):1.157938e-01,(65:2.258297e-01,59:6.286485e-02):6.073609e-02):3.533174e-01,((57:5.066063e-02,56:1.789440e-02):1.390845e-02,(64:1.239356e-02,58:1.697828e-03):1.456663e-02):3.883940e-01):2.216846e-01):8.364195e-01):3.177360e-02):9.167416e-01):2.708678e-01,7:6.410756e-01):3.021959e-01):1.319581e-01,1:8.693830e-02);
   tree gen.7225500 = [&U] (((7:5.766799e-01,((((((8:6.731405e-01,6:5.050944e-01):1.029261e+00,((38:1.970239e-01,((42:3.045425e-01,35:1.791993e-01):1.292477e-01,41:1.557435e-01):1.478263e-01):8.709765e-01,(25:5.986471e-01,(36:4.825203e-01,37:5.535285e-01):1.237883e-01):3.024958e-01):2.593981e-01):3.005014e-01,(((49:8.256384e-01,((53:6.330928e-01,(46:1.656616e-01,47:1.698185e-01):3.837806e-01):2.003018e-01,(48:3.818745e-01,45:2.344022e-01):5.755986e-01):4.116085e-01):9.776034e-01,((50:2.642612e-01,(52:1.101318e-01,51:3.814432e-01):4.899143e-03):1.643719e+00,34:7.096496e-01):4.263501e-01):1.700578e-01,((11:1.012469e+00,(24:7.616772e-01,((14:1.897179e-01,15:1.251193e-01):8.873048e-02,20:2.976977e-01):2.913871e-01):3.692492e-01):1.738298e-01,(((12:8.294327e-01,26:6.822088e-01):1.790100e-01,((16:1.004478e+00,(60:5.601351e-01,61:4.417707e-01):5.578795e-01):1.871424e-01,(21:6.175394e-02,(13:2.636641e-01,9:1.918595e-01):1.213999e-02):5.959679e-01):6.159876e-01):7.999379e-02,(18:8.493909e-01,((19:6.605922e-01,17:5.948011e-01):3.945583e-01,(10:7.223467e-01,((54:9.752332e-01,43:5.688158e-01):8.392747e-02,44:5.860703e-01):7.821380e-01):1.990027e-01):1.286450e-01):1.243913e-01):1.687017e-01):1.469152e-01):9.991634e-02):2.980770e-01,((((((27:2.411539e-01,(28:1.058367e-03,32:2.914704e-03):5.138391e-02):2.003545e-02,31:7.575300e-02):6.464473e-02,(30:4.521686e-02,33:2.619945e-02):2.626890e-02):3.285985e-02,29:2.202667e-02):3.905288e-01,(((67:1.269068e-01,70:3.864413e-01):2.393272e-01,68:7.015667e-02):1.504627e-01,69:1.750819e-01):8.150069e-01):8.263245e-01,(3:6.191338e-01,(55:9.452898e-01,(4:2.014548e-02,5:7.374058e-02):6.503949e-01):6.952431e-01):1.765837e-01):1.659520e-01):1.964513e-01,(((64:3.418939e-04,(58:8.096957e-03,(56:1.408204e-02,57:5.489326e-02):5.110988e-02):1.899975e-03):4.522414e-01,((65:1.883627e-01,59:4.904142e-02):2.174855e-02,(66:4.758849e-02,63:6.800934e-02):1.317893e-01):3.965699e-01):3.068962e-01,62:4.601298e-01):6.914741e-01):8.499290e-01,((39:4.078245e-02,2:6.516150e-02):1.449797e-01,40:4.850456e-01):3.781786e-01):2.814783e-01):2.488562e-01,23:9.599624e-02):1.155335e-01,22:6.615625e-02,1:4.765278e-02);
   tree gen.7226000 = [&U] (((7:6.220050e-01,((((((8:7.260471e-01,6:5.447932e-01):1.110158e+00,((38:2.125094e-01,((42:3.284785e-01,35:1.839553e-01):1.394062e-01,41:1.679844e-01):1.594449e-01):5.703534e-01,(25:6.456987e-01,(36:5.204448e-01,37:5.970339e-01):1.335176e-01):3.262710e-01):5.895540e-01):5.577418e-02,(((((50:2.850312e-01,52:2.477099e-01):2.452090e-02,51:4.114234e-01):1.723287e+00,34:7.485412e-01):4.663659e-01,(49:9.967506e-01,((53:6.828518e-01,(46:2.546886e-01,47:1.849712e-01):4.040459e-01):1.423208e-01,(48:4.118886e-01,45:2.528254e-01):3.656046e-01):2.548757e-01):8.985263e-01):1.740241e-01,((18:9.161502e-01,((19:7.125125e-01,17:6.415505e-01):4.255692e-01,(10:7.791208e-01,((54:5.487678e-01,43:6.135229e-01):3.871290e-01,44:6.321334e-01):8.307944e-01):2.785920e-01):2.927150e-01):1.899197e-01,(((12:8.946234e-01,26:7.358281e-01):1.930796e-01,((16:1.083427e+00,(60:6.865609e-01,61:4.764924e-01):6.017269e-01):6.842654e-01,(13:2.843872e-01,(9:2.069390e-01,21:6.660759e-02):1.309416e-02):6.428090e-01):5.078515e-01):8.628103e-02,(11:1.092046e+00,(24:6.802525e-01,((14:1.644674e-01,15:1.349533e-01):9.570440e-02,20:3.210957e-01):3.142892e-01):3.982710e-01):2.173978e-01):1.819611e-01):1.584622e-01):2.243485e-01):2.609404e-01,((((((27:2.601077e-01,(28:1.141551e-03,32:1.184359e-02):5.542252e-02):2.161016e-02,31:8.170693e-02):3.118488e-02,(30:3.713706e-02,33:3.065117e-02):2.322103e-02):3.544253e-02,29:5.908967e-02):4.212230e-01,((67:1.381876e-01,70:4.168143e-01):2.326738e-01,(68:7.323735e-02,69:2.689023e-01):1.621958e-01):9.260944e-01):8.912708e-01,(3:7.314644e-01,(55:1.019586e+00,(4:6.522140e-02,5:7.953634e-02):7.015138e-01):5.108283e-01):1.870371e-01):1.789953e-01):2.118917e-01,((((56:2.939801e-02,57:3.232533e-02):3.583552e-02,(58:1.511343e-03,64:5.362191e-04):5.530648e-03):4.848831e-01,((65:2.031674e-01,59:5.457320e-02):1.331389e-01,(66:5.132879e-02,63:7.335465e-02):1.421475e-01):2.630706e-01):3.310172e-01,62:4.799570e-01):6.572391e-01):9.167306e-01,((39:1.518738e-02,2:4.091457e-02):3.350077e-01,40:5.231686e-01):2.450360e-01):5.899927e-01):2.684154e-01,23:1.035412e-01):1.087066e-01,22:8.746917e-02,1:9.378764e-02);
   tree gen.7226500 = [&U] ((((((39:2.310778e-02,2:1.574877e-02):3.466045e-01,40:2.328900e-01):3.977802e-01,((62:7.199288e-01,(((66:1.338349e-02,63:6.492432e-02):9.380692e-02,(65:2.453260e-01,59:8.471667e-02):1.308946e-01):2.976443e-01,((57:4.932877e-02,56:2.087096e-02):1.469827e-02,(64:7.463666e-03,58:4.382949e-03):1.284812e-02):3.040558e-01):2.609242e-01):8.001370e-01,(((((12:7.727145e-01,26:7.495474e-01):2.971276e-01,((11:6.866061e-01,(((15:8.322524e-02,14:2.407925e-01):8.905818e-02,20:3.509791e-01):5.189895e-02,24:7.630476e-01):7.544807e-01):2.581444e-01,(((10:9.505310e-01,((54:6.217004e-01,44:5.197567e-01):1.708751e-01,43:4.683118e-01):7.960635e-01):2.878529e-01,(19:6.025418e-01,17:5.706259e-01):2.423958e-01):4.200766e-01,(((16:7.027067e-01,(61:5.605938e-01,60:4.964131e-01):4.742719e-01):5.242977e-01,(13:9.490466e-02,(21:5.803818e-02,9:1.630224e-01):7.847073e-02):3.266682e-01):2.509235e-01,18:7.819031e-01):2.431706e-01):2.638802e-01):1.652042e-01):9.424962e-02,(((50:2.672159e-01,52:1.763328e-01):7.754666e-02,51:1.250948e-01):1.294733e+00,34:9.941687e-01):2.316155e-01):8.799770e-02,(((49:9.779525e-01,((53:8.285187e-01,(47:2.454021e-01,46:1.002152e-01):3.902461e-01):1.822207e-01,(45:1.870443e-01,48:2.553771e-01):2.335963e-01):3.337454e-01):7.512510e-01,(((37:5.621249e-01,36:4.347757e-01):1.626936e-01,25:5.304586e-01):2.323968e-01,(38:2.918797e-02,(41:1.639294e-01,(42:3.159377e-01,35:2.673254e-01):1.245516e-01):2.995500e-01):6.317050e-01):2.449195e-01):1.929611e-01,(8:6.782903e-01,6:5.035221e-01):8.656788e-01):3.442919e-01):3.973316e-01,(((55:1.243318e+00,(4:8.747399e-02,5:2.681482e-02):6.918999e-01):4.672570e-01,3:5.570904e-01):3.503104e-01,(((33:1.098036e-02,30:1.018140e-01):1.466294e-02,(((27:1.697536e-01,(28:1.580338e-02,32:1.691789e-02):4.924955e-02):8.255074e-02,31:9.172361e-02):9.213876e-02,29:4.889548e-02):2.459206e-03):6.468551e-01,((70:2.795146e-01,67:1.955970e-01):1.263018e-01,(69:3.503612e-01,68:2.338831e-01):3.191723e-02):8.849331e-01):9.625075e-01):1.595382e-02):1.833761e-01):6.637772e-01):4.276893e-01,7:6.903306e-01):7.403174e-02,23:3.416840e-02):1.597803e-01,22:7.990153e-02,1:5.067327e-02);
   tree gen.7227000 = [&U] ((((((39:6.745673e-02,2:2.239090e-02):3.524655e-01,40:2.514791e-01):4.045066e-01,((62:7.321026e-01,(((66:3.140684e-02,63:4.877860e-02):9.539317e-02,(65:2.494744e-01,59:3.716142e-02):7.559638e-02):4.189028e-01,((57:5.016291e-02,56:2.122388e-02):1.249268e-02,(58:4.509633e-03,64:3.592282e-03):1.178155e-02):3.091973e-01):3.804000e-01):8.136671e-01,((((((12:7.857809e-01,26:7.622221e-01):2.697763e-01,(((10:9.666042e-01,(44:5.223233e-01,(43:4.762308e-01,54:6.322132e-01):1.498897e-01):8.619445e-01):5.822743e-02,(19:6.061632e-01,17:4.401214e-01):7.315477e-01):4.271800e-01,(((16:7.145893e-01,(61:5.700734e-01,60:5.048073e-01):3.729368e-01):5.331634e-01,(13:2.056368e-01,(21:5.901960e-02,9:1.918140e-01):7.979766e-02):2.830670e-01):7.553899e-01,18:9.179681e-01):6.201353e-02):2.054216e-01):8.624504e-02,(11:6.982165e-01,(((15:8.463256e-02,14:1.867832e-01):9.056413e-02,20:3.569140e-01):9.527263e-02,24:7.759505e-01):7.672387e-01):2.295009e-01):9.584336e-02,((51:3.023931e-01,(50:2.819539e-01,52:1.708103e-01):3.579807e-02):1.316627e+00,34:1.010980e+00):4.705006e-01):9.377407e-02,(((49:9.944894e-01,((53:8.425287e-01,(47:2.495518e-01,46:1.948657e-01):4.363694e-01):1.853020e-01,(45:1.611988e-01,48:2.596955e-01):3.621265e-01):2.526337e-01):7.639545e-01,(((37:5.716303e-01,36:4.421276e-01):1.654447e-01,25:5.394285e-01):2.922513e-01,(38:2.968153e-02,(41:2.407349e-01,(42:3.212802e-01,35:2.718458e-01):1.266577e-01):2.621998e-01):6.423870e-01):2.490610e-01):5.688289e-02,(8:6.897601e-01,6:5.120366e-01):8.803172e-01):3.501138e-01):6.138968e-02,(((55:1.264342e+00,(4:8.895316e-02,5:1.361879e-02):7.035997e-01):4.751583e-01,3:4.117803e-01):3.562341e-01,(((33:1.104892e-02,30:1.035356e-01):5.339954e-02,(((27:1.726240e-01,(28:7.505427e-03,32:2.656237e-03):6.565627e-02):8.394665e-02,31:9.327463e-02):3.310222e-02,29:4.972230e-02):6.925772e-02):6.809689e-01,((70:2.842411e-01,67:4.138488e-01):1.284375e-01,(69:3.562857e-01,68:2.378380e-01):2.492527e-02):1.090760e+00):6.903120e-01):1.913628e-01):2.016848e-01):6.750015e-01):4.349214e-01,7:7.020040e-01):7.528360e-02,23:2.165466e-02):1.346614e-01,22:3.059714e-02,1:5.153014e-02);
   tree gen.7227500 = [&U] ((((((39:6.858001e-03,2:2.071640e-02):3.261063e-01,40:2.326722e-01):3.742555e-01,((62:6.773522e-01,(((66:2.375339e-02,63:4.513068e-02):8.825918e-02,(65:2.308174e-01,59:4.463071e-02):6.994289e-02):3.526864e-01,((57:2.152347e-02,56:6.426140e-03):3.749183e-02,(58:4.172379e-03,64:7.961946e-03):1.607074e-02):4.074829e-01):1.779885e-01):7.528169e-01,(((((((12:7.270162e-01,26:7.052192e-01):2.773371e-01,(((16:6.611487e-01,(61:4.571952e-01,60:3.975984e-01):4.228996e-01):4.932907e-01,(13:1.902582e-01,(21:5.460581e-02,9:1.774691e-01):7.382997e-02):3.464484e-01):6.036254e-01,18:8.493177e-01):1.634577e-01):1.412594e-01,((10:8.943166e-01,(44:4.832612e-01,(43:4.406158e-01,54:5.602742e-01):2.336644e-01):5.767559e-01):5.387288e-02,(19:5.608311e-01,17:4.072068e-01):6.768388e-01):3.776603e-01):6.125360e-02,(11:6.460002e-01,(((15:1.024438e-01,14:1.728146e-01):7.936461e-02,20:3.302222e-01):1.045592e-01,24:7.179209e-01):7.098607e-01):2.123377e-01):2.855027e-01,((51:2.797786e-01,(50:2.608680e-01,52:1.580363e-01):1.200531e-02):1.218163e+00,34:9.353735e-01):4.353141e-01):8.676116e-02,(((49:9.201164e-01,((53:7.795201e-01,(47:2.308891e-01,46:1.802927e-01):4.037354e-01):1.714441e-01,(45:2.572375e-01,48:2.402741e-01):3.350448e-01):2.337405e-01):6.908344e-01,(8:6.381762e-01,6:5.845133e-01):4.951378e-01):5.130795e-02,(((37:5.288808e-01,36:4.090630e-01):1.530719e-01,25:4.990873e-01):3.032829e-01,(38:2.746180e-02,(41:2.227315e-01,(42:2.972532e-01,35:2.515158e-01):3.290199e-02):3.309411e-01):5.943460e-01):2.797568e-01):8.452688e-02):5.679865e-02,(((55:1.037315e+00,(4:8.230078e-02,5:5.142407e-02):6.509809e-01):4.396235e-01,3:3.809852e-01):1.635684e-01,(((33:1.022262e-02,(((27:1.476645e-01,31:1.066368e-01):1.195308e-02,(28:6.944132e-03,32:2.457590e-03):1.216235e-01):3.384470e-02,29:3.417337e-02):6.891651e-02):7.983719e-03,30:9.192021e-02):6.300426e-01,((70:3.114472e-01,67:2.338242e-01):8.084851e-02,(69:3.485528e-01,68:1.672926e-01):1.030842e-01):1.009187e+00):6.386869e-01):2.807604e-01):1.866018e-01):6.245214e-01):4.023957e-01,7:4.235936e-01):2.253785e-01,23:2.003521e-02):1.245907e-01,22:2.830893e-02,1:4.767645e-02);
   tree gen.7228000 = [&U] ((((((39:7.997479e-03,2:2.519983e-02):3.802898e-01,40:2.222054e-01):4.119683e-01,((62:7.898963e-01,(((66:2.770009e-02,63:5.262929e-02):1.029237e-01,(65:2.691684e-01,59:5.221237e-02):1.017274e-01):4.112863e-01,((57:2.410599e-02,56:7.493863e-03):4.590802e-02,(58:6.174142e-03,64:7.370028e-03):2.022456e-02):4.751874e-01):2.075618e-01):1.099882e+00,((((((50:3.042120e-01,51:3.178999e-01):1.377822e-02,52:1.756493e-01):1.420564e+00,34:1.090789e+00):5.076429e-01,(((8:7.442112e-01,6:6.816320e-01):5.712071e-01,(((37:6.167560e-01,36:4.770301e-01):1.785052e-01,25:6.155719e-01):3.536742e-01,(38:7.382961e-02,(41:2.973611e-01,(42:2.273736e-01,35:2.933059e-01):1.771417e-01):3.571597e-01):6.930984e-01):3.262393e-01):9.180210e-02,(49:1.072996e+00,((53:9.090397e-01,(47:2.692520e-01,46:2.102488e-01):4.708173e-01):1.382855e-01,(45:2.999783e-01,48:2.801964e-01):3.907136e-01):3.471763e-01):8.056187e-01):9.857128e-02):1.057181e-01,((((12:8.478121e-01,26:8.288732e-01):3.234175e-01,(((16:7.710005e-01,(61:5.331595e-01,60:5.780611e-01):4.931656e-01):5.752525e-01,((13:2.274708e-01,9:2.069562e-01):8.282146e-02,21:6.129459e-02):4.040118e-01):2.632425e-01,18:9.904344e-01):1.906167e-01):6.830491e-02,((10:1.042910e+00,(54:6.533655e-01,(43:5.138255e-01,44:7.211778e-01):1.258849e-01):6.725856e-01):1.333803e-01,(19:6.605644e-01,17:7.329093e-01):6.658044e-01):3.839997e-01):4.200037e-02,(11:7.533352e-01,(((15:1.194652e-01,14:2.015283e-01):1.103664e-01,20:3.850896e-01):1.058102e-01,24:8.372057e-01):5.701099e-01):4.222209e-01):4.106071e-01):3.510610e-01,(((55:1.209668e+00,(4:9.597531e-02,5:2.396202e-02):7.591434e-01):5.126682e-01,3:4.442871e-01):1.907458e-01,((33:3.393300e-02,(30:8.035512e-02,(((27:1.721995e-01,31:1.184821e-01):2.010122e-02,(28:8.097921e-03,32:3.322268e-03):1.418316e-01):5.883718e-02,29:3.985138e-02):8.036719e-02):9.390042e-03):7.347260e-01,(69:4.064659e-01,((70:3.631951e-01,67:2.102657e-01):1.460524e-01,68:1.363111e-01):5.587399e-02):1.136118e+00):7.448066e-01):3.274095e-01):2.176062e-01):7.282875e-01):4.692550e-01,7:4.939750e-01):2.628258e-01,23:3.235922e-02):1.452919e-01,22:3.301255e-02,1:5.559804e-02);
   tree gen.7228500 = [&U] ((((((39:3.142592e-02,2:6.883951e-02):3.629050e-01,40:2.120473e-01):3.709196e-01,((62:5.340891e-01,(((66:2.643379e-02,63:5.022335e-02):9.821858e-02,(65:2.568634e-01,59:1.320086e-01):1.199548e-01):2.906939e-01,((57:2.300399e-02,56:7.151283e-03):9.164792e-03,(58:5.891893e-03,64:7.890802e-04):1.930000e-02):4.534644e-01):2.038270e-01):1.049601e+00,(((((50:2.894938e-01,(51:3.033672e-01,52:1.801384e-01):1.221896e-02):1.287593e+00,34:1.040924e+00):2.274586e-01,(((((37:5.946858e-01,36:4.552228e-01):1.526099e-01,25:5.874311e-01):3.375061e-01,(38:2.012331e-01,(41:1.224478e-01,(42:2.169793e-01,35:2.798975e-01):1.382780e-01):3.408322e-01):6.614136e-01):3.113253e-01,(8:7.360720e-01,6:6.504714e-01):5.497723e-01):8.531630e-02,(49:1.023945e+00,((53:8.674832e-01,(47:2.569432e-01,46:2.006374e-01):4.492940e-01):1.319639e-01,(45:2.566873e-01,48:1.850368e-01):4.468613e-01):2.483181e-01):7.687900e-01):4.176811e-01):3.157064e-02,((((12:8.090546e-01,26:7.909814e-01):3.086325e-01,(((16:7.357544e-01,(61:5.087863e-01,60:5.516352e-01):6.719869e-01):4.803283e-01,(13:1.896864e-01,(21:5.849253e-02,9:2.266264e-01):7.579106e-02):3.855425e-01):2.957044e-01,18:1.149441e+00):1.819027e-01):5.060945e-02,(11:8.572562e-01,(((15:1.780470e-01,14:1.923155e-01):1.053210e-01,20:3.674853e-01):1.508427e-01,24:5.644879e-01):5.694544e-01):3.320097e-01):4.638768e-02,(10:9.952336e-01,((19:6.303669e-01,17:6.994045e-01):2.787981e-01,(43:6.042828e-01,(44:6.882093e-01,54:1.024424e+00):1.235896e-01):6.402567e-01):7.783803e-02):5.322486e-01):2.352927e-01):9.042839e-02,(((55:1.154368e+00,(4:5.577982e-02,5:2.286661e-02):7.244393e-01):2.289263e-01,3:4.239766e-01):1.820259e-01,((33:3.617830e-02,((((27:1.643274e-01,(28:7.727727e-03,32:3.170391e-03):1.460323e-01):2.239305e-02,31:1.130657e-01):5.614745e-02,29:2.057738e-02):5.630728e-02,30:4.394564e-02):9.529358e-03):7.057454e-01,(((70:3.626255e-01,67:2.006534e-01):1.810474e-01,69:3.588666e-01):8.655156e-03,68:1.300797e-01):1.084181e+00):6.799607e-01):2.488816e-01):4.922304e-01):6.949941e-01):3.882900e-01,7:4.713931e-01):2.442643e-01,23:4.641218e-02):1.689644e-01,22:3.668959e-02,1:1.089549e-01);
   tree gen.7229000 = [&U] (((7:6.491621e-01,(((((((((52:6.116786e-02,50:2.834194e-01):1.062224e-01,51:2.301450e-01):1.718881e+00,34:4.624087e-01):4.722705e-01,((49:6.988437e-01,((53:8.472788e-01,(46:7.388437e-02,47:1.940088e-01):4.677678e-01):9.754806e-03,(48:1.700280e-01,45:2.636546e-01):5.746069e-01):3.197875e-01):8.412817e-01,(18:8.874411e-01,(((19:8.349793e-01,17:7.551619e-01):4.169337e-01,(((54:5.084389e-01,43:5.388257e-01):7.950289e-02,44:5.932478e-01):5.873750e-01,10:1.135753e+00):3.445553e-01):2.489272e-01,(((16:5.483568e-01,(60:5.264244e-01,61:2.642237e-01):5.737955e-01):5.138999e-01,((9:1.804716e-01,21:1.161066e-01):1.183839e-01,13:1.276921e-01):4.608892e-01):4.899820e-01,(((24:6.645330e-01,(20:2.800277e-01,(14:1.729917e-01,15:1.006899e-01):4.649243e-02):1.714115e-01):5.513957e-01,11:7.432281e-01):3.158964e-01,(12:9.380053e-01,26:6.654985e-01):1.235966e-01):5.767402e-02):7.328442e-02):7.097446e-02):1.102736e-01):1.443775e-01):1.170578e-01,((38:1.426030e-01,((42:2.972588e-01,35:3.514127e-01):1.197225e-01,41:2.645382e-01):1.728332e-01):5.524758e-01,(25:3.391005e-01,(36:4.765806e-01,37:5.010691e-01):1.393169e-01):3.035113e-01):5.461656e-01):6.684961e-02,(8:8.668240e-01,6:5.483015e-01):1.101017e+00):1.685803e-01,(((33:6.245683e-03,((((31:7.432493e-02,(28:1.989988e-03,32:6.227186e-03):6.314109e-02):4.592883e-03,27:2.191781e-01):5.433285e-02,29:5.153214e-02):3.301953e-02,30:3.034143e-02):1.629484e-02):7.461977e-01,(69:2.199760e-01,((67:1.795152e-01,70:1.666123e-01):1.847461e-01,68:9.438153e-02):3.500866e-02):5.143099e-01):9.945016e-01,(3:7.281427e-01,(55:8.195923e-01,(4:1.340575e-02,5:9.072964e-02):6.128553e-01):8.091722e-01):1.711947e-01):2.491813e-01):3.766286e-01,((((56:1.479287e-02,57:2.435773e-02):1.568086e-02,(64:5.611868e-03,58:1.450657e-02):4.502136e-03):3.475626e-01,((65:2.639646e-01,59:6.993605e-02):3.616892e-02,(66:9.145466e-02,63:4.840139e-02):9.301111e-02):4.323448e-01):3.320332e-01,62:4.185708e-01):6.062881e-01):1.000919e+00,((39:6.058544e-03,2:2.593569e-02):4.354200e-01,40:6.981839e-02):3.659944e-01):3.161769e-01):1.214948e-01,23:1.616277e-01):1.215277e-01,22:2.954384e-02,1:1.111529e-01);
   tree gen.7229500 = [&U] ((((((39:5.062087e-03,2:7.147486e-02):4.436236e-01,40:2.355639e-01):4.120555e-01,((62:5.933209e-01,(((66:2.936536e-02,63:1.229285e-01):1.091112e-01,(65:1.750119e-01,59:6.712775e-02):8.428812e-02):3.229325e-01,((57:2.555519e-02,56:4.209593e-02):4.020405e-02,(58:6.438666e-03,64:3.191824e-03):8.015823e-03):5.069452e-01):2.718116e-01):7.763736e-01,((((8:8.177042e-01,6:4.137559e-01):1.131044e+00,((49:1.262810e+00,((53:9.636891e-01,(47:2.283601e-01,46:2.228885e-01):4.790324e-01):2.973185e-01,(45:2.851545e-01,48:2.199193e-01):1.970342e-01):4.458920e-01):1.000352e+00,(((37:6.606379e-01,36:6.382083e-01):1.695347e-01,25:5.245987e-01):2.186945e-01,(38:1.120333e-01,(41:1.360275e-01,(42:2.410428e-01,35:3.109388e-01):1.536134e-01):3.786313e-01):7.347659e-01):5.036467e-01):1.410360e-01):2.266129e-01,((((10:1.221032e+00,((54:1.138035e+00,(43:8.377736e-01,44:7.645334e-01):1.048010e-01):9.185600e-01,(19:6.510874e-01,17:7.769701e-01):5.820926e-01):1.311770e-01):3.676445e-01,(12:8.987807e-01,26:8.787031e-01):3.556086e-01):2.954218e-02,((((16:8.173513e-01,(61:5.652118e-01,60:6.128129e-01):7.465118e-01):5.335979e-01,(13:2.107231e-01,(21:6.437726e-02,9:2.517598e-01):8.442872e-02):5.346055e-01):4.649583e-01,18:1.167745e+00):2.548435e-01,(11:9.523279e-01,(((15:8.350737e-02,14:3.103497e-01):1.126378e-01,20:4.082403e-01):2.350257e-01,24:6.270909e-01):6.049530e-01):2.085899e-01):4.694250e-03):4.405807e-01,(((51:3.366211e-01,50:2.115536e-01):2.929813e-02,52:2.001161e-01):1.447752e+00,34:1.156364e+00):4.041714e-01):2.349036e-02):1.457372e-01,(((55:1.282390e+00,(4:1.435297e-01,5:1.274684e-02):8.047813e-01):3.868386e-01,3:6.682315e-01):3.466147e-01,(((((27:1.825517e-01,(28:1.375245e-03,32:3.521995e-03):1.563682e-01):2.328341e-02,31:9.348861e-02):4.152904e-02,29:2.610772e-02):4.377684e-02,(30:4.881931e-02,33:3.802217e-02):1.096169e-02):7.840142e-01,((69:3.986658e-01,(70:1.646738e-01,67:4.039356e-01):2.892208e-01):1.160079e-02,68:1.560474e-01):1.357662e+00):5.446589e-01):4.872233e-01):2.853795e-01):1.003530e+00):2.542699e-01,7:5.236717e-01):2.713538e-01,23:1.354472e-01):1.008407e-01,22:3.023177e-02,1:1.210382e-01);
   tree gen.7230000 = [&U] ((23:1.605382e-01,(7:6.613200e-01,(((2:4.740302e-02,39:8.196888e-03):2.813788e-01,40:2.312839e-01):3.278696e-01,((((((70:3.322899e-01,67:2.006532e-01):1.643177e-01,(69:4.410357e-01,68:2.501874e-01):8.289765e-02):8.182861e-01,(((31:4.554160e-02,((28:5.220479e-03,32:3.975080e-03):4.376657e-02,27:2.726252e-01):1.960745e-02):6.495329e-02,(33:2.867008e-02,30:7.167327e-02):1.763990e-02):2.282081e-02,29:2.577855e-02):7.239773e-01):8.389666e-01,(((4:1.489534e-03,5:1.346342e-01):5.179923e-01,55:1.121765e+00):2.225097e-01,3:6.919369e-01):1.648079e-01):3.340030e-01,(((34:1.044058e+00,((50:2.714101e-01,51:2.193428e-01):1.891865e-02,52:2.370619e-01):1.301010e+00):3.560390e-01,((24:6.052442e-01,((15:1.727855e-01,14:2.456144e-01):1.147163e-01,20:4.066053e-01):1.113364e-01):6.023164e-01,((11:8.107570e-01,(49:9.908232e-01,((45:9.171960e-02,48:4.377048e-01):6.292957e-01,((47:2.045181e-01,46:1.623326e-01):4.683281e-01,53:8.012898e-01):2.366079e-01):2.715888e-01):1.116707e+00):3.048024e-01,(((12:6.944318e-01,26:7.549671e-01):1.913962e-01,(18:1.077288e+00,((17:5.615926e-01,19:7.877106e-01):4.811993e-01,(((43:1.082415e+00,44:5.349172e-01):2.981775e-01,54:4.777121e-01):6.205567e-01,10:9.233993e-01):2.393843e-01):2.549239e-01):1.459012e-01):8.591974e-03,(((21:9.808164e-02,9:1.146535e-01):1.539483e-01,13:1.639625e-01):3.205921e-01,(16:6.833693e-01,(60:6.694206e-01,61:2.161438e-01):5.563674e-01):6.086297e-01):5.318661e-01):1.198600e-01):2.206791e-02):1.222948e-02):1.307217e-01,(((38:3.037172e-01,(41:1.456412e-01,(35:1.987588e-01,42:3.327513e-01):1.610691e-01):1.146996e-01):7.379862e-01,(25:8.237252e-01,(36:5.835344e-01,37:4.626611e-01):1.587989e-01):3.413771e-01):3.854050e-01,(8:4.997491e-01,6:4.562189e-01):8.713692e-01):8.969759e-02):2.198988e-01):3.005314e-01,((((57:3.267099e-02,56:1.800579e-02):3.408520e-02,(64:4.820151e-03,58:5.669731e-03):1.162577e-02):3.690516e-01,((65:2.270671e-01,59:5.452080e-02):5.437468e-02,(63:8.848237e-02,66:5.724022e-02):1.238360e-01):3.214012e-01):2.133326e-01,62:4.567852e-01):5.658462e-01):6.475185e-01):3.262248e-01):6.477485e-02):8.262568e-02,22:6.431269e-02,1:1.963201e-02);
   tree gen.7230500 = [&U] ((23:1.591478e-01,(7:6.555925e-01,(((2:4.699248e-02,39:9.720384e-03):2.789419e-01,40:2.504984e-01):3.250300e-01,(((((70:4.255583e-01,(67:1.934344e-01,(69:4.372161e-01,68:2.480206e-01):8.217970e-02):5.898876e-02):7.840835e-01,(((31:8.757308e-02,((28:3.625174e-03,32:3.940653e-03):4.338752e-02,27:2.702641e-01):1.684303e-02):3.720168e-02,(33:2.376517e-02,30:7.105253e-02):1.748713e-02):9.740412e-02,29:2.318184e-02):6.169660e-01):8.317006e-01,(((4:2.855351e-03,5:6.859916e-02):6.112000e-01,55:1.112050e+00):2.205827e-01,3:6.859442e-01):1.633806e-01):3.311103e-01,((((34:1.050133e+00,((51:2.298505e-01,50:2.742779e-01):1.990934e-02,52:2.350088e-01):1.235916e+00):2.343691e-01,((24:8.311705e-01,((15:5.957078e-02,14:2.434872e-01):1.137227e-01,20:4.030838e-01):1.103721e-01):5.407466e-01,((11:8.037353e-01,(((12:6.884175e-01,26:8.539082e-01):1.422860e-01,(18:9.099883e-01,((17:6.954999e-01,19:6.078402e-01):3.203423e-01,(((43:1.073040e+00,44:5.302844e-01):2.309935e-01,54:4.735748e-01):4.160149e-01,10:9.627868e-01):1.770989e-01):4.541152e-01):3.608049e-01):3.924082e-02,(((21:1.173642e-01,9:1.136606e-01):6.361730e-02,13:8.371516e-02):5.089547e-01,(16:6.774509e-01,(60:6.274325e-01,61:2.142719e-01):5.515488e-01):6.033586e-01):4.968339e-01):6.553868e-02):1.435267e-01,(49:9.822419e-01,((45:9.092524e-02,48:4.339140e-01):6.238456e-01,((47:2.000462e-01,46:1.609267e-01):4.493343e-01,53:7.943501e-01):4.127657e-02):1.071760e-01):1.364487e+00):1.558708e-01):1.552954e-01):1.295895e-01,(8:5.151178e-01,6:4.522677e-01):8.782824e-01):1.456147e-01,((38:3.010868e-01,(41:1.443799e-01,(35:2.481711e-01,42:3.298694e-01):1.214359e-01):1.137062e-01):6.640722e-01,(25:8.165911e-01,(36:5.784806e-01,37:4.586542e-01):3.165463e-01):3.384206e-01):3.820671e-01):2.179943e-01):2.339956e-01,((((57:3.238804e-02,56:6.835791e-03):4.178235e-02,(64:7.629218e-03,58:2.096867e-03):1.401300e-02):3.658554e-01,((65:2.251005e-01,59:5.428834e-02):6.186904e-02,(63:6.798939e-02,66:5.674448e-02):4.587425e-02):3.186177e-01):2.114850e-01,62:4.528291e-01):5.609456e-01):6.419106e-01):1.745230e-01):2.225546e-01):6.762850e-02,22:6.375570e-02,1:2.490994e-02);
   tree gen.7231000 = [&U] (((((((((3:8.166839e-01,(55:1.474989e+00,(4:4.939872e-02,5:5.132967e-02):7.505317e-01):3.038509e-01):1.740185e-01,((29:2.281925e-02,(((((28:3.155990e-03,32:2.358576e-03):8.898800e-02,27:1.965757e-01):2.853822e-02,31:6.958075e-02):7.769535e-02,33:1.226495e-01):3.002505e-02,30:3.621669e-02):8.780370e-02):9.609253e-01,((67:1.524395e-01,70:1.992741e-01):7.540357e-02,(68:1.529549e-01,69:8.509624e-01):1.572148e-01):6.648910e-01):6.307415e-01):4.815005e-01,((((12:1.230780e+00,((24:6.451282e-01,((14:2.002787e-01,15:1.373626e-01):1.666436e-01,20:2.272613e-01):3.262675e-01):5.602413e-01,26:8.444176e-01):1.049318e-01):1.911041e-01,((((((43:5.816916e-01,54:8.027634e-01):1.630722e-02,44:7.481220e-01):9.717585e-01,10:7.397580e-01):2.007005e-01,(17:6.593872e-01,19:1.094954e+00):2.210387e-01):9.252644e-02,18:1.082266e+00):3.555497e-01,(((16:1.029490e+00,(61:5.730185e-01,60:5.145305e-01):7.677556e-01):6.027010e-01,(13:1.192653e-01,(21:1.175286e-01,9:1.853013e-01):1.481403e-01):4.958352e-01):5.549085e-01,11:8.442386e-01):1.167486e-01):9.681033e-02):2.085534e-01,((34:7.885583e-01,((52:1.666200e-01,50:3.378523e-01):1.030037e-02,51:2.893967e-01):1.314785e+00):3.489605e-01,(49:1.243664e+00,(((46:5.101013e-02,47:3.297296e-01):3.190305e-01,53:1.031123e+00):1.151712e-01,(48:2.270631e-01,45:3.224165e-01):5.125039e-01):6.784616e-02):9.293734e-01):1.115236e-01):1.799236e-01,((((35:1.710853e-01,42:3.480922e-01):1.188924e-01,41:1.797786e-01):2.270984e-01,38:1.506460e-01):7.078627e-01,(37:7.149216e-01,(36:7.121224e-01,25:5.865572e-01):3.376706e-02):4.200713e-01):3.659193e-01):2.508115e-01):1.438993e-01,(8:6.104085e-01,6:7.723089e-01):1.089977e+00):6.298243e-02,((((58:9.802326e-04,64:2.991595e-04):8.146033e-03,(57:4.390688e-02,56:1.276274e-02):3.801595e-02):2.951984e-01,((63:5.986532e-02,66:2.550615e-02):8.519484e-02,(65:2.579374e-01,59:8.327935e-02):1.291723e-01):3.627887e-01):3.537475e-01,62:8.550532e-01):5.145771e-01):1.056838e+00,((39:1.819508e-02,2:3.308650e-02):3.526598e-01,40:1.633487e-01):4.035390e-01):3.468682e-01,7:5.083744e-01):2.109718e-01,23:1.341281e-01):1.057557e-01,22:6.975585e-02,1:6.241836e-02);
   tree gen.7231500 = [&U] (22:6.466617e-02,(23:6.169817e-02,(7:6.168385e-01,(((2:1.859367e-02,39:8.208915e-03):3.756266e-01,40:1.536239e-01):2.915120e-01,((62:6.584121e-01,(((58:4.409832e-03,64:4.152330e-03):2.597766e-02,(57:2.952538e-02,56:2.800409e-02):3.128731e-02):3.294931e-01,((59:6.610093e-02,65:1.929372e-01):2.852442e-02,(63:1.040174e-01,66:2.702233e-02):1.148132e-01):4.511657e-01):2.663016e-01):1.077161e+00,((((8:5.514044e-01,6:5.284330e-01):6.929323e-01,(((38:1.280055e-01,((42:2.671246e-01,35:2.827856e-01):7.238889e-02,41:2.116860e-01):4.039257e-01):8.672111e-01,(25:4.627075e-01,(36:4.603525e-01,37:5.865131e-01):3.308885e-01):9.883802e-02):1.424616e-01,((49:1.289273e+00,((46:1.510950e-01,47:2.589466e-01):2.235373e-01,53:8.089805e-01):2.629640e-01):1.459864e-01,(45:1.958145e-01,48:2.451334e-01):2.279542e-01):9.579157e-01):1.698499e-01):4.408992e-01,(((((26:8.229830e-01,12:9.287607e-01):2.365931e-01,(11:7.265015e-01,(20:2.712063e-01,((15:1.081991e-01,14:2.041744e-01):1.033402e-01,24:8.796118e-01):9.384546e-02):8.515458e-01):1.355841e-01):8.784488e-02,(((17:3.746547e-01,19:5.604624e-01):3.609079e-01,(10:1.047002e+00,(44:6.726286e-01,(43:4.650073e-01,54:8.187110e-01):1.318088e-01):9.580362e-01):1.285355e-01):1.209506e-01,18:9.408651e-01):2.150850e-01):5.695459e-02,(((60:5.869821e-01,61:4.010718e-01):4.863229e-01,16:9.526655e-01):3.654581e-01,((21:1.807934e-01,9:1.402910e-01):1.319700e-01,13:1.820893e-01):4.373315e-01):4.790569e-01):1.460572e-01,(34:1.071680e+00,((51:3.179063e-01,50:2.746176e-01):7.300960e-02,52:2.074122e-01):1.289172e+00):3.801489e-01):9.070625e-02):2.783315e-01,(((55:8.252791e-01,(5:3.520599e-02,4:3.133657e-02):8.132312e-01):2.705072e-01,3:5.380759e-01):4.704098e-02,((((70:2.120432e-01,67:1.300525e-01):1.410308e-01,68:1.348471e-01):3.954997e-02,69:5.328192e-01):6.877199e-01,((30:7.927351e-02,((31:1.047669e-01,((32:3.283420e-03,28:3.424169e-03):5.919875e-02,27:2.216414e-01):8.226008e-03):2.462513e-02,29:3.431050e-02):5.086377e-02):2.571903e-02,33:1.580964e-02):6.747576e-01):1.008529e+00):2.782709e-01):1.761298e-01):1.143656e+00):6.094935e-01):1.727191e-01):1.477799e-01,1:8.731196e-02);
   tree gen.7232000 = [&U] ((((((39:3.491372e-02,2:3.854792e-02):4.200371e-01,40:2.527241e-01):3.713197e-01,((62:7.699232e-01,(((66:2.338824e-02,63:9.319925e-02):8.304358e-02,(65:1.539063e-01,59:8.683254e-02):9.178318e-02):2.917796e-01,((58:2.328726e-03,64:9.384443e-03):2.263900e-02,(57:2.282956e-02,56:1.848957e-02):1.119431e-02):4.344783e-01):3.373179e-01):1.102393e+00,((((8:8.080468e-01,6:5.514218e-01):8.773107e-01,((((37:7.363082e-01,36:4.595713e-01):2.287043e-01,25:4.739913e-01):2.879473e-01,(38:1.255500e-01,(41:2.732936e-01,(42:3.759236e-01,35:3.611004e-01):1.063360e-01):1.761826e-01):9.504298e-01):4.290072e-01,(49:8.950648e-01,((53:8.707231e-01,(47:2.063304e-01,46:1.699732e-01):3.253034e-01):3.254045e-01,(45:2.830415e-01,48:7.899819e-02):4.126042e-01):2.433033e-01):7.684323e-01):5.233764e-02):2.091048e-01,((((10:7.344221e-01,(((54:1.028250e+00,44:5.413865e-01):1.978469e-01,43:6.145952e-01):1.241500e+00,(19:7.819067e-01,17:7.020167e-01):3.330248e-01):1.773556e-01):3.838157e-01,(18:1.281027e+00,(((16:1.040499e+00,(61:3.220015e-01,60:5.536955e-01):6.744967e-01):2.671514e-01,(13:1.825969e-01,(21:6.384843e-02,9:2.367794e-01):1.709079e-01):5.100342e-01):5.460351e-01,(12:8.188732e-01,26:9.645131e-01):2.925699e-01):9.349163e-02):1.144379e-01):3.195308e-01,(11:1.219160e+00,(((15:9.889918e-02,14:1.894141e-01):1.378606e-01,20:3.152821e-01):7.248749e-02,24:7.960843e-01):7.885843e-01):1.437553e-01):1.894257e-01,((50:3.030767e-01,(51:3.311815e-01,52:2.413774e-01):8.191229e-02):1.350999e+00,34:9.340289e-01):3.258258e-01):9.271693e-03):1.144014e-01,(((55:1.139161e+00,(4:9.772277e-02,5:5.037370e-02):5.624196e-01):1.073051e-01,3:9.003379e-01):3.855177e-01,((30:3.263041e-02,(33:5.865211e-02,(((27:1.782284e-01,31:9.198092e-02):1.021733e-03,(28:5.838848e-03,32:1.170628e-02):1.244081e-01):4.522482e-02,29:4.263154e-02):2.656254e-02):1.451711e-02):9.426928e-01,(69:4.024738e-01,((70:4.408558e-01,67:1.345135e-01):5.398265e-01,68:1.955799e-01):5.207633e-02):8.415288e-01):9.185667e-01):5.003605e-01):3.998009e-01):8.578178e-01):2.633524e-01,7:5.476693e-01):1.839417e-01,23:6.854257e-02):1.803893e-01,22:9.234752e-02,1:4.131707e-02);
   tree gen.7232500 = [&U] (((((((((58:9.561397e-04,64:1.561486e-02):3.529983e-02,(57:3.274048e-02,56:2.229261e-02):3.252533e-02):1.665473e-01,((63:1.099965e-01,66:5.480255e-02):6.837024e-02,(65:2.417252e-01,59:1.071828e-01):1.038178e-01):3.226294e-01):3.649194e-01,62:8.939918e-01):1.102602e+00,(((3:6.331157e-01,(55:1.432014e+00,(4:5.164831e-02,5:5.366719e-02):8.910728e-01):2.015181e-01):1.925133e-01,(((30:1.089351e-01,33:5.957605e-02):1.482693e-02,((((28:3.299712e-03,32:2.308980e-02):9.064796e-02,27:2.245217e-01):5.753655e-02,31:1.172605e-01):2.378325e-02,29:1.062600e-01):1.988647e-02):1.002096e+00,((67:1.307845e-01,70:2.311504e-01):3.344532e-01,(69:5.533109e-01,68:1.555567e-01):5.557967e-02):6.958056e-01):9.516463e-01):3.615382e-01,(((8:6.692401e-01,6:5.629269e-01):1.437702e+00,((((35:1.788764e-01,42:3.639441e-01):1.058386e-01,41:1.879657e-01):2.285296e-01,38:1.575064e-01):7.400984e-01,(25:5.653365e-01,(36:6.098725e-01,37:7.596873e-01):1.830010e-01):3.477141e-01):2.513369e-01):4.789148e-02,(((((10:7.734462e-01,(44:8.773967e-01,(43:6.081816e-01,54:7.494159e-01):1.851142e-01):9.682967e-01):1.791872e-01,(17:6.453635e-01,19:1.097230e+00):3.086666e-01):4.130165e-01,18:9.003863e-01):1.892519e-01,((26:8.621284e-01,12:1.656041e+00):7.148896e-02,((24:6.745070e-01,((14:2.093993e-01,15:1.436180e-01):6.320000e-02,20:3.591553e-01):2.998462e-01):7.041407e-01,(11:8.409208e-01,((16:1.076373e+00,(61:5.991135e-01,60:3.227576e-01):4.603910e-01):6.495481e-01,(13:1.246966e-01,(21:1.228808e-01,9:1.694144e-01):1.624328e-01):5.342827e-01):6.698772e-01):2.524870e-01):8.112360e-02):3.288883e-01):1.306016e-01,((34:1.147706e+00,(50:3.532380e-01,(52:2.716902e-01,51:3.095938e-01):4.282727e-03):1.680863e+00):3.063482e-01,(49:9.602721e-01,(((46:5.689993e-02,47:3.447453e-01):2.451844e-01,53:8.940277e-01):6.349275e-01,(48:3.092018e-01,45:3.428914e-01):3.045798e-01):3.580817e-01):1.085145e+00):1.274030e-01):1.579722e-01):2.357917e-01):3.695749e-01):8.311317e-01,((39:2.313212e-02,2:9.567815e-02):6.017282e-01,40:1.707875e-01):4.100901e-01):2.471180e-01,7:5.315255e-01):2.928834e-01,23:7.347907e-02):9.351872e-02,22:7.536643e-02,1:6.973691e-02);
   tree gen.7233000 = [&U] ((23:4.026507e-02,(7:7.263999e-01,(((2:2.311308e-02,39:3.178072e-02):3.442561e-01,40:2.178422e-01):3.217891e-01,((((((69:3.875902e-01,68:3.389645e-01):2.980452e-02,(67:2.490740e-01,70:3.752458e-01):2.570118e-01):9.016743e-01,(((31:1.232029e-01,(27:2.404094e-01,(28:6.209114e-03,32:4.332607e-03):8.805250e-02):2.658394e-02):7.599345e-02,(33:4.475331e-02,30:9.817002e-02):5.772729e-02):1.476869e-02,29:2.451749e-03):6.715597e-01):6.283817e-01,(((4:5.292725e-02,5:7.519447e-02):6.652835e-01,55:1.091294e+00):3.692465e-01,3:6.871510e-01):8.024718e-02):3.604094e-01,((((34:1.143056e+00,(52:2.772478e-01,(50:3.213053e-01,51:2.501894e-01):2.906065e-02):9.394967e-01):1.856035e-01,(((24:9.047186e-01,((15:2.252539e-01,14:2.650328e-01):9.727779e-02,20:1.995598e-01):2.148657e-01):6.391447e-01,((((47:1.821323e-01,46:1.096175e-01):4.554905e-01,53:6.662538e-01):1.008994e-01,(45:1.231516e-01,48:2.763029e-01):5.776652e-01):5.005509e-01,49:1.069158e+00):9.904604e-01):2.677408e-02,(11:8.748557e-01,((26:1.045155e+00,12:1.081375e+00):1.784394e-01,((((17:7.660623e-01,19:8.013904e-01):3.949531e-01,(54:4.608148e-01,(44:6.757855e-01,43:6.420718e-01):1.514096e-01):4.403961e-01):7.359123e-02,10:8.168173e-01):3.739032e-01,(18:9.757019e-01,(((21:1.277494e-01,9:1.032585e-01):2.033656e-01,13:3.548253e-02):9.360468e-01,(16:1.032800e+00,(60:3.754035e-01,61:5.481126e-01):4.107881e-01):7.699736e-01):3.080028e-01):3.615139e-01):1.120741e-01):1.363625e-01):1.450624e-01):2.889647e-01):2.738157e-01,(8:6.900855e-01,6:5.258094e-01):1.056529e+00):3.368123e-02,((38:2.257505e-01,(41:2.622565e-01,(35:3.520799e-01,42:4.362209e-01):1.261006e-01):2.268180e-01):7.778878e-01,(25:8.508748e-01,(36:4.319406e-01,37:6.276704e-01):1.383013e-01):2.230835e-01):7.696625e-01):1.941081e-01):1.746365e-01,((((64:5.182913e-04,58:2.471152e-03):1.009218e-02,(57:3.218002e-02,56:3.219162e-02):2.060971e-02):3.056015e-01,((65:1.815778e-01,59:5.878627e-02):1.051076e-01,(63:5.983127e-02,66:5.225392e-02):1.488891e-01):3.261136e-01):2.301987e-01,62:4.922869e-01):6.292243e-01):9.316516e-01):3.164926e-01):2.982945e-01):1.452513e-01,22:5.829114e-02,1:7.420028e-02);
   tree gen.7233500 = [&U] ((((((39:1.072571e-01,2:2.359317e-02):4.197500e-01,40:1.847794e-01):4.162732e-01,((62:7.355392e-01,(((66:5.105300e-02,63:8.903707e-02):8.666280e-02,(65:1.868258e-01,59:9.289866e-02):5.643868e-02):3.130293e-01,((58:1.543138e-03,64:3.074827e-03):2.479587e-02,(57:5.979142e-02,56:4.677560e-02):3.746017e-02):3.509426e-01):2.449407e-01):9.961712e-01,(((((((((16:9.197432e-01,(61:7.307873e-01,60:6.006610e-01):6.443744e-01):5.276505e-01,(13:1.744423e-01,(21:1.005977e-01,9:2.061889e-01):3.260542e-02):5.373527e-01):2.655040e-01,18:8.254426e-01):3.105780e-01,(12:1.155020e+00,26:9.214390e-01):2.666972e-01):1.093273e-01,(10:7.016236e-01,(((43:5.970305e-01,54:9.823294e-01):2.164689e-01,44:5.405288e-01):1.060485e+00,(19:7.469876e-01,17:5.517875e-01):4.891516e-01):2.365624e-01):4.704223e-01):1.876318e-01,(11:1.164713e+00,(20:2.112905e-01,(24:7.908600e-01,(15:9.448245e-02,14:1.809550e-01):1.036939e-01):1.491828e-02):7.836590e-01):1.874088e-01):3.057788e-01,(((51:3.736195e-01,52:3.292787e-01):4.247853e-03,50:2.737353e-01):1.524436e+00,34:8.923162e-01):3.219100e-01):5.791997e-02,(((49:1.197742e+00,((53:8.318375e-01,(47:1.798616e-01,46:2.165129e-01):5.057754e-01):3.044116e-01,(45:1.592973e-01,48:2.614711e-01):5.121736e-01):3.025264e-01):7.013259e-01,(((37:7.034254e-01,36:4.390473e-01):2.714107e-01,25:5.101977e-01):3.507162e-01,(38:1.199431e-01,(41:2.263098e-01,(42:2.210894e-01,35:2.522427e-01):1.580214e-01):2.479146e-01):9.079846e-01):3.251909e-01):4.621978e-02,(8:8.144152e-01,6:3.766990e-01):7.435664e-01):3.604251e-01):2.377787e-01,(((55:1.172303e+00,(4:1.142993e-01,5:2.097696e-02):7.043378e-01):2.925879e-01,3:6.421743e-01):3.295293e-01,((((((27:1.987920e-01,(28:1.001018e-02,32:3.939740e-03):7.655840e-02):6.873832e-02,31:7.530415e-02):2.246114e-02,29:4.315881e-02):1.545600e-02,30:5.287407e-02):6.909022e-03,33:7.045594e-02):7.694857e-01,((68:3.136595e-01,69:5.743377e-01):7.027423e-02,(70:2.310323e-01,67:3.013506e-01):1.493179e-01):4.399186e-01):9.960702e-01):2.001635e-01):2.547984e-01):8.195085e-01):2.515914e-01,7:5.232110e-01):1.757270e-01,23:6.548154e-02):1.172930e-01,22:7.527149e-02,1:4.740483e-02);
   tree gen.7234000 = [&U] (22:4.359772e-02,(23:4.920561e-02,((((39:2.778297e-02,2:4.690968e-02):4.178858e-01,40:2.890582e-01):2.938162e-01,((((((67:1.913979e-01,70:2.895716e-01):2.035870e-01,(69:2.186362e-01,68:4.559083e-01):1.379346e-01):8.951194e-01,((30:2.361616e-02,(29:5.624271e-02,((27:2.440929e-01,(28:6.085150e-03,32:1.271062e-02):4.827133e-02):1.028063e-01,31:9.884216e-02):5.431179e-02):3.191913e-02):3.041119e-02,33:1.539782e-02):1.277551e+00):5.529648e-01,((55:1.004472e+00,(4:4.105588e-02,5:9.610161e-02):7.234427e-01):2.555531e-01,3:3.595789e-01):5.456195e-01):7.801523e-02,(((6:5.729541e-01,8:8.421535e-01):8.238933e-01,(((((47:2.444363e-01,46:2.465923e-01):4.448124e-01,53:9.751406e-01):2.274396e-01,(48:3.083914e-01,45:3.510487e-01):5.298206e-01):2.719244e-01,49:7.271530e-01):1.011938e+00,((((42:4.028295e-01,35:2.445303e-01):1.866039e-01,41:2.275086e-01):3.000663e-01,38:1.467743e-01):7.134150e-01,((36:5.659431e-01,37:7.160446e-01):8.872555e-02,25:7.039330e-01):2.668897e-01):5.693276e-01):9.655444e-02):1.911324e-01,(((52:3.598758e-01,(50:3.455604e-01,51:3.004733e-01):7.933198e-03):1.837534e+00,34:1.122870e+00):4.157863e-01,((((44:4.636411e-01,(54:9.644026e-01,43:4.932833e-01):4.958860e-01):1.135578e+00,((19:7.447156e-01,17:7.626971e-01):4.135941e-01,10:1.134225e+00):1.487081e-01):1.553090e-01,(18:9.023117e-01,((((21:6.816516e-02,9:2.923138e-01):1.840939e-01,13:1.338488e-01):5.125489e-01,(16:1.127568e+00,(60:6.890206e-01,61:3.915463e-01):6.165626e-01):1.392548e-01):4.724209e-01,(12:1.124820e+00,26:7.327391e-01):3.205767e-01):1.379131e-01):1.978282e-01):1.817206e-01,(11:1.081620e+00,(((14:1.975940e-01,15:9.344979e-02):1.517838e-01,20:3.646670e-01):1.020218e-01,24:8.066401e-01):8.045268e-01):9.958442e-02):1.208737e-01):7.228745e-02):1.360868e-01):5.228107e-01,(62:7.440359e-01,(((66:2.799725e-02,63:7.689704e-02):1.807128e-01,(65:3.083867e-01,59:5.031796e-02):7.903568e-02):4.065290e-01,((58:2.279382e-03,64:1.403227e-03):3.602576e-02,(57:4.626423e-02,56:2.327012e-02):3.581462e-02):4.909841e-01):3.654183e-01):9.957223e-01):7.334342e-01):6.041018e-01,7:7.106588e-01):1.594569e-01):2.504497e-01,1:1.262516e-01);
   tree gen.7234500 = [&U] (22:2.157004e-02,(23:2.122528e-02,(7:5.732582e-01,(((2:1.728000e-02,39:4.844807e-02):3.490882e-01,40:1.427702e-01):2.709164e-01,(((((55:1.118660e+00,(5:4.616203e-02,4:3.027966e-02):8.006527e-01):4.450963e-01,3:4.347730e-01):5.050393e-02,(((70:2.207219e-01,67:1.756323e-01):7.034459e-02,(68:1.505879e-01,69:4.779021e-01):5.299705e-02):9.217099e-01,((30:3.447915e-02,((27:2.114324e-01,(31:9.828520e-02,(32:3.606151e-03,28:1.287410e-03):7.411859e-02):3.280720e-03):4.947523e-02,29:2.389491e-02):3.285202e-02):4.413076e-02,33:1.147030e-03):5.567718e-01):9.083464e-01):2.371975e-01,((((26:5.768723e-01,12:1.019397e+00):3.657314e-01,((((60:5.380673e-01,61:4.284202e-01):3.851583e-01,16:8.853588e-01):5.594463e-01,((21:1.222430e-01,9:1.458177e-01):2.827040e-02,13:2.416458e-01):3.681202e-01):5.292687e-01,((10:9.730305e-01,((17:3.580590e-01,19:5.849594e-01):1.869500e-01,((54:6.794305e-01,44:3.004376e-01):1.955906e-01,43:5.964746e-01):8.573872e-01):3.172323e-02):4.835061e-01,18:1.536842e+00):3.646427e-02):1.214379e-01):1.702291e-01,(11:1.084381e+00,(24:8.548962e-01,((15:1.335249e-01,14:1.371705e-01):2.492666e-01,20:2.513126e-01):6.399394e-02):5.369512e-01):1.000101e-01):1.357676e-01,((34:1.224455e+00,((52:2.110682e-01,50:2.543468e-01):5.218813e-02,51:2.977527e-01):1.289953e+00):2.911977e-01,((8:7.173720e-01,6:4.910987e-01):8.504967e-01,(((38:1.234168e-01,((42:4.262381e-01,35:2.902561e-01):8.344139e-02,41:1.692524e-01):2.296543e-01):6.793586e-01,(25:4.362151e-01,(36:5.653213e-01,37:4.308224e-01):2.588694e-01):1.872971e-01):2.977040e-01,((49:1.168803e+00,(45:2.113565e-01,48:3.290963e-01):4.503948e-01):3.283466e-02,((46:1.345181e-01,47:1.792844e-01):2.132224e-01,53:8.458462e-01):1.716492e-01):5.534693e-01):5.850228e-02):1.851759e-01):1.293944e-01):2.678056e-01):3.261795e-01,(62:4.470512e-01,(((57:4.444052e-02,56:1.121930e-02):1.806301e-02,(64:1.133399e-02,58:3.930146e-04):7.684305e-03):4.623647e-01,((63:9.505774e-02,66:2.271762e-02):6.946716e-02,(65:1.793060e-01,59:1.093027e-01):5.567249e-02):3.072101e-01):1.463554e-01):6.937128e-01):7.842274e-01):3.564493e-01):1.877279e-01):1.371676e-01,1:4.425955e-02);
   tree gen.7235000 = [&U] (22:8.696234e-02,(23:7.977415e-02,((((39:2.637242e-02,2:4.452806e-02):3.966695e-01,40:2.743826e-01):4.054547e-01,((((((67:1.816806e-01,70:3.436701e-01):1.599039e-01,(69:2.524104e-01,68:4.327617e-01):5.364485e-02):8.496738e-01,(((29:5.338725e-02,(((28:5.084327e-03,32:1.686720e-02):4.212601e-02,27:2.408489e-01):1.407022e-02,31:9.382391e-02):5.100447e-02):4.092410e-02,30:9.450106e-02):3.752539e-02,33:1.409669e-02):1.267590e+00):6.788660e-01,((55:9.683035e-01,(4:5.660501e-02,5:9.122250e-02):7.094778e-01):3.730251e-01,3:7.710703e-01):6.239383e-02):2.771348e-01,(((6:5.438650e-01,8:7.993970e-01):7.461665e-01,(((((42:3.823777e-01,35:2.321154e-01):1.771300e-01,41:2.380855e-01):2.540052e-01,38:1.526466e-01):8.647980e-01,((36:4.573034e-01,37:6.796908e-01):2.091904e-01,25:6.681940e-01):1.186650e-01):3.362472e-01,((((47:2.875637e-01,46:2.214922e-01):3.888583e-01,53:9.256323e-01):1.620554e-01,(48:2.927343e-01,45:3.332258e-01):5.029214e-01):2.489457e-01,49:7.633668e-01):7.864532e-01):3.718864e-01):1.889042e-01,(((50:3.174960e-01,(52:3.416048e-01,51:2.852181e-01):8.747107e-03):1.801907e+00,34:1.065861e+00):3.937273e-01,((11:1.026705e+00,(((14:2.489874e-01,15:8.870531e-02):1.088635e-01,20:3.461528e-01):1.439740e-01,24:9.225391e-01):7.197490e-01):9.747543e-02,(((54:6.869522e-01,(43:7.736278e-01,44:4.401019e-01):2.309103e-01):7.101434e-01,((19:7.272713e-01,17:7.239747e-01):4.497930e-01,10:9.724507e-01):3.433576e-02):5.097302e-01,((18:1.230414e+00,(((21:9.075349e-02,9:2.774729e-01):1.564939e-01,13:1.270532e-01):7.329844e-01,(16:1.070321e+00,(60:6.540388e-01,61:3.716674e-01):4.577853e-01):3.070552e-01):3.207110e-01):1.670938e-02,(12:1.067712e+00,26:6.955377e-01):2.904878e-01):1.023020e-01):1.753213e-01):2.715710e-01):8.794447e-02):1.746765e-01):1.231042e-01,(62:7.062609e-01,(((66:2.657581e-02,63:7.299295e-02):1.274323e-01,(65:2.927298e-01,59:1.287495e-01):1.478197e-02):4.345677e-01,((58:2.696235e-03,64:5.518374e-03):2.242051e-02,(57:4.391538e-02,56:2.208869e-02):2.081193e-02):2.804851e-01):2.493587e-01):1.118618e+00):6.961975e-01):5.734313e-01,7:6.745784e-01):1.513612e-01):1.012759e-01,1:4.008332e-02);
   tree gen.7235500 = [&U] (22:5.678317e-02,(23:8.697954e-02,((((39:2.665747e-02,2:4.313351e-02):3.842465e-01,40:1.402646e-01):3.927565e-01,((((((67:2.331338e-01,70:3.329069e-01):1.548959e-01,(69:2.445053e-01,68:4.192083e-01):5.980354e-02):8.230634e-01,(((29:3.816656e-02,(((28:4.925094e-03,32:3.487117e-04):5.272991e-02,27:2.333059e-01):1.362957e-02,31:9.909460e-02):4.940709e-02):2.733525e-02,30:4.418187e-02):3.635015e-02,33:1.365520e-02):6.281688e-01):6.214645e-01,((55:9.379778e-01,(4:4.373695e-02,5:8.836555e-02):6.872580e-01):3.564635e-01,3:7.469216e-01):6.043975e-02):2.784943e-01,(((6:5.268320e-01,8:7.303350e-01):9.136741e-01,(((((42:3.704023e-01,35:2.248459e-01):1.715826e-01,41:2.306291e-01):2.460501e-01,38:1.478660e-01):8.377139e-01,((36:5.494502e-01,37:6.584040e-01):2.026388e-01,25:6.472672e-01):1.149486e-01):3.257165e-01,((((47:2.785576e-01,46:2.145554e-01):3.000796e-01,53:8.966430e-01):3.245522e-01,(48:2.835663e-01,45:3.227897e-01):4.871707e-01):2.411491e-01,49:1.018566e+00):7.618227e-01):3.743268e-02):2.296107e-01,(((50:3.075525e-01,(52:3.309063e-01,51:2.775432e-01):4.706948e-03):1.197830e+00,34:1.032480e+00):2.711565e-01,((11:9.237258e-01,(((14:2.411895e-01,15:7.382794e-02):1.407720e-01,20:2.817821e-01):1.394650e-01,24:8.936466e-01):6.617205e-01):2.543876e-01,((10:7.978834e-01,((19:8.933231e-01,17:5.590158e-01):4.508709e-01,(54:6.654380e-01,(43:8.097651e-01,44:8.549784e-01):2.077372e-01):1.007616e+00):2.361069e-02):4.937662e-01,((18:1.191879e+00,(((21:8.791123e-02,9:2.687829e-01):7.199166e-02,13:2.374381e-01):7.746782e-01,(16:9.773402e-01,(60:6.335553e-01,61:3.600273e-01):4.277530e-01):2.974387e-01):3.106668e-01):2.809239e-01,(12:1.034273e+00,26:8.564174e-01):3.393692e-01):6.943896e-02):1.787546e-01):1.960216e-01):2.132294e-01):2.286274e-01):3.979397e-01,(62:6.841419e-01,(((66:3.372816e-02,63:7.070693e-02):1.034946e-01,(65:2.120278e-01,59:1.247172e-01):6.195443e-02):4.209577e-01,((58:6.239688e-03,64:1.566082e-03):2.104123e-02,(57:2.714602e-02,56:2.139690e-02):3.397595e-02):3.580860e-01):1.279118e-01):1.083585e+00):6.743937e-01):5.554723e-01,7:6.534516e-01):1.466208e-01):7.613588e-02,1:6.989211e-02);
   tree gen.7236000 = [&U] (22:5.284888e-02,(23:8.086346e-02,((((39:2.481047e-02,2:2.644492e-02):3.576235e-01,40:1.305462e-01):3.466713e-01,((((((67:1.119577e-01,70:2.715098e-01):1.578942e-01,(69:2.275644e-01,68:1.421223e-01):5.565998e-02):7.660365e-01,(((29:3.552215e-02,(((28:4.583853e-03,32:4.488140e-04):4.907646e-02,27:2.171410e-01):2.331147e-02,31:9.222872e-02):5.200496e-02):1.516428e-02,30:4.112068e-02):3.383159e-02,33:6.999362e-03):6.813947e-01):5.784057e-01,((55:8.729889e-01,(4:1.474553e-02,5:8.224305e-02):5.535082e-01):3.317655e-01,3:6.417075e-01):6.347899e-02):2.591985e-01,((((6:3.459508e-01,8:6.797329e-01):8.921468e-01,(((((42:3.447385e-01,35:1.708958e-01):1.596943e-01,41:1.773020e-01):2.290023e-01,38:1.376209e-01):7.734222e-01,((36:4.804094e-01,37:6.127857e-01):2.233130e-01,25:6.024206e-01):8.681593e-02):3.566405e-01,((((47:2.592574e-01,46:1.996897e-01):4.083603e-01,53:8.249717e-01):1.265334e-01,(48:1.933320e-01,45:3.004248e-01):4.534165e-01):1.634642e-01,49:9.479930e-01):7.782106e-01):3.483912e-02):2.659290e-01,((50:1.606430e-01,(52:2.321143e-01,51:2.583133e-01):1.906916e-01):1.114837e+00,34:9.609435e-01):4.558613e-01):7.928506e-02,((11:8.318672e-01,(20:2.622585e-01,((14:2.244784e-01,15:1.185953e-01):7.800056e-02,24:8.317293e-01):1.333905e-01):6.158724e-01):2.367621e-01,((((19:7.978403e-01,17:5.202838e-01):4.007776e-01,10:7.426012e-01):7.384813e-02,(54:6.578777e-01,(43:7.536596e-01,44:7.957403e-01):1.933439e-01):6.137961e-01):4.595551e-01,((18:1.109298e+00,((21:8.183058e-02,(13:2.174885e-01,9:2.501599e-01):6.603422e-02):7.210037e-01,(16:9.096241e-01,(60:5.896587e-01,61:3.350824e-01):3.981156e-01):2.768304e-01):2.891419e-01):2.614598e-01,(12:9.626122e-01,26:6.203577e-01):7.450490e-02):6.462780e-02):1.663694e-01):2.371367e-01):3.713484e-01):1.740064e-01,(62:6.367404e-01,(((66:3.139126e-02,63:4.435624e-02):7.191319e-02,(65:1.973372e-01,59:4.223041e-02):7.890180e-02):3.917912e-01,((58:6.158988e-04,64:5.587741e-04):1.958336e-02,(57:2.526518e-02,56:2.971637e-02):3.162188e-02):2.708129e-01):1.219031e-01):1.008507e+00):6.276675e-01):5.169858e-01,7:6.081765e-01):1.364620e-01):7.086072e-02,1:6.504956e-02);
   tree gen.7236500 = [&U] (22:5.335980e-02,(23:7.697758e-02,((((39:2.131362e-02,2:2.517411e-02):3.404380e-01,40:1.242728e-01):4.039952e-01,((((((67:1.065776e-01,70:2.385330e-01):1.222377e-01,(69:2.166288e-01,68:1.577870e-01):7.134614e-02):7.292247e-01,(((29:7.215372e-02,(((28:3.691922e-03,32:1.466492e-03):4.364898e-02,27:2.067063e-01):2.831264e-02,31:8.779668e-02):4.538832e-02):2.024465e-02,30:4.373863e-02):3.220582e-02,33:1.645876e-03):9.206599e-01):5.506104e-01,((55:8.310375e-01,(4:1.403694e-02,5:7.829087e-02):5.269095e-01):3.201901e-01,3:6.108703e-01):6.042852e-02):2.467427e-01,((((50:1.529233e-01,(52:1.127201e-01,51:2.459001e-01):1.868400e-01):1.393441e+00,34:9.147654e-01):8.635180e-02,((11:7.918919e-01,((20:2.039431e-01,(14:2.136911e-01,15:1.113798e-01):2.452839e-01):6.050214e-02,24:7.917607e-01):7.753106e-01):2.253845e-01,((10:7.069156e-01,((44:7.622417e-01,(43:7.174426e-01,54:6.458522e-01):1.194776e-01):8.285730e-01,(19:7.333756e-01,17:4.952816e-01):3.989900e-01):5.338874e-02):4.524854e-01,((((21:7.789822e-02,(13:2.070371e-01,9:2.381385e-01):2.422840e-02):3.960754e-01,(16:8.659122e-01,(60:5.811470e-01,61:3.189801e-01):4.504755e-01):3.770926e-01):5.737112e-01,18:1.055991e+00):1.407351e-01,(12:9.163540e-01,26:5.905465e-01):2.042621e-01):6.152212e-02):1.654620e-01):2.257411e-01):9.984351e-02,(((((47:2.467988e-01,46:1.384008e-01):4.170370e-01,53:7.853277e-01):1.703934e-01,(48:1.840415e-01,45:3.715698e-01):4.316276e-01):1.218789e-01,49:1.232514e+00):7.408138e-01,(((((42:3.281722e-01,35:1.626834e-01):1.737175e-01,41:1.349786e-01):2.139917e-01,38:1.466778e-01):5.923856e-01,((36:4.573234e-01,37:5.833383e-01):2.125817e-01,25:5.734713e-01):2.617906e-01):2.126649e-01,(6:5.625454e-01,8:7.114652e-01):6.303967e-01):3.372856e-02):2.187896e-01):2.450724e-01):1.194927e-01,(62:6.061419e-01,(((66:2.988276e-02,63:4.222470e-02):6.845741e-02,(65:1.878542e-01,59:4.020103e-02):4.407506e-02):3.686070e-01,((58:6.009211e-04,(57:2.405107e-02,56:2.828835e-02):1.955587e-02):9.536988e-04,64:1.669204e-03):2.482449e-01):1.615789e-01):9.600437e-01):5.975050e-01):3.720143e-01,7:5.789506e-01):1.299044e-01):6.745552e-02,1:6.192361e-02);
   tree gen.7237000 = [&U] (22:5.611840e-02,(23:8.740799e-02,((((39:2.420161e-02,2:2.091453e-02):3.865671e-01,40:1.411117e-01):4.256131e-01,((((((69:2.459819e-01,(67:1.208775e-01,70:2.708541e-01):1.570914e-01):8.425779e-02,68:1.680654e-01):8.658877e-01,(((29:4.345253e-02,(27:2.413980e-01,((28:5.275523e-03,32:1.140273e-02):6.192373e-02,31:8.280187e-02):2.676046e-03):4.011398e-02):2.298779e-02,30:4.966518e-02):3.656968e-02,33:4.263470e-03):1.045409e+00):6.252178e-01,((55:9.436426e-01,(4:2.158083e-02,5:1.024923e-01):7.312582e-01):3.635756e-01,3:6.936428e-01):1.330641e-01):3.092355e-01,(((((52:2.619012e-01,51:2.032016e-01):1.291622e-01,50:1.620547e-01):1.582252e+00,34:1.038716e+00):9.805241e-02,((11:8.681803e-01,(24:9.106392e-01,(20:2.394552e-01,(14:2.426461e-01,15:1.264717e-01):2.788783e-01):1.343446e-01):8.803647e-01):2.559240e-01,(((10:8.027021e-01,(54:7.043363e-01,(44:8.403491e-01,43:8.157008e-01):1.393898e-01):9.276542e-01):3.590400e-01,(19:8.127414e-01,17:6.904444e-01):4.366698e-01):4.169509e-01,((18:1.170979e+00,(((21:9.151970e-02,13:3.265398e-01):1.019399e-01,9:2.704062e-01):4.497434e-01,(16:9.832427e-01,(60:6.598920e-01,61:3.622017e-01):5.665263e-01):6.525723e-01):3.808586e-01):1.550361e-01,(12:8.191623e-01,26:7.888254e-01):4.387306e-01):6.666600e-02):2.651814e-01):2.887159e-01):1.385581e-01,((((((47:2.802399e-01,46:1.571540e-01):4.735452e-01,53:8.917391e-01):1.934815e-01,(48:2.134734e-01,45:4.219172e-01):4.086038e-01):3.231765e-01,49:1.399519e+00):8.411936e-01,(6:6.387699e-01,8:8.078682e-01):7.170095e-01):1.628945e-02,((((42:3.302625e-01,35:1.847269e-01):1.972561e-01,41:1.809394e-01):2.429875e-01,38:1.076946e-01):6.726534e-01,((36:5.192904e-01,37:6.623803e-01):1.103374e-01,25:6.511763e-01):8.060559e-02):4.401980e-01):2.109307e-01):2.943955e-01):1.282920e-01,(62:6.882737e-01,(((66:3.393185e-02,63:6.012182e-02):7.773334e-02,(65:2.133083e-01,59:4.564824e-02):5.004720e-02):4.185530e-01,((57:7.907768e-03,56:6.449721e-03):2.143029e-02,(64:1.895380e-03,58:1.325743e-03):1.185841e-03):2.818819e-01):1.834727e-01):1.031712e+00):8.118242e-01):4.674170e-01,7:6.573981e-01):1.475063e-01):5.551237e-02,1:1.625702e-01);
   tree gen.7237500 = [&U] (22:3.789188e-02,(23:9.052564e-02,(7:3.385159e-01,(((39:1.943590e-02,2:3.366197e-02):3.934982e-01,40:2.031075e-01):4.348095e-01,((62:5.882886e-01,(((59:8.032069e-02,65:1.889731e-01):5.820830e-02,(66:6.142149e-02,63:7.192872e-02):8.943733e-02):3.919676e-01,((57:4.005740e-02,56:3.343695e-02):5.374736e-02,(64:6.214494e-04,58:2.603023e-03):5.009434e-03):2.375800e-01):2.898471e-01):8.249157e-01,((((25:5.954767e-01,(36:3.741473e-01,37:5.216731e-01):2.717099e-01):2.757053e-01,(((42:3.386811e-01,35:3.352301e-01):4.098307e-02,41:3.348567e-01):3.833910e-01,38:2.050560e-02):5.188187e-01):6.017404e-01,(((6:5.322966e-01,8:7.523077e-01):9.089123e-01,(34:6.354538e-01,((51:3.495304e-01,50:4.176793e-01):1.568009e-02,52:1.157650e-01):1.512772e+00):5.388173e-01):1.182118e-01,(((((((21:1.247979e-01,9:1.967196e-01):9.722672e-02,13:1.470117e-01):4.465998e-01,((60:3.109774e-01,61:4.211016e-01):4.787127e-01,16:9.533161e-01):3.142379e-01):4.001327e-01,(26:8.849235e-01,12:7.555777e-01):2.910827e-01):1.469318e-01,((24:5.708312e-01,(20:4.605606e-01,(15:1.359806e-01,14:1.915167e-01):1.300356e-01):1.572042e-01):8.084166e-01,11:9.014394e-01):3.096431e-01):1.690973e-01,(18:9.544573e-01,((10:1.178851e+00,(17:7.515572e-01,19:8.834443e-01):1.917949e-01):1.682767e-01,((54:7.199024e-01,43:7.322015e-01):3.688355e-01,44:5.197115e-01):7.195181e-01):2.562030e-01):1.045528e-01):2.281543e-01,(((53:1.031563e+00,(47:2.543084e-01,46:1.073468e-01):2.629798e-01):7.592749e-02,(48:1.998524e-01,45:3.501088e-01):4.545088e-01):3.123678e-01,49:9.645428e-01):9.182374e-01):1.561410e-02):7.596865e-02):1.428082e-01,(((55:6.762579e-01,(5:6.974124e-02,4:6.309622e-02):9.002350e-01):3.715677e-01,3:3.450951e-01):3.568781e-01,((29:3.654284e-02,(((27:2.387664e-01,(28:1.193016e-02,32:9.661497e-04):7.698270e-02):2.060117e-02,31:5.906763e-02):5.061433e-02,(30:5.894642e-02,33:5.801017e-02):3.219460e-02):2.076841e-03):5.502654e-01,((70:2.983121e-01,67:3.070098e-01):1.360735e-01,(69:4.207891e-01,68:2.085771e-01):1.325587e-01):4.788757e-01):4.961148e-01):3.311487e-01):3.305084e-01):1.236473e+00):2.526399e-01):2.766627e-01):9.363453e-02,1:7.066479e-02);
   tree gen.7238000 = [&U] ((((((39:3.085753e-02,2:3.256261e-02):2.672067e-01,40:2.024248e-01):1.744099e-01,((62:5.943550e-01,(((66:3.079200e-02,63:4.828282e-02):8.621034e-02,(59:7.193644e-02,65:1.509652e-01):1.013670e-01):3.548770e-01,((64:5.699409e-03,(57:2.026408e-02,56:1.291570e-02):2.749815e-02):2.727370e-04,58:1.595377e-02):4.165354e-01):2.977948e-01):8.832745e-01,(((((11:8.132408e-01,((20:2.283255e-01,(15:1.197274e-01,14:2.475220e-01):2.197448e-01):2.979363e-01,24:6.777734e-01):6.973632e-01):1.052602e-01,(26:8.500392e-01,12:7.725460e-01):2.250820e-01):1.507573e-01,((10:1.118375e+00,((19:4.244378e-01,17:7.881918e-01):4.013645e-01,(43:6.467930e-01,(54:7.428121e-01,44:8.048740e-01):2.083239e-01):4.681698e-01):2.546485e-01):9.159478e-02,(18:7.166130e-01,((16:7.359031e-01,(61:2.621656e-01,60:5.018723e-01):6.695856e-01):5.918042e-01,(13:1.274030e-01,(21:1.158108e-01,9:1.265270e-01):2.024772e-01):4.284959e-01):4.472997e-01):2.930941e-01):1.382269e-01):2.010966e-01,((((51:3.191008e-01,52:3.717085e-01):4.334703e-02,50:2.962249e-01):1.770431e+00,34:1.046928e+00):2.847223e-01,((((37:4.912610e-01,36:6.534708e-01):1.337264e-01,25:4.738158e-01):3.662094e-01,(38:1.564414e-01,(41:2.071461e-01,(42:2.524454e-01,35:1.818505e-01):1.357875e-01):1.847388e-01):6.973106e-01):2.736206e-01,((((45:1.788099e-01,48:3.174118e-01):3.732802e-01,49:1.085495e+00):1.176919e-03,((47:1.475944e-01,46:2.079238e-01):4.193747e-01,53:6.670652e-01):2.302041e-01):8.162639e-01,(8:5.677312e-01,6:4.654239e-01):5.581344e-01):1.375604e-01):2.289796e-01):5.025109e-03):3.348189e-01,(((55:1.059288e+00,(4:5.179370e-02,5:5.620831e-02):6.638600e-01):4.004639e-01,3:8.417224e-01):1.869150e-01,(((33:2.528839e-02,30:3.589539e-02):2.444481e-02,(((27:2.191294e-01,(28:2.654045e-03,32:6.718431e-03):1.122930e-01):4.938566e-02,31:1.002814e-01):2.584813e-02,29:3.790891e-02):8.353996e-03):5.984863e-01,(((70:2.315383e-01,67:1.787632e-01):1.705073e-01,69:4.471371e-01):2.467722e-02,68:1.291613e-01):6.546675e-01):6.312975e-01):3.246220e-01):2.357147e-01):4.466204e-01):3.804926e-01,7:3.387979e-01):1.726477e-01,23:5.586086e-02):9.131543e-02,22:4.194217e-02,1:5.367584e-02);
   tree gen.7238500 = [&U] (22:1.692050e-02,(23:7.185531e-02,(7:5.497209e-01,((40:3.275538e-01,(39:9.876836e-03,2:7.486216e-02):2.426149e-01):2.922962e-01,((((((70:2.632686e-01,67:2.172816e-01):2.268836e-01,(69:2.898062e-01,68:6.502633e-02):2.113464e-01):4.349919e-01,(33:4.364545e-02,(30:1.484888e-02,(29:3.799765e-02,(((28:1.688877e-04,32:5.197706e-03):6.373122e-02,27:2.099636e-01):3.808871e-02,31:1.365232e-01):6.292862e-02):6.753679e-02):1.939567e-02):6.413353e-01):9.665931e-01,((55:1.001224e+00,(4:4.060452e-02,5:9.799686e-02):6.662127e-01):4.323128e-01,3:7.274551e-01):2.341925e-01):1.420207e-01,((((11:8.557770e-01,(18:1.055626e+00,(((61:4.055631e-01,60:4.874673e-01):5.051988e-01,16:8.115718e-01):6.519310e-01,(21:1.744011e-02,(9:2.024309e-01,13:2.721372e-01):4.965377e-02):5.354614e-01):6.354709e-01):1.900953e-01):2.020150e-01,((10:1.110089e+00,((19:6.854057e-01,17:7.797330e-01):4.246577e-01,((54:7.787909e-01,44:6.306852e-01):1.231654e-01,43:7.908688e-01):8.388335e-01):3.258366e-01):3.539316e-01,((26:6.891825e-01,12:1.184264e+00):1.523681e-01,(((15:1.317045e-01,14:1.657420e-01):1.778715e-01,20:3.409588e-01):2.635775e-01,24:5.797316e-01):5.452339e-01):2.049147e-01):5.620471e-02):4.370675e-01,(34:1.150025e+00,(50:2.784146e-01,(51:2.890657e-01,52:2.926784e-01):2.801903e-02):1.254417e+00):1.349317e-01):1.117252e-01,((((38:1.828213e-01,((42:3.620858e-01,35:2.008327e-01):7.553051e-02,41:1.691556e-01):3.267870e-01):6.924052e-01,(25:6.521600e-01,(36:4.454655e-01,37:7.577943e-01):1.420415e-01):2.360337e-01):3.589504e-01,((((46:1.244163e-01,47:2.194887e-01):3.763368e-01,53:1.000077e+00):1.325727e-01,(48:3.325169e-01,45:2.425566e-01):6.189124e-01):2.689602e-01,49:1.115575e+00):7.353569e-01):3.860957e-01,(6:5.045014e-01,8:7.104107e-01):1.248655e+00):1.562546e-01):1.350956e-01):3.990329e-01,((((59:1.019769e-01,65:1.669697e-01):1.319813e-01,(66:3.323745e-02,63:8.036434e-02):1.102967e-01):3.137967e-01,((64:2.474213e-03,58:7.192232e-04):3.836325e-02,(57:2.732956e-02,56:7.406988e-03):3.437632e-02):3.020864e-01):4.230682e-01,62:6.135811e-01):6.655717e-01):7.439774e-01):4.799136e-01):2.994087e-01):1.775902e-01,1:1.097785e-01);
   tree gen.7239000 = [&U] (22:1.826609e-02,(23:1.981021e-01,(7:5.934368e-01,((40:2.008368e-01,(39:1.066228e-02,2:8.081549e-02):2.896645e-01):4.751834e-01,(((((69:2.991849e-01,((70:2.912506e-01,67:2.255892e-01):1.984076e-01,68:8.259106e-02):1.482980e-02):1.224559e+00,(33:4.711631e-02,(30:1.602972e-02,(29:4.101937e-02,(((28:1.823183e-04,32:3.490558e-03):6.795869e-02,27:2.266607e-01):1.748918e-02,31:6.209614e-02):6.793294e-02):6.005167e-02):7.652070e-02):6.923368e-01):1.043460e+00,((55:1.080845e+00,(4:4.383355e-02,5:1.179272e-01):8.088994e-01):4.666920e-01,3:7.853051e-01):1.865366e-01):3.630125e-01,((6:4.187570e-01,8:7.669053e-01):1.347953e+00,((((38:1.973600e-01,((42:3.908803e-01,35:2.168036e-01):1.080263e-01,41:1.826075e-01):1.413498e-01):8.960486e-01,(25:7.040223e-01,(36:4.808907e-01,37:8.180571e-01):1.533372e-01):4.451838e-01):2.394214e-01,((((46:1.343104e-01,47:2.369433e-01):4.062646e-01,53:1.193365e+00):3.846291e-01,(48:2.620348e-01,45:2.618456e-01):5.841691e-01):2.903489e-01,49:9.123865e-01):1.113531e+00):4.167996e-01,((((((10:1.130833e+00,(44:6.928563e-01,(54:8.202140e-01,43:8.556229e-01):2.966122e-01):8.926285e-01):3.412449e-01,(19:7.399118e-01,17:8.417404e-01):4.584281e-01):3.820777e-01,((26:8.058521e-01,12:9.093915e-01):1.417000e-01,(((15:1.771158e-01,14:2.157122e-01):1.225541e-01,20:3.435392e-01):3.215224e-01,24:9.629930e-01):5.885930e-01):2.212103e-01):5.883398e-02,11:9.457475e-01):2.291732e-01,(18:1.139573e+00,(((61:4.378150e-01,60:5.262326e-01):5.453742e-01,16:8.761112e-01):5.514689e-01,(21:5.620758e-02,(9:2.725470e-01,13:2.937786e-01):6.525448e-02):3.230067e-01):6.860060e-01):3.448369e-01):8.267311e-02,(34:8.561376e-01,((51:3.353040e-01,50:3.221605e-01):2.656381e-02,52:3.159534e-01):1.585353e+00):4.981585e-01):6.682897e-02):1.700556e-01):2.171473e-01):4.441237e-01,((((59:5.854427e-02,65:2.287362e-01):8.938858e-02,(66:3.588062e-02,63:8.675523e-02):1.190680e-01):3.387510e-01,((64:2.670972e-03,58:2.091391e-02):2.389703e-02,(57:2.532448e-02,56:2.633043e-02):1.675701e-02):3.261095e-01):4.567123e-01,62:6.623754e-01):1.017655e+00):6.132680e-01):5.421466e-01):3.121419e-01):8.629555e-02,1:1.185085e-01);
   tree gen.7239500 = [&U] ((((((39:3.224974e-02,2:1.942266e-02):3.311409e-01,40:4.096430e-01):2.581580e-01,((62:6.615064e-01,(((66:1.934162e-02,63:1.205360e-01):9.799862e-02,(59:8.442596e-02,65:2.141089e-01):3.696208e-02):4.034023e-01,(58:1.443459e-02,(64:3.245353e-03,(57:2.746554e-02,56:3.446911e-03):3.986406e-02):2.718163e-03):6.254435e-01):1.612378e-01):1.025350e+00,(((((((37:5.584354e-01,36:5.052068e-01):1.286623e-01,25:5.734803e-01):5.320982e-01,(38:1.873155e-01,(41:2.354710e-01,(42:2.869644e-01,35:2.315256e-01):1.329477e-01):2.980717e-01):5.729161e-01):1.681355e-01,(((45:2.032602e-01,48:3.175389e-01):4.243220e-01,49:1.342340e+00):6.500041e-03,((47:1.677763e-01,46:2.363550e-01):3.709199e-01,53:7.582788e-01):3.138646e-01):1.134750e+00):2.190999e-01,(8:8.299117e-01,6:5.290653e-01):7.870278e-01):1.263603e-01,(((52:2.879141e-01,(51:4.273757e-01,50:3.381990e-01):6.225862e-02):1.951115e+00,34:1.190083e+00):3.193509e-01,((((10:1.128814e+00,((44:9.149313e-01,43:6.010034e-01):1.258678e-01,54:6.035365e-01):6.621652e-01):4.936162e-01,(19:6.608052e-01,17:8.959680e-01):3.562187e-01):3.123272e-01,18:1.254121e+00):3.530222e-01,(11:9.497968e-01,(((16:8.177193e-01,(61:4.239332e-01,60:5.463832e-01):6.328391e-01):9.624694e-01,(13:1.456140e-01,(21:1.703270e-01,9:1.837114e-01):1.585088e-01):7.673377e-01):1.530854e-01,(((20:1.744575e-01,(15:1.517433e-01,14:1.933511e-01):2.351475e-01):2.154510e-01,24:5.030813e-01):8.963359e-01,(26:9.734307e-01,12:8.781829e-01):1.505154e-01):3.313332e-01):2.046435e-01):2.242859e-01):3.868565e-01):5.278161e-03):3.716455e-01,(((33:2.298724e-02,(((((28:4.391309e-02,32:5.651711e-03):1.276478e-01,27:2.684987e-01):2.412172e-02,31:1.139938e-01):2.815414e-02,29:5.118190e-02):4.139610e-02,30:3.463747e-02):2.956351e-02):4.772443e-01,((70:2.570094e-01,67:2.795252e-01):3.051548e-01,(69:4.795369e-01,68:1.488476e-01):1.380526e-01):1.032745e+00):9.402370e-01,(3:9.568014e-01,(55:9.840115e-01,(4:6.863277e-02,5:3.346786e-02):7.546353e-01):7.509625e-01):3.267045e-02):1.832109e-01):2.690593e-01):6.102365e-01):2.499817e-01,7:4.344765e-01):3.810420e-01,23:7.351687e-02):1.038018e-01,22:7.504523e-02,1:6.821349e-02);
   tree gen.7240000 = [&U] (22:1.712905e-02,(23:4.914929e-02,(7:5.564961e-01,((40:3.356343e-01,(39:2.282737e-02,2:7.418250e-02):3.748310e-01):5.384556e-01,(((((69:6.471340e-01,(68:4.951482e-01,(70:3.201131e-01,67:2.115466e-01):3.260980e-01):1.533530e-01):1.114029e+00,(30:1.160943e-02,((29:5.000110e-02,(((28:2.738770e-03,32:1.322811e-02):6.063231e-02,27:2.125514e-01):1.034115e-02,31:1.252176e-01):6.013866e-02):3.900341e-02,33:4.516016e-02):6.904230e-02):6.037506e-01):8.706505e-01,((55:1.013564e+00,(4:4.330115e-03,5:1.105864e-01):7.585464e-01):4.552460e-01,3:7.400834e-01):1.956632e-01):2.052176e-01,((6:6.653274e-01,8:7.191664e-01):9.978630e-01,((((38:1.278579e-01,((42:3.904877e-01,35:2.357727e-01):1.122391e-01,41:1.712404e-01):1.164967e-01):7.978385e-01,(25:4.068838e-01,(36:4.509559e-01,37:7.671341e-01):1.602674e-01):3.684600e-01):2.134735e-01,((((46:2.058006e-01,47:2.137479e-01):2.662213e-01,53:1.119079e+00):9.897165e-02,(48:3.572852e-01,45:2.455461e-01):8.032651e-01):2.722751e-01,49:8.555916e-01):7.817909e-01):2.146667e-01,((34:7.980234e-01,((51:3.453855e-01,52:1.694312e-01):1.095045e-01,50:5.949030e-02):1.486667e+00):5.955201e-01,((11:9.299177e-01,(18:8.547497e-01,(((61:4.105616e-01,60:4.987217e-01):6.071590e-01,16:8.215744e-01):7.091105e-01,((21:3.388701e-02,9:2.193987e-01):3.538133e-02,13:2.682652e-01):4.078509e-01):3.952980e-01):4.330551e-01):3.090888e-03,(((10:7.592649e-01,(54:5.475379e-01,(44:6.497269e-01,43:7.691322e-01):3.275925e-01):7.180118e-01):4.070668e-01,(19:6.938533e-01,17:5.087721e-01):7.285117e-01):3.582938e-01,((26:7.556889e-01,12:8.527831e-01):1.328794e-01,(((15:9.636367e-02,14:1.706251e-01):1.149253e-01,20:3.221544e-01):5.683213e-02,24:9.030479e-01):7.220750e-01):3.083829e-01):7.159416e-02):2.680842e-01):2.562558e-02):2.395193e-01):1.030848e-01):3.711499e-01,((((59:8.887133e-02,65:2.081945e-01):5.465064e-02,(66:6.736593e-03,63:8.135483e-02):1.576817e-01):4.775462e-01,((64:1.432298e-02,58:1.526970e-02):1.330627e-02,(57:2.374806e-02,56:4.143768e-02):3.297027e-02):3.106784e-01):1.250484e-01,62:6.769838e-01):9.543072e-01):6.593664e-01):4.343494e-01):3.253742e-01):1.468033e-01,1:1.111315e-01);
   tree gen.7240500 = [&U] ((((((((((49:1.060420e+00,((53:6.454370e-01,(46:1.187915e-01,47:1.438305e-01):4.115249e-01):3.417808e-01,(48:1.438427e-01,45:2.929320e-01):3.797435e-01):1.452583e-01):1.126128e+00,(34:8.492681e-01,((51:4.135446e-01,50:1.780584e-01):6.127567e-02,52:2.511105e-01):1.445404e+00):1.764601e-01):1.668501e-02,((((((17:5.921875e-01,19:6.486041e-01):3.067342e-01,10:8.504333e-01):2.217858e-02,((43:5.453779e-01,54:9.011903e-01):2.958287e-01,44:6.093324e-01):6.828804e-01):2.659186e-01,((((16:6.868315e-01,(61:4.804354e-01,60:3.907474e-01):7.894622e-01):2.642031e-01,(13:1.257538e-01,(9:1.912737e-01,21:6.742339e-02):1.198207e-01):5.094182e-01):3.947817e-01,(12:8.299384e-01,26:8.656044e-01):2.218660e-01):7.520710e-02,18:8.795852e-01):7.202466e-02):1.157510e-01,11:1.130932e+00):1.905970e-01,(24:8.330186e-01,(20:1.901163e-01,(14:1.224966e-01,15:1.254015e-01):1.314396e-01):1.231135e-01):4.424837e-01):1.672064e-01):1.585454e-01,(((((42:2.693313e-01,35:2.484125e-01):7.176666e-02,41:2.056690e-01):2.737934e-01,38:1.499531e-01):5.342422e-01,(25:5.096202e-01,(36:5.275554e-01,37:6.142019e-01):2.078499e-01):1.923255e-01):5.092041e-01,(8:9.546149e-01,6:5.641311e-01):5.362623e-01):1.986062e-01):1.553630e-01,((3:5.882816e-01,(55:8.591591e-01,(4:7.951657e-03,5:6.705293e-02):6.360168e-01):3.481197e-01):1.478179e-01,((((29:4.668778e-02,(31:6.224165e-02,(27:1.974453e-01,(28:2.080205e-02,32:9.853797e-03):1.454341e-01):3.958622e-02):3.558023e-02):2.599420e-02,30:5.729615e-02):1.209420e-02,33:6.139138e-02):4.687489e-01,((68:1.979416e-01,69:2.183491e-01):9.992498e-03,(67:3.006947e-01,70:2.654110e-01):1.452665e-01):6.030862e-01):1.278430e+00):6.817018e-01):1.238374e-01,(((64:2.125547e-03,((57:1.686549e-02,56:8.315609e-02):3.961019e-02,58:4.658834e-03):8.293804e-03):3.111496e-01,((59:6.517907e-02,65:2.411639e-01):2.124494e-02,(63:8.184011e-02,66:2.578363e-02):9.384639e-02):2.955189e-01):2.921976e-01,62:5.975932e-01):7.249824e-01):6.666078e-01,((39:1.384082e-02,2:3.754746e-02):3.622863e-01,40:2.126230e-01):2.820500e-01):3.797963e-01,7:5.197332e-01):1.724779e-01,23:1.022180e-01):9.723838e-02,22:2.337637e-02,1:7.768987e-02);
   tree gen.7241000 = [&U] (22:3.347620e-02,(23:4.786654e-02,(7:4.897051e-01,(((2:2.585273e-03,39:7.189196e-02):4.543996e-01,40:1.366020e-01):3.561926e-01,(((((((12:7.818818e-01,26:1.129058e+00):6.316613e-02,((18:8.030430e-01,((17:4.844926e-01,19:1.020100e+00):5.675769e-01,((43:6.179932e-01,(54:1.118888e+00,44:5.579496e-01):1.229139e-01):8.402567e-01,10:1.092423e+00):3.384395e-02):3.371792e-01):2.548618e-01,(((60:5.219051e-01,61:5.037559e-01):6.057519e-01,16:7.320098e-01):4.381885e-01,((9:1.754225e-01,21:1.702515e-01):1.008471e-03,13:2.586554e-01):7.631741e-01):4.044717e-01):8.561810e-02):2.022542e-01,((24:7.764215e-01,(20:3.334311e-01,(15:1.474632e-01,14:2.233003e-01):6.479222e-02):3.345752e-01):5.081052e-01,11:1.103600e+00):2.833824e-01):2.524185e-01,((((38:1.128922e-01,((35:2.824424e-01,42:3.798360e-01):1.558334e-01,41:1.792103e-01):3.461497e-01):6.862160e-01,(25:6.494793e-01,(37:4.902358e-01,36:5.935894e-01):2.076406e-01):2.628847e-01):4.110622e-01,(49:9.170481e-01,(((46:1.893805e-01,47:4.157423e-01):4.064676e-01,53:8.876424e-01):2.865146e-01,(45:3.442986e-01,48:1.641546e-01):3.542318e-01):3.513517e-01):5.517850e-01):1.952698e-01,(8:6.520985e-01,6:5.797110e-01):8.156603e-01):2.682742e-01):6.405377e-02,(34:5.847197e-01,(50:1.906578e-01,(51:3.152716e-01,52:1.182492e-01):3.348076e-02):1.374998e+00):4.470847e-01):1.858700e-01,(62:8.687292e-01,(((57:5.170781e-02,56:2.356722e-02):2.029979e-02,(58:9.162418e-03,64:3.196477e-03):1.858482e-02):2.908285e-01,((63:9.925886e-02,66:1.309909e-02):7.475556e-02,(65:2.963546e-01,59:2.577928e-02):6.916132e-02):3.109163e-01):3.921016e-01):1.228297e+00):1.363442e-01,((((68:3.183185e-01,69:3.594524e-01):5.483568e-02,(70:3.071544e-01,67:1.765620e-01):2.376464e-01):9.552987e-01,(((31:7.253827e-02,(27:2.997715e-01,(32:3.364323e-02,28:2.190333e-03):5.831804e-02):4.360495e-02):4.074886e-02,29:4.011885e-02):2.838099e-02,(33:6.429530e-02,30:4.324842e-02):3.086392e-02):6.940557e-01):8.936475e-01,((55:9.312016e-01,(5:7.207264e-02,4:1.255282e-02):7.033772e-01):5.852132e-01,3:4.975987e-01):5.185751e-01):3.620641e-01):1.006660e+00):3.209445e-01):2.067662e-01):9.618324e-02,1:7.646836e-02);
   tree gen.7241500 = [&U] ((((((((((((((17:7.819219e-01,19:6.979985e-01):3.100904e-01,((43:5.869111e-01,54:9.777693e-01):1.829950e-01,44:6.817264e-01):6.285146e-01):1.156741e-01,10:8.857940e-01):4.549500e-01,((((16:7.391370e-01,(61:3.484449e-01,60:4.205048e-01):8.495836e-01):6.540235e-01,(13:1.919187e-01,(9:1.802415e-01,21:1.932527e-01):1.718927e-01):4.746281e-01):4.513608e-01,(12:8.149143e-01,26:9.363302e-01):2.687790e-01):1.463399e-01,18:1.332671e+00):7.750970e-02):1.245660e-01,11:1.217058e+00):2.459463e-01,((49:1.235142e+00,((53:9.097040e-01,(46:9.681236e-02,47:3.301968e-01):4.766253e-01):3.527454e-02,(48:3.120614e-01,45:3.364448e-01):4.086628e-01):2.648942e-01):1.165397e+00,(24:7.017441e-01,(20:2.045946e-01,(14:2.246483e-01,15:1.349514e-01):1.488013e-01):1.341557e-01):4.832612e-01):1.772659e-02):1.838355e-01,(34:9.139441e-01,((50:1.922381e-01,51:2.837481e-01):1.161442e-01,52:2.702337e-01):1.461969e+00):3.612264e-01):7.304840e-02,(((((42:3.749566e-01,35:2.673303e-01):1.742488e-01,41:2.213317e-01):2.946441e-01,38:2.419891e-01):5.042637e-01,(25:5.529040e-01,(36:6.991707e-01,37:3.515698e-01):2.182720e-01):2.069720e-01):3.477479e-01,(8:8.568831e-01,6:4.788957e-01):8.707413e-01):2.137310e-01):2.913370e-01,((3:6.197212e-01,(55:7.582398e-01,(4:1.321365e-02,5:7.215934e-02):6.844526e-01):4.508206e-01):4.615086e-01,((((33:9.156688e-02,30:5.384295e-02):1.579255e-02,29:6.340943e-02):1.366745e-02,(((28:3.416902e-02,32:2.561640e-03):7.192462e-02,27:2.124817e-01):1.737737e-02,31:6.793969e-02):5.461960e-02):5.222929e-01,((67:2.478573e-01,70:1.452860e-01):9.890027e-02,(68:2.130158e-01,69:2.349775e-01):6.123887e-02):1.066889e+00):1.355589e+00):2.041893e-01):2.587682e-01,((((58:3.346811e-04,64:6.415886e-03):9.654517e-04,(57:2.635694e-02,56:3.834269e-02):4.485399e-02):3.463200e-01,((59:5.303330e-02,65:2.048707e-01):8.440610e-02,(63:8.807264e-02,66:3.761206e-02):1.009932e-01):2.659357e-01):1.984675e-01,62:6.431028e-01):7.801934e-01):8.030595e-01,((39:1.489486e-02,2:4.040688e-02):2.799418e-01,40:2.000988e-01):3.515827e-01):4.087196e-01,7:5.593134e-01):1.856129e-01,23:1.100024e-01):1.046436e-01,22:6.371637e-02,1:4.736788e-02);
   tree gen.7242000 = [&U] (22:7.813050e-02,(23:1.694302e-01,((((39:5.921867e-02,2:2.875557e-02):4.170664e-01,40:1.185770e-01):2.302308e-01,(((((((((47:2.700828e-01,46:1.551485e-01):4.514391e-01,53:7.727248e-01):1.780994e-01,(48:2.362214e-01,45:2.818442e-01):4.684959e-01):3.391581e-01,49:1.348794e+00):3.448573e-01,((((42:3.598502e-01,35:2.722296e-01):8.089231e-02,41:2.678724e-01):1.858297e-01,38:1.533469e-01):9.258747e-01,(25:5.287198e-01,(36:5.320272e-01,37:9.233088e-01):8.877660e-02):3.740729e-01):4.583231e-01):1.900898e-01,((52:1.638270e-01,(50:2.479524e-01,51:3.401955e-01):8.742722e-02):1.560071e+00,34:7.554796e-01):4.029742e-01):1.356865e-01,((((10:1.018436e+00,(((54:6.010502e-01,44:5.575490e-01):1.391566e-01,43:8.396161e-01):9.706223e-01,(19:6.879016e-01,17:7.603853e-01):4.289384e-01):2.291027e-01):2.254932e-01,18:9.388235e-01):1.822854e-01,(((((9:2.083006e-01,21:6.959903e-02):6.141609e-02,13:1.862408e-01):5.605053e-01,(16:7.971748e-01,(60:4.580800e-01,61:4.665460e-01):4.904111e-01):3.861916e-01):6.622303e-01,(12:1.031821e+00,26:6.156436e-01):1.951916e-01):1.041960e-01,((((14:2.112097e-01,15:6.155262e-02):1.293662e-01,20:3.758348e-01):2.896376e-01,24:5.375050e-01):5.309526e-01,11:9.716048e-01):2.410726e-01):1.820301e-01):4.403464e-01,(6:4.594285e-01,8:5.199846e-01):7.881655e-01):5.422342e-02):2.009070e-01,(((55:6.441357e-01,(4:3.688674e-02,5:7.214537e-02):7.276268e-01):4.395919e-01,3:9.022148e-01):1.312856e-01,(((69:4.396490e-01,68:1.160656e-01):8.613258e-02,(67:1.429700e-01,70:2.203577e-01):1.676338e-01):8.008806e-01,((((28:1.712760e-02,32:5.098890e-03):6.173549e-02,(31:8.448569e-02,27:2.475721e-01):2.317948e-02):4.388213e-02,(33:1.449911e-02,30:5.913269e-02):2.971293e-02):5.957519e-02,29:6.689772e-02):6.702625e-01):1.021583e+00):2.586834e-01):3.082213e-01,(62:6.633277e-01,(((66:4.912732e-02,63:5.211264e-02):1.527661e-01,(65:2.075788e-01,59:5.930079e-02):3.742398e-02):5.427728e-01,((57:4.665671e-02,56:1.606547e-02):3.114746e-02,(64:4.758398e-03,58:5.426664e-04):7.491990e-03):3.731634e-01):1.009015e-01):7.591473e-01):5.990426e-01):2.769727e-01,7:5.638902e-01):1.744191e-01):8.243798e-02,1:5.697313e-02);
   tree gen.7242500 = [&U] ((((((((((49:1.190017e+00,((53:8.764689e-01,(46:5.380060e-02,47:3.181334e-01):4.592123e-01):1.400451e-01,(48:3.006606e-01,45:1.246364e-01):3.937328e-01):1.082272e-01):1.172245e+00,((11:6.117788e-01,(24:6.761066e-01,(20:3.943527e-01,(14:2.164410e-01,15:9.461928e-02):1.081500e-01):2.245198e-01):6.336474e-01):5.600480e-01,((((17:7.533552e-01,19:6.724979e-01):2.987616e-01,((44:6.568202e-01,(43:5.599961e-01,54:9.420475e-01):1.807460e-01):1.331272e+00,10:9.533272e-01):1.101276e-01):4.227345e-01,18:1.248026e+00):1.183163e-01,(((16:8.254990e-01,(61:3.357148e-01,60:4.051421e-01):5.848928e-01):1.500695e-01,(13:1.849072e-01,(9:1.736566e-01,21:1.125736e-01):1.029154e-01):5.595370e-01):4.348708e-01,(12:7.851422e-01,26:9.021223e-01):1.435582e-01):2.247992e-01):5.908453e-02):7.764566e-02):1.931742e-01,(((((42:3.612579e-01,35:4.098634e-01):1.327341e-01,41:2.132456e-01):1.897765e-01,38:2.320014e-01):4.858410e-01,(25:4.821336e-01,(36:5.845270e-01,37:3.387256e-01):3.517758e-01):3.031205e-01):5.406708e-01,(8:8.255777e-01,6:4.678361e-01):8.389297e-01):1.869159e-01):6.615971e-02,(34:1.104168e+00,((50:1.261775e-01,51:3.155651e-01):1.944507e-02,52:2.459075e-01):1.069984e+00):3.637562e-01):3.409309e-01,(((58:4.909708e-05,(64:2.079967e-03,(57:2.241796e-02,56:1.386250e-02):4.651845e-02):8.050069e-03):3.336676e-01,((59:1.002806e-01,65:2.235668e-01):3.991649e-02,(63:5.944293e-02,66:5.723814e-02):1.271925e-01):3.284773e-01):1.958983e-01,62:6.196077e-01):9.219416e-01):1.833918e-02,((3:6.288964e-01,(55:1.010497e+00,(4:2.411496e-02,5:7.669926e-02):6.594468e-01):2.577415e-01):4.602217e-01,((33:1.870816e-02,(30:5.184245e-02,(29:4.422006e-02,((27:2.269897e-01,(28:2.257850e-03,32:2.089093e-03):7.078116e-02):1.645770e-02,31:9.359698e-02):2.782881e-02):4.992910e-02):4.763031e-02):6.538640e-01,((67:2.948178e-01,70:2.496871e-01):2.440198e-01,(68:1.096170e-01,69:3.485869e-01):4.869587e-02):1.027912e+00):7.140354e-01):8.471489e-02):9.181646e-01,((39:3.338812e-03,2:6.423853e-02):3.781213e-01,40:1.927884e-01):2.542853e-01):2.147450e-01,7:7.078989e-01):3.030539e-01,23:5.880403e-02):1.676962e-01,22:6.138856e-02,1:8.437837e-02);
   tree gen.7243000 = [&U] (22:3.804120e-02,(23:7.825008e-02,(7:6.754368e-01,((40:4.172603e-01,(39:1.619383e-02,2:6.747150e-02):2.954078e-01):3.207797e-01,((((((69:2.008607e-01,68:2.098026e-01):1.793660e-02,(70:3.177137e-01,67:2.189350e-01):1.012602e-01):7.007532e-01,(30:6.073115e-04,(33:4.311203e-02,(29:8.395380e-02,(31:7.585177e-02,((28:2.731177e-03,32:1.681669e-03):7.690319e-02,27:1.594156e-01):1.912612e-02):2.250338e-02):2.340700e-02):3.594962e-02):1.161978e+00):3.681740e-01,((55:9.524775e-01,(4:1.087413e-03,5:1.068239e-01):7.934233e-01):1.769724e-01,3:4.739811e-01):3.931331e-01):3.478654e-01,((18:1.357951e+00,((((61:3.965931e-01,60:5.185572e-01):7.142222e-01,16:7.585790e-01):5.455192e-01,((21:1.077246e-01,9:2.119341e-01):7.230877e-02,13:2.182202e-01):7.074973e-01):3.485066e-01,(((12:7.926381e-01,26:6.137144e-01):4.190681e-01,(11:8.982792e-01,((20:3.111937e-01,(15:1.377425e-01,14:1.946259e-01):5.052303e-02):1.753963e-01,24:6.077025e-01):6.653095e-01):1.041847e-01):8.578495e-02,((10:8.548018e-01,(54:3.694001e-01,(44:5.736811e-01,43:1.012291e+00):2.152275e-01):6.745305e-01):9.042951e-02,(19:6.702463e-01,17:4.822208e-01):4.815885e-01):4.534691e-01):1.552967e-01):5.203442e-02):3.962676e-01,((34:1.107103e+00,((52:1.767072e-01,51:3.159463e-01):8.421789e-02,50:2.485399e-01):1.365422e+00):4.793217e-01,((6:5.007801e-01,8:6.946983e-01):8.764743e-01,(((38:7.865523e-02,((41:2.450609e-01,42:2.947178e-01):8.251330e-02,35:2.555988e-01):2.362061e-01):4.459745e-01,((36:5.711044e-01,37:4.327857e-01):1.211079e-01,25:7.478212e-01):4.114830e-01):2.484356e-01,(49:1.029257e+00,(((46:1.145567e-01,47:2.216079e-01):5.651126e-01,53:8.097746e-01):1.881343e-01,(48:3.125058e-01,45:1.648991e-01):6.416426e-01):1.644613e-01):9.268545e-01):6.603801e-02):3.435582e-01):5.681627e-02):4.991877e-02):4.175826e-01,((((59:9.790098e-02,65:2.588349e-01):4.256224e-02,(66:2.885326e-02,63:5.173304e-02):1.143587e-01):3.899514e-01,((64:1.240745e-03,58:3.591113e-03):7.985141e-03,(57:3.218914e-02,56:2.556790e-02):7.720774e-03):4.670404e-01):1.537003e-01,62:4.227305e-01):6.403596e-01):7.817078e-01):3.890562e-01):3.672018e-01):1.061457e-01,1:1.131554e-01);
   tree gen.7243500 = [&U] ((23:1.148176e-01,(7:7.291507e-01,(((2:4.976426e-02,39:3.467405e-03):4.074682e-01,40:2.241931e-01):4.184463e-01,(((((67:2.065558e-01,70:3.203279e-01):5.350442e-02,(68:4.479949e-01,69:4.940699e-01):2.095070e-01):9.029313e-01,((30:7.434457e-02,((27:3.025137e-01,((28:7.018150e-06,32:8.595555e-03):1.041621e-01,31:1.618198e-01):1.563244e-02):4.217988e-02,29:6.332020e-02):3.379311e-02):1.160062e-02,33:2.091942e-02):1.551598e+00):1.092029e+00,((3:8.306425e-01,((4:9.144489e-02,5:1.021357e-02):8.056527e-01,55:1.220833e+00):9.741022e-02):4.416799e-01,((34:1.171475e+00,(50:2.192116e-01,(52:1.325092e-01,51:3.772855e-01):4.480465e-02):1.676550e+00):2.762867e-01,(((((10:1.461945e+00,(17:5.284628e-01,19:9.085042e-01):4.657818e-01):2.295679e-01,((44:7.959288e-01,54:6.867484e-01):2.980946e-02,43:9.106801e-01):6.218671e-01):2.081140e-01,18:1.124601e+00):3.137155e-01,((((13:7.957750e-02,(9:2.785553e-01,21:1.193181e-01):1.079503e-01):6.136481e-01,(16:9.222891e-01,(60:6.283690e-01,61:3.766332e-01):4.722513e-01):5.033032e-01):5.104467e-01,(26:7.001810e-01,12:8.120107e-01):2.393913e-01):1.117121e-01,(11:1.185717e+00,(24:9.927871e-01,((15:1.826003e-01,14:2.026237e-01):1.218682e-01,20:4.529035e-01):1.420929e-01):5.684460e-01):1.508403e-01):1.238020e-01):1.532586e-01,(((38:2.512025e-01,((42:3.462167e-01,35:2.165743e-01):5.679019e-02,41:1.922067e-01):2.408318e-01):6.072534e-01,((36:7.139840e-01,37:7.491485e-01):3.206028e-01,25:7.063837e-01):3.381188e-01):3.588127e-01,((8:8.576971e-01,6:5.685326e-01):8.407168e-01,((49:1.257749e+00,(53:7.466113e-01,(47:1.935039e-01,46:1.959712e-01):3.440421e-01):1.347058e-01):6.898704e-02,(45:3.271915e-01,48:2.929959e-01):5.202453e-01):8.647348e-01):3.137274e-02):2.953996e-01):1.682277e-01):1.423080e-01):2.693970e-01):1.202125e-02,((((57:3.961291e-02,56:2.471235e-02):5.434347e-02,(64:1.070532e-02,58:1.082361e-04):3.494770e-02):5.251105e-01,((63:6.208106e-02,66:4.082082e-02):1.677500e-01,(65:1.770284e-01,59:8.868375e-02):2.078263e-02):3.663551e-01):2.191432e-01,62:4.407214e-01):1.014148e+00):9.933911e-01):3.070566e-01):1.038105e-01):2.035739e-01,22:4.507638e-02,1:1.150354e-01);
   tree gen.7244000 = [&U] (22:2.494051e-02,(23:1.128886e-01,(7:6.559578e-01,((40:2.128132e-01,(39:4.091490e-02,2:1.867226e-02):4.928132e-01):1.263130e-01,((((((70:2.117586e-01,67:2.386757e-01):4.116888e-01,(69:2.106081e-01,68:2.506771e-01):5.989187e-02):7.581227e-01,(30:7.997344e-05,(33:4.531244e-02,(29:8.935540e-02,(((28:5.470355e-04,32:3.721622e-03):6.833134e-02,27:1.529970e-01):3.863341e-02,31:1.198828e-01):3.849387e-02):3.179765e-02):2.639420e-02):1.266750e+00):7.482159e-01,((55:1.038359e+00,(4:6.099088e-02,5:8.600432e-02):8.649636e-01):5.473673e-01,3:8.374613e-01):1.630030e-01):2.658812e-01,(((((18:1.527441e+00,(((21:1.174378e-01,9:2.915348e-01):7.882861e-02,13:1.818718e-01):9.399106e-01,((61:4.323526e-01,60:5.653138e-01):8.473763e-01,16:8.269775e-01):3.090937e-01):2.568997e-01):2.856523e-01,((10:9.318764e-01,(54:4.027077e-01,(44:6.254081e-01,43:1.103565e+00):2.346338e-01):7.353506e-01):9.858324e-02,(19:7.306802e-01,17:6.980283e-01):5.111860e-01):4.943569e-01):9.238161e-02,(((12:8.641076e-01,26:6.690510e-01):3.451135e-01,((20:3.644361e-01,(15:1.501623e-01,14:2.011179e-01):1.593156e-01):1.077739e-01,24:6.624970e-01):7.328968e-01):8.141848e-02,11:1.359310e+00):1.935956e-01):4.112309e-01,(34:1.206927e+00,(52:1.926403e-01,(50:3.616190e-01,51:3.414050e-01):2.841049e-02):1.630574e+00):2.387369e-01):4.378205e-02,(((38:8.574731e-02,(41:2.671572e-01,(42:3.212915e-01,35:2.786453e-01):8.710777e-02):3.595655e-01):4.431907e-01,((36:6.985285e-01,37:4.496759e-01):1.913803e-01,25:8.152497e-01):4.485851e-01):3.975969e-01,((49:1.122062e+00,(((46:8.367047e-02,47:2.415895e-01):5.842230e-01,53:9.710789e-01):7.107757e-02,(48:3.406834e-01,45:1.797675e-01):5.099925e-01):1.194009e-01):1.064233e+00,(6:5.459338e-01,8:7.573369e-01):7.813223e-01):5.807877e-02):3.633618e-01):4.930564e-01):2.638314e-01,((((59:1.067284e-01,65:2.250593e-01):5.205242e-02,(66:3.956753e-02,63:5.639763e-02):1.078276e-01):2.744096e-01,((64:3.894671e-03,58:1.958200e-03):9.302708e-03,(57:3.984061e-02,56:2.787328e-02):1.296489e-02):5.091519e-01):2.800290e-01,62:4.608467e-01):6.980987e-01):8.521918e-01):3.770334e-01):2.357384e-01):8.725875e-02,1:8.671381e-02);
   tree gen.7244500 = [&U] (((7:4.341910e-01,(((((((((58:1.036070e-03,64:2.959257e-03):4.420545e-02,(57:3.967199e-02,56:4.012094e-02):2.093148e-02):3.726099e-01,((65:2.061131e-01,59:1.171736e-01):1.038637e-01,(66:2.669515e-02,63:5.495977e-02):1.238754e-01):3.771231e-01):1.491611e-01,62:7.478438e-01):9.484641e-01,(8:5.490737e-01,6:7.157487e-01):1.320223e+00):6.196314e-02,(((34:1.274198e+00,((52:2.406623e-01,51:3.367466e-01):1.014849e-02,50:2.883699e-01):1.643904e+00):1.930680e-01,((49:1.591686e+00,((48:5.794596e-01,45:2.703681e-01):6.360343e-01,((46:1.202743e-01,47:3.135206e-01):4.290400e-01,53:7.540192e-01):2.724237e-01):1.583122e-01):1.375349e+00,(((((16:9.596246e-01,(60:4.206107e-01,61:3.083490e-01):3.446748e-01):6.336375e-01,(13:1.929181e-01,(21:1.118842e-01,9:2.160423e-01):7.674530e-02):4.107219e-01):3.982205e-01,18:9.991414e-01):6.876061e-02,((10:1.236971e+00,((44:6.057484e-01,54:9.193804e-01):2.658824e-01,43:8.110311e-01):9.396386e-01):7.243321e-02,(19:7.940990e-01,17:9.049875e-01):5.985291e-01):3.141573e-01):9.049843e-02,(((24:6.502310e-01,((14:2.720107e-01,15:1.769732e-01):1.049879e-01,20:1.664579e-01):1.826592e-01):5.995071e-01,11:1.242816e+00):6.056591e-02,(12:8.932494e-01,26:6.582882e-01):2.086503e-01):1.935770e-01):1.743763e-01):5.550935e-02):1.763740e-01,((38:1.113823e-01,((42:2.118087e-01,35:2.424312e-01):1.590521e-01,41:1.922975e-01):2.446147e-01):6.850703e-01,(25:5.365170e-01,(36:3.867737e-01,37:6.597621e-01):1.598550e-01):4.923705e-01):4.405741e-01):1.005180e-01):2.152258e-01,(3:5.517843e-01,(55:8.171331e-01,(4:5.594452e-02,5:5.517388e-02):7.077387e-01):5.495767e-01):4.894096e-01):4.782748e-02,((((29:7.176827e-02,(31:6.810883e-02,((28:1.600247e-03,32:2.293007e-02):8.742474e-02,27:1.854014e-01):3.652093e-02):5.112707e-02):3.410438e-02,30:4.637620e-02):8.239694e-03,33:4.025814e-02):1.033986e+00,((69:3.418952e-01,68:1.211115e-01):8.730513e-02,(67:2.334858e-01,70:2.395408e-01):2.054694e-01):6.053227e-01):9.779902e-01):1.264309e+00,((39:7.287146e-03,2:5.711528e-02):3.690789e-01,40:2.312649e-01):1.593367e-01):3.366037e-01):2.135131e-01,23:9.541832e-02):2.357399e-01,22:6.285022e-02,1:7.368028e-02);
   tree gen.7245000 = [&U] ((23:2.947967e-02,(7:5.369469e-01,(((2:4.614167e-02,39:2.763263e-02):3.778066e-01,40:2.078730e-01):3.886630e-01,(((((57:4.523823e-02,56:8.152430e-03):4.625648e-02,(64:2.566283e-03,58:1.602337e-02):2.392422e-03):3.940696e-01,((63:9.220069e-02,66:3.784927e-02):1.555387e-01,(65:1.562011e-01,59:1.009400e-01):1.450938e-02):3.521932e-01):1.231409e-01,62:8.499991e-01):8.081061e-01,((((67:1.869389e-01,70:2.970096e-01):6.295234e-02,(68:9.442369e-02,69:4.581041e-01):5.687462e-02):8.956933e-01,(((((28:1.700864e-05,32:7.969842e-03):6.573648e-02,(31:1.454068e-01,27:1.675938e-01):2.443687e-02):6.222063e-02,29:5.270908e-02):1.336316e-02,30:8.761584e-02):2.735733e-02,33:2.492420e-02):1.465699e+00):8.140833e-01,((3:5.945333e-01,((4:8.478817e-02,5:1.670347e-02):7.470053e-01,55:1.059465e+00):3.243503e-01):5.431099e-01,(((((10:9.269674e-01,(((54:9.536583e-01,44:7.206204e-01):4.942290e-02,43:5.794293e-01):1.087885e+00,(17:4.899933e-01,19:8.423697e-01):4.307682e-01):1.709563e-01):1.429466e-01,18:1.152598e+00):1.861757e-01,((((13:8.927483e-02,(9:1.700404e-01,21:1.951114e-01):1.508788e-01):5.829413e-01,(16:6.827694e-01,(60:5.826269e-01,61:3.492162e-01):4.965578e-01):2.676850e-01):2.076167e-01,(26:6.492114e-01,12:7.370425e-01):2.031644e-01):1.210113e-01,(11:1.056320e+00,(24:9.205172e-01,((15:9.390489e-02,14:2.220208e-01):2.013054e-01,20:3.012112e-01):6.098670e-02):6.890822e-01):1.683463e-02):1.368861e-01):1.154700e-01,(34:1.078301e+00,((51:4.585454e-01,52:1.481226e-01):7.539960e-02,50:2.054645e-01):1.388612e+00):3.370957e-01):1.410199e-01,((((38:1.676059e-01,((42:3.437171e-01,35:2.008088e-01):8.148011e-02,41:3.047807e-01):3.400068e-01):7.429092e-01,((36:3.692082e-01,37:6.946142e-01):1.685662e-01,25:6.549625e-01):3.135055e-01):4.841003e-01,(49:8.909442e-01,((53:6.638840e-01,(47:1.794178e-01,46:1.817055e-01):3.131867e-01):1.212917e-01,(45:2.928490e-01,48:2.716673e-01):4.646327e-01):1.324201e-01):9.339528e-01):4.413806e-03,(8:7.952611e-01,6:5.271462e-01):7.424147e-01):1.518944e-01):2.059086e-01):3.552325e-01):2.580611e-01):9.530831e-01):2.394274e-01):2.023982e-01):1.245749e-01,22:3.334086e-02,1:8.777308e-02);
   tree gen.7245500 = [&U] (((7:4.526975e-01,((((3:5.753029e-01,(55:1.361757e+00,(4:5.832903e-02,5:5.752555e-02):6.962404e-01):6.673269e-01):5.166975e-01,((((((58:1.762919e-03,64:1.292902e-02):1.412393e-02,(57:3.198513e-02,56:3.549620e-02):2.789731e-02):4.446842e-01,((65:1.898248e-01,59:6.489736e-02):7.095388e-02,(66:3.123611e-02,63:1.445817e-01):1.297745e-01):3.853424e-01):3.724579e-01,62:7.026151e-01):1.279923e+00,(8:6.344311e-01,6:4.837473e-01):1.376495e+00):6.009238e-02,(((34:1.328508e+00,(52:2.230497e-01,(51:3.552049e-01,50:3.006611e-01):4.971800e-02):1.560696e+00):2.208407e-01,(((((46:1.254007e-01,47:3.268838e-01):4.276192e-01,53:7.861577e-01):2.498009e-01,(48:1.213003e-01,45:2.818919e-01):4.049259e-01):3.232351e-01,49:1.659528e+00):8.580999e-01,((((10:9.790917e-01,((44:8.708533e-01,43:8.055937e-01):2.765630e-01,54:8.997717e-01):5.207630e-01):5.353874e-02,(19:8.279458e-01,17:7.780558e-01):6.240402e-01):4.302255e-01,((12:9.382616e-01,26:8.970789e-01):4.527638e-01,((24:6.779458e-01,((14:2.836046e-01,15:1.597704e-01):1.034473e-01,20:3.237060e-01):2.229297e-01):6.152047e-01,11:1.253528e+00):1.154088e-01):1.879385e-01):5.263167e-02,(((16:1.000527e+00,(60:5.138373e-01,61:4.558863e-01):6.266603e-01):5.650013e-01,((21:1.166530e-01,9:2.532663e-01):4.946025e-02,13:2.011408e-01):4.227733e-01):5.280070e-01,18:1.041728e+00):5.897468e-02):1.736426e-01):1.154605e-01):1.607749e-01,((38:1.534561e-01,((42:3.097606e-01,35:2.708107e-01):1.082994e-01,41:1.469038e-01):2.228992e-01):7.142699e-01,(25:5.593849e-01,(36:5.406907e-01,37:6.878831e-01):2.236944e-01):3.585788e-01):6.501673e-01):1.259010e-01):1.943095e-01):1.417533e-02,(((30:8.331553e-02,33:9.932820e-02):1.722095e-02,(29:6.203591e-02,((28:3.784296e-03,32:4.552307e-03):8.446252e-02,(31:1.101334e-01,27:1.933037e-01):1.223605e-03):2.596536e-02):7.257701e-03):1.084780e+00,((68:4.776018e-02,(67:1.157868e-01,70:2.497507e-01):2.859363e-01):2.852838e-02,69:3.865297e-01):6.472215e-01):7.105602e-01):1.318197e+00,((39:3.481894e-03,2:4.788844e-02):2.865385e-01,40:2.650084e-01):4.719671e-01):3.207163e-01):3.123825e-01,23:4.852133e-02):1.881663e-01,22:6.552908e-02,1:1.046454e-01);
   tree gen.7246000 = [&U] (((7:7.429945e-01,((((3:5.403233e-01,(55:8.102314e-01,(4:3.584508e-02,5:5.402787e-02):6.403021e-01):6.267520e-01):4.849982e-01,((((((58:1.655729e-03,64:3.550655e-03):1.326517e-02,(57:2.118093e-02,56:1.876873e-02):5.152651e-02):4.176464e-01,((65:2.235723e-01,59:5.796049e-02):9.019764e-02,(66:2.933689e-02,63:5.569031e-02):1.218839e-01):3.619128e-01):2.896172e-01,62:6.598946e-01):1.202100e+00,(8:5.958563e-01,6:4.543344e-01):1.292801e+00):1.090878e-01,(((34:1.247732e+00,((52:2.043944e-01,51:3.336077e-01):6.300095e-02,50:2.823802e-01):1.528701e+00):2.894171e-01,(((((46:1.177761e-01,47:3.070085e-01):4.016190e-01,53:1.096325e+00):2.346125e-01,(48:1.139250e-01,45:2.258795e-01):4.826332e-01):4.703591e-01,49:7.612125e-01):8.059255e-01,((((10:6.890558e-01,((44:8.179035e-01,43:6.775734e-01):2.597474e-01,54:8.450636e-01):4.890995e-01):1.992891e-01,(19:5.860538e-01,17:5.795335e-01):5.860971e-01):5.215692e-01,((12:8.812132e-01,26:8.425345e-01):2.500372e-01,((24:6.367252e-01,((14:1.118070e-01,15:1.500560e-01):9.715744e-02,20:3.040240e-01):2.093751e-01):5.777989e-01,11:1.033671e+00):1.900953e-01):1.765114e-01):4.943155e-02,(((16:9.396924e-01,(60:4.825949e-01,61:4.160999e-01):6.492540e-01):3.982169e-01,((21:1.095603e-01,9:2.378672e-01):4.087808e-02,13:1.889110e-01):3.857423e-01):5.858332e-01,18:9.783884e-01):5.538889e-02):1.630847e-01):1.084403e-01):1.397281e-01,((38:2.475349e-01,((42:2.909265e-01,35:2.543448e-01):8.586015e-02,41:1.379718e-01):2.312198e-01):8.664349e-01,(25:5.253731e-01,(36:5.078155e-01,37:6.460583e-01):2.082894e-01):3.367764e-01):6.106357e-01):1.182459e-01):2.307101e-01):1.706515e-01,(((30:4.125775e-02,33:2.494411e-02):3.186543e-02,(29:5.826399e-02,((27:1.691840e-01,31:1.034370e-01):8.154212e-03,(28:2.256916e-02,32:2.284576e-03):8.059622e-02):2.438661e-02):5.028414e-03):1.018823e+00,((68:4.440945e-02,69:3.630279e-01):2.140069e-01,(67:1.087467e-01,70:3.249294e-01):2.652118e-01):6.333983e-01):5.394779e-01):1.101982e+00,((39:3.270188e-03,2:4.497672e-02):4.197671e-01,40:2.488953e-01):4.432705e-01):6.095093e-01):8.633779e-02,23:4.557112e-02):1.322575e-01,22:6.154477e-02,1:9.828276e-02);
   tree gen.7246500 = [&U] (((7:7.612510e-01,(((((3:5.535998e-01,(55:1.153295e+00,(4:3.672585e-02,5:5.535542e-02):6.560352e-01):6.421522e-01):4.969153e-01,(((30:5.634200e-02,33:5.410856e-02):6.418572e-03,(29:5.969562e-02,((27:1.661351e-01,(28:2.312372e-02,32:1.293287e-02):8.257659e-02):1.445612e-02,31:6.777585e-02):6.205222e-03):2.962114e-02):1.043857e+00,(68:4.550065e-02,((67:1.114188e-01,70:3.329134e-01):2.717284e-01,69:3.719480e-01):4.549529e-02):6.366174e-01):5.527337e-01):3.725601e-01,((((64:8.741455e-03,58:8.307886e-04):1.359111e-02,(57:3.361342e-02,56:1.922991e-02):5.279260e-02):4.279086e-01,((65:2.290658e-01,59:5.938466e-02):5.486396e-02,(66:3.005774e-02,63:5.705871e-02):1.248788e-01):2.781263e-01):3.694192e-01,62:6.761092e-01):8.653262e-01):2.234457e-02,((8:6.104974e-01,6:4.647660e-01):7.564642e-01,(((((10:9.820038e-01,((44:8.380006e-01,43:6.942224e-01):2.661298e-01,54:8.658280e-01):5.011174e-01):4.130515e-02,(19:6.004540e-01,17:5.937735e-01):5.995549e-01):4.919158e-01,(((12:9.028659e-01,26:8.632368e-01):2.561809e-01,(((16:9.627820e-01,(60:4.944529e-01,61:4.263241e-01):6.652071e-01):1.581271e-01,((21:1.111156e-01,9:2.437119e-01):6.898660e-02,13:1.935528e-01):3.952206e-01):6.002280e-01,18:1.002429e+00):1.161347e-01):1.851771e-01,((24:6.523704e-01,((14:1.076789e-01,15:1.537431e-01):9.954474e-02,20:3.114943e-01):2.145197e-01):6.629905e-01,11:1.059070e+00):1.947662e-01):1.552299e-01):2.643228e-01,(((((46:7.512072e-02,47:2.819197e-01):4.114873e-01,53:1.123263e+00):5.417669e-01,(48:4.194351e-01,45:2.314297e-01):4.692268e-01):2.068367e-01,49:9.205915e-01):5.746816e-01,(34:1.278390e+00,((52:2.735317e-01,51:2.552128e-01):1.565056e-01,50:1.707073e-01):1.566264e+00):2.965285e-01):2.275967e-01):7.337242e-02,((38:6.994175e-02,((42:2.980750e-01,35:2.605944e-01):1.686911e-01,41:1.413619e-01):3.575267e-01):8.877245e-01,(25:4.420810e-01,(36:5.202933e-01,37:6.619329e-01):2.134074e-01):3.899363e-01):6.256399e-01):2.069014e-01):1.086373e-01):1.116153e+00,((39:3.127655e-02,2:3.271694e-02):3.698648e-01,40:2.230594e-01):4.799494e-01):3.460333e-01):3.414991e-01,23:1.134523e-01):8.298067e-02,22:6.305701e-02,1:5.709818e-02);
   tree gen.7247000 = [&U] ((((((39:2.978723e-02,2:5.182355e-02):3.258602e-01,40:1.826619e-01):3.451853e-01,(((((8:7.666222e-01,6:4.782287e-01):1.105962e+00,((((37:6.284579e-01,36:4.299702e-01):2.232220e-01,25:6.572315e-01):2.096031e-01,(38:1.818783e-01,(41:2.186420e-01,(42:3.121289e-01,35:2.471073e-01):1.353718e-01):2.646244e-01):9.572772e-01):1.667022e-01,(((45:1.624153e-01,48:3.106478e-01):4.137874e-01,((47:2.140649e-01,46:1.584413e-01):5.173721e-01,53:6.575664e-01):1.923119e-01):2.422903e-01,49:1.560091e+00):7.760098e-01):2.334052e-01):8.776631e-02,((((51:2.912832e-01,52:1.781549e-01):1.645051e-02,50:2.780636e-01):1.548626e+00,34:9.316260e-01):3.925234e-01,(((((26:1.288618e+00,12:1.044033e+00):1.832006e-01,18:1.181927e+00):3.276285e-02,((16:9.318542e-01,(61:5.086128e-01,60:5.749741e-01):5.119287e-01):6.251405e-01,((9:1.584662e-01,21:1.516610e-01):6.456937e-02,13:2.607422e-01):7.567592e-01):4.786955e-01):1.012252e-01,(((19:6.489101e-01,17:7.483176e-01):4.271793e-01,10:1.034802e+00):4.884675e-02,(44:7.458807e-01,(43:8.605238e-01,54:7.839504e-01):4.351564e-02):8.062703e-01):6.182406e-01):2.972080e-01,(11:1.249814e+00,(24:8.021443e-01,((15:1.825764e-01,14:2.105564e-01):6.441844e-02,20:2.992611e-01):8.305855e-02):7.899732e-01):1.346251e-01):2.450573e-01):5.240739e-02):3.325949e-01,(62:4.450070e-01,(((66:6.287281e-02,63:4.825294e-02):1.728079e-01,(59:3.562982e-02,65:2.253127e-01):3.361860e-02):2.636153e-01,((58:1.238406e-03,64:7.302116e-03):2.968323e-02,(56:1.542091e-02,57:3.653005e-02):1.115093e-02):4.738402e-01):3.247719e-01):1.018037e+00):4.516366e-03,((3:4.981987e-01,(55:1.023163e+00,(4:1.464385e-02,5:1.012053e-01):8.867804e-01):3.177245e-01):3.682675e-01,((29:2.610910e-02,((31:7.257245e-02,(27:2.278619e-01,(28:2.058260e-03,32:7.235623e-03):8.817864e-02):1.529548e-02):3.340114e-02,(33:5.544554e-02,30:4.061389e-02):3.323896e-02):8.569609e-03):1.269996e+00,((70:2.407874e-01,67:1.074169e-01):2.407831e-01,(68:1.583471e-01,69:5.236531e-01):7.704607e-02):8.398765e-01):5.735519e-01):2.322292e-01):8.203123e-01):3.636430e-01,7:5.807200e-01):2.779434e-01,23:1.150933e-01):1.585914e-01,22:9.233497e-02,1:4.401738e-02);
   tree gen.7247500 = [&U] ((((((39:2.780404e-02,2:4.837321e-02):2.870019e-01,40:2.693132e-01):3.222033e-01,(((((((45:1.516019e-01,48:2.899652e-01):3.862380e-01,((47:1.998128e-01,46:1.478924e-01):4.829261e-01,53:8.201555e-01):3.288448e-01):2.261590e-01,49:6.436590e-01):7.243441e-01,((((37:5.866160e-01,36:4.013433e-01):1.741617e-01,25:6.134739e-01):8.915555e-02,(38:1.697691e-01,(41:2.040851e-01,(42:2.913478e-01,35:2.306552e-01):1.263589e-01):2.470061e-01):8.935429e-01):4.181694e-01,(8:7.155815e-01,6:4.463889e-01):8.789633e-01):3.106706e-02):1.825896e-01,((((52:1.490817e-01,51:2.655779e-01):4.066525e-02,50:2.577363e-01):1.462794e+00,34:8.999310e-01):2.527690e-01,(((18:1.064619e+00,((26:1.202823e+00,12:9.745227e-01):1.465629e-01,((16:8.698125e-01,(61:3.634997e-01,60:5.296676e-01):4.431531e-01):4.740488e-01,(9:1.479158e-01,(21:1.152643e-01,13:2.433823e-01):5.903107e-02):6.917553e-01):4.276805e-01):1.081010e-01):2.220739e-02,(10:1.217456e+00,((19:6.057065e-01,17:6.984956e-01):4.044128e-01,((44:6.962209e-01,43:8.032312e-01):5.165362e-02,54:7.317560e-01):7.848512e-01):4.502781e-02):4.118079e-01):6.665275e-02,(11:1.166603e+00,(((15:1.227098e-01,14:1.965379e-01):5.934674e-02,24:7.487386e-01):7.738821e-02,20:2.793367e-01):7.373778e-01):2.365702e-01):2.272859e-01):5.889040e-02):1.450424e-01,((3:7.094984e-01,(55:1.127484e+00,(4:1.366888e-02,5:9.446716e-02):7.644595e-01):3.099887e-01):3.168604e-01,((29:2.437079e-02,((31:6.774067e-02,(27:2.126911e-01,(28:1.796065e-02,32:8.106760e-03):8.230782e-02):1.711871e-02):3.117733e-02,(33:3.797451e-02,30:3.235678e-02):4.698589e-02):1.141106e-02):6.556988e-01,((70:3.137460e-01,67:8.286016e-02):9.695044e-02,(69:4.887889e-01,68:1.574262e-01):7.191644e-02):7.867480e-01):1.056851e+00):2.167677e-01):7.503495e-02,(62:4.153790e-01,(((66:4.841795e-02,63:9.599481e-02):1.288770e-01,(59:3.325764e-02,65:2.103117e-01):4.498178e-02):4.927515e-01,((58:5.139114e-03,64:1.024742e-03):1.834488e-02,(56:1.439421e-02,57:3.409793e-02):1.040852e-02):2.687130e-01):1.854278e-01):9.502571e-01):7.656970e-01):3.394321e-01,7:5.420564e-01):2.594383e-01,23:4.292766e-02):1.480326e-01,22:3.154039e-02,1:4.737418e-02);
   tree gen.7248000 = [&U] ((((((39:2.810907e-02,2:4.890390e-02):4.096219e-01,40:1.708733e-01):3.257381e-01,(((((8:8.767349e-01,6:4.512861e-01):8.568042e-01,((((37:5.930517e-01,36:4.057464e-01):1.401808e-01,25:5.201822e-01):2.718875e-01,(38:1.716316e-01,(41:2.074526e-01,(42:2.713985e-01,35:2.653372e-01):1.277452e-01):2.000717e-01):9.033458e-01):3.889570e-01,(((45:2.229257e-01,48:2.931464e-01):3.372838e-01,((47:2.020049e-01,46:1.234283e-01):4.043978e-01,53:8.291532e-01):2.833561e-01):3.211731e-01,49:1.596212e+00):7.298023e-01):1.626662e-01):3.916706e-02,(((52:1.768078e-01,(51:2.667765e-01,50:3.491508e-01):4.025001e-02):1.133728e+00,34:6.741282e-01):4.928192e-01,(((18:1.076299e+00,((26:1.216019e+00,12:9.852140e-01):1.361147e-01,((16:6.638656e-01,(61:3.674876e-01,60:5.354785e-01):4.803863e-01):4.779165e-01,(9:1.532119e-01,(13:2.547065e-01,21:1.220417e-01):6.130823e-02):7.028634e-01):4.323725e-01):1.092870e-01):1.846439e-01,((19:6.220997e-01,17:7.061586e-01):5.344416e-01,(((44:5.845744e-01,54:7.397840e-01):4.984306e-02,43:7.910721e-01):7.934616e-01,10:1.249078e+00):4.640670e-02):4.163258e-01):3.036007e-02,(11:1.179401e+00,(24:7.937812e-01,(20:2.482762e-01,(15:1.286694e-01,14:1.986940e-01):5.923691e-02):8.192489e-02):7.570808e-01):2.391656e-01):2.297794e-01):1.491145e-01):1.114930e-01,((3:5.659823e-01,(55:1.139853e+00,(4:2.719215e-02,5:9.550354e-02):7.728462e-01):3.133895e-01):1.953305e-01,(((29:1.695457e-02,(31:9.123745e-02,(27:2.217664e-01,(28:1.815769e-02,32:2.258145e-02):6.067300e-02):1.730652e-02):3.151937e-02):1.153625e-02,(33:3.839112e-02,30:8.148809e-02):5.434797e-03):6.835116e-01,((70:3.171880e-01,67:8.376921e-02):2.277639e-01,(69:4.941514e-01,68:1.591533e-01):7.270543e-02):7.953793e-01):8.513793e-01):2.191458e-01):2.123206e-01,(62:4.121086e-01,(((66:4.894914e-02,63:9.704796e-02):1.302909e-01,(59:5.888567e-02,65:2.126190e-01):2.685590e-02):4.981574e-01,((58:5.195495e-03,64:1.035985e-03):4.382419e-02,(56:1.455213e-02,57:1.283907e-02):1.052271e-02):2.716610e-01):1.874621e-01):9.606822e-01):7.740973e-01):3.431560e-01,7:7.292937e-01):2.715969e-01,23:4.339861e-02):1.428193e-01,22:3.188642e-02,1:9.330364e-02);
   tree gen.7248500 = [&U] (((7:6.594641e-01,(((((3:4.875096e-01,(55:9.329727e-01,(4:6.346907e-02,5:5.593555e-02):7.682141e-01):4.062434e-01):2.187169e-01,((((29:4.008513e-02,(((28:3.791571e-03,32:9.177756e-03):8.016928e-02,27:4.220881e-01):1.103584e-04,31:9.501670e-02):7.103158e-02):4.177333e-02,33:3.097127e-02):2.575338e-02,30:3.880995e-02):7.490355e-01,((67:1.878270e-01,70:3.364024e-01):8.096351e-02,(68:1.063259e-01,69:4.017429e-01):1.736836e-02):8.996881e-01):5.413237e-01):1.285604e-01,((8:7.187886e-01,6:4.696368e-01):1.051973e+00,((((34:7.955710e-01,((52:2.763983e-01,51:2.974354e-01):1.706468e-01,50:1.769300e-01):1.573592e+00):4.924326e-01,((((46:1.496848e-01,47:2.759027e-01):2.560547e-01,53:5.845069e-01):6.716223e-02,(48:2.310188e-01,45:1.475907e-01):3.992768e-01):3.424007e-01,49:6.005409e-01):1.073982e+00):1.806838e-01,((((19:6.067468e-01,17:8.902330e-01):3.662178e-01,((54:5.875047e-01,(43:5.756010e-01,44:9.593090e-01):2.356433e-01):7.248734e-01,10:9.727568e-01):8.347169e-02):5.230904e-01,((18:1.012934e+00,((16:8.480132e-01,(60:5.876799e-01,61:5.803122e-01):6.028822e-01):6.172352e-01,((21:8.855826e-02,9:2.462661e-01):1.171058e-01,13:1.347503e-01):3.993625e-01):4.023864e-01):3.656344e-01,(12:9.123281e-01,26:6.613712e-01):4.041933e-01):9.048847e-02):7.454333e-02,((24:7.168392e-01,((14:1.071305e-01,15:8.036854e-02):1.994566e-01,20:2.415576e-01):2.308581e-01):3.632088e-01,11:9.195725e-01):1.781785e-01):1.239654e-01):1.916299e-01,((38:3.825801e-02,((42:3.011989e-01,35:1.966050e-01):1.704590e-01,41:1.531330e-01):3.612736e-01):8.530792e-01,(25:5.301290e-01,(36:4.444860e-01,37:6.688701e-01):1.411178e-01):2.235065e-01):4.978783e-01):2.476082e-01):5.104026e-02):2.518351e-01,((((64:4.540720e-03,58:3.146791e-03):1.298173e-02,(57:3.396569e-02,56:8.918658e-03):3.394064e-02):4.934293e-01,((65:2.199390e-01,59:1.042621e-01):6.378783e-02,(66:3.037275e-02,63:8.671953e-02):1.417157e-01):2.252332e-01):3.732908e-01,62:6.831949e-01):8.224015e-01):9.730224e-01,((39:1.637158e-02,2:4.272797e-02):5.022104e-01,40:2.253971e-01):5.178486e-01):2.845262e-01):1.745002e-01,23:7.837256e-02):1.216319e-01,22:6.462130e-02,1:8.930211e-02);
   tree gen.7249000 = [&U] ((23:5.130909e-02,(7:4.222664e-01,(((2:2.982909e-02,39:2.884446e-02):2.836062e-01,40:2.172231e-01):3.692038e-01,(((((57:2.650222e-02,56:9.379131e-03):6.173777e-02,(64:8.219972e-03,58:7.730939e-03):2.127430e-02):4.448551e-01,((63:9.110457e-02,66:4.384596e-02):7.404352e-02,(59:9.225898e-02,65:2.454458e-01):1.251730e-01):2.523398e-01):4.522270e-01,62:5.445619e-01):1.315201e+00,(((((67:3.040754e-01,70:4.485268e-01):1.030438e-01,(69:3.823961e-01,68:2.452957e-01):9.213556e-02):1.256422e+00,(29:4.041742e-02,((30:2.508160e-02,33:5.902549e-02):1.603489e-02,((28:1.498843e-03,32:9.793565e-03):1.032735e-01,(27:1.415365e-01,31:1.018453e-01):2.361923e-03):7.405599e-02):2.855823e-03):5.201508e-01):8.768405e-01,(3:6.802700e-01,((4:1.529095e-02,5:5.667567e-02):8.711331e-01,55:1.264830e+00):3.367148e-01):1.309939e-01):6.275226e-01,(((8:8.931783e-01,6:5.102638e-01):1.027294e+00,(((38:1.749564e-01,((42:3.511014e-01,35:2.473259e-01):6.996946e-02,41:3.341809e-01):2.439333e-01):5.207758e-01,(25:5.539255e-01,(36:4.982373e-01,37:5.957852e-01):2.475502e-01):2.692897e-01):2.220863e-01,(((53:9.339353e-01,(47:2.226548e-01,46:1.365472e-01):4.607666e-01):2.359021e-01,(45:3.735778e-01,48:2.554580e-01):4.327209e-01):2.587691e-01,49:7.037534e-01):6.618819e-01):2.826880e-02):4.891378e-01,(((11:9.268302e-01,(24:8.135400e-01,((15:1.305341e-01,14:2.166991e-01):1.689081e-01,20:1.908945e-01):1.500306e-01):6.797199e-01):2.705775e-01,(((13:1.715288e-01,(9:1.810272e-01,21:1.286787e-01):5.929016e-02):5.191739e-01,(16:7.127125e-01,(60:2.948665e-01,61:3.090674e-01):3.717795e-01):4.051641e-01):5.620425e-01,((18:1.211337e+00,(((43:9.783729e-01,(54:7.941292e-01,44:3.904761e-01):1.268485e-01):7.404246e-01,10:1.241617e+00):1.760324e-01,(17:6.458601e-01,19:8.793121e-01):4.465882e-01):1.948432e-01):1.843322e-01,(26:8.363407e-01,12:9.173367e-01):1.617860e-01):1.894122e-01):1.439547e-01):3.093470e-01,(34:1.233322e+00,((51:2.860549e-01,50:4.087323e-01):6.427078e-02,52:1.803611e-01):1.195322e+00):5.251011e-01):3.766958e-02):1.665825e-01):1.721893e-01):8.046877e-01):2.529251e-01):3.486345e-01):1.282811e-01,22:6.776282e-02,1:4.362596e-02);
   tree gen.7249500 = [&U] ((23:9.667861e-02,(7:6.113626e-01,(((2:2.999121e-02,39:2.900123e-02):2.851476e-01,40:1.722776e-01):4.895240e-01,(((((57:2.441305e-02,56:2.030277e-02):1.828681e-02,(64:1.235992e-02,58:1.060316e-03):2.138993e-02):4.472729e-01,((63:1.472380e-01,66:5.108647e-02):1.139748e-01,(59:6.065786e-02,65:2.467798e-01):1.258533e-01):5.016672e-01):1.656651e-01,62:6.803138e-01):7.290042e-01,(((((67:3.057281e-01,70:4.509645e-01):1.036038e-01,(69:3.844744e-01,68:2.466289e-01):3.398143e-01):8.710471e-01,((30:4.992594e-02,33:4.026152e-02):3.098751e-02,(29:4.063709e-02,(((28:2.305537e-04,32:2.824779e-03):1.053592e-01,27:1.423057e-01):1.531671e-02,31:1.297195e-01):4.330887e-02):4.374012e-02):5.136344e-01):1.036358e+00,(3:7.327269e-01,((4:2.354693e-02,5:5.698370e-02):6.081861e-01,55:1.271705e+00):3.385448e-01):4.884410e-02):4.750552e-01,((((8:6.470497e-01,6:5.130371e-01):1.006129e+00,((38:1.759072e-01,((42:3.530096e-01,35:2.486701e-01):6.667426e-02,41:3.359971e-01):2.452591e-01):5.236062e-01,(25:5.569361e-01,(36:5.009452e-01,37:5.990233e-01):7.679035e-02):2.707532e-01):2.232933e-01):2.804735e-02,(((53:9.390112e-01,(47:2.658231e-01,46:1.278386e-01):4.221462e-01):1.488158e-01,(45:3.158170e-01,48:1.604872e-01):4.372486e-01):5.682142e-01,49:7.075784e-01):7.974058e-01):2.559825e-01,(((11:9.318675e-01,(24:8.179616e-01,((15:1.312436e-01,14:1.819089e-01):2.350443e-01,20:2.005362e-01):1.638732e-01):6.834142e-01):2.720481e-01,((18:1.173916e+00,((((43:9.836903e-01,54:7.984453e-01):1.587282e-01,44:4.549798e-01):7.257161e-01,10:1.107203e+00):1.769891e-01,(17:6.493704e-01,19:8.840911e-01):2.228996e-01):4.190174e-01):2.040463e-01,((26:8.408862e-01,12:9.223224e-01):1.626653e-01,((13:1.724611e-01,(9:1.637462e-01,21:1.457600e-01):2.512362e-02):5.823725e-01,(16:7.165861e-01,(60:7.488302e-01,61:3.107472e-01):9.422422e-01):3.498836e-01):5.865281e-01):1.195713e-01):2.748400e-01):2.927549e-01,(34:1.285153e+00,((51:2.876096e-01,50:4.109538e-01):2.892259e-02,52:1.813414e-01):1.201819e+00):1.500220e-01):3.787432e-02):3.553094e-01):1.798434e-01):8.090611e-01):3.831560e-01):3.505294e-01):1.085000e-01,22:6.906255e-02,1:4.647070e-02);
   tree gen.7250000 = [&U] ((((((39:2.701153e-02,2:1.984260e-02):3.677368e-01,40:1.642014e-01):3.134595e-01,(((((8:8.425019e-01,6:4.296370e-01):8.036069e-01,((((37:5.698954e-01,36:3.899036e-01):7.490898e-02,25:6.660897e-01):1.807490e-01,(38:1.649301e-01,(41:1.508416e-01,(42:2.608015e-01,35:2.549769e-01):1.227572e-01):2.891257e-01):7.768087e-01):3.541065e-01,(((45:2.142214e-01,48:3.877613e-01):2.763630e-01,((47:1.855126e-01,46:1.186089e-01):2.104254e-01,53:7.653816e-01):2.409189e-01):5.150717e-01,49:1.361231e+00):1.006060e+00):1.107501e-01):9.742565e-02,(((52:1.745748e-01,(51:2.732550e-01,50:3.377475e-01):5.913640e-02):1.208312e+00,34:1.056135e+00):3.305998e-01,((((12:1.001592e+00,(26:1.137286e+00,((16:9.557445e-01,(61:5.919440e-01,60:3.983439e-01):5.822801e-01):1.750603e-01,(13:1.921619e-01,(21:1.864542e-01,9:1.539454e-01):5.650559e-02):4.025904e-01):5.029155e-01):1.966042e-03):1.112458e-01,18:1.105953e+00):9.410645e-02,(10:8.566134e-01,((19:8.144898e-01,17:5.854493e-01):1.914377e-01,(44:5.617492e-01,(43:5.598045e-01,54:1.005775e+00):6.804757e-02):9.394608e-01):1.285992e-01):2.967298e-01):5.967906e-02,(11:9.108824e-01,(24:6.268960e-01,(20:2.155974e-01,(15:8.982191e-02,14:1.324757e-01):1.731508e-01):7.572590e-02):6.566814e-01):2.668754e-01):2.208074e-01):1.460167e-01):1.325345e-01,((3:5.929369e-01,(55:6.996396e-01,(4:3.285388e-02,5:1.013302e-01):4.560720e-01):5.725196e-01):1.420538e-01,((29:1.904280e-02,(((31:6.125863e-02,27:2.700132e-01):1.948569e-02,(28:5.894249e-04,32:2.746651e-03):6.881304e-02):4.276368e-02,(33:3.870432e-02,30:7.158171e-02):5.240299e-02):3.429446e-02):1.100959e+00,((68:1.968985e-01,69:3.581261e-01):6.064247e-02,(70:2.616675e-01,67:2.509591e-01):1.948940e-01):9.382341e-01):5.434627e-01):3.558310e-01):1.830764e-01,(62:6.322217e-01,(((66:3.609814e-02,63:7.642356e-02):5.337019e-02,(59:6.241037e-02,65:2.551205e-01):6.647188e-02):3.844108e-01,((58:6.452392e-04,64:2.798818e-03):4.929106e-02,(56:1.224268e-02,57:1.104281e-02):2.262158e-02):3.827844e-01):2.046736e-01):9.879590e-01):7.783130e-01):3.823181e-01,7:5.385755e-01):2.913508e-01,23:9.809598e-02):1.008210e-01,22:3.461362e-02,1:6.287281e-02);
   tree gen.7250500 = [&U] (((7:4.588517e-01,((((((64:1.793854e-02,58:1.013688e-02):3.691313e-02,(57:3.885133e-02,56:2.419878e-02):1.155205e-02):4.825940e-01,((65:2.299035e-01,59:9.718419e-02):6.667778e-02,(66:3.744833e-02,63:9.355756e-02):3.119210e-02):3.253673e-01):1.156281e-01,62:6.425351e-01):7.773286e-01,((((34:8.316148e-01,((52:2.667746e-01,51:3.052753e-01):8.689332e-02,50:3.176693e-01):1.230101e+00):4.668546e-01,(((((46:2.407341e-01,47:1.270735e-01):3.819281e-01,53:8.613376e-01):2.888831e-01,(48:2.883119e-01,45:1.542774e-01):4.616905e-01):2.198677e-01,49:7.091508e-01):7.447135e-01,((11:8.247728e-01,(24:6.020645e-01,((14:1.373266e-01,15:1.408661e-01):1.884917e-01,20:3.189594e-01):1.259068e-01):7.986239e-01):2.136497e-01,((((19:7.852020e-01,17:7.731894e-01):2.267041e-01,(((54:7.241309e-01,43:7.669139e-01):1.643017e-01,44:6.959716e-01):1.002658e+00,10:1.010935e+00):6.185242e-02):5.306277e-01,(18:8.821958e-01,((16:6.711865e-01,(60:7.298657e-01,61:5.189722e-01):3.713848e-01):4.535762e-01,((21:1.198319e-01,9:2.739639e-01):9.220415e-02,13:1.092871e-01):5.277353e-01):2.963434e-01):1.330875e-01):1.764199e-01,(12:7.351758e-01,26:8.771330e-01):2.102826e-01):1.588082e-01):1.398575e-01):8.018097e-02):1.788775e-02,(((38:4.188630e-02,((42:2.415834e-01,35:2.550235e-01):2.862859e-01,41:1.309465e-01):2.752228e-01):9.704005e-01,(25:6.241321e-01,(36:4.646237e-01,37:5.110343e-01):8.444557e-02):8.634609e-02):4.770459e-01,(8:9.203748e-01,6:4.272828e-01):8.618063e-01):2.074745e-01):3.107838e-01,((3:6.355055e-01,(55:9.231641e-01,(4:6.634457e-02,5:4.527964e-02):7.385181e-01):5.881507e-01):1.971487e-01,(((((28:8.082959e-04,32:1.241818e-03):6.282109e-02,(31:9.263150e-02,27:1.656204e-01):2.181661e-02):2.216009e-02,29:8.603849e-02):1.567480e-02,(33:4.742831e-02,30:9.130150e-02):1.147255e-02):4.922110e-01,(((67:1.868035e-01,70:3.516433e-01):6.318872e-02,69:4.637368e-01):1.530510e-02,68:5.276766e-02):5.710741e-01):9.590943e-01):3.009197e-01):1.678673e-01):7.514205e-01,((39:1.711330e-02,2:3.654457e-02):4.725386e-01,40:2.118493e-01):3.031559e-01):5.458168e-01):1.654892e-01,23:4.540925e-02):1.280269e-01,22:3.024130e-02,1:4.591050e-02);
   tree gen.7251000 = [&U] ((23:5.639194e-02,(7:7.009305e-01,(((2:1.198922e-02,39:2.737439e-02):2.329686e-01,40:1.626136e-01):4.257886e-01,(((((57:1.865376e-02,56:1.480629e-02):1.146172e-02,(64:7.200150e-03,58:9.594735e-03):2.301698e-02):3.162000e-01,((63:7.356355e-02,66:5.880821e-02):5.817895e-02,(59:4.075732e-02,65:2.329366e-01):1.187935e-01):4.735259e-01):2.851869e-01,62:5.319698e-01):7.340859e-01,(((((69:6.476099e-01,68:2.391511e-01):7.988285e-02,(67:1.096146e-01,70:3.324476e-01):3.916048e-02):8.221853e-01,(((31:1.789424e-01,((28:9.358895e-05,32:5.619061e-03):9.212348e-02,27:1.261470e-01):2.905065e-02):4.128139e-02,(30:8.034758e-02,29:6.676126e-02):1.167037e-02):2.835216e-02,33:3.555085e-02):4.581881e-01):8.029212e-01,(3:7.675893e-01,((4:1.904883e-02,5:5.378717e-02):5.925560e-01,55:8.725605e-01):4.228860e-01):1.462157e-01):2.706770e-01,((((11:8.795939e-01,(24:7.720777e-01,((15:1.873119e-01,14:1.303325e-01):9.391909e-02,20:2.465023e-01):1.302895e-01):6.450777e-01):1.306120e-01,((26:8.961550e-01,12:8.705843e-01):2.184767e-01,((((17:6.561128e-01,19:7.247398e-01):2.818759e-01,((43:9.285097e-01,44:5.117283e-01):1.076892e-01,54:8.304523e-01):7.557703e-01):1.248839e-01,10:8.952121e-01):2.112079e-01,(18:1.159581e+00,((13:2.224128e-01,(9:1.528067e-01,21:1.419307e-01):2.394763e-02):5.100894e-01,(16:6.763889e-01,(60:4.992897e-01,61:6.462454e-01):6.065860e-01):3.111864e-01):3.747645e-01):1.069069e-01):1.290548e-01):2.091678e-01):9.689099e-02,(34:6.903923e-01,(52:1.701711e-01,(50:3.083720e-01,51:2.672136e-01):1.009359e-01):1.141527e+00):3.442371e-01):1.013463e-01,((((53:7.489512e-01,(47:3.367804e-01,46:9.513070e-02):3.037354e-01):1.313690e-01,(45:2.797464e-01,48:1.514846e-01):5.772063e-01):2.711592e-01,49:6.474153e-01):7.010752e-01,((8:6.107531e-01,6:2.564466e-01):9.983068e-01,((38:5.483265e-02,((42:3.159470e-01,35:2.347208e-01):1.773684e-01,41:1.705401e-01):1.919207e-01):7.116335e-01,(25:5.235424e-01,(37:5.534312e-01,36:4.885853e-01):1.654859e-01):1.769202e-01):6.456759e-01):2.695125e-02):3.664780e-01):1.460212e-01):2.841693e-01):6.117424e-01):3.401674e-01):1.805833e-01):1.244784e-01,22:5.649117e-02,1:6.979606e-02);
   tree gen.7251500 = [&U] (((((((((55:1.341788e+00,(4:3.445560e-02,5:4.877958e-02):6.040089e-01):4.121513e-01,3:5.827585e-01):2.599757e-01,(((31:9.053081e-02,(27:1.850538e-01,(28:4.832841e-03,32:1.778505e-03):9.427266e-02):7.944684e-04):3.333568e-02,(29:3.585465e-02,(30:5.563017e-02,33:6.015415e-02):2.619631e-02):7.912785e-03):1.029959e+00,((67:1.102837e-01,70:3.840396e-01):2.017536e-01,(68:1.087110e-01,69:5.180049e-01):6.192889e-02):1.007087e+00):6.894360e-01):2.198430e-01,(((51:2.447639e-01,(52:2.091543e-01,50:3.109575e-01):6.404781e-02):1.694944e+00,34:8.313977e-01):5.512385e-01,(((24:5.914127e-01,(20:2.480725e-01,(14:2.323783e-01,15:1.538215e-01):1.123611e-01):1.900423e-01):7.173190e-01,(11:9.887508e-01,(((12:8.421081e-01,26:1.045933e+00):2.919905e-01,(((16:1.107224e+00,(61:5.675795e-01,60:5.149097e-01):4.515384e-01):3.749197e-01,(13:2.704279e-01,(9:2.098370e-01,21:1.094221e-01):1.149882e-01):6.221386e-01):4.884175e-01,18:1.233561e+00):4.203366e-02):1.024445e-01,((17:8.604768e-01,19:5.244264e-01):6.586617e-01,((54:7.817166e-01,(43:7.160537e-01,44:8.912335e-01):2.164838e-01):9.167608e-01,10:1.406418e+00):1.210854e-01):2.123928e-01):1.431595e-01):1.573870e-01):3.169746e-01,((8:9.606451e-01,6:4.787921e-01):1.039863e+00,(((38:1.465471e-01,((42:3.070717e-01,35:2.214485e-01):6.865066e-02,41:2.492813e-01):2.160509e-01):6.906618e-01,(25:3.646632e-01,(36:4.216605e-01,37:4.953403e-01):3.140916e-01):2.753107e-01):2.925994e-01,(49:1.249389e+00,((48:3.504988e-01,45:1.727734e-01):6.300951e-01,(53:9.692870e-01,(46:1.251464e-01,47:2.271002e-01):2.720608e-01):1.185437e-01):4.231270e-01):6.698757e-01):2.890743e-01):1.374210e-01):2.962326e-02):2.370268e-01):2.625802e-01,((((57:2.825143e-02,56:3.385099e-02):2.748694e-02,(64:5.438431e-03,58:4.291013e-04):2.608378e-02):4.940953e-01,((59:7.564350e-02,65:2.192595e-01):8.357942e-02,(63:1.365468e-01,66:5.459365e-02):9.691834e-02):3.765790e-01):2.769709e-01,62:5.417531e-01):5.106940e-01):8.692673e-01,((39:1.796415e-02,2:5.725299e-02):2.723127e-01,40:3.036707e-01):2.898552e-01):3.358495e-01,7:5.761934e-01):1.711434e-01,23:9.963318e-02):4.913109e-02,22:1.112500e-01,1:7.297538e-02);
   tree gen.7252000 = [&U] (((((((((55:1.265968e+00,(4:3.250862e-02,5:4.602319e-02):5.698782e-01):3.888619e-01,3:6.316444e-01):2.240253e-01,((((31:8.541519e-02,27:1.745970e-01):7.261847e-04,(28:4.143221e-03,32:1.678007e-03):9.127628e-02):3.270336e-02,(29:3.382862e-02,(30:3.190765e-02,33:2.676674e-02):2.471604e-02):7.465658e-03):9.717590e-01,(((67:1.080220e-01,70:2.401253e-01):2.716943e-01,69:4.705142e-01):5.788693e-02,68:2.310603e-01):9.501796e-01):6.504780e-01):2.074203e-01,(((24:5.579937e-01,(20:2.340547e-01,(14:1.305097e-01,15:1.451295e-01):2.016119e-01):1.793036e-01):6.767855e-01,(11:9.328795e-01,(((12:7.945231e-01,26:9.868307e-01):2.754911e-01,(((16:1.044658e+00,(61:5.355073e-01,60:4.858137e-01):4.260234e-01):5.460345e-01,(13:1.821840e-01,(9:2.534695e-01,21:1.032390e-01):4.676283e-02):5.869835e-01):2.456494e-01,18:1.163856e+00):3.965847e-02):9.665567e-02,((17:8.169342e-01,19:4.947926e-01):6.489304e-01,(((43:6.771336e-01,54:7.375442e-01):2.115222e-01,44:8.408726e-01):8.449340e-01,10:1.383176e+00):2.787809e-02):3.273088e-01):1.851110e-01):9.490885e-02):2.366248e-01,(((51:2.309330e-01,(50:2.933862e-01,52:1.963861e-01):5.798909e-02):1.578398e+00,34:7.844179e-01):4.081218e-01,((8:9.063620e-01,6:2.739591e-01):1.085742e+00,(((38:1.382661e-01,((42:2.897200e-01,35:2.089352e-01):6.477142e-02,41:1.395028e-01):2.038426e-01):8.171937e-01,(25:3.440572e-01,(36:3.978338e-01,37:8.533926e-01):2.650063e-01):2.597537e-01):2.755682e-01,(49:1.178789e+00,((48:3.493611e-01,45:1.721457e-01):5.944903e-01,(53:9.145156e-01,(46:1.180748e-01,47:2.142675e-01):3.333984e-01):3.814307e-02):3.992174e-01):6.063643e-01):1.121396e-01):9.183683e-02):2.775146e-02):2.438202e-01):2.477426e-01,((((57:2.665503e-02,56:1.996093e-02):2.593374e-02,(64:5.131122e-03,58:4.048541e-04):2.627863e-02):4.661755e-01,((59:7.136911e-02,65:2.068698e-01):8.141851e-02,(63:1.062663e-01,66:3.510909e-02):1.307742e-01):3.535346e-01):2.613201e-01,62:5.111403e-01):7.084337e-01):8.201477e-01,((39:3.959492e-02,2:5.401780e-02):3.026173e-01,40:2.071682e-01):3.878021e-01):3.168716e-01,7:5.436344e-01):1.614726e-01,23:9.400321e-02):6.566808e-02,22:1.049636e-01,1:4.077038e-02);
   tree gen.7252500 = [&U] (((((((((55:1.060846e+00,(4:6.405061e-02,5:2.547168e-02):6.558379e-01):4.209751e-01,3:6.838072e-01):2.425258e-01,((((30:3.454266e-02,((31:9.291181e-02,27:1.890157e-01):7.861549e-04,(28:1.385246e-02,32:1.409707e-03):9.323903e-02):2.891293e-02):3.719051e-02,29:4.704630e-02):7.173584e-03,33:2.916114e-02):1.057019e+00,((67:2.921718e-01,70:2.599554e-01):1.833204e-01,(68:3.576708e-01,69:3.649081e-01):5.802693e-02):1.028648e+00):7.041962e-01):2.245496e-01,((((38:1.496845e-01,((42:3.136458e-01,35:2.261896e-01):7.012041e-02,41:1.510233e-01):2.777850e-01):8.142103e-01,(25:3.724703e-01,(36:4.306879e-01,37:5.500524e-01):2.550593e-01):2.812048e-01):4.551926e-01,((8:9.812116e-01,6:2.965833e-01):1.175405e+00,(49:8.548700e-01,((48:3.782123e-01,45:1.863619e-01):6.435848e-01,((46:1.291525e-01,47:2.319622e-01):3.786850e-01,53:9.900386e-01):3.914813e-02):6.781871e-01):6.564395e-01):1.499806e-01):1.018600e-01,(((51:2.500041e-01,(50:3.176148e-01,52:2.126042e-01):7.983773e-02):1.708746e+00,34:8.491971e-01):2.470632e-01,(((24:6.040743e-01,(20:2.533835e-01,(14:2.121127e-01,15:1.475979e-01):1.029521e-01):1.941110e-01):7.326761e-01,11:9.727069e-01):8.434236e-02,(((((16:1.130929e+00,(61:5.797309e-01,60:5.259334e-01):4.612055e-01):5.526110e-01,(13:1.972293e-01,(9:1.883353e-01,21:1.715995e-01):5.062462e-02):6.354581e-01):1.800390e-01,18:1.259970e+00):6.817769e-02,(12:8.601369e-01,26:7.241483e-01):2.464890e-01):1.083414e-01,((17:8.843987e-01,19:5.356539e-01):4.870326e-01,((43:7.260110e-01,(44:4.635013e-01,54:6.334701e-01):2.383134e-01):9.147108e-01,10:8.381200e-01):1.435799e-01):5.192614e-01):3.120689e-02):2.622936e-01):1.925598e-01):2.573964e-01):7.364900e-02,((((57:2.885627e-02,56:2.343746e-02):1.462143e-02,(64:5.554863e-03,58:6.701788e-04):2.844878e-02):5.046734e-01,((59:7.726296e-02,65:2.602859e-01):4.810960e-02,(63:1.150420e-01,66:3.800848e-02):8.129992e-02):3.827304e-01):2.829006e-01,62:4.445399e-01):7.669380e-01):8.878776e-01,((39:4.286477e-02,2:2.188520e-02):3.276082e-01,40:2.242766e-01):4.198278e-01):3.430397e-01,7:5.885291e-01):1.188402e-01,23:6.915535e-02):1.343485e-01,22:1.136317e-01,1:4.413730e-02);
   tree gen.7253000 = [&U] (((((((((55:1.037523e+00,(4:6.264245e-02,5:1.589268e-02):6.414192e-01):4.117199e-01,3:6.687736e-01):2.106209e-01,((((30:4.259052e-02,(31:8.973426e-02,((28:1.354791e-02,32:9.234179e-03):6.305828e-02,27:2.068110e-01):1.451288e-02):4.344447e-02):1.873941e-02,29:4.601198e-02):8.745589e-03,33:2.852003e-02):1.033781e+00,((67:2.857484e-01,70:2.542403e-01):3.327532e-01,(68:6.587045e-02,69:3.568855e-01):1.253020e-01):1.006033e+00):6.887143e-01):3.209259e-01,((((8:9.596396e-01,6:2.900629e-01):1.118843e+00,(((38:1.144522e-01,((42:3.697268e-01,35:2.212167e-01):8.036192e-02,41:1.477030e-01):2.716778e-01):8.423472e-01,(25:5.187533e-01,(36:4.039158e-01,37:5.379594e-01):2.572398e-01):2.750225e-01):4.451852e-01,(49:8.360756e-01,((46:1.263130e-01,47:2.268625e-01):3.703595e-01,((48:3.587737e-01,45:1.822647e-01):6.301300e-01,53:1.076013e+00):8.478583e-02):6.271592e-01):6.294136e-01):1.826996e-01):1.547439e-01,(((51:2.445077e-01,50:3.106320e-01):8.189428e-02,52:2.127510e-01):9.378537e-01,34:8.305274e-01):4.300314e-01):1.614959e-01,((((12:8.412266e-01,26:7.082278e-01):2.308468e-01,(((16:8.592125e-01,(61:5.669854e-01,60:5.143707e-01):7.888530e-01):1.865162e-01,(13:1.928931e-01,(9:1.841948e-01,21:1.199956e-01):4.951163e-02):6.214874e-01):1.806700e-01,18:1.289713e+00):2.303175e-01):2.299770e-01,(11:9.513218e-01,((17:8.649550e-01,19:3.852432e-01):3.648413e-01,((43:7.100495e-01,(44:4.533112e-01,54:7.542367e-01):1.438205e-01):8.373571e-01,10:8.196938e-01):1.270305e-01):4.773247e-01):4.711552e-02):3.155101e-02,(24:7.811383e-01,(20:2.478128e-01,(14:2.269925e-01,15:1.443529e-01):1.056440e-01):1.781087e-01):7.165681e-01):1.760162e-01):1.514955e-01):3.207712e-01,((((57:3.064692e-02,56:2.292218e-02):1.407468e-02,(64:6.965029e-04,58:1.450987e-03):2.782333e-02):4.935781e-01,((59:7.556432e-02,65:2.545635e-01):9.696373e-02,(63:5.522158e-02,66:3.717286e-02):1.436839e-01):3.743160e-01):2.120855e-01,62:4.347666e-01):7.500767e-01):8.683574e-01,((39:4.745064e-02,2:1.230163e-02):3.150069e-01,40:2.193459e-01):4.105979e-01):3.354979e-01,7:4.687544e-01):2.989813e-01,23:1.475587e-01):1.485672e-01,22:3.717046e-02,1:4.316693e-02);
   tree gen.7253500 = [&U] (22:4.941855e-02,(23:9.445191e-02,(7:5.701921e-01,(((2:1.672264e-03,39:4.232100e-02):5.098814e-01,40:8.767975e-02):3.191749e-01,((((((((38:1.078128e-01,((35:2.838671e-01,42:3.035407e-01):6.106418e-02,41:2.466582e-01):1.978941e-01):8.093773e-01,(25:5.344724e-01,(37:3.612672e-01,36:5.525370e-01):1.615509e-01):2.717782e-01):2.845544e-01,(8:6.802080e-01,6:3.394695e-01):8.753845e-01):2.144304e-02,(49:9.218689e-01,(((46:1.233970e-01,47:2.612135e-01):3.135801e-01,53:9.312654e-01):5.177836e-01,(45:2.666295e-01,48:2.706874e-01):3.301616e-01):2.895947e-01):6.305125e-01):3.676542e-01,(34:4.632995e-01,(50:3.008919e-01,(51:2.889988e-01,52:2.061206e-01):4.725890e-02):1.583813e+00):7.229746e-01):3.016850e-01,((((10:8.221850e-01,((43:7.022215e-01,44:6.623137e-01):1.970647e-01,54:7.375823e-01):3.915175e-01):1.822598e-01,(17:5.895824e-01,19:9.149899e-01):3.570028e-01):2.260356e-01,((((60:2.730966e-01,61:7.022684e-01):7.206432e-01,16:7.756361e-01):3.979050e-01,((21:1.353337e-01,13:3.000039e-01):8.312901e-02,9:1.317991e-01):4.124338e-01):1.658720e-01,18:9.517331e-01):3.642195e-01):1.345857e-01,(11:9.565226e-01,((12:9.017095e-01,26:6.936016e-01):2.765740e-01,(((15:1.671122e-01,14:1.772120e-01):5.877408e-02,20:3.115757e-01):1.232888e-01,24:8.834930e-01):7.692117e-01):1.254094e-01):1.554024e-01):3.409317e-01):1.480820e-01,((((68:3.243388e-01,69:3.602725e-01):4.836295e-02,(67:2.236060e-01,70:2.699098e-01):1.681786e-01):5.497832e-01,(((((32:4.592842e-03,28:9.615285e-06):4.953793e-02,27:2.035872e-01):1.088013e-02,31:1.311728e-01):1.559589e-02,(33:7.903442e-02,30:3.941581e-02):4.001602e-02):5.053772e-04,29:4.056364e-02):9.439315e-01):4.737161e-01,((55:1.257048e+00,(5:8.023666e-02,4:3.365565e-02):4.997886e-01):4.555777e-01,3:5.602101e-01):2.205623e-01):3.596851e-01):3.545708e-01,(62:6.264773e-01,(((58:5.260475e-04,64:2.578431e-03):2.057950e-02,(57:2.388850e-02,56:2.060286e-02):2.779303e-02):2.562056e-01,((63:6.836362e-02,66:7.103048e-02):1.315946e-01,(65:1.480717e-01,59:5.364843e-02):9.375223e-02):3.498114e-01):2.328486e-01):7.042878e-01):6.056244e-01):3.803171e-01):3.044861e-01):9.064559e-02,1:7.408697e-02);
   tree gen.7254000 = [&U] (22:9.243884e-02,(23:2.384351e-02,((((39:1.660630e-02,2:4.337210e-02):4.081181e-01,40:2.402125e-01):3.070841e-01,(((((55:9.333761e-01,(4:5.884184e-03,5:8.828141e-02):4.837424e-01):4.198625e-01,3:6.367004e-01):2.530640e-01,(((69:3.198916e-01,68:2.488224e-01):8.505384e-02,(67:1.813528e-01,70:1.952416e-01):1.079392e-01):1.028168e+00,(((29:4.537304e-02,((27:1.743605e-01,(28:2.405487e-03,32:2.811280e-03):9.926789e-02):4.015517e-02,31:6.778116e-02):4.887436e-02):3.705179e-02,30:6.827662e-02):2.049678e-03,33:5.260993e-02):4.981312e-01):6.576854e-01):4.565017e-01,((((((48:2.265445e-01,45:3.383651e-01):3.484705e-01,((47:1.526760e-01,46:1.390524e-01):4.438110e-01,53:6.649227e-01):4.048779e-01):2.099919e-01,49:9.334978e-01):1.246667e+00,(((26:6.794274e-01,12:9.929291e-01):2.093689e-01,(11:7.850428e-01,(((14:2.099071e-01,15:1.486626e-01):7.296928e-02,20:4.023830e-01):1.039651e-01,24:8.170880e-01):6.396229e-01):2.140216e-01):1.743469e-01,(((((21:9.528678e-02,9:2.524307e-01):6.793383e-03,13:2.227422e-01):4.830876e-01,(16:9.116627e-01,(60:4.882033e-01,61:5.913432e-01):4.757609e-01):2.409063e-01):4.120532e-01,18:9.545594e-01):2.794351e-01,((19:7.838587e-01,17:5.914453e-01):2.284571e-01,(10:8.975111e-01,((54:4.860322e-01,43:6.883424e-01):3.797518e-02,44:6.934249e-01):8.267670e-01):3.237596e-01):4.511830e-01):1.038817e-01):7.935032e-02):4.972479e-02,(34:1.390522e+00,((50:3.999923e-01,52:2.020767e-01):9.891959e-02,51:2.084978e-01):1.560874e+00):3.347608e-01):1.461857e-01,(((((42:2.565813e-01,35:2.498632e-01):1.062158e-01,41:2.360802e-01):2.636601e-01,38:1.633463e-01):7.981828e-01,(25:3.149657e-01,(36:3.086455e-01,37:7.474920e-01):3.774210e-01):3.735842e-01):3.120154e-01,(6:3.236604e-01,8:8.874014e-01):9.402370e-01):7.274469e-02):2.749339e-01):8.776135e-02,(62:5.893154e-01,(((66:2.452648e-02,63:1.109249e-01):6.980929e-02,(59:1.147461e-01,65:1.963577e-01):9.230341e-02):3.163133e-01,((56:1.252387e-02,57:2.694868e-02):1.571543e-02,(64:8.579313e-03,58:5.806691e-03):2.371156e-02):4.344659e-01):2.611027e-01):9.204301e-01):7.381667e-01):3.455644e-01,7:5.798935e-01):2.603413e-01):1.403331e-01,1:3.787488e-02);
   tree gen.7254500 = [&U] (22:4.320912e-02,(23:6.549710e-02,(7:5.629658e-01,((40:4.363538e-01,(39:3.544120e-02,2:4.040135e-02):1.850586e-01):2.323300e-01,((((68:2.132522e-01,69:4.103679e-01):3.561938e-02,(70:1.370246e-01,67:1.064687e-01):1.279196e-01):9.276518e-01,(29:5.879499e-02,(((27:1.838254e-01,(28:2.075414e-03,32:3.812929e-03):4.321594e-02):1.422527e-02,31:3.675187e-02):1.653300e-02,(33:3.762963e-02,30:7.337146e-02):2.355929e-02):2.214293e-03):8.900373e-01):6.636736e-01,((((((((48:3.484993e-01,45:1.970785e-01):4.894477e-01,((46:9.006169e-02,47:2.598257e-01):4.204928e-01,53:1.112090e+00):2.147487e-01):3.360073e-01,49:9.815582e-01):7.473274e-01,((38:6.018920e-02,(41:1.891358e-01,(42:3.132332e-01,35:2.760505e-01):6.833192e-02):2.132803e-01):7.728365e-01,((36:4.609096e-01,37:7.352688e-01):1.035816e-01,25:3.958940e-01):1.893087e-01):3.338414e-01):1.666937e-01,(6:3.932478e-01,8:7.470668e-01):7.290806e-01):1.312929e-01,(34:9.716714e-01,((52:2.175695e-01,50:2.072044e-01):3.255314e-02,51:2.418061e-01):1.411423e+00):4.190399e-01):2.586796e-02,(((((44:4.701448e-01,(43:5.199923e-01,54:9.139448e-01):3.437492e-01):8.795279e-01,10:1.043609e+00):1.374471e-02,(19:7.140063e-01,17:8.002172e-01):3.916535e-01):3.160776e-01,(18:7.182659e-01,(((61:4.597954e-01,60:2.460162e-01):6.541449e-01,16:9.210524e-01):1.053295e-01,((21:1.821465e-01,13:2.834208e-01):4.844255e-02,9:6.631555e-02):5.742052e-01):3.553991e-01):2.248063e-01):3.155215e-02,(((26:6.084256e-01,12:8.112338e-01):1.890701e-01,((20:2.652068e-01,(15:1.500222e-01,14:2.108491e-01):1.120897e-01):1.785188e-01,24:6.065148e-01):4.855023e-01):1.892879e-01,11:9.040045e-01):8.967811e-02):4.281204e-01):1.606493e-01,(((((66:2.757508e-02,63:1.048485e-01):9.297424e-02,(59:4.869828e-02,65:1.793806e-01):4.088670e-02):3.615359e-01,((56:2.115948e-02,57:2.620012e-02):3.302684e-02,(64:7.251717e-03,58:1.640899e-04):6.963578e-03):3.674706e-01):3.240977e-01,62:5.243740e-01):1.028283e+00,((55:1.150417e+00,(4:1.328446e-03,5:1.021748e-01):6.811077e-01):4.773588e-01,3:4.855950e-01):3.146161e-01):1.031397e-01):4.019726e-01):5.185309e-01):4.080665e-01):3.727263e-01):1.288493e-01,1:1.098721e-01);
   tree gen.7255000 = [&U] (22:8.031539e-02,(23:1.171872e-01,(7:4.577649e-01,(((39:3.235309e-02,2:1.739111e-02):3.283800e-01,40:1.647471e-01):4.448234e-01,((62:6.012722e-01,(((65:1.793697e-01,59:4.891013e-02):8.831144e-02,(66:5.206370e-02,63:8.014985e-02):7.260878e-02):4.139336e-01,((64:1.070502e-02,58:1.799141e-02):8.917100e-03,(56:1.257970e-02,57:5.481353e-02):3.125973e-02):3.899329e-01):4.602454e-01):6.850558e-01,(((((25:4.879404e-01,(36:6.572710e-01,37:4.985716e-01):1.379580e-01):1.333663e-01,(((42:2.240588e-01,35:2.424359e-01):7.272964e-02,41:2.119803e-01):2.074083e-01,38:1.578539e-01):6.994411e-01):7.148599e-01,(6:7.118720e-01,8:6.560375e-01):1.380085e+00):1.235680e-01,(((52:1.917970e-01,(50:2.777654e-01,51:2.881835e-01):8.157387e-02):1.239625e+00,34:1.152137e+00):3.904831e-01,((((((((21:8.685805e-02,9:1.606662e-01):2.463362e-01,13:7.363464e-02):3.285758e-01,((60:5.499373e-01,61:3.379168e-01):7.170621e-01,16:8.194439e-01):7.832937e-01):4.550448e-01,(18:9.105708e-01,12:1.158188e+00):1.667052e-01):2.105913e-01,((10:1.539414e+00,(43:7.517072e-01,(54:7.356710e-01,44:3.861662e-01):1.321947e-01):9.267951e-01):9.223525e-02,(17:6.161924e-01,19:8.312142e-01):3.856944e-01):4.295219e-01):5.761817e-02,26:8.820519e-01):7.254565e-02,11:9.408082e-01):1.111929e-01,((24:6.989539e-01,((15:5.386520e-02,14:2.522034e-01):1.637502e-01,20:2.345491e-01):1.661843e-01):4.616515e-01,(((53:8.605188e-01,(47:2.108864e-01,46:1.121182e-01):4.440125e-01):1.968733e-01,(48:3.966597e-01,45:1.392458e-01):4.528182e-01):2.158961e-01,49:1.301298e+00):1.224415e+00):1.981386e-01):8.422349e-02):1.816553e-01):8.750263e-02,(((((31:8.964355e-02,27:1.605270e-01):6.585097e-03,(28:4.181170e-03,32:5.627463e-03):7.046836e-02):2.796986e-02,((33:3.456831e-02,30:8.432647e-02):2.494321e-02,29:1.065425e-01):2.538988e-02):6.734890e-01,((70:4.322577e-01,67:1.383522e-01):7.348533e-02,(69:4.323826e-01,68:1.948258e-01):6.204070e-02):9.815093e-01):5.176098e-01,((55:8.889559e-01,(5:8.518147e-02,4:4.100813e-02):3.843348e-01):4.034937e-01,3:4.576238e-01):2.479491e-01):2.165294e-01):1.445769e-01):6.963896e-01):2.934654e-01):3.406178e-01):9.770775e-02,1:4.268360e-02);
   tree gen.7255500 = [&U] (22:5.362210e-02,(23:3.275525e-02,((((39:3.000285e-02,2:1.761001e-02):3.941354e-01,40:1.576738e-01):4.363821e-01,(((((55:9.737922e-01,(4:1.332469e-02,5:8.525676e-02):5.128207e-01):4.893001e-01,3:5.625407e-01):3.943394e-01,(((68:1.138552e-01,69:4.466244e-01):4.910565e-02,(67:1.489679e-01,70:2.211093e-01):1.235385e-01):6.200136e-01,((33:5.080744e-02,30:6.593736e-02):4.560603e-02,(29:4.001310e-02,(31:8.646412e-02,(27:2.053136e-01,(28:4.285886e-03,32:5.510985e-03):1.252821e-01):2.492549e-02):1.664024e-02):1.961290e-03):8.751208e-01):7.767777e-01):2.124872e-01,(((((42:2.045987e-01,35:2.957374e-01):1.177572e-01,41:2.279918e-01):1.122365e-01,38:1.302329e-01):6.878710e-01,(25:6.507486e-01,(36:6.025408e-01,37:7.369556e-01):1.535506e-01):2.384788e-01):5.067968e-01,(((34:8.231467e-01,(52:1.880110e-01,(50:4.005042e-01,51:1.865707e-01):1.529980e-02):1.278652e+00):1.790855e-01,((((47:1.572486e-01,46:1.342882e-01):4.111747e-01,53:7.475701e-01):2.776337e-01,((48:2.131389e-01,45:1.915525e-01):4.068426e-01,49:9.117796e-01):5.384473e-02):1.363962e+00,((11:7.581462e-01,(((14:2.423643e-01,15:1.099841e-01):7.046925e-02,20:3.656695e-01):2.414653e-01,24:5.332627e-01):6.177085e-01):5.980827e-02,((26:6.208703e-01,12:8.416930e-01):3.326905e-01,(((((21:9.202212e-02,9:1.862444e-01):6.745002e-02,13:1.910541e-01):5.157186e-01,(16:8.652229e-01,(60:3.225884e-01,61:4.330356e-01):5.348415e-01):4.238315e-01):4.560741e-01,18:1.086347e+00):1.752570e-01,((19:6.329332e-01,17:5.836152e-01):3.116326e-01,(10:1.066410e+00,(44:5.002706e-01,(54:7.673775e-01,43:7.156932e-01):5.374781e-02):8.371136e-01):4.236051e-02):2.986861e-01):2.759260e-01):2.173443e-01):1.469228e-01):8.734745e-02):1.340113e-01,(6:5.604187e-01,8:8.161169e-01):9.531071e-01):4.333511e-02):1.673169e-01):2.624895e-01,(62:4.401573e-01,(((66:2.769369e-02,63:1.204069e-01):7.746100e-02,(59:1.857518e-02,65:1.896302e-01):8.914097e-02):4.783014e-01,(57:3.878741e-02,((64:1.210508e-02,58:9.009286e-03):2.236271e-02,56:2.240842e-02):7.159527e-05):3.267628e-01):2.898392e-01):5.633154e-01):6.717137e-01):3.337249e-01,7:5.811293e-01):1.372658e-01):1.619192e-01,1:8.812286e-02);
   tree gen.7256000 = [&U] (22:5.664057e-02,(23:6.617947e-02,((((39:3.169175e-02,2:2.291601e-02):2.482434e-01,40:2.968747e-01):3.792871e-01,(((((55:8.520343e-01,(4:1.617535e-02,5:9.005600e-02):5.416882e-01):4.241917e-01,3:5.263772e-01):6.532329e-01,(((68:1.202643e-01,69:4.717655e-01):5.186989e-02,(67:1.724952e-01,70:2.335559e-01):1.304926e-01):6.549152e-01,(29:1.586716e-02,((31:9.133132e-02,((28:4.527145e-03,32:1.050240e-03):1.019771e-01,27:2.168710e-01):3.883924e-02):4.787272e-02,(33:5.366747e-02,30:4.604367e-02):1.410219e-02):3.167791e-02):1.243461e+00):3.815033e-01):2.080688e-01,(((6:5.919655e-01,8:8.620573e-01):8.242342e-01,((((42:2.085023e-01,35:3.123849e-01):1.422618e-01,41:2.169907e-01):1.185545e-01,38:1.375639e-01):7.265923e-01,(25:4.444988e-01,(36:6.364587e-01,37:7.784399e-01):1.621942e-01):2.519031e-01):3.168625e-01):1.000476e-01,(((((26:6.558200e-01,12:8.890732e-01):3.032394e-01,(((((21:9.720219e-02,9:1.967284e-01):7.124689e-02,13:2.018089e-01):5.447492e-01,(16:9.139276e-01,(60:3.580843e-01,61:3.772250e-01):6.877388e-01):5.889654e-01):2.720819e-01,18:1.147499e+00):1.851225e-01,((19:6.053253e-01,17:6.164677e-01):2.555236e-01,(10:1.168060e+00,(43:7.804572e-01,(44:8.145619e-01,54:6.292642e-01):7.600836e-02):1.093222e+00):1.289067e-01):6.707042e-01):1.465125e-01):2.451548e-01,(11:8.008234e-01,(((14:2.001907e-01,15:1.112258e-01):1.077739e-01,20:3.862536e-01):2.550578e-01,24:5.632809e-01):4.164490e-01):2.563704e-01):1.561045e-01,(((48:2.203445e-01,45:2.023353e-01):4.320336e-01,((47:1.661003e-01,46:1.757320e-01):3.534030e-01,53:6.716415e-01):3.263382e-01):2.309554e-01,49:9.631051e-01):1.440741e+00):6.180355e-02,(34:8.865363e-01,(50:3.497942e-01,(52:2.090710e-01,51:6.542398e-01):1.426568e-02):1.289257e+00):3.414439e-01):3.281735e-01):4.561351e-02):3.171993e-01,(62:4.649344e-01,(((66:3.766674e-02,63:1.303561e-01):8.277712e-02,(59:6.994224e-02,65:2.411700e-01):9.415885e-02):5.052258e-01,((64:1.341220e-02,58:9.516433e-03):2.288974e-02,(57:4.097082e-02,56:2.366983e-02):4.148335e-02):2.900386e-01):3.061546e-01):6.538723e-01):8.052722e-01):2.472130e-01,7:6.138420e-01):1.449927e-01):1.710339e-01,1:9.308343e-02);
   tree gen.7256500 = [&U] ((23:2.041207e-02,(7:4.726315e-01,(((2:1.551824e-02,39:4.004866e-02):3.083441e-01,40:2.706037e-01):3.357023e-01,((((((67:2.165105e-01,70:2.523389e-01):2.197116e-01,(68:1.430667e-01,69:3.908813e-01):9.000887e-03):8.762624e-01,(30:2.753717e-02,(((27:3.130542e-01,((28:1.110040e-03,32:1.583507e-03):7.893688e-02,31:1.299883e-01):6.985114e-03):5.882658e-02,29:3.109877e-02):7.850009e-02,33:2.445373e-02):3.192934e-02):7.277282e-01):9.569172e-01,(3:7.464750e-01,((4:3.427737e-02,5:1.074340e-01):6.607663e-01,55:9.676565e-01):3.310899e-01):4.025973e-01):2.438144e-01,((((58:1.079014e-02,64:3.085404e-03):1.206204e-02,(57:1.199995e-02,56:1.610780e-02):3.222103e-02):3.155971e-01,((63:7.962127e-02,66:4.083465e-02):1.348965e-01,(59:9.940747e-02,65:2.094993e-01):3.857855e-02):3.593426e-01):3.409856e-01,62:3.628732e-01):9.056842e-01):1.123088e-02,(((((18:1.317023e+00,((44:4.653251e-01,(54:6.426405e-01,43:5.406984e-01):2.629921e-01):8.448095e-01,(17:7.390912e-01,19:1.096568e+00):7.505483e-01):1.825970e-01):1.141697e-01,10:1.093782e+00):2.029337e-01,((((13:1.095194e-01,(9:2.649318e-01,21:1.570326e-01):1.307986e-01):3.144711e-01,(16:9.605393e-01,(60:4.605200e-01,61:5.750182e-01):7.520369e-01):5.473729e-01):4.895258e-01,(26:1.048965e+00,12:8.786675e-01):3.011239e-01):1.029107e-01,(11:8.796417e-01,(((15:5.726443e-02,14:2.767374e-01):8.148204e-02,20:3.921190e-01):6.754411e-02,24:9.188997e-01):1.111590e+00):2.871161e-01):8.545473e-02):2.061858e-01,((((53:7.384739e-01,(47:1.555553e-01,46:1.957648e-01):2.848407e-01):3.749228e-01,(45:2.565195e-01,48:2.576292e-01):5.959735e-01):2.435357e-02,49:1.438322e+00):9.743187e-01,(34:7.491008e-01,(52:1.873613e-01,(51:2.373047e-01,50:2.473490e-01):1.172077e-01):1.125762e+00):2.727272e-01):1.217374e-01):9.423968e-02,(((38:9.929911e-02,((42:1.819276e-01,35:3.045683e-01):1.382351e-01,41:1.963302e-01):3.260599e-01):6.156443e-01,(25:5.067019e-01,(36:5.753137e-01,37:7.023782e-01):1.604821e-01):2.009942e-01):3.592520e-01,(8:7.837022e-01,6:3.682565e-01):8.995203e-01):1.392546e-01):3.694028e-01):9.938374e-01):2.690656e-01):3.261101e-01):1.292999e-01,22:9.212181e-02,1:1.452438e-01);
   tree gen.7257000 = [&U] (22:5.497668e-02,(23:2.755256e-02,((((39:3.076077e-02,2:2.993735e-02):2.065695e-01,40:2.506518e-01):5.977207e-01,(((((55:8.270048e-01,(4:1.570018e-02,5:5.791146e-02):6.651751e-01):4.117306e-01,3:5.109143e-01):4.743559e-01,(((68:1.167314e-01,69:5.059511e-01):8.997616e-02,(67:1.156348e-01,70:3.963632e-01):9.679475e-02):6.356762e-01,(((31:8.864835e-02,((28:4.628790e-03,32:1.144068e-04):5.247955e-02,27:2.955043e-01):2.920970e-02):2.924455e-02,29:2.349976e-02):3.162171e-02,(33:9.611687e-02,30:5.420614e-02):2.206437e-02):1.224254e+00):3.614451e-01):2.019565e-01,(((6:5.745758e-01,8:5.588123e-01):1.071161e+00,((((42:2.560541e-01,35:3.032082e-01):1.633717e-01,41:2.106164e-01):1.932627e-01,38:1.281855e-01):9.190190e-01,(25:4.314411e-01,(36:6.937162e-01,37:6.613964e-01):1.731997e-01):2.445032e-01):5.154842e-01):9.537876e-02,(((((26:6.365545e-01,12:9.585925e-01):4.135911e-01,(((((21:7.465389e-02,9:1.909492e-01):7.469196e-02,13:1.958805e-01):5.287465e-01,(16:8.894846e-01,(60:3.475651e-01,61:5.858810e-01):4.573923e-01):4.651105e-01):3.571137e-01,((19:5.875431e-01,17:5.983583e-01):3.734317e-01,(10:1.133747e+00,((54:5.856510e-01,44:7.906331e-01):7.845443e-02,43:6.829403e-01):1.065548e+00):1.661584e-01):6.572623e-01):1.015114e-02,18:1.116801e+00):1.507569e-01):1.133189e-01,(11:8.087338e-01,(((14:2.089581e-01,15:1.242530e-01):1.046079e-01,20:3.749070e-01):2.475652e-01,24:5.467338e-01):4.008946e-01):2.411993e-01):1.093823e-01,(((48:2.492850e-01,45:1.963914e-01):5.443070e-01,((47:1.612209e-01,46:1.705696e-01):3.430213e-01,53:6.519112e-01):1.915420e-01):2.018984e-01,49:9.348127e-01):7.313026e-01):6.345450e-02,(34:8.604932e-01,(52:2.029915e-01,(51:2.928027e-01,50:3.500241e-01):2.804413e-02):1.496815e+00):2.394845e-01):1.173018e-01):2.557949e-01):3.078812e-01,(62:5.296856e-01,(((66:4.482084e-02,63:1.061209e-01):1.060193e-01,(59:6.788760e-02,65:2.340853e-01):9.139282e-02):4.903841e-01,((64:2.280262e-03,58:8.801437e-03):3.326625e-02,(57:4.495928e-02,56:1.020956e-02):5.580063e-03):3.533560e-01):2.114390e-01):5.419493e-01):6.813740e-01):3.543447e-01,7:5.958096e-01):2.598766e-01):1.980802e-01,1:8.490396e-02);
   tree gen.7257500 = [&U] (22:5.484801e-02,(23:2.748807e-02,((((39:3.945661e-02,2:2.986728e-02):2.060860e-01,40:2.500651e-01):4.267177e-01,(((((55:8.250691e-01,(4:1.566343e-02,5:7.087674e-02):6.636182e-01):3.981673e-01,3:5.097184e-01):4.235127e-01,(((68:1.263494e-01,69:5.047669e-01):1.095463e-01,(67:1.862581e-01,70:3.954355e-01):9.656819e-02):5.503139e-01,((33:7.275169e-02,30:5.618118e-02):3.904972e-02,((31:8.240115e-02,((28:1.206930e-03,32:9.789746e-04):1.000655e-01,27:2.948126e-01):5.367023e-02):7.174285e-02,29:3.828436e-02):1.645174e-02):1.221388e+00):3.187840e-01):4.387785e-01,(((((42:2.293684e-01,35:3.169484e-01):6.383057e-02,41:2.751972e-01):2.297206e-01,38:1.278855e-01):9.168680e-01,(25:4.304313e-01,(36:6.920926e-01,37:5.623652e-01):2.197174e-01):2.401083e-01):5.000956e-01,((((((26:9.075733e-01,12:9.563489e-01):1.548124e-01,((((43:6.813418e-01,(54:5.842802e-01,44:7.887826e-01):7.542208e-02):1.101872e+00,10:1.131093e+00):1.557975e-02,(19:6.525229e-01,17:7.392253e-01):4.295668e-01):6.649054e-01,((((21:7.447916e-02,9:1.905023e-01):7.451714e-02,13:1.954220e-01):5.275089e-01,(16:9.119108e-01,(60:3.467516e-01,61:5.845097e-01):4.563217e-01):4.233378e-01):3.562779e-01,18:1.090670e+00):1.871544e-01):7.941437e-02):1.602430e-01,(11:8.068409e-01,(((14:1.756397e-01,15:1.239622e-01):1.841413e-01,20:3.740295e-01):1.412544e-01,24:9.642665e-01):3.999562e-01):2.406347e-01):3.234544e-01,(((48:2.487015e-01,45:1.959318e-01):5.430330e-01,((47:1.608436e-01,46:2.054173e-01):3.422185e-01,53:7.790174e-01):2.677126e-01):1.309951e-01,49:9.378244e-01):1.087975e+00):9.264956e-02,(34:8.584792e-01,(52:2.025164e-01,(51:3.730253e-01,50:3.492049e-01):2.797849e-02):1.493312e+00):1.217526e-01):2.258400e-01,(6:5.732310e-01,8:5.575043e-01):1.068654e+00):9.515552e-02):2.500246e-01):3.071606e-01,(62:5.284458e-01,(((66:4.471593e-02,63:6.896031e-02):1.288754e-01,(59:6.772871e-02,65:2.335374e-01):8.001326e-02):4.583867e-01,((64:1.386679e-02,58:5.097919e-03):2.950113e-02,(57:3.007948e-02,56:1.018566e-02):2.077919e-02):3.525290e-01):4.313373e-01):5.406808e-01):6.797792e-01):3.268670e-01,7:5.944151e-01):2.592683e-01):1.976166e-01,1:8.470523e-02);
   tree gen.7258000 = [&U] (22:5.542358e-02,(23:2.777653e-02,((((39:3.987067e-02,2:3.602606e-02):2.082486e-01,40:2.773174e-01):3.354012e-01,(((((55:8.337273e-01,(4:1.582780e-02,5:7.162052e-02):6.705822e-01):4.023456e-01,3:5.150674e-01):4.279570e-01,((68:1.335575e-01,(69:5.226550e-01,(67:1.461638e-01,70:3.995851e-01):2.686338e-01):4.812129e-02):4.541976e-01,((33:2.694134e-02,30:4.638912e-02):3.131180e-02,(((28:5.890223e-04,32:2.604754e-03):2.272752e-02,(31:8.326586e-02,27:2.979064e-01):3.797234e-02):6.556590e-02,29:4.253618e-02):9.972322e-03):1.234206e+00):4.250662e-01):2.708816e-01,(((((42:2.317754e-01,35:3.202744e-01):1.750561e-01,41:2.780851e-01):2.321312e-01,38:1.292275e-01):9.264895e-01,(25:4.349482e-01,(36:6.993553e-01,37:5.682666e-01):2.220231e-01):2.426280e-01):6.011870e-01,((((((((54:5.015748e-01,(44:7.970600e-01,43:6.884918e-01):7.621356e-02):1.091677e+00,10:1.142963e+00):5.797343e-03,(19:6.824157e-01,17:6.430144e-01):4.738855e-01):6.718828e-01,(((((21:7.526074e-02,9:1.925014e-01):7.529912e-02,13:1.974727e-01):6.004786e-01,(16:8.220970e-01,(60:3.522190e-01,61:5.531210e-01):5.258668e-01):3.509305e-01):3.600166e-01,(26:9.170973e-01,12:9.663847e-01):1.564370e-01):4.945242e-02,18:1.102115e+00):1.351414e-01):6.386306e-02,(11:8.034376e-01,(((14:1.215112e-01,15:1.212668e-01):1.860736e-01,20:3.115714e-01):1.427368e-01,24:9.743855e-01):4.041534e-01):1.974521e-01):1.311906e-01,(((48:2.513114e-01,45:3.403112e-01):2.781491e-01,((47:1.625315e-01,46:2.075730e-01):3.458097e-01,53:7.871923e-01):2.705219e-01):1.786812e-01,49:1.233437e+00):1.099392e+00):1.069055e-01,(34:8.674880e-01,((51:3.529953e-01,50:3.562280e-01):2.945248e-02,52:2.917961e-01):1.463206e+00):1.436070e-01):1.832565e-01,(6:5.792464e-01,8:5.633547e-01):1.079868e+00):1.118967e-01):7.433163e-02):3.091182e-01,(62:5.339913e-01,(((66:3.574088e-02,63:6.968398e-02):1.302278e-01,(59:6.843945e-02,65:2.359882e-01):1.438501e-02):4.631970e-01,((64:1.803054e-02,58:5.151416e-03):1.855022e-02,(57:3.660892e-02,56:2.053124e-02):1.530488e-02):3.562284e-01):4.358637e-01):5.463547e-01):6.869128e-01):3.302971e-01,7:5.195780e-01):3.196720e-01):1.890585e-01,1:9.511244e-02);
   tree gen.7258500 = [&U] (22:5.345610e-02,(23:8.305447e-02,((((39:3.845530e-02,2:5.045591e-02):4.086717e-01,40:2.674730e-01):3.007577e-01,(((((55:8.041310e-01,(4:9.305642e-02,5:6.907807e-02):7.486488e-01):3.880628e-01,3:4.967831e-01):3.177141e-01,(((68:2.953283e-01,69:3.763738e-01):6.562955e-02,(67:9.186450e-02,70:3.854003e-01):3.875741e-01):4.447738e-01,(((33:2.478818e-02,30:7.877562e-02):2.524906e-02,((28:5.010965e-04,32:1.690687e-03):1.076804e-01,(27:2.873310e-01,31:4.688613e-02):2.958418e-02):1.183090e-02):1.697720e-02,29:4.102620e-02):8.594624e-01):7.807291e-01):2.612656e-01,(((((42:2.235476e-01,35:2.745787e-01):5.393756e-02,41:2.682134e-01):2.238908e-01,38:2.488949e-01):7.193764e-01,((36:4.219063e-01,25:6.529328e-01):4.625625e-02,37:6.020202e-01):2.340150e-01):6.090809e-01,((((((((54:8.924774e-01,(44:7.687653e-01,43:6.640511e-01):7.350806e-02):5.045269e-01,10:9.607275e-01):7.730704e-02,(19:6.581907e-01,17:6.201881e-01):2.576231e-01):6.480318e-01,(((((21:1.581927e-01,9:1.856678e-01):7.262609e-02,13:1.904627e-01):5.791623e-01,(16:6.270349e-01,(60:3.397157e-01,61:5.334858e-01):5.071991e-01):3.384729e-01):3.472365e-01,(26:8.845414e-01,12:8.783352e-01):1.508837e-01):4.769691e-02,18:1.062991e+00):1.303440e-01):1.728679e-02,(11:7.749165e-01,(((14:1.171977e-01,15:1.169619e-01):2.029345e-01,20:3.005110e-01):1.686684e-01,24:9.397959e-01):5.709942e-01):1.054281e-01):1.629326e-01,(((48:2.423901e-01,45:3.282305e-01):2.682751e-01,((47:3.084871e-01,46:2.115326e-01):3.335338e-01,53:7.592479e-01):2.609187e-01):1.723383e-01,49:1.189651e+00):1.060365e+00):1.031105e-01,(34:8.366931e-01,(51:3.404644e-01,(50:3.435823e-01,52:2.695736e-01):2.961016e-02):1.411264e+00):1.385091e-01):1.767511e-01,(6:5.586838e-01,8:5.433563e-01):1.041534e+00):1.470685e-02):2.211488e-01):2.981448e-01,(62:5.150352e-01,(((66:3.447212e-02,63:6.721028e-02):1.256049e-01,(59:1.298034e-01,65:2.276109e-01):4.316493e-02):4.245236e-01,((64:1.418721e-02,58:4.968547e-03):1.789171e-02,(57:3.211146e-02,56:1.980241e-02):1.476158e-02):3.435827e-01):2.520247e-01):5.269597e-01):1.094442e+00):4.317298e-01,7:5.011335e-01):1.522063e-01):1.969980e-01,1:9.173606e-02);
   tree gen.7259000 = [&U] (22:5.892946e-02,(23:7.188427e-02,((((39:3.399060e-02,2:5.562208e-02):4.172563e-01,40:2.345423e-01):5.447981e-01,(((((55:8.864658e-01,(4:1.376736e-01,5:7.615096e-02):7.302402e-01):1.088401e-01,3:5.476486e-01):3.502448e-01,((68:3.255670e-01,(69:4.447761e-01,(67:6.914682e-02,70:4.624903e-01):2.171300e-01):4.894289e-02):4.297022e-01,((((28:1.006319e-03,32:1.863796e-03):9.060720e-02,27:2.560543e-01):2.558461e-02,31:5.364643e-02):6.278064e-02,((33:4.873541e-02,30:3.022904e-02):7.302179e-03,29:6.954649e-02):1.531844e-02):9.474626e-01):8.383648e-01):2.629416e-01,(((((42:2.464366e-01,35:3.026928e-01):5.946021e-02,41:2.956757e-01):6.888166e-02,38:2.423387e-01):1.184384e+00,(25:9.022050e-01,(36:4.616820e-01,37:5.673379e-01):1.523230e-01):2.980822e-01):7.177563e-01,((((((10:1.059096e+00,((54:9.838580e-01,(44:9.308698e-01,43:7.320432e-01):1.282261e-01):6.752561e-01,(19:7.255828e-01,17:9.061018e-01):2.840011e-01):8.823686e-02):7.143836e-01,(((((21:1.856122e-01,9:2.046783e-01):8.006226e-02,13:2.865011e-01):5.218075e-01,(16:1.266100e+00,(60:4.842027e-01,61:4.158364e-01):5.591312e-01):3.731291e-01):4.850616e-01,(26:9.751095e-01,12:9.682678e-01):1.663326e-01):2.427604e-02,18:1.171831e+00):1.819712e-01):5.304698e-02,(11:8.542601e-01,(((14:1.931059e-01,15:2.195327e-01):9.649352e-02,20:3.312802e-01):1.850339e-01,24:1.036021e+00):6.294582e-01):1.439231e-01):1.440631e-01,((49:1.541785e+00,((47:3.400730e-01,46:5.457381e-02):3.676843e-01,53:8.369871e-01):2.130869e-01):5.987922e-03,(48:2.672084e-01,45:3.825449e-01):3.410069e-01):1.168936e+00):1.212094e-01,(34:9.223620e-01,(51:2.093916e-01,(50:3.648812e-01,52:2.870076e-01):3.158575e-02):1.207407e+00):2.072258e-01):6.884215e-02,(6:6.158874e-01,8:5.989904e-01):1.148176e+00):9.281379e-03):2.437922e-01):6.034417e-01,(62:5.677696e-01,((59:8.261850e-02,((66:3.916990e-02,63:7.409192e-02):1.276817e-01,65:2.005204e-01):4.790292e-02):4.511605e-01,((64:1.563983e-02,58:1.251916e-02):1.072806e-02,(57:2.782802e-02,56:2.182997e-02):1.947382e-02):3.787621e-01):2.778295e-01):5.809150e-01):7.233343e-01):2.537149e-01,7:5.524445e-01):1.545177e-01):2.171686e-01,1:4.968711e-02);
   tree gen.7259500 = [&U] (22:6.838586e-02,(23:5.676760e-02,(7:6.097783e-01,(((2:4.740604e-02,39:4.337945e-02):3.528647e-01,40:2.004925e-01):4.746860e-01,(((((34:7.732205e-01,((51:3.922212e-01,52:2.159066e-01):6.617312e-02,50:2.388945e-01):1.684616e+00):4.276799e-01,((((12:8.230098e-01,26:1.119583e+00):2.614054e-01,(24:9.733961e-01,((15:8.347534e-02,14:2.684986e-01):8.001556e-02,20:2.050016e-01):2.183689e-01):4.255599e-01):1.289718e-01,11:7.563593e-01):2.147293e-01,(((((60:3.699639e-01,61:2.252335e-01):3.854485e-01,16:9.309402e-01):4.893937e-01,((13:2.385242e-01,21:6.186101e-02):9.515578e-02,9:1.539483e-01):5.735477e-01):2.654540e-01,18:9.123528e-01):2.228699e-01,(((43:8.903945e-01,44:5.743911e-01):7.055725e-02,54:6.554679e-01):8.033170e-01,(10:9.556786e-01,(17:7.941731e-01,19:7.168619e-01):1.646136e-01):2.138214e-02):2.743202e-01):7.108223e-02):2.686293e-01):2.458270e-01,((((38:1.799124e-01,((35:2.261932e-01,42:3.883637e-01):2.004017e-01,41:1.538550e-01):2.405004e-01):6.029557e-01,((36:6.254475e-01,37:4.902912e-01):2.187867e-01,25:6.112511e-01):2.101256e-01):2.644057e-01,(49:1.036715e+00,(((46:8.065551e-02,47:3.547441e-01):2.161938e-01,53:9.768674e-01):4.912802e-01,(45:2.797867e-01,48:2.743278e-01):3.870089e-01):2.848676e-01):1.082567e+00):1.467275e-01,(8:6.837109e-01,6:4.636031e-01):6.916202e-01):4.907327e-01):1.332185e-01,((((69:2.692952e-01,68:1.438893e-01):8.519279e-02,(67:3.956646e-01,70:2.012470e-01):1.669522e-01):1.023314e+00,(30:8.166207e-02,((29:4.195402e-02,(31:7.907712e-02,(27:2.932735e-01,(32:3.859431e-03,28:6.542124e-04):9.412617e-02):1.444427e-02):3.757259e-02):1.581336e-02,33:3.672320e-02):4.886485e-02):5.649541e-01):6.392219e-01,((55:1.083399e+00,(5:2.272340e-02,4:9.640992e-02):7.674496e-01):5.984698e-01,3:6.944796e-01):2.590155e-01):1.933301e-01):1.131848e-01,(62:4.710585e-01,(((64:2.003107e-02,58:1.386536e-02):5.436364e-03,(57:1.865288e-02,56:4.840035e-02):3.997569e-02):3.216002e-01,((65:2.780110e-01,59:6.183389e-02):4.016435e-02,(63:5.702463e-02,66:3.238358e-02):1.449193e-01):3.837875e-01):1.823579e-01):1.165090e+00):8.708257e-01):4.573128e-01):2.209973e-01):1.198219e-01,1:6.864782e-02);
   tree gen.7260000 = [&U] ((((((((((4:1.332825e-01,5:2.745736e-02):6.939431e-01,55:1.013625e+00):2.462889e-01,3:6.658852e-01):2.799915e-01,(((33:8.210628e-02,((31:1.053055e-01,((28:5.158252e-03,32:3.354242e-03):6.777647e-02,27:1.909868e-01):5.788827e-02):4.553769e-02,29:7.829227e-02):4.697017e-02):7.974674e-03,30:4.473498e-02):5.313411e-01,((68:1.886103e-01,69:3.140762e-01):3.823568e-02,(67:2.569133e-01,70:2.880299e-01):2.491142e-01):4.920691e-01):9.429219e-01):3.663494e-01,((((52:3.126595e-01,(50:1.830703e-01,51:2.592992e-01):2.910797e-02):1.251573e+00,34:1.339346e+00):2.658813e-01,((11:8.155797e-01,(24:6.420488e-01,(20:3.392402e-01,(14:2.766904e-01,15:7.165621e-02):9.737811e-02):6.611591e-02):8.055241e-01):3.331574e-01,(((17:7.452256e-01,19:7.737913e-01):5.123040e-01,((44:4.598157e-01,(43:6.489420e-01,54:8.846535e-01):2.956777e-01):8.814156e-01,10:1.060396e+00):9.380867e-02):4.679032e-01,((18:8.905027e-01,12:8.941387e-01):5.181570e-01,(26:8.281012e-01,((16:7.890397e-01,(61:5.583073e-01,60:4.934939e-01):8.609084e-01):3.695747e-01,(13:2.107997e-01,(9:1.109417e-01,21:1.550283e-01):1.619136e-01):5.327506e-01):4.925215e-01):4.874726e-02):4.283603e-02):2.062987e-02):1.499229e-01):2.226618e-01,((49:1.056584e+00,(((48:2.754358e-01,45:2.802821e-01):5.993730e-01,53:7.569853e-01):6.862812e-02,(46:1.415971e-01,47:2.554151e-01):2.981937e-01):4.938031e-01):4.889009e-01,(((38:2.449180e-01,((42:2.633557e-01,35:2.627944e-01):1.326009e-01,41:3.201063e-01):1.533169e-01):7.579278e-01,(25:4.687285e-01,(36:4.271751e-01,37:6.093362e-01):3.378582e-01):3.381819e-01):2.205337e-01,(8:5.510704e-01,6:2.816341e-01):8.638504e-01):2.811778e-02):2.364650e-01):1.043596e-01):3.089997e-01,((((64:5.619416e-03,58:8.081620e-03):2.600016e-02,(56:3.782200e-02,57:2.447711e-02):3.315514e-02):2.724102e-01,((63:7.207920e-02,66:5.312094e-02):1.504746e-01,(65:1.647747e-01,59:5.500693e-02):3.967137e-02):2.835151e-01):2.023835e-01,62:5.458604e-01):9.699329e-01):7.283715e-01,((39:3.570361e-02,2:2.456120e-02):3.162935e-01,40:2.301422e-01):2.616417e-01):3.588204e-01,7:4.934583e-01):1.682408e-01,23:7.640698e-02):2.082781e-01,22:3.880350e-02,1:4.693178e-02);
   tree gen.7260500 = [&U] ((((((39:2.566832e-02,2:3.544462e-02):3.909700e-01,40:1.747641e-01):3.491835e-01,(((((58:5.046552e-03,64:3.301540e-03):7.878618e-03,(57:4.438982e-02,56:1.996722e-02):6.208522e-03):3.532357e-01,((66:5.783854e-02,63:3.759298e-02):1.321914e-01,(59:8.732872e-02,65:1.690190e-01):3.455914e-02):3.034550e-01):1.233061e-01,62:6.856482e-01):8.631499e-01,((((18:1.180711e+00,(((19:6.979877e-01,17:8.003365e-01):3.750152e-01,(10:1.095645e+00,(43:9.779537e-01,(54:5.764700e-01,44:6.759319e-01):3.837086e-02):6.047453e-01):1.307214e-01):5.526838e-01,((26:1.004305e+00,12:9.056743e-01):2.024277e-01,(((16:1.008528e+00,(61:2.988567e-01,60:6.019140e-01):7.564978e-01):3.970352e-01,(13:6.906453e-02,(21:1.374143e-01,9:2.426558e-01):9.990016e-02):6.394127e-01):7.141785e-01,((24:7.616208e-01,(20:3.810701e-01,(14:1.895897e-01,15:8.796022e-02):1.010276e-01):2.197702e-01):6.191859e-01,11:9.290909e-01):2.496702e-01):2.997906e-03):1.829326e-01):1.105178e-01):1.250514e-01,(((50:2.382552e-01,51:3.161161e-01):1.297404e-02,52:1.994861e-01):1.094020e+00,34:9.298656e-01):2.855335e-01):1.546386e-01,(((49:1.009637e+00,(((47:3.111425e-01,46:7.591886e-02):2.632936e-01,53:7.398969e-01):3.367711e-01,(45:2.298570e-01,48:2.515271e-01):1.853988e-01):2.675537e-01):1.022931e+00,((25:7.571076e-01,(36:4.865266e-01,37:6.052901e-01):1.333183e-01):2.258726e-01,(38:5.427839e-02,(41:3.013005e-01,(42:2.679310e-01,35:3.048596e-01):1.081596e-01):3.666266e-01):8.285355e-01):2.040968e-01):1.522860e-01,(8:6.903918e-01,6:6.003333e-01):4.601230e-01):3.290754e-01):2.314649e-01,(((27:2.061761e-01,((28:9.618003e-04,32:5.369742e-03):6.179716e-02,(31:7.729612e-02,((33:7.773677e-02,30:4.381538e-02):1.315904e-02,29:8.999283e-02):3.496171e-02):2.147137e-03):1.553984e-02):1.255420e+00,((68:2.901463e-01,69:2.541946e-01):1.951039e-02,(70:3.827675e-01,67:3.910845e-01):8.298128e-02):5.799851e-01):7.758700e-01,(3:7.546981e-01,(55:9.614528e-01,(4:5.909051e-02,5:8.289754e-02):6.056499e-01):3.041891e-01):4.368497e-01):1.907730e-01):3.071361e-01):7.305343e-01):2.924268e-01,7:5.523580e-01):1.929294e-01,23:1.525200e-01):8.396645e-02,22:4.787050e-02,1:4.862847e-02);
   tree gen.7261000 = [&U] ((((((39:2.809678e-02,2:3.879802e-02):2.787400e-01,40:3.059276e-01):3.121688e-01,(((((58:5.524003e-03,64:1.895394e-03):7.801616e-03,(57:4.858952e-02,56:2.185631e-02):6.795906e-03):3.866551e-01,((66:3.168200e-02,63:8.545945e-02):8.888007e-02,(59:5.845252e-02,65:1.850097e-01):1.995469e-02):4.218796e-01):1.349720e-01,62:7.505169e-01):9.448119e-01,((((18:1.292418e+00,(((19:4.806338e-01,17:8.760558e-01):1.717251e-01,(10:1.199304e+00,((43:1.070477e+00,44:7.357677e-01):4.261745e-02,54:6.310095e-01):9.291876e-01):1.978891e-01):5.706985e-01,(((24:8.336772e-01,(20:4.171229e-01,(14:2.075266e-01,15:9.628207e-02):6.388759e-02):2.405625e-01):6.777667e-01,11:1.016992e+00):1.023641e-01,(((16:1.103944e+00,(61:5.774197e-01,60:6.588607e-01):8.280696e-01):4.345984e-01,(13:7.559868e-02,(21:1.200496e-01,9:2.224900e-01):1.917808e-01):6.999071e-01):7.817465e-01,(26:7.858413e-01,12:9.913595e-01):2.215793e-01):2.565152e-01):1.250679e-01):4.380334e-02):2.216605e-01,(((50:2.607963e-01,51:3.460237e-01):1.420150e-02,52:2.183594e-01):1.197524e+00,34:1.022603e+00):3.125477e-01):1.692688e-01,(((49:1.105158e+00,(((47:3.405794e-01,46:8.310149e-02):2.882036e-01,53:8.098980e-01):3.686328e-01,(45:2.102161e-01,48:2.753240e-01):4.639612e-01):2.928667e-01):1.119710e+00,((25:5.331670e-01,(36:5.325566e-01,37:6.625562e-01):1.459315e-01):4.272520e-01,(38:5.941363e-02,(41:1.991908e-01,(42:2.932798e-01,35:2.626896e-01):1.183925e-01):4.013130e-01):9.069227e-01):1.365247e-01):2.078130e-01,(8:7.557093e-01,6:6.310962e-01):5.036550e-01):1.123818e-01):2.533637e-01,(((((33:3.624582e-02,30:4.796072e-02):1.440401e-02,29:9.850699e-02):4.226478e-02,((31:8.460906e-02,27:2.256823e-01):2.746988e-02,(28:1.677371e-03,32:5.877770e-03):6.362250e-02):3.112174e-03):1.374194e+00,((68:3.175968e-01,69:2.782438e-01):1.254928e-01,(70:4.189809e-01,67:2.728785e-01):2.621444e-01):6.348571e-01):8.492746e-01,(3:8.260996e-01,(55:1.052415e+00,(4:6.468102e-02,5:9.074042e-02):6.629501e-01):3.329682e-01):4.781797e-01):1.685166e-01):2.971413e-01):7.996496e-01):5.664384e-01,7:6.046163e-01):1.988726e-01,23:1.756007e-01):1.177111e-01,22:5.239949e-02,1:1.039192e-01);
   tree gen.7261500 = [&U] ((((((39:2.615491e-02,2:3.611655e-02):2.594753e-01,40:2.847839e-01):2.905937e-01,(((((58:8.159100e-04,64:2.287418e-03):7.262418e-03,(57:4.523132e-02,56:2.034574e-02):6.326217e-03):3.599320e-01,((66:4.840450e-02,63:9.850250e-02):9.504200e-02,(59:5.441266e-02,65:1.706456e-01):4.367376e-02):3.927220e-01):3.453555e-02,62:6.122142e-01):8.795126e-01,((((18:1.203094e+00,((((19:4.290414e-01,17:6.502021e-01):4.048936e-01,10:9.390989e-01):1.543202e-01,(43:9.964928e-01,(44:6.849162e-01,54:6.837573e-01):2.748094e-02):8.807720e-01):3.759833e-01,(((24:6.417497e-01,(20:3.882941e-01,(14:1.931837e-01,15:8.962768e-02):4.995673e-02):2.050844e-01):7.727202e-01,11:9.467037e-01):9.528938e-02,(((16:4.557379e-01,(61:5.614528e-01,60:5.090656e-01):8.401708e-01):3.530709e-01,(13:1.970757e-02,(21:1.117525e-01,9:2.071129e-01):1.785261e-01):6.515341e-01):4.501587e-01,(26:7.315290e-01,12:9.228432e-01):1.014319e-01):3.656609e-01):3.407677e-02):1.563791e-01):2.063408e-01,((50:3.966434e-01,(52:1.948616e-01,51:3.221087e-01):4.057424e-02):1.124730e+00,34:8.518514e-01):4.358068e-01):1.575701e-01,(((49:8.790020e-01,(((47:3.170408e-01,46:1.061656e-01):2.240526e-01,53:7.319006e-01):3.431553e-01,(45:1.956873e-01,48:2.562953e-01):3.945738e-01):4.312727e-01):9.924211e-01,((25:4.963179e-01,(36:3.193269e-01,37:6.167646e-01):9.972692e-02):2.595305e-01,(38:5.530734e-02,(41:2.168991e-01,(42:3.028404e-01,35:2.445342e-01):8.340935e-02):3.735768e-01):8.442421e-01):2.585338e-01):6.157553e-02,(8:7.034796e-01,6:5.874789e-01):8.718903e-01):4.284628e-01):2.358528e-01,(((((((33:3.374074e-02,30:4.464599e-02):1.340850e-02,29:9.169882e-02):3.934371e-02,(28:1.731232e-04,32:2.259655e-03):5.817230e-02):7.425343e-03,31:7.876143e-02):2.585701e-02,27:2.100846e-01):1.230414e+00,(69:2.824092e-01,((70:3.900236e-01,67:2.540189e-01):4.048732e-01,68:9.905323e-02):5.600889e-02):9.080642e-01):7.905782e-01,(3:7.690050e-01,(55:9.796791e-01,(4:1.516576e-02,5:8.446902e-02):6.171312e-01):3.457245e-01):4.451311e-01):1.568698e-01):2.766048e-01):9.398897e-01):5.272898e-01,7:5.628291e-01):1.851279e-01,23:6.887663e-02):1.847492e-01,22:4.877798e-02,1:9.673698e-02);
   tree gen.7262000 = [&U] ((((((((((64:1.378012e-03,58:2.176071e-02):4.913662e-03,(56:2.600513e-02,57:3.601741e-02):3.192727e-02):3.893632e-01,((63:6.856639e-02,66:2.307866e-02):9.528067e-02,(65:1.567444e-01,59:7.435640e-02):3.712224e-02):4.638787e-01):1.088073e-01,62:5.847736e-01):1.080062e+00,((((4:1.140362e-01,5:1.002139e-02):7.393018e-01,55:1.092227e+00):2.721706e-01,3:5.485116e-01):2.445019e-01,(((30:2.321021e-02,(29:3.828827e-02,(((28:4.996991e-03,32:2.132636e-03):9.997543e-02,31:7.294130e-02):1.911566e-03,27:1.627888e-01):2.762935e-02):1.726003e-02):8.102893e-03,33:2.318316e-02):9.124042e-01,((69:2.675033e-01,68:2.187999e-01):9.585267e-03,(67:2.496780e-01,70:1.193521e-01):1.256763e-01):5.933473e-01):7.532309e-01):3.333441e-01):2.060842e-01,((((51:2.796575e-01,(50:2.110709e-01,52:2.955493e-01):1.806928e-02):1.278624e+00,34:1.274072e+00):2.166667e-01,(((((16:8.520933e-01,(61:3.553653e-01,60:5.323309e-01):5.718177e-01):4.824598e-01,(13:9.984098e-02,(9:1.502246e-01,21:1.502981e-01):1.263579e-01):5.389213e-01):2.731920e-01,(((((43:6.373079e-01,54:8.357490e-01):1.421595e-01,44:4.374064e-01):7.897679e-01,10:8.675480e-01):3.396906e-01,(17:3.253302e-01,19:1.010507e+00):3.097275e-01):3.671604e-01,18:8.299855e-01):3.579599e-02):4.601851e-02,(12:1.348581e+00,26:1.066127e+00):1.452673e-01):1.103655e-01,(11:8.029206e-01,(24:6.116583e-01,((14:2.860382e-01,15:7.403641e-02):1.092740e-01,20:3.196511e-01):3.170628e-01):6.181387e-01):1.752910e-01):2.035910e-01):8.538471e-02,(((49:1.163365e+00,(((46:1.346963e-01,47:1.903167e-01):2.853627e-01,53:7.932388e-01):2.909978e-01,(48:2.257106e-01,45:2.666224e-01):4.552399e-01):2.121508e-01):6.696601e-01,((38:1.682728e-01,((42:2.307918e-01,35:2.499870e-01):7.133491e-02,41:2.947805e-01):2.231940e-01):6.791667e-01,((36:6.140895e-01,37:5.322271e-01):7.971527e-02,25:6.542186e-01):2.280332e-01):3.427894e-01):3.172136e-02,(8:8.213518e-01,6:4.494909e-01):1.086681e+00):2.361876e-01):3.011154e-01):8.652267e-01,((39:8.076180e-02,2:2.851044e-02):2.391996e-01,40:1.379374e-01):1.779325e-01):5.055683e-01,7:5.463860e-01):2.986274e-01,23:3.333310e-02):1.141100e-01,22:3.691239e-02,1:1.089916e-01);
   tree gen.7262500 = [&U] ((((((39:3.124374e-02,2:4.267385e-02):3.537871e-01,40:2.864216e-01):1.939333e-01,(((((58:1.389020e-02,64:3.776000e-04):4.978723e-02,(57:1.821085e-02,56:2.395173e-02):1.211483e-02):2.943367e-01,((66:5.402422e-02,63:9.906897e-02):9.558857e-02,(59:5.472557e-02,65:1.716270e-01):5.824035e-02):3.949805e-01):1.771850e-01,62:6.336198e-01):7.191723e-01,(((((((19:4.949479e-01,17:5.310996e-01):4.591398e-01,(((44:6.888550e-01,54:6.748880e-01):1.172668e-02,43:9.193259e-01):6.979901e-01,10:8.457971e-01):1.568104e-01):3.082225e-01,18:1.210013e+00):2.449731e-01,((((16:1.116202e+00,(61:5.646816e-01,60:5.119931e-01):8.058449e-01):4.190326e-01,((13:1.841034e-01,9:2.083040e-01):2.119522e-02,21:7.409248e-02):6.968687e-01):4.527475e-01,(26:7.357359e-01,12:9.961186e-01):1.186217e-01):5.772540e-02,((24:6.454403e-01,(20:4.105393e-01,(14:1.942947e-01,15:9.014311e-02):5.024402e-02):2.062638e-01):7.791372e-01,11:9.521480e-01):4.001430e-01):1.866237e-01):3.394436e-01,(((49:5.646092e-01,(((47:2.746922e-01,46:1.067762e-01):3.187381e-01,53:7.361096e-01):3.451287e-01,(45:1.968127e-01,48:2.577693e-01):3.932617e-01):3.156216e-01):7.102971e-01,((25:4.917606e-01,(36:5.250166e-01,37:6.203115e-01):3.285717e-01):2.212907e-01,(38:1.866237e-01,(41:3.537148e-01,(42:3.691214e-01,35:2.782751e-01):7.336719e-02):1.671659e-01):8.443618e-01):4.701399e-01):3.175435e-01,(8:7.075252e-01,6:5.613119e-01):1.023024e+00):7.587879e-02):5.517515e-02,((51:3.239611e-01,(52:1.959822e-01,50:3.103902e-01):4.080757e-02):1.308946e+00,34:8.758293e-01):2.305939e-01):1.560738e-01,(((((((33:4.608445e-02,30:4.490274e-02):1.348561e-02,29:5.645100e-02):4.990137e-02,31:1.274633e-01):3.490416e-02,(28:6.707685e-04,32:2.272649e-03):5.458277e-02):2.776474e-02,27:2.009784e-01):6.176151e-01,(69:2.375141e-01,(68:8.255135e-02,(70:4.179733e-01,67:2.221566e-01):3.578507e-01):1.377026e-01):7.295745e-01):7.137893e-01,(3:7.693368e-01,(55:9.853130e-01,(4:4.889714e-02,5:5.300690e-02):6.206802e-01):4.166342e-01):2.846748e-01):2.198930e-01):5.655101e-01):4.207316e-01):5.109290e-01,7:5.660658e-01):1.761643e-01,23:6.927273e-02):1.046195e-01,22:1.256246e-01,1:9.729330e-02);
   tree gen.7263000 = [&U] ((23:8.567145e-02,(7:6.405248e-01,(((2:4.059986e-02,39:2.150346e-02):3.875645e-01,40:1.981797e-01):4.021895e-01,((((((67:2.653922e-01,70:2.064438e-01):1.446005e-01,(68:1.713805e-01,69:2.461378e-01):9.053565e-03):8.560201e-01,((29:4.917077e-02,(((28:5.190027e-03,32:8.561066e-03):7.225674e-02,27:2.416729e-01):1.365255e-03,31:7.717959e-02):4.407704e-02):1.935953e-03,(30:5.765880e-02,33:6.241943e-02):2.944154e-02):6.452335e-01):9.557027e-01,(((4:1.059738e-01,5:2.385435e-02):6.154477e-01,55:1.045306e+00):4.376068e-01,3:5.883264e-01):1.755180e-01):2.470866e-01,((((49:6.994514e-01,((53:7.784264e-01,(47:2.677694e-01,46:1.202711e-01):3.289285e-01):2.495662e-01,(45:1.537648e-01,48:2.468316e-01):4.747129e-01):3.863002e-01):8.057378e-01,((38:1.884687e-02,((42:2.317835e-01,35:2.896220e-01):1.052404e-01,41:1.507497e-01):3.431634e-01):8.422437e-01,(25:7.607506e-01,(36:3.723256e-01,37:5.707158e-01):1.433169e-01):3.290270e-01):4.455545e-01):3.665326e-02,(8:7.395753e-01,6:5.421892e-01):7.749453e-01):2.521706e-01,((34:9.147791e-01,(51:2.954643e-01,(52:2.051591e-01,50:4.374551e-01):1.592212e-01):1.146827e+00):1.078952e-01,(18:9.085704e-01,((11:6.685326e-01,((24:5.855346e-01,((15:1.544557e-01,14:1.639434e-01):1.441244e-01,20:3.119704e-01):1.787946e-01):7.659956e-01,((26:9.492554e-01,12:8.395789e-01):1.891333e-01,((13:6.469852e-02,(9:1.608793e-01,21:7.853062e-02):1.730958e-01):5.651136e-01,(16:6.717212e-01,(60:5.285982e-01,61:6.175628e-01):5.551149e-01):4.216541e-01):4.748730e-01):1.035931e-01):8.359776e-02):1.248190e-01,(10:1.205705e+00,((17:5.970315e-01,19:9.299601e-01):2.931531e-01,(44:6.141611e-01,(54:5.460387e-01,43:4.032218e-01):3.068576e-01):1.056707e+00):1.125775e-01):3.337154e-01):2.442470e-01):1.592580e-01):2.522172e-01):8.610795e-03):2.300837e-01,((((64:1.504225e-02,58:8.279301e-04):1.012031e-02,(56:1.588774e-02,57:9.248882e-03):6.838215e-03):4.625300e-01,((63:3.920008e-02,66:2.807765e-02):1.674233e-01,(59:8.551559e-02,65:1.499593e-01):1.585958e-02):4.223193e-01):1.237695e-01,62:7.753920e-01):7.148057e-01):1.058146e+00):3.027707e-01):1.457850e-01):1.927166e-01,22:6.960963e-02,1:5.480241e-02);
   tree gen.7263500 = [&U] (22:3.000253e-02,(23:8.047092e-02,(7:6.222167e-01,((40:1.995070e-01,(39:1.010656e-02,2:6.783429e-02):4.584450e-01):3.062163e-01,(((((66:3.491574e-02,63:5.072491e-02):1.557954e-01,(59:8.074213e-02,65:1.449426e-01):4.821559e-02):3.280023e-01,((56:1.947509e-02,(64:4.113047e-03,58:7.910500e-03):3.349989e-02):1.143838e-02,57:2.333986e-02):4.034020e-01):4.709765e-01,62:4.757126e-01):1.241224e+00,(((((70:2.478618e-01,67:2.553085e-01):2.597914e-01,(69:3.466210e-01,68:2.801823e-01):1.568842e-02):6.405705e-01,((30:5.154020e-02,33:3.338014e-02):4.444081e-02,(29:6.724415e-02,((28:7.148073e-03,32:2.180185e-03):1.337422e-01,(27:2.330180e-01,31:4.901009e-02):1.554485e-02):3.051341e-02):9.604983e-03):6.493686e-01):1.229905e+00,((55:9.300688e-01,(4:2.425985e-02,5:8.513396e-02):6.148066e-01):5.420331e-01,3:6.793278e-01):3.374048e-02):3.308545e-01,((((34:1.027841e+00,((50:3.337053e-01,51:3.060166e-01):3.177897e-02,52:2.728687e-01):1.583935e+00):3.188033e-01,(18:1.026649e+00,((((12:8.597620e-01,26:7.392789e-01):2.968138e-01,(11:1.240958e+00,((20:2.778453e-01,(15:1.036916e-01,14:1.759445e-01):8.395738e-02):1.468449e-01,24:7.295816e-01):1.068564e+00):1.045899e-01):3.438339e-01,((19:5.230594e-01,17:4.531467e-01):4.798016e-01,(((43:7.299221e-01,44:4.952387e-01):2.888693e-01,54:9.033332e-01):6.942481e-01,10:1.020131e+00):8.836621e-03):2.281930e-01):5.421758e-02,(((61:5.317233e-01,60:4.795760e-01):6.841839e-01,16:8.335740e-01):6.696593e-01,((21:1.356651e-01,9:2.580002e-01):1.490505e-01,13:2.685942e-01):5.990188e-01):2.735839e-01):1.131590e-01):1.756605e-01):1.698197e-01,((49:1.027514e+00,(((46:1.475522e-01,47:2.726632e-01):5.089800e-01,53:7.565660e-01):2.254440e-01,(48:2.298457e-01,45:3.261051e-01):2.528687e-01):1.822154e-01):6.036249e-01,((38:3.900514e-02,(41:3.462170e-01,(42:2.822543e-01,35:2.219400e-01):1.194499e-01):2.484745e-01):8.955272e-01,(25:7.843981e-01,(36:4.038765e-01,37:5.177387e-01):2.251830e-01):3.174735e-01):3.060444e-01):2.363984e-01):2.423737e-01,(6:3.527565e-01,8:8.401690e-01):1.047849e+00):1.080366e-02):4.952848e-01):8.414212e-01):5.066895e-01):1.882921e-01):1.392758e-01,1:9.664469e-02);
   tree gen.7264000 = [&U] ((((((39:3.323688e-02,2:1.728287e-02):3.763563e-01,40:2.371517e-01):4.171667e-01,(((((58:1.194026e-02,64:1.473360e-03):1.748888e-02,(57:2.686119e-02,56:1.360705e-02):4.582759e-03):2.388342e-01,((59:5.570552e-02,65:1.758533e-01):2.252561e-02,(66:3.748852e-02,63:5.708818e-02):1.156758e-01):3.605552e-01):1.770909e-01,62:6.740404e-01):9.434338e-01,(((((((16:1.019190e+00,(61:6.007045e-01,60:5.446547e-01):8.866865e-01):1.616315e-01,((21:1.068526e-01,13:2.464363e-01):2.773009e-02,9:2.215924e-01):5.665011e-01):5.207778e-01,(26:7.489347e-01,12:1.059664e+00):1.328952e-01):1.126015e-01,((24:6.866150e-01,(20:3.113910e-01,(14:1.391189e-01,15:2.043260e-01):1.647051e-01):9.781354e-02):7.681284e-01,11:1.012889e+00):1.227949e-01):4.485436e-01,(((19:6.752999e-01,17:5.649801e-01):3.500201e-01,((44:7.543022e-01,(43:9.697449e-01,54:3.936425e-01):2.446981e-02):8.367631e-01,10:8.997531e-01):8.493449e-02):2.966814e-01,18:1.531937e+00):1.893340e-01):9.848808e-02,(((50:2.095187e-01,(52:3.048728e-01,51:3.490962e-01):3.955178e-02):1.441631e+00,34:7.769539e-01):5.458463e-01,(((49:1.133592e+00,(((47:3.734823e-01,46:1.648456e-01):2.082511e-01,53:7.830684e-01):3.180198e-01,(45:2.976487e-01,48:2.742132e-01):4.121962e-01):4.278703e-01):5.837324e-01,((25:6.772165e-01,(36:4.269317e-01,37:6.598831e-01):2.219315e-01):4.099273e-01,(38:1.361456e-01,(41:3.452284e-01,(42:3.926689e-01,35:3.052496e-01):5.022560e-02):2.172138e-01):7.453210e-01):5.178105e-01):7.824810e-02,(8:8.159121e-01,6:4.443730e-01):1.065481e+00):2.382736e-01):3.905896e-02):4.604744e-01,((((33:5.051577e-02,29:1.430210e-01):2.802431e-02,(((28:5.662791e-03,32:5.775165e-03):7.098338e-02,(31:4.612325e-02,27:2.137994e-01):1.159687e-02):5.336010e-02,30:4.776723e-02):2.889428e-02):6.570147e-01,((68:1.024697e-01,69:2.209171e-01):4.512919e-02,(70:3.680082e-01,67:2.539129e-01):2.965809e-01):5.586168e-01):8.824299e-01,(3:7.006250e-01,(55:1.389157e+00,(4:6.173302e-03,5:9.425107e-02):6.602754e-01):2.964206e-01):2.641682e-01):3.956412e-01):1.671859e-01):1.275678e+00):2.998184e-01,7:6.021769e-01):1.054363e-01,23:1.414400e-01):7.873034e-02,22:2.937236e-02,1:9.882875e-02);
   tree gen.7264500 = [&U] (22:4.742736e-02,(23:1.042168e-01,(7:5.782251e-01,((40:1.214474e-01,(39:3.675154e-02,2:7.050560e-02):3.930641e-01):2.814454e-01,(((((66:7.558128e-02,63:5.940537e-02):9.694342e-02,(59:7.176833e-02,65:1.346950e-01):7.346722e-02):3.749264e-01,((56:2.973214e-03,57:2.770290e-02):2.076440e-02,(64:2.709666e-03,58:7.351216e-03):1.975227e-02):3.989837e-01):2.397285e-01,62:4.679499e-01):1.153468e+00,(((((70:2.303376e-01,67:1.254183e-01):2.551709e-01,(68:1.649674e-01,69:3.221144e-01):2.376432e-02):7.626739e-01,((((31:4.554500e-02,27:2.179381e-01):3.382594e-03,(28:4.456852e-03,32:7.509734e-03):1.228894e-01):2.673697e-02,29:6.248989e-02):3.252480e-02,(30:7.879339e-02,33:2.865788e-02):4.950224e-03):7.378218e-01):8.831070e-01,((55:9.933382e-01,(4:2.254465e-02,5:7.911487e-02):7.991617e-01):3.278031e-01,3:7.805119e-01):2.230896e-01):3.246468e-01,(((34:9.551709e-01,(52:1.516278e-01,(51:2.778016e-01,50:3.211909e-01):2.355468e-02):1.694442e+00):3.853280e-01,(((12:7.400498e-01,26:7.102039e-01):1.313584e-01,((((19:4.860784e-01,17:7.796412e-01):4.428057e-01,(44:4.602246e-01,(54:8.002983e-01,43:6.705363e-01):2.238138e-01):8.202596e-01):1.740663e-01,10:9.480064e-01):3.333422e-01,((((61:4.941297e-01,60:6.298765e-01):4.385902e-01,16:7.746391e-01):6.223134e-01,((21:1.135348e-01,9:2.397592e-01):4.332644e-03,13:2.496042e-01):6.063756e-01):2.990661e-01,18:9.540638e-01):7.202064e-02):1.802473e-01):8.539293e-02,(11:1.153220e+00,((20:2.582012e-01,(15:1.629989e-01,14:2.514685e-01):1.760301e-01):3.299687e-01,24:5.584766e-01):6.755225e-01):1.367176e-01):1.582231e-01):5.641441e-02,(((49:9.548676e-01,(((46:1.416556e-01,47:2.691308e-01):4.819454e-01,53:7.030757e-01):2.807426e-01,(48:1.461737e-01,45:3.030490e-01):2.463137e-01):2.823735e-01):5.609478e-01,((38:5.579921e-02,(41:3.015946e-01,(42:4.056743e-01,35:2.062485e-01):1.110046e-01):2.346785e-01):6.591948e-01,(25:7.289401e-01,(36:4.919417e-01,37:8.401891e-01):1.203992e-01):2.950277e-01):2.844066e-01):1.723706e-01,(6:4.191637e-01,8:7.807679e-01):7.662157e-01):1.625173e-01):1.321270e-01):1.219324e-01):6.783315e-01):3.762620e-01):2.336679e-01):1.573455e-01,1:7.254322e-02);
   tree gen.7265000 = [&U] (22:4.854394e-02,(23:1.066703e-01,(7:5.918382e-01,((40:3.177277e-01,(39:8.287144e-03,2:6.377386e-02):4.023180e-01):4.910365e-01,(((((66:7.736069e-02,63:6.080395e-02):9.922575e-02,(59:4.149870e-02,65:1.664413e-01):4.735242e-02):3.495560e-01,((56:2.598331e-02,57:5.458451e-02):3.434694e-02,(64:2.057968e-03,58:2.841330e-03):2.021730e-02):4.083769e-01):2.453724e-01,62:4.789668e-01):5.860662e-01,((((((70:2.357604e-01,67:1.283710e-01):2.611784e-01,69:3.306211e-01):9.509632e-02,68:1.688512e-01):7.806295e-01,((30:3.657016e-02,(((27:2.230690e-01,(28:1.345292e-02,32:7.686535e-03):1.130310e-01):3.752415e-02,31:4.661727e-02):8.661245e-02,29:6.396109e-02):3.202618e-02):1.339644e-03,33:7.727707e-02):7.431633e-01):9.038980e-01,((55:1.016724e+00,(4:3.695573e-02,5:8.097746e-02):8.179763e-01):3.355205e-01,3:7.988875e-01):1.810172e-01):3.036866e-01,(((34:9.776585e-01,(52:2.193514e-01,(51:2.843419e-01,50:2.683311e-01):2.410923e-02):1.700373e+00):3.943997e-01,(((((19:5.596662e-01,17:7.979963e-01):3.112538e-01,((44:5.289508e-01,54:8.501690e-01):1.837626e-01,43:6.863227e-01):8.302343e-01):5.851511e-02,10:1.557830e+00):5.686536e-01,((12:7.800856e-01,26:7.269242e-01):1.286724e-01,((((61:5.057630e-01,60:6.447057e-01):4.489159e-01,16:7.928764e-01):6.369645e-01,(21:5.029869e-02,(13:2.434849e-01,9:2.454039e-01):3.655175e-02):5.922747e-01):3.061070e-01,18:9.765253e-01):2.029398e-01):2.056537e-01):8.740333e-02,(11:1.297819e+00,((20:1.858244e-01,(15:1.053090e-01,14:2.573888e-01):1.958806e-01):3.377371e-01,24:5.716248e-01):6.914263e-01):2.011568e-01):1.619482e-01):1.030296e-01,(((49:1.394016e+00,(((46:1.449906e-01,47:3.160585e-01):3.389356e-01,53:1.150187e+00):4.737708e-01,(48:2.815013e-01,45:3.101837e-01):2.521127e-01):2.890215e-01):5.741542e-01,((38:1.615139e-01,(41:3.086951e-01,(42:4.484720e-01,35:2.111042e-01):1.136180e-01):2.402035e-01):5.551805e-01,(25:7.461015e-01,(36:3.245992e-01,37:8.027895e-01):2.974962e-01):1.520641e-01):2.992804e-01):1.500283e-01,(6:4.290320e-01,8:7.991494e-01):8.087431e-01):1.902597e-01):2.528361e-01):3.214599e-01):1.057570e+00):1.985485e-01):2.421707e-01):1.420378e-01,1:3.581654e-02);
   tree gen.7265500 = [&U] ((((((((((4:1.217213e-01,5:5.805679e-02):1.029642e+00,55:1.003592e+00):2.627455e-01,3:5.969295e-01):4.260504e-01,(((30:4.326217e-02,((31:8.071629e-02,(27:1.842942e-01,(28:5.711498e-03,32:7.041737e-03):7.120272e-02):1.504746e-02):2.832153e-02,29:5.890970e-02):8.075017e-02):1.773259e-02,33:7.158787e-02):1.202050e+00,((69:3.901410e-01,68:2.459068e-01):8.233349e-02,(67:1.986168e-01,70:4.418436e-01):1.460071e-01):1.364230e+00):6.759487e-01):3.678720e-01,(((((49:1.163622e+00,(48:2.583746e-01,45:2.080194e-01):3.231210e-01):2.387268e-02,((46:1.453656e-01,47:2.522666e-01):4.415953e-01,53:9.247769e-01):4.440260e-01):1.166490e+00,((38:1.385230e-01,((42:3.384321e-01,35:3.080986e-01):6.392212e-02,41:2.621403e-01):3.510185e-01):7.917889e-01,(25:7.627039e-01,(36:3.504453e-01,37:4.637885e-01):2.730134e-01):4.989323e-01):7.570990e-02):3.751950e-01,(8:9.575517e-01,6:4.123107e-01):1.078200e+00):2.085434e-01,(((52:2.236780e-01,(51:2.253695e-01,50:2.030623e-01):1.519804e-02):1.709888e+00,34:8.689157e-01):3.011607e-01,((((((43:7.650387e-01,54:6.530026e-01):1.758260e-01,44:7.728252e-01):1.196056e+00,10:1.330559e+00):3.257557e-01,(17:1.054903e+00,19:8.638725e-01):5.330722e-01):2.466764e-01,(18:9.738373e-01,((16:9.933909e-01,(61:4.404793e-01,60:6.189869e-01):7.367835e-01):4.316883e-01,(13:2.210620e-01,(9:1.682488e-01,21:1.065274e-01):1.423508e-01):4.355427e-01):2.359585e-01):1.157064e-01):3.730956e-01,((26:9.728461e-01,12:9.420771e-01):1.364896e-01,(11:9.360642e-01,(24:6.426933e-01,((14:2.137028e-01,15:1.279401e-01):7.279318e-02,20:3.726569e-01):1.408554e-01):6.998262e-01):2.608981e-01):3.203574e-01):9.352017e-02):1.173281e-01):2.935495e-01):3.312880e-01,((((58:3.166956e-03,64:7.630906e-03):4.393746e-02,(57:5.041075e-02,56:3.574999e-02):3.359468e-02):4.612635e-01,((63:9.171759e-02,66:5.601487e-02):8.989263e-02,(65:2.395270e-01,59:8.668648e-02):4.323397e-02):2.676276e-01):2.237327e-01,62:5.270926e-01):7.481461e-01):8.899571e-01,((39:3.429278e-02,2:8.219615e-03):2.699861e-01,40:4.418253e-01):4.059021e-01):4.321714e-01,7:7.752491e-01):1.927206e-01,23:2.466764e-02):1.512819e-01,22:1.472411e-01,1:4.041384e-02);
   tree gen.7266000 = [&U] ((((((39:3.665905e-02,2:3.253033e-02):4.275970e-01,40:1.775356e-01):3.892800e-01,(((((58:4.168724e-04,(57:3.492365e-02,56:2.683828e-02):2.558716e-02):1.295778e-02,64:9.220493e-03):6.084898e-01,((59:6.426257e-02,65:1.740364e-01):2.755999e-02,(66:2.022373e-02,63:6.778439e-02):7.345301e-02):2.955836e-01):1.884214e-01,62:6.300063e-01):1.190441e+00,(((((25:6.021610e-01,(36:3.990409e-01,37:5.743647e-01):1.785978e-01):4.506132e-01,(38:2.404667e-01,(41:3.226751e-01,(42:3.670163e-01,35:2.853081e-01):1.763981e-01):1.453290e-01):6.741183e-01):3.445113e-01,((8:6.977313e-01,6:6.121574e-01):9.316555e-01,(49:1.059536e+00,(((47:2.583340e-01,46:1.753488e-01):2.779856e-01,53:7.600132e-01):2.329986e-01,(45:2.782038e-01,48:1.884419e-01):4.682462e-01):3.475561e-01):7.816785e-01):1.351845e-01):1.223446e-01,((((50:2.713240e-01,52:2.884734e-01):3.544938e-02,51:3.117380e-01):1.347451e+00,34:7.087661e-01):3.420751e-01,(((24:6.844131e-01,(20:3.602638e-01,(14:1.300304e-01,15:1.109781e-01):9.627793e-02):4.144794e-01):7.296546e-01,(11:1.114442e+00,(((16:9.526073e-01,(61:3.173212e-01,60:6.857345e-01):6.645374e-01):8.187797e-01,((9:2.006886e-01,21:6.131845e-02):1.308349e-01,13:1.607972e-01):6.042786e-01):2.283517e-01,(26:7.000078e-01,12:9.904378e-01):9.110150e-02):1.777616e-01):2.460495e-02):2.288927e-01,((((19:7.127599e-01,17:5.471569e-01):5.223219e-01,((43:6.104846e-01,54:4.468423e-01):1.580132e-01,44:6.829673e-01):7.637702e-01):9.696554e-02,10:1.093527e+00):3.567758e-01,18:8.784298e-01):2.609541e-01):3.616827e-01):6.355122e-03):3.169448e-01,((((29:1.206573e-01,(31:1.602252e-01,((28:2.830485e-02,32:9.348075e-03):3.939172e-02,27:2.253927e-01):9.860214e-02):4.702182e-02):2.342132e-02,(33:5.057661e-02,30:4.311823e-02):3.290979e-02):8.008515e-01,((69:3.724324e-01,68:1.296405e-01):3.443443e-02,(70:1.699320e-01,67:1.686288e-01):1.895394e-01):6.488123e-01):7.706120e-01,(3:5.362965e-01,(55:1.016400e+00,(4:9.716268e-02,5:2.579503e-02):8.971787e-01):4.457752e-01):3.328062e-01):2.895917e-01):1.657848e-01):7.799077e-01):2.534503e-01,7:5.154753e-01):9.552826e-02,23:1.041663e-01):1.362465e-01,22:2.745351e-02,1:9.891921e-02);
   tree gen.7266500 = [&U] ((((((39:4.763505e-03,2:3.277148e-02):4.267481e-01,40:1.987465e-01):3.885072e-01,(((((57:3.485432e-02,56:1.199958e-02):2.553637e-02,(58:5.605597e-03,64:2.866588e-03):8.664120e-03):6.072818e-01,((59:6.413499e-02,65:1.736909e-01):2.750527e-02,(66:1.351198e-02,63:6.764982e-02):1.922429e-01):2.949968e-01):2.620823e-01,62:6.287556e-01):1.188077e+00,((((50:2.707854e-01,(51:3.111191e-01,52:3.168297e-01):3.392770e-02):1.344776e+00,34:6.590325e-01):3.413960e-01,(((((24:6.830543e-01,(20:3.595486e-01,(14:1.200030e-01,15:1.107578e-01):9.581907e-02):1.225223e-01):7.282060e-01,11:1.112230e+00):5.260539e-02,(((16:9.507161e-01,(61:4.630412e-01,60:6.648480e-01):5.215664e-01):1.444448e-01,((9:2.435511e-01,21:6.119672e-02):5.882889e-02,13:1.604780e-01):6.030789e-01):5.050020e-01,(26:9.268356e-01,12:9.884715e-01):1.331486e-01):2.713136e-01):2.274344e-01,((((19:7.113449e-01,17:5.460706e-01):5.466363e-01,(44:6.816114e-01,(54:5.440087e-01,43:9.141590e-01):1.641278e-01):9.306928e-01):9.677304e-02,10:1.091356e+00):3.560675e-01,18:8.766859e-01):2.235413e-01):2.847929e-01,((((25:6.009656e-01,(36:3.671763e-01,37:5.732245e-01):2.512630e-01):4.497186e-01,(38:2.399893e-01,(41:3.220345e-01,(42:3.187557e-01,35:3.491844e-01):1.343174e-01):1.366723e-01):6.727800e-01):3.312379e-01,(8:6.963461e-01,6:5.226994e-01):9.906228e-01):4.168126e-02,(49:1.057432e+00,(((47:2.578211e-01,46:1.750006e-01):2.774337e-01,53:7.585044e-01):2.621749e-01,(45:2.419336e-01,48:1.880678e-01):4.673166e-01):2.553822e-01):1.004587e+00):2.056994e-01):6.874615e-03):1.822115e-01,(((33:2.154381e-02,((29:1.204178e-01,(31:1.599071e-01,((28:3.326547e-02,32:9.329517e-03):3.931352e-02,27:1.926295e-01):9.840639e-02):8.400271e-02):2.960080e-02,30:4.303263e-02):2.067300e-02):7.270383e-01,((69:3.716930e-01,68:1.293832e-01):9.204404e-02,(70:1.394095e-01,67:1.682941e-01):2.356454e-01):6.475243e-01):9.408769e-01,(3:5.352318e-01,(55:9.765559e-01,(4:9.696978e-02,5:2.574382e-02):8.953975e-01):3.069803e-01):1.824603e-01):2.890168e-01):1.654557e-01):7.783593e-01):2.529471e-01,7:5.144519e-01):9.533861e-02,23:1.039595e-01):1.359760e-01,22:2.739900e-02,1:1.361232e-01);
   tree gen.7267000 = [&U] ((23:8.582012e-02,(7:5.201329e-01,(((2:2.997656e-02,39:5.852932e-03):4.102121e-01,40:3.036606e-01):1.999707e-01,((((((67:1.587516e-01,70:3.992679e-01):1.911620e-01,(69:2.379143e-01,68:1.172073e-01):7.237509e-02):6.502493e-01,(30:4.142260e-02,(((31:8.752054e-02,((28:2.614975e-03,32:1.225596e-04):8.091397e-02,27:2.342415e-01):1.041297e-02):5.694090e-02,29:7.037126e-02):3.274382e-02,33:6.482526e-02):3.958510e-02):7.263571e-01):6.392290e-01,(((4:9.069500e-03,5:8.978086e-02):5.953238e-01,55:1.052389e+00):3.955124e-01,3:5.666689e-01):1.310322e-01):2.946333e-01,((((49:8.786321e-01,((53:7.797772e-01,(47:2.272138e-01,46:2.270355e-01):3.529310e-01):2.767944e-01,(45:2.188233e-01,48:2.268060e-01):7.538453e-01):2.240570e-01):1.051396e+00,((38:1.663873e-01,((42:3.778735e-01,35:2.199844e-01):1.916123e-01,41:2.010746e-01):2.557875e-01):6.451704e-01,(25:5.524688e-01,(36:4.911626e-01,37:5.123070e-01):9.526727e-02):2.923105e-01):2.996956e-01):1.529144e-01,(8:5.264560e-01,6:4.787304e-01):6.325629e-01):1.203061e-01,((34:7.696559e-01,((50:1.965988e-01,51:4.220894e-01):4.563218e-02,52:2.785116e-01):1.539678e+00):3.655762e-01,((((((13:1.987077e-01,(9:2.005513e-01,21:1.218893e-01):4.601178e-02):6.021547e-01,(16:7.501227e-01,(60:5.295155e-01,61:3.737694e-01):3.331671e-01):6.327927e-01):3.513121e-01,(26:8.360527e-01,12:8.410359e-01):2.714617e-01):8.538691e-02,((24:5.724341e-01,((15:1.196223e-01,14:1.927785e-01):1.055693e-01,20:2.748313e-01):2.712503e-01):6.651818e-01,11:6.393254e-01):2.436982e-01):2.444921e-01,18:1.157999e+00):1.800145e-02,(((54:4.722132e-01,44:7.645464e-01):1.575109e-01,43:9.297548e-01):5.616906e-01,(10:1.253245e+00,(17:5.207554e-01,19:7.915945e-01):5.557159e-01):9.272315e-03):3.754439e-01):4.163607e-01):3.306433e-02):3.306286e-01):4.787730e-01,((((64:1.135888e-02,58:8.503979e-03):5.781003e-03,(57:3.046540e-02,56:2.320138e-02):5.024389e-02):3.332153e-01,((63:8.071533e-02,66:6.958365e-02):1.255772e-01,(65:2.899699e-01,59:8.040226e-02):5.165877e-02):3.818031e-01):3.559832e-01,62:5.353538e-01):7.040118e-01):7.646350e-01):5.268557e-01):1.402591e-01):1.653633e-01,22:4.876796e-02,1:1.416999e-01);
   tree gen.7267500 = [&U] ((23:7.999323e-02,(7:4.848176e-01,(((2:2.794125e-02,39:2.340643e-02):3.823601e-01,40:2.830430e-01):2.610594e-01,((((((67:8.479151e-02,70:3.721589e-01):1.781828e-01,(69:2.217608e-01,68:1.138722e-01):6.746106e-02):5.285122e-01,(30:3.861014e-02,((((28:1.826741e-03,32:2.552363e-03):7.683944e-02,(31:9.049500e-02,27:2.608530e-01):4.011509e-03):3.409968e-02,29:6.559329e-02):3.052062e-02,33:6.042385e-02):3.689741e-02):7.866784e-01):8.405474e-01,(((4:1.497308e-02,5:8.368504e-02):5.549033e-01,55:9.809349e-01):3.117620e-01,3:5.281940e-01):1.781374e-01):1.248667e-01,(((((((13:1.551521e-01,(9:1.691430e-01,21:1.136134e-01):1.767082e-01):5.258819e-01,(16:7.522457e-01,(60:4.935632e-01,61:3.483917e-01):5.597401e-01):3.328318e-01):3.274592e-01,(26:7.792876e-01,12:5.620398e-01):3.843773e-01):8.540854e-02,((24:5.335677e-01,((15:1.115004e-01,14:1.796895e-01):1.573302e-01,20:2.626895e-01):2.094495e-01):6.200182e-01,11:5.959173e-01):2.271519e-01):2.033761e-01,((17:4.853978e-01,19:7.378479e-01):3.230113e-01,((54:4.230015e-01,(43:8.666276e-01,44:7.376203e-01):1.528211e-01):5.786852e-01,10:1.168154e+00):1.018436e-01):2.444532e-01):1.760477e-02,18:1.196665e+00):3.007873e-01,((34:6.036098e-01,((51:4.028060e-01,50:1.864533e-01):1.334828e-02,52:2.738543e-01):1.435139e+00):4.221437e-01,(((49:8.189759e-01,((53:7.268330e-01,(47:2.117868e-01,46:2.116205e-01):3.878851e-01):2.580010e-01,(45:3.108958e-01,48:2.114067e-01):5.632075e-01):2.088443e-01):9.800097e-01,((38:1.037178e-01,((42:3.522171e-01,35:2.470439e-01):2.023418e-01,41:1.874223e-01):2.384204e-01):6.482525e-01,(25:5.149581e-01,(36:4.200594e-01,37:5.723025e-01):1.423018e-01):3.751768e-01):2.078207e-01):2.453008e-01,(8:4.907114e-01,6:5.276777e-01):5.896140e-01):1.796899e-01):3.081938e-02):3.081800e-01):4.462659e-01,((((64:7.609913e-03,58:4.283261e-03):1.169900e-02,(57:2.177692e-02,56:2.162609e-02):2.011617e-02):3.290679e-01,((63:7.523503e-02,66:1.418919e-02):1.170510e-01,(65:2.801410e-01,59:7.820389e-02):4.061736e-02):4.715840e-01):2.145165e-01,62:4.859832e-01):9.292557e-01):7.127188e-01):2.665890e-01):2.851951e-01):7.788210e-02,22:1.268978e-01,1:5.934848e-02);
   tree gen.7268000 = [&U] ((((((39:1.555299e-02,2:3.305282e-02):4.304118e-01,40:2.604542e-01):4.294993e-01,(((((57:7.047379e-03,56:1.994580e-02):3.591931e-02,(58:4.501840e-03,64:1.405317e-02):1.760923e-02):4.095929e-01,((59:6.468559e-02,65:1.881272e-01):4.729150e-02,(66:2.867464e-02,63:8.417744e-02):7.265368e-02):3.743507e-01):1.335612e-01,62:6.341534e-01):1.198277e+00,((((8:7.314843e-01,6:3.920905e-01):1.008944e+00,((49:7.949090e-01,(((47:2.600345e-01,46:1.107470e-01):3.640262e-01,53:6.734204e-01):3.189061e-01,(45:2.470295e-01,48:2.287943e-01):7.205135e-01):3.357115e-01):7.810345e-01,((25:5.902112e-01,(36:3.703285e-01,37:5.690305e-01):3.059533e-01):2.260943e-01,(38:8.789381e-02,(41:1.614724e-01,(42:3.619017e-01,35:2.658716e-01):9.708142e-02):3.903171e-01):7.123527e-01):3.973566e-01):1.155610e-01):5.824720e-02,(((51:3.231322e-01,(50:2.075252e-01,52:1.587616e-01):7.739151e-02):1.451373e+00,34:1.209373e+00):2.575435e-01,((((24:7.404568e-01,(20:3.284098e-01,(14:1.373444e-01,15:1.117086e-01):9.664168e-02):9.316360e-02):6.893718e-01,11:9.639185e-01):1.299058e-01,(((16:9.588779e-01,(61:3.162471e-01,60:5.176019e-01):4.343537e-01):9.222999e-01,((9:2.070662e-01,21:2.036850e-01):1.460232e-01,13:1.801773e-01):4.404102e-01):2.626791e-01,(26:9.347925e-01,12:8.391719e-01):1.775598e-01):9.303054e-02):1.650727e-01,((((44:5.902695e-01,(43:9.010918e-01,54:5.222507e-01):2.030017e-01):7.904827e-01,10:1.142797e+00):2.484198e-01,(19:7.174518e-01,17:4.970710e-01):2.712018e-01):2.135455e-01,18:9.836605e-01):1.164998e-01):7.914773e-02):1.918791e-01):2.363697e-01,(((((((28:2.251572e-03,32:1.332829e-03):7.566090e-02,27:1.673601e-01):2.556577e-02,31:9.737946e-02):3.337469e-02,29:9.286762e-02):3.615873e-03,(33:2.547319e-02,30:6.412936e-02):3.986043e-02):8.833346e-01,(69:4.198863e-01,(68:1.245686e-01,(70:2.722764e-01,67:2.633421e-01):1.673081e-01):5.057605e-03):8.013735e-01):9.489543e-01,(3:5.438950e-01,(55:9.849396e-01,(4:9.780226e-02,5:1.230154e-02):5.303531e-01):2.692902e-01):3.629153e-01):4.437649e-01):1.830030e-01):8.395862e-01):4.280544e-01,7:4.134062e-01):1.645783e-01,23:1.188284e-01):1.186350e-01,22:3.436402e-02,1:6.817928e-02);
   tree gen.7268500 = [&U] (22:1.208011e-01,(23:1.305008e-01,(7:5.058780e-01,((40:1.833491e-01,(39:4.666857e-02,2:3.840543e-02):3.838146e-01):2.388594e-01,(((((66:5.031646e-02,63:6.184470e-02):4.947440e-02,(59:6.772274e-02,65:2.721083e-01):1.092853e-01):3.469390e-01,((64:5.366262e-03,58:1.605348e-03):3.034295e-02,(57:4.179297e-02,56:1.079659e-02):1.825105e-03):4.200512e-01):1.734620e-01,62:4.880811e-01):5.579565e-01,(((((68:1.889324e-01,69:3.949010e-01):1.825421e-01,(70:2.535211e-01,67:2.417604e-01):2.415752e-01):6.806028e-01,((33:5.160098e-02,30:8.357138e-02):4.402657e-02,(((27:2.512976e-01,(28:4.443873e-03,32:1.296429e-03):1.370266e-01):2.946943e-03,31:7.548457e-02):3.929448e-02,29:3.735480e-02):1.043685e-02):5.632937e-01):8.931575e-01,((55:1.068502e+00,(4:2.677903e-02,5:1.014143e-01):4.197584e-01):5.561320e-01,3:8.994947e-01):1.669363e-01):3.222369e-01,((((((43:7.167031e-01,(44:6.807956e-01,54:8.718477e-01):1.380801e-01):1.018341e+00,((19:7.263546e-01,17:7.531692e-01):2.344803e-01,10:1.611756e+00):9.643415e-03):5.117785e-01,(((((61:5.112307e-01,60:4.127781e-01):4.942268e-01,16:1.070566e+00):4.271990e-01,(9:2.278613e-01,(13:2.545786e-01,21:6.768205e-02):5.485318e-02):6.071310e-01):3.669239e-01,(12:7.002118e-01,26:9.255275e-01):1.779722e-01):2.272289e-01,18:1.101326e+00):3.844161e-02):4.861452e-02,(11:7.655689e-01,(((15:8.705899e-02,14:1.521926e-01):9.836003e-02,20:3.654971e-01):1.414467e-01,24:9.412113e-01):7.838653e-01):5.080597e-01):4.005525e-01,(6:5.365851e-01,8:8.268129e-01):8.336828e-01):5.476812e-02,(((49:1.086516e+00,(((46:6.308371e-02,47:3.097278e-01):5.301686e-01,53:9.779680e-01):3.085629e-01,(48:2.782690e-01,45:2.829285e-01):2.882422e-01):6.115605e-01):1.314290e+00,((50:1.275390e-01,(51:2.922766e-01,52:1.561597e-01):6.426556e-02):1.450219e+00,34:7.842404e-01):2.436314e-01):2.249567e-01,((38:6.651434e-02,(41:1.196013e-01,(42:2.767017e-01,35:3.048156e-01):1.463495e-01):3.332230e-01):7.438107e-01,((36:6.125437e-01,37:5.259569e-01):1.742926e-01,25:4.186330e-01):2.430882e-01):3.685027e-01):8.973966e-02):3.641774e-01):6.076784e-01):7.536550e-01):4.430317e-01):1.415251e-01):8.400318e-02,1:4.038836e-02);
   tree gen.7269000 = [&U] (22:1.245626e-01,(23:1.345643e-01,(7:5.216300e-01,((40:3.058389e-01,(39:4.812174e-02,2:3.960130e-02):3.957658e-01):2.862041e-01,(((((66:7.296811e-02,63:9.151162e-02):4.845823e-02,(59:6.983149e-02,65:1.817227e-01):1.126882e-01):3.741441e-01,((64:5.868134e-04,58:1.655336e-03):3.052530e-02,(56:1.113277e-02,57:4.176695e-02):2.260619e-03):4.195712e-01):2.986493e-01,62:5.032789e-01):5.753301e-01,(((((68:1.827299e-01,69:4.071974e-01):3.628669e-02,(70:1.624298e-01,67:2.492884e-01):2.490973e-01):9.666295e-01,((((28:2.294155e-02,32:1.336797e-03):1.412933e-01,(31:7.783500e-02,27:2.108575e-01):3.065393e-03):3.705799e-02,(33:5.320773e-02,30:2.798835e-02):4.350807e-02):1.243749e-02,29:3.851795e-02):5.808336e-01):9.209686e-01,((55:1.101774e+00,(4:2.761288e-02,5:1.045722e-01):4.328289e-01):5.734488e-01,3:9.271806e-01):1.042180e-01):6.634118e-01,(((((((19:7.785591e-01,17:7.766214e-01):2.437303e-01,((43:7.093274e-01,44:6.955364e-01):1.479058e-01,54:8.989953e-01):1.071721e+00):4.015146e-02,10:1.661942e+00):5.277142e-01,(((((61:5.271494e-01,60:4.256312e-01):5.348172e-01,16:1.103901e+00):4.709539e-01,((9:1.660919e-01,13:2.625057e-01):1.785964e-02,21:6.978953e-02):5.985355e-01):5.166881e-01,(12:7.220150e-01,26:8.498892e-01):2.209143e-01):1.876063e-01,18:1.135619e+00):2.073461e-02):1.778972e-01,(11:7.894071e-01,(((15:2.178710e-01,14:1.569316e-01):1.014228e-01,20:3.714461e-01):1.282866e-01,24:9.705188e-01):8.082733e-01):9.498568e-02):2.917095e-01,(6:5.532933e-01,8:6.308780e-01):7.843368e-01):5.817678e-02,(((49:9.803535e-01,(((46:7.529583e-02,47:3.193721e-01):5.466770e-01,53:1.008420e+00):3.181709e-01,(48:2.869337e-01,45:2.917383e-01):2.972175e-01):6.306033e-01):1.397052e+00,((38:1.602785e-01,(41:1.827250e-01,(42:2.853176e-01,35:3.846424e-01):1.509065e-01):2.785196e-01):7.669715e-01,((36:5.112722e-01,37:5.423342e-01):1.248751e-01,25:4.316684e-01):2.509157e-01):5.230053e-01):1.732093e-01,(((50:2.105652e-01,51:2.847323e-01):7.768675e-02,52:1.610222e-01):1.455390e+00,34:8.086601e-01):2.591490e-01):1.649084e-02):3.755171e-01):3.151458e-01):7.771223e-01):4.330423e-01):1.459319e-01):8.661887e-02,1:4.164598e-02);
   tree gen.7269500 = [&U] ((((((39:3.979958e-02,2:3.384485e-02):2.586917e-01,40:2.666954e-01):5.380948e-01,((((((57:4.423735e-02,56:2.580601e-02):1.694278e-02,(58:2.114931e-03,64:5.272448e-03):3.641767e-03):4.194078e-01,((59:1.258891e-01,65:2.211900e-01):1.117987e-01,(66:5.691248e-02,63:8.619455e-02):5.980403e-02):2.707537e-01):1.128794e-01,62:6.493494e-01):1.065798e+00,((((((29:3.529581e-02,((31:8.416352e-02,27:1.713704e-01):5.995637e-03,(28:2.954524e-03,32:2.273131e-02):9.208784e-02):3.455896e-02):2.255249e-02,30:3.525953e-02):2.312344e-02,33:9.788617e-02):7.746849e-01,((69:3.231500e-01,68:1.260542e-01):6.158053e-02,(70:2.825886e-01,67:2.838986e-01):1.754229e-01):7.866024e-01):1.293411e+00,(55:1.008541e+00,(4:1.001459e-01,5:5.356266e-02):6.127532e-01):4.258786e-01):1.052303e-01,3:6.662879e-01):5.326391e-01):7.230108e-02,(((8:8.488813e-01,6:4.431164e-01):7.732118e-01,((49:8.272698e-01,(((47:3.277130e-01,46:2.250247e-01):3.727492e-01,53:6.895573e-01):1.934878e-01,(45:3.312221e-01,48:2.342768e-01):4.374709e-01):5.208523e-01):8.262333e-01,((25:6.992336e-01,(36:4.638890e-01,37:6.050742e-01):2.916001e-01):3.964116e-01,(38:1.070835e-01,(41:2.534236e-01,(42:3.510202e-01,35:2.722425e-01):6.508042e-02):2.903720e-01):9.045338e-01):3.595861e-01):2.622225e-01):6.800358e-02,((((51:3.009724e-01,50:2.878936e-01):1.974380e-01,52:1.760007e-01):1.432140e+00,34:9.445788e-01):4.841803e-01,(18:1.007232e+00,(((((43:9.899397e-01,44:7.926004e-01):3.128005e-01,54:6.041641e-01):8.094247e-01,10:9.607284e-01):4.081703e-02,(19:8.767049e-01,17:5.353224e-01):4.008736e-01):6.520023e-01,(((24:8.802430e-01,(20:3.000101e-01,(14:1.793674e-01,15:1.386420e-01):1.265900e-01):9.462352e-02):1.089086e+00,11:8.080983e-01):2.468181e-01,(((16:9.818551e-01,(61:3.238252e-01,60:4.286956e-01):4.447619e-01):6.272910e-01,((9:2.288507e-01,21:1.954873e-01):1.371141e-01,13:1.823301e-01):4.509636e-01):4.911034e-01,(26:1.065136e+00,12:6.884425e-01):1.586980e-01):1.889105e-01):3.685997e-01):2.609987e-02):2.285930e-01):2.227487e-01):4.204706e-01):8.085573e-01):1.849399e-01,7:4.515982e-01):1.685220e-01,23:7.474545e-02):1.732818e-01,22:3.518747e-02,1:6.981303e-02);
   tree gen.7270000 = [&U] (((((((((((50:3.756542e-01,51:3.945988e-01):5.522982e-02,52:2.719493e-01):1.347903e+00,34:1.273576e+00):2.707701e-01,((((4:1.524633e-01,5:1.762027e-02):8.415049e-01,55:1.214751e+00):4.052707e-01,3:7.780928e-01):3.792564e-01,((30:5.308069e-02,(((((28:3.250082e-03,32:4.283770e-03):1.174210e-01,27:1.876218e-01):1.887227e-02,31:8.473560e-02):5.988000e-02,29:3.459109e-02):4.356222e-02,33:3.881578e-02):1.891863e-02):9.502920e-01,((68:2.461559e-01,69:5.167765e-01):4.437582e-02,(67:2.899484e-01,70:2.995563e-01):2.565586e-01):9.021996e-01):6.935737e-01):2.915841e-01):1.692523e-01,(((49:9.623084e-01,(((46:1.887773e-01,47:2.745244e-01):3.387309e-01,53:7.530641e-01):2.062364e-01,(48:2.739920e-01,45:3.949173e-01):5.807839e-01):2.578101e-01):1.192299e+00,((25:6.982255e-01,(37:7.240239e-01,36:6.682915e-01):2.902368e-01):4.251134e-01,(38:7.356490e-02,((42:3.174381e-01,35:3.019568e-01):1.442251e-01,41:2.749876e-01):4.784803e-01):1.196932e+00):3.102723e-01):3.897784e-01,(8:1.018331e+00,6:5.351056e-01):8.772476e-01):6.413210e-02):9.743186e-04,(((((44:5.920552e-01,54:1.061986e+00):2.494087e-01,43:9.822769e-01):9.582578e-01,((17:5.188526e-01,19:9.223239e-01):6.784555e-01,10:1.149125e+00):1.895848e-01):3.759645e-01,(18:1.033718e+00,((16:9.766124e-01,(61:4.272568e-01,60:5.060629e-01):5.500882e-01):4.651415e-01,(9:1.051365e-01,(13:3.025810e-01,21:2.608903e-01):1.606828e-01):1.058216e+00):2.145349e-01):3.871751e-01):2.111167e-01,(((26:8.314992e-01,12:1.157639e+00):2.852160e-01,(24:7.298087e-01,((14:2.402917e-01,15:2.290026e-01):1.385860e-01,20:3.612598e-01):2.114580e-01):5.104374e-01):1.819683e-01,11:1.042913e+00):3.221489e-01):2.556024e-01):4.291785e-01,((((57:2.687097e-02,56:1.481805e-02):3.231577e-02,(64:5.471010e-03,58:2.064060e-03):3.214764e-02):3.968900e-01,((63:8.944473e-02,66:5.993625e-02):9.326060e-02,(65:2.103713e-01,59:9.036162e-02):8.466319e-02):5.568506e-01):5.595367e-01,62:6.285007e-01):9.168855e-01):8.354305e-01,((39:5.321217e-02,2:4.633883e-02):2.819057e-01,40:4.110211e-01):5.981163e-01):3.003675e-01,7:8.496701e-01):2.373422e-01,23:1.454586e-01):1.280379e-01,22:3.315388e-02,1:7.220495e-02);
   tree gen.7270500 = [&U] (((7:6.240032e-01,((((((30:4.268560e-03,(33:6.430643e-02,(((27:2.364144e-01,31:8.109023e-02):5.948801e-03,(28:4.383572e-03,32:3.408163e-03):9.100039e-02):8.619272e-02,29:4.412151e-02):2.425203e-02):5.420577e-02):7.652349e-01,(69:3.471992e-01,((67:1.983368e-01,70:1.524369e-01):1.720770e-01,68:2.334902e-01):7.933582e-03):6.643462e-01):9.884351e-01,((55:1.001488e+00,(4:4.733152e-02,5:5.033661e-02):9.309846e-01):4.431248e-01,3:5.589450e-01):4.494593e-01):3.793049e-01,((8:5.262949e-01,6:6.340382e-01):1.116412e+00,((((((46:1.565543e-01,47:2.634039e-01):4.219462e-01,53:8.529373e-01):1.439937e-01,(48:3.102232e-01,45:3.145062e-01):5.327942e-01):1.833835e-01,49:1.104815e+00):1.096823e+00,(((11:1.198323e+00,(24:7.631627e-01,((15:1.469566e-01,14:1.622541e-01):1.713080e-01,20:3.365552e-01):1.053672e-01):9.941799e-01):1.648269e-01,(26:7.304415e-01,12:9.910568e-01):5.450555e-01):6.657125e-02,(((((13:2.080661e-01,21:2.365554e-01):6.972702e-02,9:1.127770e-01):6.286663e-01,(16:1.143495e+00,(60:4.300415e-01,61:5.847551e-01):9.583058e-01):2.464386e-01):2.693437e-01,18:9.448751e-01):1.236048e-01,((43:6.928913e-01,(54:1.274879e+00,44:4.689664e-01):5.115185e-01):5.651572e-01,((19:7.097598e-01,17:7.742404e-01):4.952903e-01,10:8.839866e-01):3.835144e-01):2.196631e-01):2.518316e-01):2.448182e-01):8.383857e-02,(((38:3.003962e-01,((42:3.118921e-01,35:3.915784e-01):1.208884e-01,41:2.456606e-01):1.625160e-01):1.341944e+00,(25:5.751578e-01,(36:5.026050e-01,37:6.523086e-01):1.552996e-01):3.449974e-01):4.573193e-01,((52:1.919429e-01,(50:4.054305e-01,51:3.050525e-01):1.998798e-02):1.253827e+00,34:1.229638e+00):2.073306e-01):6.642839e-02):1.337695e-01):1.695126e-01):4.396539e-02,((((57:3.246802e-02,56:6.518389e-03):2.998577e-02,(64:1.004662e-02,58:9.135644e-03):1.511095e-02):3.957330e-01,((65:1.712439e-01,59:8.239486e-02):8.553848e-02,(66:1.654615e-02,63:8.873600e-02):7.715726e-02):6.030909e-01):6.412172e-01,62:5.349005e-01):9.527927e-01):8.571021e-01,((39:8.049948e-02,2:4.291582e-02):3.656188e-01,40:2.468176e-01):1.968435e-01):5.610006e-01):2.993651e-01,23:2.279952e-02):2.308328e-01,22:1.227150e-01,1:4.586744e-02);
   tree gen.7271000 = [&U] ((((((39:4.108209e-02,2:3.072586e-02):2.348518e-01,40:3.842110e-01):2.696251e-01,(((((57:2.099212e-02,56:3.189239e-02):2.930286e-02,(58:9.172352e-04,64:6.853000e-03):5.734172e-03):3.450695e-01,((59:8.710922e-02,65:1.858945e-01):1.422935e-01,(66:3.745817e-02,63:7.567852e-02):7.080379e-02):2.825117e-01):1.288838e-01,62:8.691823e-01):7.106582e-01,(((((((30:5.713790e-02,33:8.101255e-02):1.262401e-02,29:3.332688e-02):3.664756e-02,((31:6.922099e-02,27:1.743327e-01):1.900637e-02,(28:1.774706e-03,32:2.917136e-02):1.251275e-01):5.375441e-02):7.032934e-01,((70:1.969248e-01,67:2.102916e-01):2.414130e-01,(68:1.679067e-01,69:1.785063e-01):3.210181e-02):8.907044e-01):1.115798e+00,(55:1.089627e+00,(4:1.018226e-01,5:2.391381e-02):5.562846e-01):3.240998e-01):6.950238e-02,3:6.964280e-01):5.657974e-01,((((8:8.129834e-01,6:4.022808e-01):8.502668e-01,(49:7.510323e-01,(((47:2.281908e-01,46:2.042874e-01):4.502096e-01,53:6.260107e-01):2.130543e-01,(45:3.151122e-01,48:2.126869e-01):3.096273e-01):4.395234e-01):7.197540e-01):1.579737e-03,((25:4.751769e-01,(36:4.211390e-01,37:6.401740e-01):2.664323e-01):4.479779e-01,(38:9.721517e-02,(41:2.126295e-01,(42:2.622990e-01,35:2.471539e-01):1.412916e-01):2.482773e-01):8.211760e-01):1.453325e-01):3.234607e-01,((((51:4.129258e-01,50:3.951812e-01):1.774848e-02,52:1.597813e-01):1.308148e+00,34:1.026154e+00):2.063199e-01,(((((16:6.214671e-01,(61:7.196848e-01,60:4.265728e-01):6.534292e-01):5.596604e-01,((9:2.077609e-01,21:1.470268e-01):1.796765e-01,13:1.311613e-01):4.914122e-01):4.483662e-01,(((24:7.991236e-01,(20:2.206119e-01,(14:2.080061e-01,15:1.258653e-01):7.939362e-02):1.926896e-01):8.581356e-01,11:7.336275e-01):1.271330e-01,(26:9.669774e-01,12:8.263708e-01):4.587326e-02):2.128237e-01):1.003065e-01,18:1.095293e+00):1.166225e-01,((((54:6.030493e-01,43:8.987112e-01):7.142102e-02,44:7.076043e-01):7.249397e-01,10:9.656922e-01):6.976945e-02,(19:7.959117e-01,17:6.842886e-01):2.555653e-01):2.923932e-01):2.302675e-01):2.124042e-01):4.999850e-02):5.008465e-01):9.321066e-01):3.102701e-01,7:5.641571e-01):2.849442e-01,23:6.785724e-02):1.354783e-01,22:3.194475e-02,1:5.615128e-02);
   tree gen.7271500 = [&U] (((((((((50:8.469907e-02,(52:2.086065e-01,51:3.017206e-01):2.179805e-01):1.192269e+00,34:1.045364e+00):1.407432e-01,((((18:8.484865e-01,((16:1.062908e+00,(61:3.506969e-01,60:6.718144e-01):9.125584e-01):2.137171e-01,(9:6.906913e-02,(13:2.715194e-01,21:9.972200e-02):1.059640e-01):5.036408e-01):3.360904e-01):2.868299e-01,(26:6.611446e-01,12:9.502022e-01):1.914750e-01):5.668568e-02,(((44:7.617454e-01,(54:8.716896e-01,43:4.375499e-01):4.002456e-01):9.692871e-01,(17:6.605461e-01,19:4.511207e-01):3.264633e-01):2.089964e-01,10:9.829400e-01):2.318228e-01):1.328701e-01,((24:6.209954e-01,((14:1.972339e-01,15:6.956583e-02):1.221557e-01,20:3.471911e-01):2.903701e-01):9.120299e-01,11:9.370705e-01):4.267202e-01):2.080192e-01):2.637597e-01,(((((4:5.635757e-02,5:3.582611e-02):3.907681e-01,55:9.970806e-01):2.929383e-01,3:6.386666e-01):2.561655e-01,((30:1.308724e-03,(((27:2.301001e-01,(31:8.750022e-02,(28:5.638684e-03,32:1.187976e-02):5.390672e-02):9.801250e-03):4.748584e-02,29:2.839272e-02):7.413755e-02,33:3.102154e-02):8.487510e-02):7.895562e-01,((68:2.020473e-01,69:4.646843e-01):3.016861e-02,(67:1.664176e-01,70:3.061466e-01):1.273845e-01):6.162932e-01):6.499259e-01):3.397204e-01,(((49:7.898728e-01,(((46:1.529348e-01,47:1.918842e-01):1.705010e-01,53:9.581268e-01):1.890019e-01,(48:2.910855e-01,45:2.571668e-01):5.823034e-01):2.620837e-01):9.669662e-01,(8:7.778795e-01,6:4.392203e-01):6.780685e-01):8.689887e-02,((25:5.731108e-01,(37:4.976587e-01,36:5.485406e-01):7.056715e-02):2.848533e-01,(38:9.608247e-02,((42:1.989014e-01,35:3.020685e-01):1.183815e-01,41:2.874948e-01):4.539041e-01):7.397176e-01):4.042914e-01):3.668675e-01):7.681697e-02):2.963146e-01,((((57:1.696662e-02,56:5.804435e-03):2.725066e-02,(64:1.291192e-02,58:2.140141e-03):1.847045e-02):3.026788e-01,((63:7.635066e-02,66:1.616855e-02):1.061308e-01,(65:1.726749e-01,59:4.420894e-02):7.851873e-02):3.915533e-01):4.142482e-01,62:5.208397e-01):7.525891e-01):5.731476e-01,((39:4.367710e-02,2:3.803540e-02):2.313911e-01,40:2.023922e-01):2.544242e-01):3.899815e-01,7:6.974180e-01):2.417871e-01,23:9.887946e-02):8.212749e-02,22:2.890192e-02,1:5.367676e-02);
   tree gen.7272000 = [&U] (22:5.010884e-02,(23:5.525314e-02,(7:4.489160e-01,(((2:4.781620e-02,39:3.503273e-02):5.559882e-01,40:6.914512e-02):4.216512e-01,((62:4.198486e-01,(((57:3.870246e-02,56:2.136295e-02):1.161152e-02,(58:2.361429e-03,64:1.428093e-02):5.623199e-03):3.513437e-01,((65:2.049540e-01,59:5.175341e-02):4.458907e-02,(63:1.341165e-01,66:5.065058e-02):1.668354e-01):3.618430e-01):4.012836e-01):1.032077e+00,((((34:1.170999e+00,((52:3.073158e-01,51:2.376552e-01):3.203349e-01,50:1.230596e-01):1.278821e+00):5.700192e-01,(((11:8.712773e-01,(24:9.199391e-01,((15:1.166180e-01,14:2.571244e-01):6.542497e-02,20:4.578757e-01):1.818846e-01):9.966640e-01):1.628620e-01,((10:1.206867e+00,((44:7.357826e-01,(43:7.313362e-01,54:1.149766e+00):1.718619e-01):6.081965e-01,(17:7.368296e-01,19:7.273056e-01):3.502693e-01):1.535771e-01):5.234406e-01,(18:1.041393e+00,((((60:3.942585e-01,61:3.804579e-01):6.500203e-01,16:8.586666e-01):3.297915e-01,(13:1.449517e-01,(21:7.531162e-02,9:1.996544e-01):1.907437e-01):5.465719e-01):4.229347e-01,(26:1.003175e+00,12:9.753599e-01):1.547199e-01):4.329725e-02):8.921782e-02):1.070367e-01):1.568987e-01,((((46:1.943815e-01,47:2.711919e-01):4.460831e-01,53:7.040738e-01):4.322583e-01,(45:1.987046e-01,48:4.014791e-01):6.261685e-01):1.883983e-02,49:1.119605e+00):1.192113e+00):1.255384e-01):2.275501e-01,(((38:2.013470e-01,(41:2.455497e-01,(35:3.672978e-01,42:3.686376e-01):1.263121e-01):2.294518e-01):1.075216e+00,((37:4.632396e-01,36:6.492488e-01):7.967037e-02,25:6.300344e-01):3.106438e-01):4.447266e-01,(8:7.054805e-01,6:5.196271e-01):1.104317e+00):7.834619e-02):1.347117e-01,(((55:1.038169e+00,(5:7.998521e-02,4:4.548593e-02):6.918416e-01):4.376924e-01,3:5.639018e-01):3.536234e-01,(((68:3.290483e-01,69:3.569265e-01):9.542396e-02,(67:1.651198e-01,70:2.621737e-01):1.510325e-01):1.208900e+00,((32:2.678543e-02,28:7.406640e-03):2.828047e-02,(27:2.333897e-01,(31:7.641214e-02,(29:6.017540e-02,(33:4.188693e-02,30:2.216328e-02):2.343517e-02):5.425765e-02):2.976832e-02):7.623473e-02):7.417162e-01):6.459598e-01):5.467389e-01):2.078512e-01):1.132423e+00):3.402268e-01):2.787200e-01):1.774350e-01,1:5.416420e-02);
   tree gen.7272500 = [&U] ((23:5.501567e-02,(7:6.984473e-01,(((2:1.286902e-02,39:2.284166e-02):3.749203e-01,40:1.627931e-01):3.611648e-01,((((((67:3.542604e-01,70:1.817494e-01):3.185397e-01,69:2.728848e-01):5.332159e-02,68:1.852042e-01):7.575176e-01,(33:9.392166e-04,(((31:1.200770e-01,((28:5.005591e-03,32:1.097943e-03):1.173626e-01,27:1.609676e-01):1.050014e-02):4.753149e-02,29:2.258614e-02):4.721678e-02,30:2.640193e-02):4.051138e-02):6.201702e-01):1.127025e+00,(((4:1.950691e-02,5:1.400535e-01):4.054628e-01,55:1.016435e+00):1.873131e-01,3:8.397060e-01):1.300891e-01):4.520379e-01,(((((56:1.733845e-02,57:2.571631e-02):6.526511e-02,(58:9.338732e-03,64:1.996919e-03):4.516892e-03):4.149513e-01,((63:9.550352e-02,66:3.794987e-02):1.085699e-01,(65:2.317499e-01,59:8.781573e-02):7.974981e-02):4.640070e-01):2.789964e-01,62:8.103734e-01):9.111747e-01,((((34:9.061380e-01,(52:2.616039e-01,(51:3.223195e-01,50:2.932984e-01):2.801602e-02):1.410935e+00):2.640393e-01,(49:8.494878e-01,((53:5.687077e-01,(47:1.918884e-01,46:2.018926e-01):3.240558e-01):5.170890e-01,(45:2.634534e-01,48:3.359160e-01):6.307736e-01):9.809142e-02):7.717601e-01):1.253005e-01,(((24:7.358134e-01,((15:6.689273e-02,14:2.057478e-01):1.755050e-01,20:3.552303e-01):1.555435e-01):5.924118e-01,11:7.081079e-01):4.451315e-02,(((((17:4.301579e-01,19:6.767011e-01):3.201663e-01,10:8.127258e-01):1.059294e-01,(44:7.016419e-01,(54:5.267879e-01,43:7.680502e-01):2.821229e-01):8.525564e-01):2.487504e-01,18:9.759043e-01):1.954474e-01,(((13:1.154137e-01,(9:1.395208e-01,21:1.270770e-01):1.604708e-01):4.868758e-01,(16:8.582698e-01,(60:4.420016e-01,61:5.734842e-01):3.156521e-01):3.466338e-01):2.620599e-01,(26:8.722164e-01,12:8.390845e-01):1.588837e-01):3.101204e-02):2.493985e-01):1.843666e-01):1.000378e-01,(((38:2.456721e-02,((42:3.453639e-01,35:2.033480e-01):1.278829e-01,41:1.495621e-01):3.184147e-01):5.449211e-01,(25:5.313581e-01,(36:4.281441e-01,37:6.582372e-01):3.183137e-01):4.223207e-01):5.898541e-01,(8:7.502873e-01,6:2.913779e-01):8.677194e-01):2.839649e-01):1.957606e-01):1.485084e-02):1.109611e+00):2.152860e-01):1.775342e-01):1.269129e-01,22:9.132097e-02,1:6.868854e-02);
   tree gen.7273000 = [&U] ((((((39:3.904966e-03,2:2.465491e-02):5.777746e-01,40:6.403192e-02):5.335734e-01,(((((57:4.932757e-02,56:2.404309e-02):5.282853e-02,(64:1.721974e-03,58:3.990277e-03):3.485948e-02):3.583921e-01,((59:1.027269e-01,65:1.972194e-01):3.783399e-02,(66:3.031178e-02,63:5.324018e-02):6.743321e-02):2.479249e-01):2.867581e-01,62:9.221341e-01):7.693036e-01,(((3:7.388553e-01,(55:1.156009e+00,(4:5.559783e-02,5:1.078241e-01):5.496488e-01):2.086634e-01):4.830947e-01,((((29:3.424352e-02,(31:1.373911e-01,(27:2.763408e-01,(28:8.212383e-03,32:1.401804e-03):4.247579e-02):2.721334e-02):4.342188e-02):2.221536e-02,33:5.873861e-02):4.187058e-03,30:5.924623e-02):8.173955e-01,((70:2.036009e-01,67:2.231029e-01):2.132311e-01,(68:1.344463e-01,69:5.077421e-01):7.109531e-02):8.218356e-01):9.994508e-01):3.012950e-01,((((8:7.874951e-01,6:4.598272e-01):9.020662e-01,(49:1.080716e+00,(((47:2.814854e-01,46:1.416070e-01):3.561492e-01,53:6.641481e-01):2.789894e-01,(45:2.291183e-01,48:2.103140e-01):4.284130e-01):4.004148e-01):9.223042e-01):2.732562e-02,((25:4.613512e-01,(36:4.467954e-01,37:5.033574e-01):2.411384e-01):2.643687e-01,(38:8.284085e-02,(41:1.459501e-01,(42:3.168614e-01,35:2.622108e-01):7.594616e-02):2.525509e-01):7.016049e-01):3.324256e-01):3.501094e-01,((((50:2.321998e-01,51:3.731118e-01):7.501424e-02,52:1.067227e-01):1.185537e+00,34:1.146736e+00):5.105718e-01,(11:1.357357e+00,(((24:8.478073e-01,(20:2.604766e-01,(14:2.113786e-01,15:1.274617e-01):6.897663e-02):6.902872e-02):9.102781e-01,((((16:6.936331e-01,(61:3.927217e-01,60:4.952928e-01):4.989840e-01):4.838892e-01,((9:2.284088e-01,13:1.818358e-01):1.600765e-02,21:9.149066e-02):5.227575e-01):4.883205e-01,(26:8.749761e-01,12:7.835794e-01):8.393652e-02):1.329031e-02,18:1.161971e+00):2.615221e-01):1.020529e-01,(10:1.091053e+00,(((43:7.014448e-01,44:7.235925e-01):2.590440e-01,54:8.161669e-01):7.567643e-01,(19:8.259363e-01,17:7.259764e-01):4.167289e-01):1.721068e-01):4.515038e-01):1.218645e-01):2.496018e-01):9.459282e-02):4.213661e-01):8.685953e-02):6.944055e-01):3.571832e-01,7:6.447153e-01):2.344643e-01,23:4.591314e-02):8.330264e-02,22:2.832912e-02,1:8.634496e-02);
   tree gen.7273500 = [&U] (((7:5.781074e-01,(((((((30:1.011376e-01,(29:6.559687e-02,(((28:2.226432e-02,32:1.008027e-02):5.468039e-02,31:1.226752e-01):1.926364e-02,27:2.167899e-01):3.358981e-02):2.083088e-02):4.315408e-02,33:2.832415e-02):1.000697e+00,(68:1.477007e-01,((67:2.015563e-01,70:1.877774e-01):3.001855e-01,69:4.655141e-01):8.906981e-02):7.824569e-01):5.908345e-01,((55:7.537868e-01,(4:4.929249e-02,5:7.455646e-02):6.740567e-01):2.530135e-01,3:4.166636e-01):3.470208e-01):3.416511e-01,((((38:1.386496e-01,((42:3.493521e-01,35:1.334446e-01):1.411463e-01,41:1.958247e-01):2.889029e-01):7.745097e-01,(25:5.246868e-01,(36:4.636921e-01,37:5.843680e-01):2.382481e-01):2.301435e-01):5.329570e-01,((((((46:1.046749e-01,47:1.800612e-01):3.049890e-01,53:8.158559e-01):2.329260e-01,(48:2.830006e-01,45:2.518457e-01):2.807787e-01):1.412434e-01,49:1.102456e+00):8.806341e-01,((52:2.972379e-01,(51:2.090656e-01,50:3.510279e-01):8.005287e-02):1.026040e+00,34:8.140492e-01):2.895151e-01):8.108948e-02,((((((44:6.426025e-01,43:8.451744e-01):1.430063e-01,54:4.184375e-01):1.084644e+00,10:7.652633e-01):1.493597e-01,(19:7.186127e-01,17:7.269565e-01):5.083317e-01):5.722116e-01,(((24:7.171941e-01,(20:2.964629e-01,(15:2.282299e-01,14:1.156102e-01):1.053316e-01):2.137950e-01):7.650841e-01,11:1.234137e+00):1.354690e-01,(((13:2.951924e-01,(9:1.210317e-01,21:1.626155e-01):4.740601e-02):6.377980e-01,(16:4.877798e-01,(60:5.494594e-01,61:5.063478e-01):4.572316e-01):4.092998e-01):4.676429e-01,(26:6.943367e-01,12:9.471965e-01):1.628098e-01):1.980847e-01):1.363077e-01):2.884619e-01,18:1.013099e+00):1.304964e-01):4.996592e-02):2.348193e-01,(8:8.642030e-01,6:5.768855e-01):9.156717e-01):1.247105e-01):2.778773e-01,((((56:8.402475e-03,(64:9.466482e-03,58:1.940735e-03):4.275414e-02):1.178123e-02,57:2.873326e-02):5.675903e-01,((65:2.726059e-01,59:1.179067e-01):7.320500e-02,(66:3.893357e-02,63:9.228262e-02):7.494804e-02):3.084600e-01):2.668535e-01,62:8.169759e-01):6.503983e-01):6.582187e-01,((39:8.452263e-03,2:9.013215e-02):4.551775e-01,40:3.874420e-01):4.130889e-01):4.780277e-01):1.198948e-01,23:9.608461e-02):4.805143e-02,22:1.970641e-02,1:1.011887e-01);
   tree gen.7274000 = [&U] ((23:9.852058e-02,(7:8.171859e-01,(((2:5.669831e-02,39:4.366115e-02):4.157288e-01,40:1.727366e-01):5.049876e-01,(((((34:9.316823e-01,((52:2.608766e-01,51:4.276090e-01):3.633300e-02,50:3.302205e-01):1.390328e+00):5.038128e-02,(49:8.763236e-01,((53:6.306090e-01,(47:2.127746e-01,46:2.238677e-01):3.678956e-01):1.470903e-01,(45:2.921292e-01,48:2.159182e-01):3.713314e-01):5.410619e-01):9.805494e-01):2.310736e-01,((((((9:1.602705e-01,21:1.403163e-01):2.608522e-02,13:2.862502e-01):5.602844e-01,(16:9.516888e-01,(60:5.405107e-01,61:4.115278e-01):5.223369e-01):3.518647e-01):3.332913e-01,(26:9.436885e-01,12:9.304152e-01):3.037311e-02):2.037434e-01,((24:7.861888e-01,((15:1.245011e-01,14:1.825614e-01):1.447486e-01,20:3.644738e-01):2.030024e-01):7.473436e-01,11:1.389753e+00):1.041859e-01):1.377988e-01,(((17:4.668630e-01,19:7.503570e-01):4.472828e-01,(10:7.742265e-01,((43:9.088366e-01,54:9.109599e-01):1.695431e-01,44:7.088608e-01):1.041996e+00):2.693372e-01):4.673561e-01,18:1.082127e+00):2.798128e-01):3.747051e-01):1.741731e-01,(((38:1.540230e-01,((42:3.829553e-01,35:2.217536e-01):1.108207e-01,41:2.009534e-01):3.554442e-01):8.753899e-01,((36:4.313219e-01,37:5.993072e-01):3.917697e-01,25:8.442122e-01):4.500962e-01):3.330159e-01,(8:8.319528e-01,6:4.473480e-01):8.935503e-01):1.158972e-01):2.170683e-01,(((((69:6.363838e-01,68:4.050071e-01):2.205744e-02,(67:1.564559e-01,70:3.536878e-01):7.216602e-02):1.072001e+00,(33:5.706926e-04,(((31:1.349150e-01,((28:4.636087e-03,32:2.251677e-03):7.307347e-02,27:1.859376e-01):1.085700e-02):4.950148e-02,29:6.546708e-02):2.619117e-03,30:2.301812e-02):8.110435e-02):8.615894e-01):5.936040e-01,(((4:2.163015e-02,5:5.681112e-02):5.810837e-01,55:1.127070e+00):4.026770e-01,3:8.351722e-01):5.303568e-01):3.384818e-01,((((56:2.992554e-02,57:4.117052e-02):3.488244e-02,(58:6.094868e-03,64:2.425101e-03):1.084900e-02):4.601170e-01,((63:6.366831e-02,66:4.208054e-02):1.203873e-01,(65:2.569749e-01,59:8.118690e-02):4.552832e-02):5.145121e-01):1.385375e-01,62:8.985790e-01):1.008965e+00):3.354685e-02):1.230388e+00):2.387189e-01):2.193474e-01):2.331074e-01,22:5.826048e-02,1:1.230686e-01);
   tree gen.7274500 = [&U] ((((((39:1.640153e-02,2:4.863018e-02):3.446846e-01,40:1.536641e-01):3.921851e-01,(((((57:9.905968e-03,56:1.719325e-02):4.023140e-02,(64:9.583272e-03,58:3.749176e-03):1.504086e-02):3.872637e-01,((59:5.832255e-02,65:2.478430e-01):4.950326e-02,(66:2.355101e-02,63:4.788138e-02):1.262774e-01):3.078968e-01):2.303267e-01,62:4.266169e-01):7.228205e-01,((3:8.482362e-01,((((30:5.560769e-02,33:5.341517e-02):1.450679e-02,(29:2.871422e-02,((31:1.216957e-01,(28:7.835869e-04,32:1.530072e-03):4.423302e-02):2.235035e-02,27:2.596436e-01):3.209740e-02):2.081329e-02):7.289405e-01,((70:1.347455e-01,67:2.096225e-01):8.267618e-02,(69:3.138563e-01,68:1.098443e-01):3.059259e-01):7.282824e-01):5.206978e-01,(55:9.528270e-01,(4:1.088427e-02,5:8.909258e-02):1.109700e+00):5.909111e-01):4.736666e-02):9.915061e-02,(((11:1.136239e+00,(((((16:6.517222e-01,(61:3.689926e-01,60:4.653660e-01):3.998740e-01):3.550899e-01,(9:1.537488e-01,(21:8.380537e-02,13:2.648414e-01):4.983068e-02):4.808593e-01):5.220635e-01,((26:7.954458e-01,12:1.019265e+00):3.200257e-01,18:1.148295e+00):1.186705e-01):2.951202e-02,(24:7.536280e-01,(20:2.033766e-01,(14:1.319536e-01,15:1.839053e-01):1.305752e-01):1.410380e-01):8.431366e-01):5.709859e-02,(((44:8.122986e-01,54:1.003395e+00):1.969544e-01,43:6.577736e-01):5.673261e-01,(10:1.051004e+00,(19:4.859419e-01,17:6.843087e-01):2.450773e-01):1.623783e-01):5.390997e-01):6.655854e-02):2.898085e-01,(((51:3.472417e-01,52:2.271131e-01):6.180634e-02,50:2.722177e-01):1.036187e+00,34:1.077448e+00):5.460088e-01):1.591096e-01,(((49:1.191016e+00,(((47:2.644774e-01,46:1.535802e-01):4.809726e-01,53:8.942341e-01):2.224498e-01,(45:2.119712e-01,48:3.083271e-01):4.872501e-01):2.072954e-01):1.129982e+00,((25:6.105872e-01,(36:4.644627e-01,37:4.729434e-01):2.421426e-01):2.168070e-01,(38:7.783542e-02,(41:2.313785e-01,(42:3.860256e-01,35:1.435167e-01):8.812917e-02):2.597725e-01):6.592124e-01):2.705711e-01):7.825284e-02,(8:7.366305e-01,6:3.154622e-01):8.475613e-01):1.111378e-01):3.347894e-01):2.674371e-01):6.524480e-01):3.605815e-01,7:6.057601e-01):2.147716e-01,23:9.119250e-02):1.092544e-01,22:4.226495e-02,1:8.112781e-02);
   tree gen.7275000 = [&U] (((7:5.634343e-01,(((((((((33:4.349705e-02,30:9.586917e-02):2.345324e-02,(((28:5.464195e-03,32:1.435837e-03):4.746683e-02,27:1.583630e-01):2.515036e-02,31:1.167568e-01):5.866828e-02):2.777380e-03,29:6.294434e-02):9.243537e-01,((67:1.353096e-01,70:2.762902e-01):4.323610e-02,(69:5.157807e-01,68:1.422773e-01):1.541539e-01):6.843450e-01):5.321909e-01,((55:7.233061e-01,(4:4.729926e-02,5:8.472202e-02):7.306687e-01):5.072711e-01,3:4.375239e-01):2.674245e-01):2.605087e-01,(8:8.121769e-01,6:5.535581e-01):7.861102e-01):5.491589e-02,(((38:1.223047e-01,((42:3.771462e-01,35:3.149252e-01):1.347037e-01,41:2.930643e-01):2.221408e-01):6.200627e-01,(25:5.034701e-01,(36:5.720750e-01,37:5.053632e-01):2.196457e-01):2.887341e-01):6.304249e-01,(((((21:7.780033e-02,(9:1.182390e-01,13:2.930857e-01):4.569996e-02):6.494330e-01,(16:8.938144e-01,(60:5.272410e-01,61:4.858727e-01):4.103930e-01):4.854125e-01):3.339441e-01,((26:7.108662e-01,12:7.671684e-01):2.032216e-01,11:1.069603e+00):1.574579e-01):4.870736e-02,(18:1.107693e+00,(((44:6.063688e-01,(43:6.754390e-01,54:6.563838e-01):5.092321e-01):8.814873e-01,10:9.814657e-01):1.812161e-01,(19:7.189395e-01,17:7.865510e-01):1.737535e-01):4.037088e-01):2.624650e-01):1.635941e-01,((((50:2.009043e-01,52:2.726265e-01):4.692036e-02,51:2.946646e-01):1.031797e+00,34:7.811317e-01):5.512813e-01,((24:7.952723e-01,(20:2.844749e-01,(15:1.319898e-01,14:1.643601e-01):2.024321e-01):1.698380e-01):4.090814e-01,((((46:1.004422e-01,47:2.184329e-01):3.573821e-01,53:7.828653e-01):2.289805e-01,(48:2.715570e-01,45:2.416619e-01):4.322806e-01):4.703614e-01,49:1.057876e+00):8.837954e-01):2.090922e-01):1.175785e-01):6.297806e-02):1.171845e-01):2.889722e-01,((((56:2.920908e-02,57:4.842678e-02):1.181270e-02,(64:2.482572e-03,58:2.491623e-03):7.808501e-03):3.102578e-01,((65:2.615826e-01,59:7.487133e-02):1.252173e-02,(66:3.748253e-02,63:8.855101e-02):7.191739e-02):4.690586e-01):3.825577e-01,62:6.839228e-01):3.525088e-01):7.614420e-01,((39:4.433690e-02,2:4.166785e-02):1.828582e-01,40:2.725587e-01):4.011566e-01):3.252189e-01):3.069028e-01,23:9.219926e-02):9.488334e-02,22:4.633083e-02,1:1.004177e-01);
   tree gen.7275500 = [&U] (((7:5.981923e-01,(((((((((((28:4.118079e-03,32:1.605730e-03):6.983204e-02,27:1.681323e-01):2.670188e-02,31:1.239594e-01):6.228750e-02,29:2.792458e-02):4.462323e-02,33:4.618036e-02):2.282629e-02,30:1.028166e-01):6.742639e-01,((67:1.424999e-01,70:2.933344e-01):1.374174e-01,(69:2.810334e-01,68:7.013445e-02):1.636636e-01):9.353085e-01):8.743588e-01,((55:1.054871e+00,(4:5.021713e-02,5:8.994847e-02):7.757432e-01):5.385644e-01,3:4.645146e-01):3.286613e-01):2.765793e-01,((((38:1.298496e-01,((42:4.004122e-01,35:3.343528e-01):1.325755e-01,41:3.111433e-01):2.358445e-01):6.583140e-01,(25:5.345289e-01,(36:6.517580e-01,37:5.365388e-01):1.362413e-01):3.065459e-01):6.693154e-01,((11:1.135586e+00,(((((13:3.111660e-01,21:8.259979e-02):1.338931e-01,9:1.236047e-01):5.875880e-01,(16:9.489533e-01,(60:5.148815e-01,61:5.158459e-01):4.361297e-01):5.153574e-01):4.648971e-01,(26:7.547192e-01,12:8.144946e-01):3.151577e-01):1.600619e-01,(18:1.176026e+00,((((44:6.669550e-01,54:6.968757e-01):1.008124e-01,43:6.949600e-01):8.763511e-01,10:1.042012e+00):1.923952e-01,(19:6.045053e-01,17:8.350729e-01):5.852330e-01):3.084291e-01):2.786564e-01):3.062129e-02):1.736861e-01,((((50:3.008386e-01,52:2.823791e-01):3.752421e-02,51:3.139690e-01):1.095448e+00,34:8.293192e-01):4.116514e-01,((24:8.443322e-01,(20:3.020240e-01,(15:1.401322e-01,14:1.744994e-01):2.149200e-01):1.803153e-01):4.343174e-01,((((46:1.066384e-01,47:2.319079e-01):3.794288e-01,53:8.311599e-01):1.029196e-01,(48:2.883092e-01,45:2.833530e-01):4.589477e-01):4.993777e-01,49:1.123136e+00):7.514041e-01):2.519184e-01):2.806079e-01):3.878525e-01):1.244135e-01,(8:8.540136e-01,6:7.329701e-01):8.398913e-01):7.645758e-02):3.973873e-01,((((56:3.147545e-02,57:5.141421e-02):1.259553e-02,(64:2.576463e-03,58:2.645330e-03):1.787652e-03):3.293975e-01,((65:2.777195e-01,59:7.949010e-02):9.472944e-02,(66:3.979481e-02,63:8.925166e-02):8.293226e-02):4.979945e-01):4.061574e-01,62:7.261137e-01):7.995462e-01):6.736934e-01,((39:1.713509e-02,2:4.423832e-02):1.941386e-01,40:3.222696e-01):4.335054e-01):3.504562e-01):3.083156e-01,23:9.788698e-02):1.339186e-01,22:4.918895e-02,1:6.025796e-02);
   tree gen.7276000 = [&U] (22:5.520299e-02,(23:7.551473e-02,(7:6.888258e-01,(((39:1.195615e-02,2:4.193368e-02):2.217870e-01,40:1.826458e-01):2.459019e-01,((62:5.192654e-01,(((66:6.010816e-02,63:1.285144e-01):1.404599e-01,(65:2.288186e-01,59:7.703565e-02):4.106884e-02):1.920082e-01,((58:4.338350e-04,64:1.969401e-03):5.579726e-02,(57:1.519045e-02,56:2.059711e-02):4.033093e-04):4.144501e-01):2.103033e-01):1.016940e+00,((((((48:1.570453e-01,45:3.026308e-01):5.528391e-01,(53:7.984232e-01,(47:3.408145e-01,46:8.503352e-02):6.430821e-01):5.062801e-02):2.180140e-01,49:9.002034e-01):7.422684e-01,(((25:7.152797e-01,(36:4.482510e-01,37:7.423540e-01):1.976371e-01):3.902619e-01,(((35:2.927793e-01,42:2.669390e-01):8.958753e-02,41:3.832532e-01):3.313971e-01,38:1.324493e-01):8.040388e-01):2.020349e-01,(6:7.899630e-01,8:6.555863e-01):6.167907e-01):1.897713e-02):3.165235e-01,(((18:7.732789e-01,(((21:6.988775e-02,9:1.974258e-01):1.601029e-01,13:7.837391e-02):5.341619e-01,((60:5.657789e-01,61:4.513574e-01):4.091938e-01,16:9.740398e-01):5.546745e-01):5.619817e-01):3.564002e-01,(((12:1.086551e+00,26:8.792922e-01):2.240706e-01,(11:7.443187e-01,(24:6.170117e-01,((15:1.720611e-01,14:1.953503e-01):1.118811e-01,20:2.879387e-01):3.257761e-01):6.971063e-01):2.041952e-01):1.659166e-01,(10:1.038511e+00,(((43:5.120236e-01,44:7.052661e-01):2.497549e-01,54:6.814671e-01):4.432763e-01,(17:9.172528e-01,19:5.353870e-01):4.096518e-01):2.685858e-01):7.039496e-01):2.982439e-02):2.493971e-01,(((52:2.438711e-01,51:3.426741e-01):1.357762e-04,50:3.031700e-01):1.420852e+00,34:9.981017e-01):4.412303e-01):7.325195e-02):2.313119e-01,(((((27:1.826841e-01,((28:1.082380e-02,32:1.466464e-03):6.209956e-02,31:9.920388e-02):4.301288e-02):3.629771e-02,29:8.806642e-02):3.533354e-02,(33:4.921730e-02,30:4.718415e-02):9.055067e-05):5.721746e-01,((68:1.649614e-01,69:5.992135e-01):1.764538e-02,(67:4.196334e-01,70:2.776418e-01):1.828742e-01):7.188747e-01):8.644324e-01,((55:1.253721e+00,(5:8.837477e-02,4:4.099140e-02):4.722871e-01):5.137207e-01,3:8.402809e-01):1.451394e-01):4.339867e-01):2.332605e-01):6.003814e-01):4.804661e-01):2.095626e-01):1.251884e-01,1:8.591145e-02);
   tree gen.7276500 = [&U] (((7:4.913242e-01,(((((((30:6.968337e-02,((29:6.212597e-02,(27:2.764676e-01,((28:3.668780e-03,32:4.701564e-03):6.221308e-02,31:1.106733e-01):6.185999e-03):4.986245e-02):1.233118e-02,33:4.326982e-02):9.815403e-03):6.201200e-01,(((67:1.269526e-01,70:2.277297e-01):1.224246e-01,69:5.036239e-01):5.064445e-02,68:7.388591e-02):7.107708e-01):6.752672e-01,((55:9.397804e-01,(4:1.008345e-01,5:4.223096e-02):7.376510e-01):5.754508e-01,3:7.106509e-01):2.928030e-01):4.509664e-01,(((38:9.380389e-02,((42:3.567256e-01,35:1.818227e-01):6.653331e-02,41:2.771963e-01):2.731264e-01):5.735913e-01,(25:4.762096e-01,(36:5.806485e-01,37:4.780002e-01):1.401358e-01):1.892661e-01):4.806877e-01,(8:6.694947e-01,6:3.629149e-01):9.614403e-01):2.407934e-01):1.274160e-02,((11:1.045057e+00,((((44:5.025836e-01,(54:6.890027e-01,43:6.000618e-01):1.422462e-01):7.333235e-01,10:9.381044e-01):2.682521e-01,(19:5.329222e-01,17:7.439630e-01):5.347441e-01):2.700150e-01,(((26:6.961933e-01,12:7.256299e-01):2.939924e-01,18:1.008755e+00):4.054950e-02,((13:2.403833e-01,(9:1.101189e-01,21:1.667378e-01):6.540433e-02):5.234798e-01,(16:8.454186e-01,(60:5.444911e-01,61:1.958013e-01):7.827403e-01):4.591298e-01):4.141749e-01):1.535807e-01):1.455556e-01):2.247333e-01,((24:5.482086e-01,(20:2.690719e-01,(15:1.248432e-01,14:1.554608e-01):8.318834e-02):1.606421e-01):6.090620e-01,((((50:2.564774e-01,51:2.966021e-01):7.942489e-02,52:6.486372e-02):9.953013e-01,34:7.500632e-01):2.734457e-01,((((46:1.023093e-01,47:2.012971e-01):3.026461e-01,53:7.404769e-01):9.169065e-02,(48:2.568535e-01,45:2.524380e-01):3.112081e-01):1.878447e-01,49:8.534654e-01):9.320880e-01):6.524838e-02):5.403764e-02):1.683228e-01):3.540307e-01,((((56:3.462609e-02,57:4.580471e-02):5.348401e-02,(64:4.689874e-03,58:1.762351e-03):9.409801e-03):2.934588e-01,((65:2.562689e-01,59:7.187383e-02):9.019784e-02,(66:3.032945e-02,63:7.951394e-02):7.388401e-02):4.468151e-01):5.821394e-02,62:6.914230e-01):8.412071e-01):5.145238e-01,((39:2.389917e-02,2:3.941174e-02):1.718242e-01,40:2.871087e-01):3.295857e-01):2.045152e-01):3.074925e-01,23:8.720711e-02):1.117574e-01,22:6.492290e-02,1:5.532152e-02);
   tree gen.7277000 = [&U] ((((((39:1.647648e-02,2:3.837717e-02):4.287103e-01,40:2.413695e-01):4.975627e-01,(((((57:4.395525e-02,56:3.164306e-02):2.863354e-02,(64:6.482828e-03,58:3.562397e-03):1.475053e-02):3.915489e-01,((59:4.546649e-02,65:2.134428e-01):3.984655e-02,(66:3.519797e-02,63:5.208492e-02):5.023141e-02):1.957557e-01):2.714195e-01,62:5.235559e-01):1.073363e+00,((((((30:6.552872e-02,33:6.839059e-02):5.087696e-02,((27:2.691354e-01,(28:1.928104e-03,32:5.014057e-04):4.970289e-02):1.962603e-02,31:6.271010e-02):5.146207e-02):1.011912e-02,29:4.613350e-02):5.103835e-01,((69:3.902882e-01,68:1.658932e-01):6.352437e-02,(70:2.327228e-01,67:1.494000e-01):1.534511e-01):1.124221e+00):8.019271e-01,((55:1.122822e+00,(4:1.840957e-02,5:1.049877e-01):3.313718e-01):6.078940e-01,3:5.291925e-01):2.953943e-01):2.234491e-01,((((49:1.181296e+00,(((47:2.150502e-01,46:1.809806e-01):5.715133e-01,53:1.088470e+00):3.456932e-01,(45:2.607022e-01,48:3.633361e-01):4.515074e-01):2.275886e-01):7.126916e-01,((25:5.199958e-01,(36:4.719491e-01,37:5.997761e-01):1.972793e-01):3.701394e-01,(38:8.227287e-02,(41:2.126139e-01,(42:3.525733e-01,35:3.089822e-01):8.536069e-02):2.160137e-01):6.792961e-01):3.157773e-01):7.373381e-02,(8:7.533524e-01,6:6.091144e-01):9.848170e-01):1.674195e-01,((((24:8.656522e-01,((14:1.559970e-01,15:2.418921e-01):1.430195e-01,20:3.094343e-01):7.729081e-02):5.311489e-01,11:1.305292e+00):1.410247e-01,(((19:6.824895e-01,17:7.293265e-01):3.167664e-01,((44:5.370346e-01,(54:7.197402e-01,43:8.385679e-01):1.374848e-01):9.885603e-01,10:1.058682e+00):3.295449e-01):4.266190e-01,((26:9.036436e-01,12:9.789563e-01):8.205000e-02,(18:1.387968e+00,((16:9.681311e-01,(61:6.221904e-01,60:5.807448e-01):3.053278e-01):6.246113e-01,(13:2.255916e-01,(21:5.936969e-02,9:1.688111e-01):2.548080e-02):6.084144e-01):3.083578e-01):1.526579e-02):1.317353e-01):2.859576e-01):2.281710e-01,((51:3.535134e-01,(52:2.655538e-01,50:2.442327e-01):8.356515e-02):1.338802e+00,34:1.184505e+00):3.590365e-01):5.635181e-02):6.537889e-02):2.766570e-01):6.901050e-01):4.056460e-01,7:7.138345e-01):2.432163e-01,23:6.576798e-02):8.852460e-02,22:4.302226e-02,1:8.032622e-02);
   tree gen.7277500 = [&U] (22:3.321755e-02,(23:1.102417e-01,(7:6.006622e-01,(((2:8.685664e-02,39:8.999495e-03):4.177576e-01,40:2.660003e-01):2.426572e-01,((62:6.484723e-01,(((58:2.386620e-03,64:5.111880e-03):2.720639e-02,(56:2.218057e-02,57:3.514918e-02):6.577890e-03):4.872289e-01,((65:2.718572e-01,59:1.242984e-01):2.859006e-02,(63:7.120650e-02,66:5.080871e-02):1.464500e-01):3.776444e-01):3.058913e-01):3.548271e-01,((((55:1.287634e+00,(5:5.246516e-02,4:1.751311e-02):6.744933e-01):3.899073e-01,3:6.226293e-01):2.928917e-01,(((68:2.270452e-01,(67:3.318232e-01,70:2.776846e-01):1.126948e-01):6.414604e-02,69:2.771389e-01):8.747691e-01,((29:5.766915e-02,(30:5.222428e-02,33:5.440625e-02):1.328437e-02):2.241352e-02,(31:9.578241e-02,(27:1.585409e-01,(32:3.683661e-04,28:4.509010e-04):5.480975e-02):5.311656e-02):4.024624e-02):8.781632e-01):9.541711e-01):3.366186e-01,((8:7.891263e-01,6:6.102665e-01):1.142830e+00,(((38:1.502111e-01,(41:1.982734e-01,(35:2.168743e-01,42:4.757420e-01):6.462734e-02):2.876700e-01):8.359397e-01,(25:6.575696e-01,(37:8.690332e-01,36:5.851662e-01):6.216329e-02):1.718323e-01):7.709980e-01,(((((((54:6.759078e-01,43:7.249654e-01):2.852999e-01,44:6.195808e-01):1.035994e+00,10:1.144166e+00):2.060636e-01,(17:5.808532e-01,19:7.146570e-01):5.595627e-01):2.158712e-01,18:1.247546e+00):2.607314e-01,(((((60:5.207154e-01,61:3.747186e-01):6.969799e-01,16:8.322972e-01):2.564907e-01,(13:1.667064e-01,(21:9.222546e-02,9:2.028527e-01):8.544710e-02):5.615217e-01):1.307709e-01,(12:1.054044e+00,26:1.103484e+00):3.825443e-01):2.841403e-01,((24:8.671026e-01,((15:1.529621e-01,14:1.092543e-01):6.797272e-02,20:2.869757e-01):9.559644e-02):7.863027e-01,11:8.055059e-01):1.816104e-03):2.029461e-01):2.040621e-01,((34:9.578427e-01,((51:2.489708e-01,52:2.603655e-01):8.722600e-02,50:1.379250e-01):1.895821e+00):2.382640e-01,((((46:1.584051e-01,47:2.245956e-01):4.747097e-01,53:6.106495e-01):1.464912e-01,(45:2.234640e-01,48:3.429346e-01):4.417413e-01):3.609582e-01,49:9.169060e-01):7.032346e-01):4.983729e-02):1.823180e-01):2.011614e-01):1.388919e-01):2.717566e-01):7.300213e-01):5.549350e-01):1.963347e-01):7.031415e-02,1:5.417162e-02);
   tree gen.7278000 = [&U] ((((((39:1.566255e-02,2:3.648135e-02):3.380270e-01,40:2.294459e-01):3.675072e-01,(((((57:4.178387e-02,56:1.619774e-02):2.721906e-02,(64:9.612443e-04,58:3.386416e-03):3.322184e-03):3.722066e-01,((59:4.322046e-02,65:2.028988e-01):2.924749e-02,(66:3.345921e-02,63:6.406951e-02):1.665357e-01):2.436702e-01):4.249308e-01,62:5.592974e-01):4.399573e-01,((((((30:6.290295e-02,33:6.829423e-02):5.397939e-02,((27:2.558402e-01,(28:3.693556e-03,32:1.855934e-03):3.578697e-02):6.396849e-02,31:8.452934e-02):1.599422e-02):3.675409e-02,29:4.385452e-02):3.692066e-01,((69:2.973726e-01,68:1.079934e-01):4.229694e-02,(70:1.622203e-01,67:1.420197e-01):1.507053e-01):1.012794e+00):7.693243e-01,((55:1.067355e+00,(4:3.328656e-02,5:9.980134e-02):3.327813e-01):4.845180e-01,3:6.380774e-01):1.522499e-01):3.570526e-01,((((((14:1.071014e-01,15:2.229494e-01):1.400310e-01,20:2.941484e-01):7.346998e-02,24:8.228893e-01):7.539386e-01,11:1.240811e+00):3.355889e-02,(((19:6.487748e-01,17:4.997674e-01):4.683233e-01,((54:6.804308e-01,(43:9.584589e-01,44:5.105053e-01):1.288390e-01):7.438493e-01,10:1.006384e+00):1.938915e-01):4.212162e-01,(18:1.002993e+00,((26:7.755929e-01,12:9.134990e-01):2.695874e-01,((16:9.203058e-01,(61:5.914544e-01,60:6.556662e-01):5.902983e-01):5.937557e-01,((21:1.588813e-01,13:2.144475e-01):5.474646e-02,9:1.604719e-01):3.888025e-01):2.931251e-01):1.123943e-01):2.183779e-01):1.375379e-01):2.352288e-01,(((49:1.318797e+00,(((47:2.044268e-01,46:1.267443e-01):5.432807e-01,53:1.034700e+00):2.312481e-01,(45:2.084349e-01,48:3.149166e-01):2.748766e-01):1.847377e-01):7.775076e-01,((8:5.331348e-01,6:7.286152e-01):8.430912e-01,((25:4.943082e-01,(36:4.998883e-01,37:6.553755e-01):1.218382e-01):3.518546e-01,(38:1.799331e-01,(41:2.422865e-01,(42:2.558998e-01,35:2.324848e-01):1.783558e-01):1.372722e-01):6.457391e-01):2.729807e-01):2.901529e-02):2.155713e-01,(((51:4.175177e-01,50:3.310377e-01):9.444845e-03,52:2.524355e-01):1.468980e+00,34:9.284291e-01):2.470974e-01):1.295204e-01):3.205560e-01):2.482997e-01):6.985071e-01):3.856072e-01,7:7.134560e-01):1.790883e-01,23:1.138639e-01):6.743962e-02,22:3.243398e-02,1:7.635813e-02);
   tree gen.7278500 = [&U] (((7:6.590404e-01,((((((30:8.850598e-03,((29:7.657867e-02,(31:8.364936e-02,(27:2.598563e-01,(28:3.395276e-04,32:6.803721e-03):7.161156e-02):3.002910e-02):1.696133e-02):2.865299e-02,33:5.230331e-02):7.965616e-02):6.741460e-01,((69:2.194851e-01,68:1.394908e-01):5.060051e-03,(67:9.418058e-02,70:1.892789e-01):1.485287e-01):1.266892e+00):6.787685e-01,((55:8.778285e-01,(4:9.313941e-02,5:4.803891e-02):8.863172e-01):3.372871e-01,3:6.011390e-01):8.014624e-02):5.716403e-01,((((38:1.328575e-01,((42:2.616325e-01,35:2.684056e-01):7.360282e-02,41:2.360192e-01):2.654806e-01):6.909842e-01,(25:5.426442e-01,(36:5.165141e-01,37:5.682726e-01):9.283293e-02):4.177016e-01):1.880798e-01,(8:7.190394e-01,6:4.411734e-01):9.556569e-01):2.586129e-01,(((11:1.189018e+00,(18:1.102165e+00,((10:1.307291e+00,((54:7.043414e-01,43:6.764260e-01):1.632853e-01,44:6.299322e-01):1.186134e+00):7.752007e-02,(19:6.458271e-01,17:7.617743e-01):3.601189e-01):2.628572e-01):1.617307e-01):1.831289e-02,((26:6.119412e-01,12:8.657773e-01):3.120173e-01,(((9:2.204887e-01,21:1.790770e-01):2.202237e-02,13:2.581724e-01):5.364122e-01,(16:9.456772e-01,(60:6.971176e-01,61:2.603703e-01):7.622391e-01):1.961439e-01):4.227470e-01):2.633505e-01):1.865704e-01,(((24:5.887777e-01,(20:2.889841e-01,(15:1.131691e-01,14:1.267656e-01):1.783839e-01):1.173145e-01):5.035128e-01,((((46:1.495387e-01,47:2.161937e-01):2.816315e-01,53:7.952745e-01):3.372051e-01,49:1.384331e+00):1.559549e-01,(48:3.736147e-01,45:2.139987e-01):2.618280e-01):1.012567e+00):3.042217e-02,(((50:3.025566e-01,51:3.185516e-01):5.560330e-02,52:2.261893e-01):1.475405e+00,34:8.506098e-01):1.785053e-01):8.109272e-02):2.820049e-01):2.753958e-01):1.503448e-01,((((56:2.239862e-02,57:2.324123e-02):3.307515e-02,(64:4.553200e-03,58:1.020339e-02):1.078409e-02):2.943000e-01,((65:2.752336e-01,59:8.276231e-02):7.501982e-02,(66:5.390135e-02,63:9.517785e-02):8.380190e-02):4.859258e-01):2.863564e-01,62:4.080388e-01):6.450688e-01):5.195075e-01,((39:1.361589e-02,2:5.282684e-02):2.170170e-01,40:3.083556e-01):3.954453e-01):3.453344e-01):1.283896e-01,23:9.814436e-02):1.588010e-01,22:4.968585e-02,1:6.084725e-02);
   tree gen.7279000 = [&U] (22:9.160129e-02,(23:7.114247e-02,((((39:1.065543e-02,2:6.800127e-02):2.434980e-01,40:2.690973e-01):3.951723e-01,((62:7.397795e-01,(((58:6.943637e-03,64:9.075875e-03):2.333523e-02,(57:5.166431e-02,56:8.823284e-03):1.027780e-02):2.939493e-01,((66:4.196226e-02,63:9.346716e-02):1.265847e-01,(65:2.192472e-01,59:9.603776e-02):4.746118e-02):3.097913e-01):2.022453e-01):8.281781e-01,(((((70:3.112959e-01,67:1.795031e-01):1.219282e-01,(69:1.964588e-01,68:1.738862e-01):1.125294e-01):7.828676e-01,(29:2.988607e-02,((33:2.258745e-02,30:7.316493e-02):3.870419e-02,(((28:8.444032e-03,32:5.680046e-03):7.540425e-02,27:3.217350e-01):7.698905e-03,31:6.158741e-02):2.427731e-02):1.548270e-02):4.826561e-01):8.152019e-01,((55:8.522371e-01,(4:6.784531e-03,5:1.216981e-01):5.048985e-01):4.572859e-01,3:4.008333e-01):2.823349e-01):3.580361e-01,((((((19:6.084594e-01,17:4.585108e-01):3.213616e-01,(10:1.065275e+00,(54:6.097922e-01,(43:9.037139e-01,44:7.351352e-01):7.656371e-02):9.467590e-01):1.010862e-01):4.317955e-01,18:9.994187e-01):1.746959e-01,((((20:2.377631e-01,(14:1.300032e-01,15:1.073372e-01):1.521559e-01):1.399034e-01,24:7.559581e-01):6.164970e-01,(((13:8.358083e-02,(21:6.043028e-02,9:1.192148e-01):1.442784e-01):5.622431e-01,(16:6.089878e-01,(60:6.334831e-01,61:4.078362e-01):6.395636e-01):2.268204e-01):4.334141e-01,(26:7.337894e-01,12:8.095734e-01):2.304731e-01):1.673144e-01):8.634345e-02,11:5.810110e-01):2.920206e-01):1.989186e-01,(((50:3.592626e-01,51:2.161633e-01):5.033211e-02,52:2.387600e-01):1.327012e+00,34:8.620658e-01):2.511167e-01):1.481692e-01,((6:6.440441e-01,8:8.783228e-01):6.440027e-01,((((41:2.374596e-01,(42:2.029798e-01,35:1.865160e-01):5.148885e-02):1.864368e-01,38:5.276725e-02):9.274521e-01,(25:7.795279e-01,(36:4.760045e-01,37:6.151120e-01):1.525389e-01):2.462785e-01):5.261262e-01,(((53:7.620048e-01,(47:2.583008e-01,46:1.604411e-01):2.768402e-01):2.656058e-01,(48:1.594539e-01,45:2.902777e-01):3.653790e-01):2.108289e-01,49:8.529010e-01):9.983425e-01):5.510887e-02):9.803140e-02):1.471267e-01):2.479447e-01):1.032958e+00):3.304591e-01,7:4.370931e-01):1.469593e-01):1.329215e-01,1:5.572303e-02);
   tree gen.7279500 = [&U] (((7:6.108187e-01,((((((30:9.778088e-04,((29:5.387299e-02,(31:7.102437e-02,(27:2.408427e-01,(28:3.872773e-05,32:2.511602e-03):5.317915e-02):2.544461e-02):4.063126e-02):4.081095e-02,33:4.507644e-02):7.382775e-02):7.064339e-01,((69:5.064811e-01,68:6.566234e-02):1.049823e-01,(67:1.181826e-01,70:1.754295e-01):4.618946e-01):8.835185e-01):7.986078e-01,((55:8.135981e-01,(4:8.632444e-02,5:5.318147e-02):8.214657e-01):3.126079e-01,3:5.571539e-01):1.234978e-01):1.155379e-01,((((38:7.853011e-02,((42:2.615627e-01,35:2.581272e-01):6.861970e-02,41:2.187497e-01):2.460555e-01):6.404251e-01,(25:5.029391e-01,(36:4.787210e-01,37:5.393093e-01):8.604038e-02):3.871386e-01):4.982608e-01,(8:6.664276e-01,6:4.088929e-01):8.857318e-01):2.605654e-01,((11:1.102018e+00,(((26:9.837066e-01,12:1.069133e+00):5.530263e-02,(((9:2.043556e-01,21:6.894482e-02):4.970954e-02,13:1.629671e-01):3.934668e-01,(16:7.547233e-01,(60:3.802182e-01,61:4.854602e-01):4.329997e-01):5.847555e-01):3.718220e-01):1.175230e-01,(18:1.372729e+00,((10:1.211637e+00,(44:5.838403e-01,(43:6.962151e-01,54:4.577134e-01):6.071739e-02):1.002712e+00):4.283941e-02,(19:5.985721e-01,17:7.060355e-01):3.337692e-01):2.642234e-01):1.449535e-01):1.023464e-01):2.117120e-01,(((24:5.456970e-01,(20:2.678392e-01,(15:1.367365e-01,14:1.174902e-01):1.653316e-01):1.215629e-01):3.118664e-01,((((46:1.853020e-01,47:1.722317e-01):2.610246e-01,53:7.370846e-01):2.758923e-01,49:1.489330e+00):1.654251e-01,(48:3.487012e-01,45:2.437577e-01):2.750910e-01):9.384781e-01):2.002858e-01,((52:2.096391e-01,(50:2.040994e-01,51:3.648344e-01):4.892028e-02):1.096539e+00,34:7.883709e-01):2.800432e-01):7.515919e-02):2.896421e-01):1.323199e-01):3.332183e-01,((((56:9.017281e-03,57:2.154068e-02):2.974974e-02,(64:6.112760e-04,58:2.306008e-03):3.061070e-02):2.727662e-01,((65:2.318377e-01,59:4.865524e-02):7.298639e-02,(66:6.570394e-02,63:6.948025e-02):1.124810e-01):3.792071e-01):2.654038e-01,62:5.340608e-01):5.978694e-01):4.318710e-01,((39:2.202753e-02,2:4.896152e-02):3.797728e-01,40:2.857933e-01):2.024390e-01):4.021248e-01):1.627618e-01,23:5.358816e-02):9.114498e-02,22:1.495341e-02,1:7.961788e-02);
   tree gen.7280000 = [&U] (((7:6.257239e-01,((((((30:8.168174e-03,((29:7.139539e-02,(31:7.275752e-02,(27:2.810212e-01,(28:3.751661e-04,32:2.572891e-03):7.641499e-02):4.620060e-02):4.095206e-02):1.355465e-02,33:4.617640e-02):7.562930e-02):7.236724e-01,((69:5.188403e-01,68:5.519753e-02):1.075440e-01,(67:1.210665e-01,70:4.111631e-01):4.731658e-01):9.050782e-01):8.095607e-01,((55:8.334516e-01,(4:8.843093e-02,5:5.447921e-02):8.415112e-01):4.231102e-01,3:5.707496e-01):3.142659e-01):2.409400e-01,((((38:8.044641e-02,((42:4.679619e-01,35:2.644261e-01):7.029416e-02,41:2.240877e-01):2.496202e-01):6.025001e-01,(25:5.152119e-01,(36:4.904028e-01,37:5.524696e-01):1.893805e-01):3.965856e-01):5.104194e-01,(8:6.709330e-01,6:4.188708e-01):4.839160e-01):1.394084e-01,(((52:2.147547e-01,(50:2.090799e-01,51:3.737372e-01):1.754753e-01):1.123297e+00,34:8.076089e-01):3.916465e-01,(((24:5.590132e-01,(20:2.743751e-01,(15:1.400731e-01,14:2.013263e-01):7.457576e-02):1.570354e-01):3.194766e-01,((((46:1.898238e-01,47:1.764345e-01):2.673942e-01,53:7.550710e-01):2.200528e-01,(48:2.127061e-01,45:2.289406e-01):3.884868e-01):1.137749e-01,49:1.525673e+00):9.613790e-01):2.051732e-01,((((26:1.007711e+00,12:1.095223e+00):1.036566e-01,(((9:2.093424e-01,21:7.062722e-02):5.092255e-02,13:2.481006e-01):4.030682e-01,(16:8.176590e-01,(60:3.894963e-01,61:4.889400e-01):4.435658e-01):5.990248e-01):3.808952e-01):4.966185e-02,11:1.128910e+00):1.034350e-01,(18:1.406226e+00,((10:1.241203e+00,(44:6.115335e-01,(43:4.682687e-01,54:4.688825e-01):1.748191e-01):1.027180e+00):1.011774e-01,(19:4.974296e-01,17:8.104913e-01):4.816505e-01):2.706710e-01):5.524717e-02):2.168782e-01):7.699324e-02):2.967100e-01):1.355487e-01):3.413496e-01,((((56:4.113581e-02,57:2.206632e-02):1.356281e-02,(64:7.896178e-04,58:1.657979e-03):3.135767e-02):2.794222e-01,((65:1.857992e-01,59:4.984253e-02):1.074936e-01,(66:6.730726e-02,63:6.380666e-02):1.362895e-01):3.884605e-01):4.839480e-01,62:5.470930e-01):3.872442e-01):7.370549e-01,((39:3.938892e-03,2:5.015628e-02):3.890401e-01,40:2.927673e-01):2.073789e-01):4.119375e-01):1.176648e-01,23:6.462759e-02):1.277424e-01,22:1.531831e-02,1:8.156072e-02);
   tree gen.7280500 = [&U] (22:4.961237e-02,(23:2.413042e-02,(7:6.220712e-01,(((39:1.759566e-02,2:1.349942e-02):2.200631e-01,40:3.409420e-01):2.514579e-01,((62:6.064664e-01,(((66:5.400351e-02,63:1.211097e-01):2.068024e-01,(65:1.931496e-01,59:7.496686e-02):1.103715e-01):3.656267e-01,((56:2.837651e-02,57:3.866382e-02):1.082966e-02,(58:5.945942e-03,64:1.470288e-03):2.741444e-02):3.719713e-01):1.890590e-01):1.175301e+00,(((((25:6.845999e-01,(36:5.593320e-01,37:6.293124e-01):1.570706e-01):2.432405e-01,(((35:3.671174e-01,42:3.642168e-01):7.984860e-02,41:1.950362e-01):2.979237e-01,38:7.002644e-02):7.918974e-01):3.693371e-01,(((53:8.858947e-01,(47:1.500042e-01,46:2.160345e-01):4.683999e-01):4.206444e-02,(48:2.655724e-01,45:2.965749e-01):4.627254e-01):5.604013e-01,49:1.280342e+00):8.025023e-01):2.045576e-01,((6:4.050852e-01,8:8.202274e-01):1.151592e+00,((((52:1.320707e-01,51:2.831238e-01):4.037908e-03,50:2.954819e-01):1.436971e+00,34:1.180061e+00):1.935787e-01,((11:9.526047e-01,(24:7.535845e-01,((15:2.083898e-01,14:1.834871e-01):1.152255e-01,20:2.546587e-01):5.372244e-02):6.486263e-01):2.975864e-01,(((12:7.042988e-01,26:9.524419e-01):4.669854e-01,(18:6.236186e-01,((21:3.937467e-02,(13:1.944014e-01,9:1.695341e-01):8.379683e-02):6.880412e-01,((60:4.638979e-01,61:4.109065e-01):6.025286e-01,16:1.123217e+00):1.999944e-01):2.315621e-01):1.561644e-01):1.204701e-01,((((44:9.559092e-01,43:6.942559e-01):6.659759e-02,54:7.841438e-01):9.733184e-01,10:9.095217e-01):3.750050e-02,(17:7.435396e-01,19:9.838843e-01):3.631174e-01):5.001692e-01):8.760762e-02):2.220977e-01):7.683472e-02):7.579954e-03):2.182483e-01,(((((((27:1.704905e-01,(28:6.457883e-03,32:6.276217e-04):8.355109e-02):4.580002e-03,31:1.232434e-01):4.855233e-02,29:6.616281e-02):4.857549e-02,30:3.367893e-02):3.450314e-02,33:4.048071e-02):5.287390e-01,(69:3.726864e-01,(68:3.050478e-01,(67:2.442242e-01,70:3.641202e-01):1.107312e-01):3.728245e-02):7.057124e-01):9.086585e-01,((55:9.420912e-01,(5:6.797368e-02,4:5.274200e-02):9.049502e-01):3.676484e-01,3:6.737327e-01):2.050771e-01):1.556479e-01):1.301484e-01):7.416764e-01):3.243404e-01):3.362788e-01):2.052447e-01,1:4.968991e-02);
   tree gen.7281000 = [&U] ((((((39:3.014525e-02,2:2.954280e-02):4.506047e-01,40:2.075475e-01):4.359389e-01,(((((56:2.559181e-02,57:4.425387e-02):1.598511e-02,(58:2.946832e-03,64:3.639931e-04):1.900683e-02):3.926200e-01,((66:1.889033e-02,63:4.778479e-02):1.943714e-01,(65:1.807429e-01,59:4.437931e-02):1.476587e-02):2.740094e-01):3.295117e-01,62:5.869993e-01):4.640982e-01,((((29:3.840738e-02,((30:7.572910e-02,33:3.967487e-02):4.328085e-02,(31:1.369248e-01,(27:2.202936e-01,(28:3.379238e-02,32:1.913716e-02):8.063322e-02):8.744524e-03):2.975345e-02):2.188003e-02):1.143974e+00,((69:4.265489e-01,68:2.800803e-01):7.268059e-02,(70:1.470932e-01,67:2.078308e-01):1.469341e-01):6.744317e-01):7.058383e-01,((55:1.255009e+00,(4:9.112780e-03,5:1.403212e-01):5.692592e-01):2.110519e-01,3:6.968485e-01):4.005225e-01):8.027813e-02,((((52:1.403732e-01,51:5.091147e-01):2.971441e-02,50:3.633741e-01):1.234404e+00,34:7.992063e-01):4.651190e-01,(((((((47:3.400199e-01,46:1.206644e-01):2.813818e-01,53:6.392804e-01):4.161358e-01,(45:2.187586e-01,48:3.283926e-01):5.080272e-01):3.091059e-01,49:1.079843e+00):7.659491e-01,(8:4.092427e-01,6:6.235645e-01):7.229849e-01):1.676996e-01,((25:4.757522e-01,(36:4.389174e-01,37:5.440480e-01):1.983166e-01):3.853785e-01,(38:1.517092e-01,(41:3.227705e-01,(42:3.644530e-01,35:1.908027e-01):3.990646e-02):2.504245e-01):6.040028e-01):3.849311e-01):1.411944e-01,((18:8.003498e-01,((16:7.716813e-01,(61:5.299551e-01,60:3.495193e-01):6.472434e-01):4.466988e-01,((21:1.144559e-01,9:2.443238e-01):1.017536e-01,13:2.237305e-01):4.633921e-01):3.485742e-01):2.186879e-01,((((44:7.413812e-01,(43:6.267045e-01,54:5.429585e-01):1.156824e-01):8.651952e-01,10:1.022873e+00):6.690532e-04,(19:7.245131e-01,17:6.114975e-01):4.673247e-01):3.910288e-01,((11:9.154591e-01,(((14:2.118632e-01,15:2.248356e-01):8.884111e-02,20:3.092999e-01):3.024934e-01,24:8.415715e-01):6.575151e-01):2.863620e-02,(26:8.522885e-01,12:8.062505e-01):1.883568e-01):1.753939e-01):1.229694e-01):2.401355e-01):1.192239e-02):9.735132e-02):3.480138e-01):8.220013e-01):4.478917e-01,7:5.414882e-01):2.110241e-01,23:5.883532e-02):1.816054e-01,22:3.117451e-02,1:6.455269e-02);
   tree gen.7281500 = [&U] ((((((39:1.014959e-02,2:5.012167e-02):4.483877e-01,40:2.065263e-01):4.337941e-01,(((((56:2.546590e-02,57:5.192532e-02):9.670180e-03,(58:5.078401e-03,64:9.989500e-04):6.767420e-03):3.906884e-01,((66:5.804876e-02,63:7.936173e-02):1.934151e-01,(65:1.249635e-01,59:4.838263e-02):3.158358e-02):3.568213e-01):2.381845e-01,62:5.841113e-01):1.219655e+00,((((29:3.853707e-02,((31:9.856044e-02,((28:1.499358e-02,32:7.129008e-03):1.061261e-01,27:2.192098e-01):8.394727e-03):9.868775e-02,(30:3.675189e-02,33:3.947967e-02):2.115094e-02):7.390227e-03):1.134465e+00,((69:4.244504e-01,68:2.787023e-01):7.232301e-02,(70:1.290925e-01,67:2.068083e-01):1.137153e-01):8.592793e-01):7.023656e-01,((55:1.248834e+00,(4:3.266809e-02,5:5.182449e-02):5.664585e-01):2.625859e-01,3:6.934201e-01):3.626322e-01):3.491462e-01,((((18:9.578608e-01,((16:6.597974e-01,(61:5.273478e-01,60:5.274636e-01):6.440590e-01):4.445011e-01,((21:6.708153e-02,9:2.431218e-01):1.201145e-01,13:1.614603e-01):4.611122e-01):3.468593e-01):2.173383e-01,((((44:7.377336e-01,54:7.352343e-01):1.694721e-01,43:6.236212e-01):6.936432e-01,(10:1.017841e+00,(19:7.209486e-01,17:7.190234e-01):2.550576e-01):3.044360e-04):3.891049e-01,((((14:2.108208e-01,15:8.475191e-02):8.293664e-02,20:2.995447e-01):2.596064e-01,24:9.176170e-01):6.798403e-01,(11:9.109552e-01,(26:8.480953e-01,12:8.022838e-01):1.854052e-01):3.601183e-04):5.046074e-02):1.223962e-01):1.667501e-01,((((25:4.734116e-01,(36:4.367579e-01,37:5.413713e-01):1.962590e-01):3.097933e-01,(38:9.685246e-02,(41:3.211825e-01,(42:3.383405e-01,35:2.461333e-01):6.188876e-02):2.491925e-01):7.904728e-01):3.178337e-01,(8:4.072292e-01,6:6.204966e-01):7.156728e-01):4.535658e-02,((((47:3.383471e-01,46:1.200708e-01):5.424098e-01,53:6.361351e-01):4.140884e-01,(45:2.176823e-01,48:3.267769e-01):3.972830e-01):3.365339e-01,49:1.199981e+00):1.056906e+00):1.418280e-01):1.591170e-02,(((52:1.396826e-01,51:5.066099e-01):1.181822e-01,50:3.615863e-01):1.228331e+00,34:7.952742e-01):4.490494e-01):4.846172e-01):6.195101e-02):8.179571e-01):4.456881e-01,7:5.388241e-01):2.099859e-01,23:5.854585e-02):1.807119e-01,22:3.720853e-02,1:6.423509e-02);
   tree gen.7282000 = [&U] ((((((39:3.083887e-02,2:5.611257e-02):5.518074e-01,40:2.339202e-01):3.962398e-01,(((((56:6.853250e-03,57:5.881274e-02):1.095284e-02,(58:5.752005e-03,64:1.131452e-03):7.665057e-03):4.273563e-01,((66:7.358877e-02,63:8.988833e-02):2.021195e-01,(65:1.415387e-01,59:5.477835e-02):9.484877e-03):5.085110e-01):1.746887e-01,62:6.615883e-01):1.381432e+00,((((29:4.364866e-02,((((28:1.698234e-02,32:3.470761e-03):1.202028e-01,31:1.097612e-01):9.856820e-03,27:2.482860e-01):1.160404e-01,(30:4.162669e-02,33:6.996086e-02):1.553799e-02):1.085310e-02):3.439888e-01,((69:4.134870e-01,68:1.454767e-01):7.190659e-02,(70:2.580638e-01,67:2.770349e-01):2.320586e-01):6.565869e-01):1.282284e+00,((55:1.414481e+00,(4:3.700122e-02,5:5.869854e-02):6.415941e-01):2.974155e-01,3:8.964299e-01):4.561018e-01):1.672275e-01,((((18:1.084912e+00,((16:7.473135e-01,(61:5.972956e-01,60:5.974269e-01):7.294876e-01):5.034601e-01,((21:7.597928e-02,9:2.753697e-01):1.360466e-01,13:1.828766e-01):5.222745e-01):7.436219e-01):9.023187e-02,(((10:1.120807e+00,(19:8.165758e-01,17:7.691250e-01):2.524457e-01):7.730354e-02,((43:7.018881e-01,54:8.865163e-01):3.277168e-01,44:8.733162e-01):7.856487e-01):3.628957e-01,((((14:2.387843e-01,15:9.599347e-02):9.393743e-02,20:3.392766e-01):2.940409e-01,24:1.039331e+00):7.387375e-01,(11:1.031785e+00,(26:9.735713e-01,12:9.086994e-01):1.995347e-01):4.037661e-04):4.008837e-01):1.386309e-01):1.888680e-01,((8:4.612445e-01,6:7.027998e-01):8.255335e-01,(((45:2.547273e-01,48:3.701209e-01):4.499790e-01,(((47:3.832257e-01,46:1.359971e-01):6.143555e-01,53:7.205127e-01):3.711305e-01,49:1.305173e+00):3.232313e-01):9.578723e-01,((25:5.362053e-01,(36:4.946899e-01,37:6.131793e-01):2.222910e-01):4.015576e-01,(38:1.096991e-01,(41:4.432632e-01,(42:3.832183e-01,35:2.787806e-01):8.059786e-02):2.835672e-01):6.449548e-01):3.570898e-01):2.017811e-01):1.301481e-01):6.633079e-02,((52:1.582102e-01,(51:3.756636e-01,50:4.243066e-01):1.290678e-01):1.813237e+00,34:9.007601e-01):5.242474e-01):5.488972e-01):2.645706e-01):9.264516e-01):3.599048e-01,7:6.102942e-01):2.443118e-01,23:6.631142e-02):1.595913e-01,22:1.595549e-01,1:1.453560e-02);
   tree gen.7282500 = [&U] (((7:4.950276e-01,((((((8:8.049470e-01,6:5.216595e-01):8.501648e-01,((38:1.851729e-01,((42:4.597036e-01,35:3.293149e-01):9.721014e-02,41:2.790777e-01):2.381768e-01):6.155798e-01,(25:6.416423e-01,(36:6.851402e-01,37:4.091432e-01):3.175544e-01):2.487062e-01):6.816932e-01):1.430915e-01,(((((33:6.480875e-02,30:4.113153e-02):2.257338e-02,(27:2.519360e-01,((28:3.041901e-03,32:3.204265e-03):8.927239e-02,31:7.148965e-02):3.438797e-02):2.675001e-02):3.857181e-03,29:5.069011e-02):5.950227e-01,(((67:3.781406e-01,70:2.366933e-01):8.139067e-02,68:2.447084e-01):1.741146e-02,69:5.978944e-01):1.586695e+00):1.046482e+00,((55:1.037976e+00,(4:1.053512e-01,5:7.143603e-02):1.195826e+00):3.406469e-01,3:7.394923e-01):4.663854e-01):5.569375e-01):7.237270e-02,(((((51:4.727812e-01,50:3.603393e-01):5.632568e-02,52:2.470000e-01):1.885411e+00,34:1.117882e+00):4.813193e-01,((((46:2.364056e-01,47:2.332000e-01):3.340243e-01,53:1.139134e+00):1.305763e-01,(48:2.279055e-01,45:4.607807e-01):7.902074e-01):1.493319e-01,49:1.451780e+00):1.289403e+00):1.631176e-01,((((((9:2.319719e-01,21:8.694202e-02):1.289884e-01,13:1.443885e-01):8.027884e-01,(16:9.683233e-01,(60:4.800957e-01,61:6.089234e-01):5.939318e-01):3.847710e-01):4.839693e-01,(18:1.028042e+00,(10:1.343748e+00,(((54:1.200523e+00,43:8.848429e-01):1.133766e-01,44:6.789247e-01):1.403235e+00,(19:9.447566e-01,17:9.675492e-01):5.438467e-01):2.480696e-02):4.503741e-01):4.524411e-01):1.096873e-01,(26:1.075954e+00,12:1.363985e+00):2.669259e-01):2.096656e-01,((24:6.752441e-01,(20:2.114153e-01,(15:1.108466e-01,14:2.160996e-01):1.906837e-01):1.750401e-01):4.398413e-01,11:1.145915e+00):2.406430e-01):1.951132e-01):2.923427e-01):5.040887e-01,((((56:1.706889e-02,57:6.021398e-02):2.530726e-02,(64:7.168661e-03,58:4.179789e-03):1.203212e-02):4.345233e-01,((65:2.437525e-01,59:9.811877e-02):1.501205e-02,(66:4.792823e-02,63:7.197836e-02):1.367804e-01):5.142668e-01):3.975712e-01,62:6.988181e-01):7.069674e-01):7.759001e-01,((39:6.124294e-02,2:1.899184e-02):4.245407e-01,40:2.159600e-01):3.259039e-01):4.209527e-01):3.174079e-01,23:1.296301e-01):1.618591e-01,22:1.016446e-01,1:1.623821e-01);
   tree gen.7283000 = [&U] (((7:4.198358e-01,((((((8:6.826803e-01,6:4.424225e-01):7.647139e-01,((38:1.570462e-01,((42:2.459049e-01,35:2.792939e-01):1.283636e-01,41:2.366874e-01):2.019992e-01):6.103893e-01,(25:5.629589e-01,(36:5.810714e-01,37:3.469967e-01):2.693197e-01):2.012685e-01):5.781480e-01):1.484752e-01,(((((33:3.205832e-02,30:4.795159e-02):3.538082e-02,((28:1.009328e-02,32:1.452884e-02):7.903086e-02,(27:2.136684e-01,31:8.427869e-02):1.049555e-02):2.242335e-02):1.912252e-02,29:4.299058e-02):7.042872e-01,((67:2.492189e-01,70:2.007409e-01):1.414295e-01,(68:2.075386e-01,69:5.070777e-01):3.729544e-03):1.254066e+00):8.875273e-01,((55:8.803139e-01,(4:8.934894e-02,5:7.386913e-02):9.720981e-01):2.889046e-01,3:6.271677e-01):4.195789e-01):4.723420e-01):3.195833e-02,(((((51:3.883686e-01,50:3.134334e-01):2.261941e-02,52:2.071106e-01):1.569201e+00,34:9.480820e-01):4.082097e-01,((((46:1.417038e-01,47:1.977783e-01):4.674092e-01,53:9.661060e-01):1.643707e-02,(48:2.510535e-01,45:3.907908e-01):6.890857e-01):1.697379e-01,49:1.255365e+00):1.159576e+00):1.664333e-01,(((18:1.232065e+00,(((54:1.018171e+00,43:7.504404e-01):1.502488e-01,44:5.758001e-01):1.190092e+00,(10:1.139640e+00,(19:8.012536e-01,17:8.205842e-01):4.513444e-01):1.134545e-01):3.713392e-01):2.204099e-01,((((9:1.967367e-01,21:7.373604e-02):1.231577e-01,13:1.224567e-01):6.808496e-01,(16:8.212406e-01,(60:4.071720e-01,61:5.164315e-01):5.037170e-01):3.363771e-01):2.797232e-01,(26:9.125231e-01,12:1.156803e+00):2.263815e-01):1.961117e-01):1.967971e-01,((24:5.726784e-01,(20:2.325226e-01,(15:9.400964e-02,14:1.832754e-01):1.412127e-01):2.003926e-01):5.129109e-01,11:9.718569e-01):3.395850e-02):1.904025e-01):2.374291e-01):4.275206e-01,((((56:2.198224e-02,57:5.106783e-02):2.146323e-02,(64:6.079783e-03,58:2.655631e-03):2.289946e-02):3.685217e-01,((65:1.864836e-01,59:7.326792e-02):2.829327e-02,(66:4.064821e-02,63:3.373764e-02):1.559374e-01):4.247088e-01):2.766753e-01,62:5.926718e-01):9.159504e-01):6.580454e-01,((39:4.042686e-02,2:1.610709e-02):2.629550e-01,40:3.029762e-01):3.779183e-01):3.758899e-01):2.691955e-01,23:7.710629e-02):1.372736e-01,22:2.700574e-02,1:1.377172e-01);
   tree gen.7283500 = [&U] ((((((39:1.668821e-02,2:6.474980e-02):4.414987e-01,40:3.256455e-01):5.685775e-01,(((((56:3.108315e-02,57:2.698513e-02):2.718264e-02,(58:1.714336e-02,64:6.064775e-05):1.566642e-02):5.792039e-01,((66:2.349400e-02,63:8.572755e-02):1.699635e-01,(65:1.711204e-01,59:7.819738e-02):2.595050e-02):3.714020e-01):1.553298e-01,62:9.486990e-01):1.308095e+00,(((((((28:3.528034e-03,32:1.220347e-02):1.157175e-01,(31:1.656268e-01,27:2.865039e-01):1.924503e-02):4.763954e-02,(30:1.075032e-01,33:4.429434e-02):1.058205e-02):1.128979e-02,29:1.298178e-01):8.701126e-01,((69:4.771338e-01,68:9.568946e-02):2.471668e-02,(70:2.941003e-01,67:4.077207e-01):4.303396e-01):1.421933e+00):8.537863e-01,((55:1.625129e+00,(4:7.091268e-03,5:6.773382e-02):7.471347e-01):3.977180e-01,3:7.776107e-01):2.307280e-01):4.342184e-01,((18:1.251910e+00,((((19:9.422688e-01,17:5.752483e-01):5.756964e-01,((44:1.035116e+00,(43:1.067259e+00,54:1.039079e+00):3.615024e-03):7.493044e-01,10:9.990876e-01):3.980076e-01):2.680539e-01,((11:1.195172e+00,(((14:2.328397e-01,15:1.107695e-01):1.365159e-01,20:3.915004e-01):1.553562e-01,24:1.109948e+00):7.348514e-01):1.894137e-01,(26:1.123430e+00,12:1.048573e+00):4.367358e-01):2.433812e-01):1.820967e-01,((16:1.070743e+00,(61:3.537069e-01,60:5.556865e-01):9.948602e-01):5.809562e-01,((21:1.799340e-01,9:3.177565e-01):1.043155e-01,13:2.110262e-01):7.065356e-01):4.973513e-01):1.166379e-01):1.319830e-01,(((52:2.369303e-01,(51:3.302375e-01,50:2.956752e-01):1.447748e-01):1.935946e+00,34:9.651456e-01):3.412851e-01,(((((45:4.154527e-01,48:3.167053e-01):3.010662e-01,((47:4.422145e-01,46:1.569307e-01):7.089214e-01,53:7.115445e-01):2.996039e-01):3.844094e-01,49:1.506074e+00):8.214175e-01,((25:5.942071e-01,(36:7.581621e-01,37:7.075641e-01):2.548743e-01):1.635682e-01,(38:2.933176e-02,(41:2.210193e-01,(42:4.730284e-01,35:3.662236e-01):1.450828e-01):3.272158e-01):9.943614e-01):5.037679e-01):3.933453e-02,(8:5.322424e-01,6:8.109796e-01):1.044912e+00):1.101092e-01):3.580393e-02):2.783483e-01):3.110706e-01):7.938700e-01):6.423307e-01,7:7.042349e-01):1.833369e-01,23:9.544406e-02):1.560342e-01,22:8.613580e-02,1:8.065170e-02);
   tree gen.7284000 = [&U] (((7:6.977246e-01,((((((8:6.855331e-01,6:4.442713e-01):7.679095e-01,((38:8.205806e-02,((42:2.469325e-01,35:2.861156e-01):1.289001e-01,41:2.916376e-01):3.526685e-01):7.126203e-01,(25:5.653114e-01,(36:5.834996e-01,37:6.020266e-01):2.357890e-01):3.048145e-01):1.713059e-01):2.491144e-01,((((((26:9.163364e-01,12:1.182038e+00):4.452266e-01,((((9:1.975588e-01,21:1.159147e-01):1.157292e-01,13:1.229684e-01):4.390470e-01,(16:7.016044e-01,(60:3.971150e-01,61:4.231671e-01):8.065146e-01):3.927617e-01):3.144768e-01,18:1.237214e+00):6.542232e-02):1.065361e-01,((19:7.953450e-01,17:8.240132e-01):4.453095e-01,((44:6.750165e-01,(54:1.022426e+00,43:7.664233e-01):1.626704e-01):1.195065e+00,10:1.144403e+00):1.559800e-01):3.471298e-01):1.928239e-01,((24:5.750716e-01,(20:2.334943e-01,(15:9.440249e-02,14:2.837515e-01):1.418028e-01):1.504254e-01):5.023158e-01,11:9.759181e-01):3.389917e-01):1.199755e-01,((((46:2.392724e-01,47:1.986048e-01):4.201719e-01,53:6.999507e-01):1.397792e-01,(48:2.521026e-01,45:3.007066e-01):4.112986e-01):3.323423e-01,49:1.052255e+00):1.072321e+00):1.018620e-01,((51:3.587916e-01,(52:2.079761e-01,50:3.085530e-01):9.022112e-02):1.519117e+00,34:9.520438e-01):4.099155e-01):2.424463e-01):2.009565e-01,(((((29:3.882595e-02,((31:8.009586e-02,27:2.241884e-01):6.748852e-03,(28:1.308499e-02,32:9.104634e-03):7.156724e-02):6.458100e-02):3.228640e-02,30:8.165500e-02):3.848643e-02,33:2.246121e-02):7.053307e-01,((67:2.502603e-01,70:1.581743e-01):1.717342e-01,(68:2.084059e-01,69:4.907581e-01):3.889222e-03):4.562699e-01):9.000187e-01,((55:8.839926e-01,(4:4.817552e-02,5:3.150603e-02):9.764541e-01):4.027603e-01,3:6.297885e-01):9.901939e-02):6.327813e-01):3.831044e-02,((((56:3.595115e-02,57:5.128123e-02):1.632186e-02,(64:3.206448e-03,58:8.590980e-04):1.333986e-02):4.144245e-01,((65:1.776921e-01,59:7.357409e-02):3.490469e-02,(66:4.081808e-02,63:1.527161e-01):1.501440e-01):4.264836e-01):2.148974e-01,62:7.193442e-01):9.197780e-01):6.267617e-01,((39:3.618799e-02,2:2.083919e-02):2.640539e-01,40:2.924972e-01):4.100772e-01):2.469416e-01):2.703204e-01,23:1.297276e-01):1.632126e-01,22:9.697765e-03,1:1.440268e-01);
   tree gen.7284500 = [&U] (22:5.874335e-02,(23:8.398711e-02,(7:6.892677e-01,((40:6.349536e-02,(39:3.430555e-02,2:1.223049e-02):2.931207e-01):3.667336e-01,(((((((19:5.854384e-01,17:1.041127e+00):6.078304e-01,(10:1.117119e+00,(54:5.841449e-01,(44:5.472326e-01,43:8.701554e-01):1.935567e-01):6.584205e-01):4.692969e-01):3.223113e-01,(((12:6.248474e-01,26:6.126415e-01):3.826801e-01,((((15:1.133648e-01,14:1.859204e-01):1.337124e-01,20:3.095198e-01):2.936508e-01,24:7.077742e-01):4.316994e-01,11:1.006431e+00):9.091478e-02):9.710676e-02,(50:2.717673e-01,(51:2.702669e-01,52:2.763037e-01):1.228641e-01):1.546876e+00):2.179730e-01):1.834543e-02,(18:8.924166e-01,(((61:5.242766e-01,60:4.601228e-01):6.428798e-01,16:1.025817e+00):4.642053e-01,(13:2.028384e-01,(21:9.334490e-02,9:2.268382e-01):1.200774e-01):3.086086e-01):3.628375e-01):2.076869e-01):2.630835e-01,(34:1.196282e+00,(((49:8.712284e-01,((48:2.922352e-01,45:1.996273e-01):3.682300e-01,((46:1.280895e-01,47:3.110910e-01):3.132884e-01,53:8.795914e-01):2.358692e-01):4.018298e-01):7.106882e-01,((38:2.508157e-01,(41:2.478706e-01,(35:2.136295e-01,42:3.064281e-01):5.836710e-02):1.471091e-01):7.351537e-01,((36:4.224851e-01,37:7.410520e-01):4.013095e-01,25:4.113792e-01):2.385351e-01):2.506261e-01):9.812469e-02,(6:3.081151e-01,8:1.001520e+00):9.549601e-01):3.189774e-01):5.308264e-02):3.568569e-01,(((55:1.035485e+00,(4:5.934751e-02,5:9.417364e-02):6.143053e-01):2.332855e-01,3:5.149175e-01):4.715042e-01,(((67:1.106996e-01,70:4.420682e-01):1.342741e-01,(69:5.820693e-01,68:1.953255e-01):1.479400e-01):5.798094e-01,(((33:3.308941e-02,30:3.247579e-02):3.170752e-02,29:8.940705e-02):8.553801e-03,((28:1.264430e-02,32:3.347213e-02):6.705747e-02,(27:2.621422e-01,31:5.195632e-02):5.753340e-02):4.118175e-02):7.309088e-01):9.053795e-01):4.445767e-01):3.371280e-01,((((66:6.813402e-02,63:8.800590e-02):7.921485e-02,(65:2.732907e-01,59:3.721140e-02):1.234014e-01):4.789105e-01,((57:5.774383e-02,56:2.963244e-02):1.442594e-02,(64:5.137106e-04,58:4.792774e-03):1.898241e-02):3.303687e-01):2.386722e-01,62:5.734956e-01):6.393696e-01):5.463649e-01):2.816224e-01):2.721480e-01):1.446687e-01,1:4.720539e-02);
   tree gen.7285000 = [&U] (22:9.115355e-02,(23:5.093729e-02,(7:5.117505e-01,(((39:2.864366e-02,2:2.465451e-02):3.024566e-01,40:2.358568e-01):2.140627e-01,((62:4.949433e-01,(((66:5.362423e-02,63:7.756461e-02):8.455407e-02,(65:1.680883e-01,59:4.593184e-02):3.562514e-02):4.083143e-01,((56:6.641178e-03,57:2.417484e-02):2.102079e-02,(58:3.874501e-03,64:1.066114e-02):7.685844e-03):4.099273e-01):1.782713e-01):6.084200e-01,((((((53:7.937827e-01,(47:2.648199e-01,46:1.484680e-01):4.843919e-01):1.611492e-01,(48:2.334458e-01,45:1.961016e-01):3.962841e-01):1.673147e-01,49:1.030386e+00):7.845206e-01,((((((12:5.797169e-01,26:1.079285e+00):2.030421e-01,(18:5.672843e-01,(((9:2.668952e-01,21:1.292278e-01):1.250359e-01,13:1.480983e-01):4.333123e-01,((60:3.244044e-01,61:4.515530e-01):2.742805e-01,16:7.759491e-01):3.966141e-01):3.153968e-01):2.844727e-01):3.632240e-02,((10:9.805218e-01,(17:4.688681e-01,19:1.003916e+00):5.565586e-01):1.598705e-02,((44:5.428584e-01,43:5.538147e-01):1.287751e-01,54:6.503379e-01):6.905399e-01):2.978414e-01):5.531941e-02,11:1.033371e+00):3.728895e-01,((20:2.014826e-01,(15:1.823808e-01,14:1.412061e-01):1.603566e-01):3.121303e-04,24:6.462911e-01):8.481563e-01):2.611435e-02,(((52:2.912338e-01,51:3.196622e-01):9.825772e-02,50:1.272573e-01):1.164635e+00,34:1.221760e+00):7.939588e-02):6.387435e-02):1.871604e-01,((6:4.355965e-01,8:9.864977e-01):6.046372e-01,(((36:4.001707e-01,37:3.405182e-01):3.834220e-01,25:7.102154e-01):1.521633e-01,(((35:1.630236e-01,42:3.506518e-01):6.764876e-02,41:1.570533e-01):2.032583e-01,38:9.997871e-02):7.331075e-01):3.920264e-01):4.159741e-02):1.510929e-01,(((55:6.552261e-01,(5:9.466459e-02,4:3.157381e-02):6.083791e-01):3.419801e-01,3:3.318886e-01):3.726864e-01,(((29:2.966181e-02,(33:3.971713e-02,30:5.320964e-02):3.814725e-02):7.989967e-03,((27:1.770883e-01,31:7.718158e-02):5.088500e-02,(28:7.393392e-03,32:2.362275e-03):9.971497e-02):1.930503e-02):7.707976e-01,((68:1.751793e-01,69:2.936199e-01):6.314152e-02,(67:1.598646e-01,70:1.220064e-01):6.537464e-02):6.327585e-01):6.335091e-01):8.381984e-02):3.575252e-01):8.012710e-01):3.077968e-01):2.621492e-01):1.046691e-01,1:6.383338e-02);
   tree gen.7285500 = [&U] (22:9.446460e-03,(23:3.271696e-02,((((39:7.240852e-02,2:3.663374e-03):2.882976e-01,40:1.739865e-01):4.056683e-01,(((((((68:3.840050e-01,69:3.794502e-01):1.006853e-01,(70:3.123758e-01,67:1.392088e-01):7.588210e-02):8.080635e-01,(33:3.675705e-02,((((28:3.823538e-03,32:1.921412e-02):8.392231e-02,(27:1.568766e-01,31:7.410033e-02):4.762182e-02):1.808717e-02,29:8.566785e-02):2.856696e-02,30:2.748606e-02):1.062663e-03):1.033722e+00):7.145767e-01,(3:5.806335e-01,(55:1.064538e+00,(4:7.484480e-02,5:2.857163e-02):6.547261e-01):5.561702e-01):7.168482e-02):4.910771e-01,((6:4.678721e-01,8:7.782764e-01):8.927737e-01,((((53:7.535658e-01,(47:2.385162e-01,46:1.344443e-01):2.255042e-01):2.103017e-01,(48:2.119124e-01,45:3.186815e-01):4.221248e-01):3.441950e-01,49:7.334682e-01):8.549974e-01,(((41:2.858455e-01,(42:3.594535e-01,35:2.745886e-01):6.401101e-02):1.660358e-01,38:1.901518e-01):6.398927e-01,(25:4.287878e-01,(36:7.636522e-01,37:4.408600e-01):7.701470e-02):3.955565e-01):4.558618e-01):7.966690e-02):1.154592e-01):4.385950e-02,((((50:2.543480e-01,51:2.754314e-01):8.556092e-02,52:2.117776e-01):1.443140e+00,34:7.185517e-01):8.251867e-01,((((20:2.636678e-01,(14:9.698425e-02,15:1.107935e-01):1.245820e-01):2.255711e-01,24:8.322239e-01):7.957935e-01,11:7.551608e-01):1.415944e-01,(((26:9.072327e-01,12:9.210693e-01):1.517974e-01,(18:9.710528e-01,(((21:1.426150e-01,9:1.979183e-01):1.430396e-01,13:6.728539e-02):4.606405e-01,(16:9.212522e-01,(60:4.516142e-01,61:3.110894e-01):5.545144e-01):1.785510e-01):2.173818e-01):2.557714e-01):7.095894e-02,(((19:6.494413e-01,17:9.730543e-01):3.954395e-01,(54:5.542323e-01,(43:6.951900e-01,44:6.095186e-01):2.187038e-01):9.140208e-01):1.667863e-01,10:1.185560e+00):3.181313e-01):2.507574e-01):9.672462e-02):9.174169e-02):3.467129e-01,(62:7.087855e-01,((56:1.329794e-02,(57:4.416747e-02,(58:1.710490e-02,64:1.352812e-02):3.761410e-02):1.800995e-03):3.177392e-01,((66:3.506826e-02,63:4.848341e-02):1.298882e-01,(65:2.534763e-01,59:1.123862e-01):1.047507e-02):2.972367e-01):2.514367e-01):7.260886e-01):6.612277e-01):1.548872e-01,7:5.256203e-01):1.998589e-01):1.881795e-01,1:6.311686e-02);
   tree gen.7286000 = [&U] (22:1.000874e-02,(23:5.356762e-02,((((39:2.901791e-02,2:3.587937e-02):2.855418e-01,40:1.941991e-01):1.922175e-01,((((((69:3.929308e-01,68:3.417244e-01):1.604226e-01,(70:3.093899e-01,67:9.429055e-02):1.934360e-01):5.675250e-01,(33:3.224548e-02,(30:8.484634e-02,(((27:1.553771e-01,31:7.388216e-02):4.539081e-02,(28:3.960580e-03,32:2.711037e-03):1.063469e-01):1.833757e-02,29:8.484897e-02):2.886270e-02):6.381546e-04):8.796317e-01):9.600306e-01,(3:5.750834e-01,(55:7.927388e-01,(4:7.412938e-02,5:2.730619e-02):8.431097e-01):5.508539e-01):7.099960e-02):4.863830e-01,(((6:4.633998e-01,8:5.940068e-01):9.714510e-01,((((53:7.463626e-01,(47:2.141885e-01,46:1.331592e-01):2.233487e-01):2.530776e-01,(48:2.366760e-01,45:2.719585e-01):5.486286e-01):3.409049e-01,49:7.264571e-01):5.205379e-01,(((41:2.831132e-01,(42:2.298951e-01,35:2.719639e-01):6.339915e-02):2.122380e-01,38:1.883341e-01):6.337761e-01,(25:4.246891e-01,(36:7.563526e-01,37:4.366459e-01):1.229486e-01):3.579977e-01):4.515043e-01):1.608545e-01):1.966642e-01,(((50:2.519168e-01,(52:2.097533e-01,51:2.727987e-01):8.391913e-02):1.454992e+00,34:8.141845e-01):7.885507e-01,(((20:2.611475e-01,(14:1.865474e-01,15:1.096831e-01):5.033488e-02):1.968952e-01,24:8.242688e-01):7.881867e-01,(11:7.479424e-01,(((26:8.985607e-01,12:9.122650e-01):2.529221e-01,(18:9.617708e-01,(((21:1.412517e-01,9:1.960265e-01):1.416723e-01,13:6.664223e-02):4.562374e-01,(16:7.143048e-01,(60:4.472973e-01,61:3.081158e-01):4.957056e-01):4.158449e-01):1.285122e-01):1.494341e-01):1.400085e-01,((19:6.432334e-01,17:9.637531e-01):2.938427e-01,(10:1.174228e+00,(44:7.346328e-01,(43:7.207197e-01,54:5.489346e-01):7.356811e-02):1.051063e+00):4.880686e-02):2.899101e-01):1.532576e-02):1.376455e-01):1.960185e-01):1.297936e-01):7.794111e-02):3.433987e-01,(62:7.020104e-01,(((58:2.115112e-02,64:2.531762e-03):8.876266e-03,(57:3.784126e-02,56:1.272241e-02):1.681005e-02):3.004290e-01,((66:3.473306e-02,63:4.801997e-02):1.286466e-01,(65:2.178463e-01,59:8.679195e-02):3.401941e-02):2.943954e-01):2.490332e-01):7.191481e-01):9.125341e-01):3.751675e-01,7:5.205960e-01):1.979485e-01):1.079504e-01,1:6.251354e-02);
   tree gen.7286500 = [&U] (((7:6.991044e-01,((((((8:7.237268e-01,6:6.656852e-01):1.000154e+00,((38:1.610243e-01,((42:2.226810e-01,35:2.373458e-01):2.032479e-01,41:1.433399e-01):4.114861e-01):7.406526e-01,(25:5.838572e-01,(37:6.355678e-01,36:2.597096e-01):2.572632e-01):6.310332e-01):6.956460e-01):2.189908e-01,((((((46:1.959127e-01,47:2.323223e-01):3.607254e-01,53:8.169868e-01):2.291910e-01,(48:2.747420e-01,45:2.259734e-01):4.319630e-01):1.578048e-01,49:1.110881e+00):1.093427e+00,((50:3.130663e-01,(52:1.081874e-01,51:2.184846e-01):5.386317e-02):1.587651e+00,34:8.765477e-01):2.194842e-01):2.480593e-01,(((26:9.002784e-01,12:1.361890e+00):2.795638e-01,(((((9:2.085656e-01,21:1.003494e-01):5.261733e-02,13:1.317823e-01):5.352858e-01,(16:5.198177e-01,(60:4.966316e-01,61:4.467434e-01):6.919874e-01):4.023665e-01):5.882462e-01,18:1.306144e+00):2.020691e-01,((19:6.268103e-01,17:8.699222e-01):4.721672e-01,((43:8.091237e-01,(44:5.952023e-01,54:1.197050e+00):1.714874e-01):8.920787e-01,10:8.917876e-01):1.763822e-01):3.322464e-01):1.207462e-01):1.250432e-01,((24:6.885939e-01,(20:3.052690e-01,(15:5.985766e-02,14:2.482771e-01):2.131518e-01):1.333192e-01):7.093222e-01,11:8.200895e-01):4.223626e-01):1.284672e-01):1.013769e-01):1.767627e-01,((((33:6.970691e-02,(29:1.732553e-02,(((28:2.381896e-02,32:2.539020e-03):1.205924e-01,27:2.106104e-01):2.922288e-03,31:6.724653e-02):6.553954e-02):4.678795e-02):1.831525e-03,30:6.822649e-02):8.720249e-01,((67:1.225021e-01,70:3.023649e-01):1.672659e-01,(69:1.945246e-01,68:2.629839e-01):3.540189e-02):1.028280e+00):7.107791e-01,((55:9.332432e-01,(4:3.648872e-02,5:5.654248e-02):1.030856e+00):4.450934e-01,3:6.722723e-01):3.368767e-01):3.768264e-01):8.730966e-02,(((64:4.832570e-03,(58:7.606359e-03,(56:2.042265e-02,57:3.829293e-02):6.175209e-02):2.972838e-03):5.487676e-01,((65:2.615764e-01,59:1.305811e-01):3.593070e-02,(66:8.788583e-02,63:6.514200e-02):1.764734e-01):4.076804e-01):1.455601e-01,62:7.594216e-01):8.625787e-01):9.492372e-01,((39:3.820416e-02,2:4.720322e-03):2.787653e-01,40:3.087933e-01):2.872318e-01):3.539980e-01):2.510786e-01,23:3.358790e-02):2.225064e-01,22:1.417486e-01,1:2.005840e-02);
   tree gen.7287000 = [&U] ((((((39:2.040096e-02,2:3.582064e-02):3.782505e-01,40:3.120042e-01):4.258065e-01,((62:9.089578e-01,(((56:3.524385e-02,57:1.947668e-02):4.513694e-02,(64:3.371292e-03,58:1.297235e-03):4.115901e-02):4.992919e-01,((66:2.725455e-02,63:5.151592e-02):1.540386e-01,(65:2.264898e-01,59:8.476826e-02):7.655590e-02):2.631362e-01):2.276420e-01):1.208777e+00,((((29:2.409460e-02,((((28:1.132830e-02,32:4.432184e-03):7.396492e-02,27:2.736294e-01):4.646989e-02,31:1.398787e-01):2.985755e-02,(30:8.255125e-02,33:8.653275e-02):1.353294e-02):5.073506e-03):1.017384e+00,((69:4.223728e-01,68:3.616770e-01):2.310449e-01,(70:5.863458e-01,67:1.907540e-01):1.389088e-02):1.105390e+00):5.044861e-01,((55:9.675489e-01,(4:2.275927e-02,5:5.011795e-02):7.946719e-01):4.829886e-01,3:8.055770e-01):2.526269e-01):3.051842e-01,(((((52:2.465927e-01,50:2.855967e-01):1.157230e-01,51:4.040123e-01):1.564927e+00,34:1.267473e+00):3.015760e-01,(((((16:8.295511e-01,(61:4.112058e-01,60:5.324087e-01):6.338184e-01):4.871181e-01,(13:1.684559e-01,(9:2.246141e-01,21:7.619377e-02):1.239889e-01):5.662585e-01):5.911982e-01,(26:8.976843e-01,12:1.079675e+00):2.440343e-01):1.829113e-01,(11:1.190164e+00,(((14:1.896535e-01,15:8.477409e-02):2.202520e-01,20:2.928982e-01):3.508576e-01,24:9.228282e-01):8.228507e-01):1.642008e-01):5.541928e-02,(((43:1.413624e+00,(44:4.445253e-01,54:1.006960e+00):2.984546e-01):4.869253e-01,((19:8.595533e-01,17:4.740638e-01):5.703417e-01,10:1.376198e+00):2.510439e-01):4.590769e-01,18:1.203974e+00):4.058792e-01):1.699701e-01):2.550949e-01,((8:6.822696e-01,6:6.351012e-01):1.334262e+00,((((45:2.377545e-01,48:3.436636e-01):7.155223e-01,((47:2.643669e-01,46:1.734750e-01):4.300676e-01,53:1.061436e+00):1.399954e-01):9.537415e-02,49:1.182631e+00):1.266835e+00,((25:5.740534e-01,(36:5.121412e-01,37:8.272241e-01):2.129768e-01):2.818662e-01,(38:1.783608e-01,(41:3.217941e-01,(42:3.744946e-01,35:2.581791e-01):1.091501e-01):2.601016e-01):1.006626e+00):4.197701e-01):2.309017e-01):2.681180e-02):2.278447e-01):1.363325e-01):9.947683e-01):4.445102e-01,7:6.747343e-01):2.185482e-01,23:1.011591e-01):1.691126e-01,22:3.518200e-02,1:6.318604e-02);
   tree gen.7287500 = [&U] ((((((39:1.764410e-02,2:3.098006e-02):3.271361e-01,40:2.698418e-01):3.682656e-01,((62:7.861268e-01,(((56:1.563983e-02,57:1.684472e-02):5.586576e-02,(64:2.915716e-03,58:5.057466e-03):3.559703e-02):4.318207e-01,((66:5.047668e-02,63:4.455437e-02):1.010127e-01,(65:1.958834e-01,59:7.331320e-02):6.621061e-02):2.793634e-01):1.968799e-01):1.045430e+00,(((((29:2.124560e-02,33:6.720360e-02):8.903667e-03,((((28:9.797465e-03,32:3.833246e-03):6.396975e-02,27:2.366528e-01):4.739720e-03,31:1.209763e-01):6.579902e-02,30:7.097533e-02):1.264165e-02):4.349961e-01,((69:3.652959e-01,68:2.866943e-01):1.410301e-01,(70:4.877500e-01,67:1.678020e-01):8.744999e-03):8.546559e-01):9.716887e-01,((55:9.915942e-01,(4:3.148045e-02,5:4.334532e-02):6.872848e-01):3.200982e-01,3:6.967162e-01):2.184884e-01):2.619064e-01,(((((52:1.731213e-01,51:2.940878e-01):2.748465e-02,50:2.470029e-01):1.913798e+00,34:1.073959e+00):2.608229e-01,(((((16:9.321201e-01,(61:3.556380e-01,60:4.604623e-01):5.481681e-01):5.942398e-01,(13:1.456918e-01,(9:1.579932e-01,21:6.589742e-02):1.691810e-01):4.897378e-01):5.629106e-01,(26:7.763768e-01,12:9.337743e-01):2.324659e-01):1.581938e-01,(11:1.029333e+00,(((14:2.340055e-01,15:1.701678e-01):1.904885e-01,20:2.533177e-01):3.034448e-01,24:8.576271e-01):6.804804e-01):1.420117e-01):3.719963e-01,(((19:7.433986e-01,17:4.100017e-01):4.228006e-01,(10:1.190227e+00,(43:1.222595e+00,(44:3.844549e-01,54:8.708859e-01):7.758906e-02):4.108662e-01):2.252767e-01):3.356150e-01,18:1.016338e+00):3.933249e-01):1.470013e-01):2.206229e-01,(((((45:2.056258e-01,48:4.192879e-01):6.625600e-01,((47:2.527635e-01,46:1.500327e-01):3.719509e-01,53:9.180003e-01):2.150177e-01):2.000403e-01,49:8.317729e-01):1.145153e+00,((25:4.964793e-01,(36:4.429336e-01,37:7.154381e-01):1.841964e-01):2.437765e-01,(38:1.542582e-01,(41:2.783088e-01,(42:3.238877e-01,35:2.345900e-01):9.440024e-02):3.225668e-01):6.387825e-01):3.633205e-01):1.980963e-01,(8:5.900719e-01,6:5.492776e-01):7.644692e-01):1.318452e-01):9.362956e-02):1.179093e-01):7.810884e-01):4.344406e-01,7:5.835549e-01):1.890149e-01,23:8.748912e-02):8.647715e-02,22:3.547453e-02,1:1.165886e-01);
   tree gen.7288000 = [&U] (22:1.266470e-01,(23:5.515544e-03,(7:5.279367e-01,(((2:6.698077e-02,39:2.504153e-02):3.236173e-01,40:8.353401e-02):3.079459e-01,(((((((38:2.009850e-01,(41:1.613482e-01,(35:2.694231e-01,42:4.278475e-01):2.720111e-02):2.016630e-01):5.836217e-01,(25:6.588042e-01,(37:5.503024e-01,36:4.120789e-01):4.176510e-02):2.021176e-01):4.030047e-01,((34:1.020707e+00,(52:1.838264e-01,(51:2.497116e-01,50:2.946349e-01):3.481881e-02):8.931136e-01):3.430743e-01,((((24:7.936551e-01,20:2.700995e-01):2.835812e-02,(15:1.985812e-01,14:1.952035e-01):9.793438e-02):6.478470e-01,(((10:9.218119e-01,((17:3.568754e-01,19:7.513395e-01):6.185113e-01,((44:5.884416e-01,54:1.025679e+00):1.564263e-02,43:7.595906e-01):8.216911e-01):8.951830e-02):3.729810e-01,((18:9.202546e-01,((9:1.112901e-01,(21:1.287165e-01,13:1.727761e-01):1.797012e-01):5.570502e-01,((60:5.590906e-01,61:5.663516e-01):3.208563e-01,16:7.313802e-01):5.079487e-01):3.261593e-01):2.487818e-01,(12:8.552469e-01,26:1.163946e+00):2.923559e-01):1.241663e-01):1.637503e-01,11:9.880832e-01):3.746336e-02):2.526831e-01,(49:1.066114e+00,((45:2.202798e-01,48:2.128915e-01):2.847854e-01,((46:1.856934e-01,47:2.357197e-01):2.860088e-01,53:7.980973e-01):3.347193e-01):1.724848e-01):8.752625e-01):1.162256e-01):2.165907e-01):1.019103e-01,(8:6.310319e-01,6:3.793829e-01):1.052752e+00):7.178620e-02,((55:1.205510e+00,(5:1.832418e-02,4:6.534821e-02):5.455373e-01):6.400041e-01,3:5.094305e-01):2.054729e-01):6.900712e-02,((67:1.749780e-01,((68:2.862134e-01,69:2.601911e-01):8.183981e-02,70:2.045372e-01):4.488583e-02):6.872141e-01,(((27:1.902199e-01,(32:3.185920e-03,28:9.694912e-03):1.037822e-01):1.964717e-02,31:5.517360e-02):4.662364e-02,((33:2.041677e-02,30:4.368387e-02):2.689688e-02,29:6.592711e-02):7.123295e-03):1.210907e+00):6.748944e-01):2.662535e-01,(62:8.105221e-01,(((58:8.399307e-03,64:2.305336e-03):1.860123e-02,(57:3.770210e-02,56:7.662005e-03):3.131363e-02):2.324336e-01,((63:5.727496e-02,66:4.816843e-02):1.568170e-01,(65:1.399384e-01,59:5.834016e-02):2.930415e-02):4.051637e-01):8.668212e-02):1.090168e+00):8.272571e-01):3.696694e-01):2.473368e-01):1.481155e-01,1:4.365754e-02);
   tree gen.7288500 = [&U] ((((((39:3.135185e-02,2:3.167306e-02):3.569015e-01,40:2.913488e-01):3.298161e-01,((62:7.152682e-01,(((56:8.804547e-03,57:6.917968e-02):4.028282e-02,(64:4.855551e-03,58:1.539733e-03):2.184456e-02):4.711112e-01,((66:5.506946e-02,63:1.127842e-01):1.908395e-01,(65:2.137064e-01,59:8.017887e-02):2.320848e-02):2.737866e-01):2.584180e-01):9.346690e-01,(((29:2.317869e-02,(((31:1.319837e-01,(28:2.306405e-03,32:1.539447e-02):8.199360e-02):1.342281e-02,27:2.581854e-01):8.800345e-02,(30:7.743324e-02,33:5.134820e-02):2.029166e-02):2.076643e-02):8.954376e-01,(69:3.195041e-01,(68:3.127800e-01,(70:4.166871e-01,67:2.854543e-01):1.165420e-01):1.590406e-01):9.324193e-01):1.061127e+00,((((((52:1.941254e-01,50:3.266006e-01):3.214795e-02,51:3.201256e-01):1.234745e+00,34:1.171676e+00):2.748900e-01,(((((16:1.016932e+00,(61:6.254529e-01,60:5.023588e-01):5.980448e-01):3.235797e-01,(13:1.929414e-01,(9:1.659249e-01,21:1.010716e-01):1.850432e-02):5.342981e-01):6.516346e-01,(26:8.470178e-01,12:1.018737e+00):1.035620e-01):1.164616e-01,((((14:1.492987e-01,15:1.343388e-01):1.514785e-01,20:2.763666e-01):2.346726e-01,24:9.356609e-01):7.423960e-01,11:1.518717e+00):9.168274e-02):1.571609e-01,(((19:8.110390e-01,17:4.473069e-01):4.178147e-01,(10:1.298524e+00,(54:5.407072e-01,(44:4.194357e-01,43:1.102878e+00):5.890672e-01):7.637418e-01):1.062201e-01):4.458957e-01,18:1.108812e+00):5.780695e-02):2.880175e-01):1.541562e-01,((8:6.437614e-01,6:5.744181e-01):9.092437e-01,((((45:1.036408e-01,48:4.574381e-01):4.596481e-01,((47:2.310164e-01,46:1.509290e-01):3.900701e-01,53:1.001527e+00):3.044529e-01):1.970863e-01,49:1.078315e+00):1.268397e+00,((25:9.815904e-01,(36:3.004406e-01,37:7.805344e-01):1.348313e-01):4.808691e-01,(38:1.682938e-01,(41:1.922578e-01,(42:4.573779e-01,35:2.148823e-01):9.834393e-02):2.371627e-01):7.148769e-01):2.525176e-01):1.731472e-01):2.645627e-01):2.749626e-01,((55:8.447402e-01,(4:4.792655e-02,5:4.728923e-02):7.470258e-01):3.703500e-01,3:7.601091e-01):5.172703e-01):1.630840e-01):2.400173e-01):8.521581e-01):4.114558e-01,7:8.321317e-01):2.339132e-01,23:9.544958e-02):1.441466e-01,22:3.953215e-02,1:5.718238e-02);
   tree gen.7289000 = [&U] (22:3.433917e-02,(23:8.236968e-02,((((39:2.196733e-02,2:5.014009e-02):2.599017e-01,40:2.343187e-01):3.448171e-01,(((((((70:3.147933e-01,67:1.265829e-01):2.706644e-01,68:2.007781e-01):4.987841e-02,69:5.187400e-01):6.981084e-01,(30:8.567542e-02,(33:1.950221e-02,((31:5.772608e-02,((28:9.555805e-04,32:2.838173e-03):9.539541e-02,27:2.735606e-01):4.142414e-02):2.800098e-02,29:2.896785e-02):3.008061e-02):1.354513e-02):9.116886e-01):5.477707e-01,(3:3.975025e-01,(55:9.169571e-01,(4:7.493055e-02,5:9.763942e-02):6.440855e-01):2.785200e-01):2.719909e-01):3.913344e-01,(((((53:7.930330e-01,(47:1.640345e-01,46:1.088931e-01):3.430137e-01):2.383058e-01,(48:2.858322e-01,45:3.167289e-01):7.568585e-01):1.454773e-01,49:9.547218e-01):8.543381e-01,((6:6.774188e-01,8:4.720121e-01):1.036648e+00,(((41:1.768687e-01,(42:3.179915e-01,35:2.801080e-01):1.146324e-01):2.352542e-01,38:1.887347e-01):6.282792e-01,(25:5.479030e-01,(36:6.246551e-01,37:3.239536e-01):3.622867e-01):2.228954e-01):5.655010e-01):1.253821e-01):1.770899e-01,((((51:3.339204e-01,52:3.155937e-01):4.897487e-02,50:2.498181e-01):1.212534e+00,34:1.053935e+00):1.574230e-01,((18:1.032058e+00,(((21:9.584050e-02,9:1.865476e-01):1.362019e-01,13:6.678398e-02):4.572078e-01,(16:1.027728e+00,(60:3.934154e-01,61:4.532756e-01):6.393031e-01):3.304730e-01):6.426736e-01):1.977348e-01,(((19:6.417011e-01,17:7.209244e-01):4.620764e-01,(10:9.944624e-01,((43:7.305288e-01,44:4.907407e-01):3.658621e-01,54:4.330072e-01):4.787432e-01):1.681019e-01):3.718072e-01,((12:9.142055e-01,26:7.811161e-01):2.705967e-01,(11:7.495334e-01,(24:6.687528e-01,((14:2.373226e-01,15:1.125488e-01):6.798937e-02,20:2.540982e-01):1.157220e-01):4.721872e-01):9.803948e-02):1.971825e-01):1.919579e-01):3.461625e-01):2.262889e-01):2.382201e-01):3.725130e-01,(62:7.035036e-01,(((64:3.608223e-03,58:1.977134e-03):2.239426e-02,(57:3.141978e-02,56:2.644462e-02):1.626491e-02):3.167832e-01,((66:3.517371e-02,63:8.240503e-02):4.102257e-02,(65:2.542227e-01,59:7.189663e-02):6.624735e-02):3.360312e-01):2.320069e-01):5.725929e-01):5.865895e-01):3.309048e-01,7:5.217034e-01):3.707983e-01):1.602217e-01,1:9.922043e-02);
   tree gen.7289500 = [&U] (22:1.197909e-01,(23:2.586844e-02,(7:6.022145e-01,(((2:5.178849e-02,39:3.766577e-03):3.691485e-01,40:2.675248e-01):4.280442e-01,(((((38:9.875353e-02,(41:2.297059e-01,(35:3.073295e-01,42:2.839363e-01):1.488072e-01):1.701651e-01):8.297427e-01,(25:5.882787e-01,(36:4.700562e-01,37:6.277270e-01):8.915933e-02):2.305544e-01):4.684946e-01,((8:7.198147e-01,6:4.327601e-01):9.445115e-01,((34:1.167960e+00,((51:2.489209e-01,50:3.217614e-01):1.961165e-02,52:3.039693e-01):1.246894e+00):9.191679e-02,(((24:7.728599e-01,(20:4.284012e-01,(15:1.250678e-01,14:2.226676e-01):1.400364e-01):1.888754e-01):4.336009e-01,((49:9.058065e-01,((46:9.181494e-02,47:2.855200e-01):3.520375e-01,53:9.092535e-01):3.738837e-01):2.520323e-01,(45:3.149915e-01,48:1.545930e-01):4.663914e-01):1.062213e+00):1.856353e-01,(11:1.177306e+00,((12:9.116756e-01,26:7.826109e-01):2.922625e-01,(((17:4.949731e-01,19:8.570489e-01):1.664082e-01,(((44:5.599075e-01,43:6.957760e-01):1.749728e-01,54:6.207056e-01):7.995805e-01,10:1.051506e+00):8.278306e-02):4.254575e-01,(((13:1.970848e-01,(21:1.328643e-01,9:1.475173e-01):1.049891e-01):5.788827e-01,((60:5.595692e-01,61:4.457801e-01):6.619564e-01,16:8.342814e-01):5.794144e-01):6.261733e-02,18:1.018423e+00):3.367126e-01):1.683124e-01):2.166634e-01):4.777078e-02):1.006994e-01):1.229749e-01):5.640546e-02):4.081774e-01,((((67:2.016722e-01,(68:1.639971e-01,69:2.967986e-01):9.416074e-02):2.649762e-02,70:2.333144e-01):8.078880e-01,(((27:2.033162e-01,(32:4.062012e-03,28:1.039924e-02):6.458210e-02):6.911316e-03,31:7.879362e-02):2.896150e-02,(29:5.520583e-02,(33:3.781774e-02,30:4.982996e-02):1.442368e-02):8.687420e-04):8.111511e-01):8.727494e-01,((55:1.375119e+00,(5:4.378850e-02,4:7.454235e-02):4.563540e-01):3.300017e-01,3:6.095418e-01):3.187082e-01):4.331235e-01):1.299968e-01,(62:8.899084e-01,(((58:5.089176e-03,64:2.270557e-04):2.640317e-02,(57:2.908014e-02,56:2.440561e-02):2.015922e-02):4.744289e-01,((63:6.533323e-02,66:3.645093e-02):1.590100e-01,(65:1.750204e-01,59:8.571975e-02):4.438357e-02):1.824025e-01):2.577554e-01):8.193204e-01):1.206450e+00):2.224622e-01):2.055282e-01):8.233670e-02,1:6.573769e-02);
   tree gen.7290000 = [&U] ((((((39:1.205701e-02,2:4.011535e-02):3.775136e-01,40:2.736999e-01):3.517660e-01,((62:6.719398e-01,(((56:2.733518e-02,57:4.152999e-02):4.415095e-02,(64:2.007917e-03,58:3.980740e-04):2.052130e-02):4.519313e-01,((66:5.173355e-02,63:5.984019e-02):1.379379e-01,(65:1.867794e-01,59:5.542996e-02):5.332700e-02):2.572015e-01):2.511952e-01):8.780500e-01,(((((29:5.213230e-02,(((28:6.372463e-03,32:3.701754e-02):8.996869e-02,27:2.672211e-01):4.393748e-03,31:1.003083e-01):3.318606e-02):1.037570e-02,(30:7.507625e-02,33:4.823771e-02):3.550355e-02):1.079272e+00,((68:2.533988e-01,69:2.432367e-01):1.451101e-01,(70:2.096156e-01,67:1.923123e-01):1.144046e-01):6.405843e-01):8.720932e-01,((55:9.231908e-01,(4:4.502333e-02,5:4.442461e-02):7.450284e-01):3.738161e-01,3:7.140644e-01):2.834957e-01):3.832590e-01,(((((51:3.114946e-01,(52:1.862984e-01,50:3.037846e-01):1.443237e-02):1.828075e+00,34:1.278296e+00):5.334456e-01,((((16:8.289914e-01,(61:3.561964e-01,60:5.993714e-01):9.502448e-01):3.879158e-01,((13:2.791029e-01,21:1.844216e-01):3.660693e-03,9:1.125721e-01):4.918965e-01):5.625770e-01,(((((14:1.563100e-01,15:1.748511e-01):6.959131e-02,20:3.055013e-01):2.204570e-01,24:8.789819e-01):7.424605e-01,11:1.277353e+00):1.518150e-01,(26:7.775163e-01,12:9.570252e-01):2.130938e-01):2.701501e-01):1.071689e-01,(18:1.024168e+00,(10:1.163664e+00,((19:7.785399e-01,17:4.180041e-01):4.586985e-01,((54:9.623130e-01,43:1.067857e+00):2.949894e-02,44:7.134422e-01):7.178996e-01):5.215638e-02):5.260487e-01):1.833773e-01):2.099429e-01):6.969306e-02,((((45:2.869546e-01,48:2.120019e-01):5.120142e-01,((47:2.170223e-01,46:2.099187e-01):3.596623e-01,53:8.016599e-01):2.758247e-01):5.450351e-01,49:1.178077e+00):7.368807e-01,((25:7.648331e-01,(36:2.822410e-01,37:7.332524e-01):7.415237e-02):5.062433e-01,(38:1.459611e-01,(41:3.380816e-01,(42:4.296715e-01,35:1.749693e-01):1.368018e-01):2.911211e-01):6.953218e-01):3.532412e-01):2.188465e-01):8.242803e-02,(8:6.212909e-01,6:4.283933e-01):1.079672e+00):2.798781e-01):3.082194e-01):7.060359e-01):3.061915e-01,7:7.817241e-01):1.927361e-01,23:7.340571e-02):9.935037e-02,22:8.300645e-02,1:1.398384e-01);
   tree gen.7290500 = [&U] ((23:4.222210e-02,(7:4.985699e-01,(((2:5.347168e-02,39:9.258276e-03):4.658343e-01,40:1.432533e-01):3.712776e-01,((((34:1.311913e+00,(52:1.981780e-01,(51:2.245654e-01,50:1.784685e-01):1.124372e-01):1.509073e+00):6.622534e-01,(((8:6.400943e-01,6:4.726546e-01):1.251648e+00,((38:5.676854e-02,(41:1.973420e-01,(35:2.988160e-01,42:2.832363e-01):1.293677e-01):3.008042e-01):5.862695e-01,((36:5.078306e-01,37:6.786151e-01):1.143103e-01,25:5.185866e-01):1.866257e-01):2.853180e-01):7.320615e-02,(((((47:1.765123e-01,46:2.463373e-01):3.974963e-01,53:9.224708e-01):1.181510e-01,(45:2.077278e-01,48:3.779720e-01):5.594946e-01):1.612520e-01,49:8.822206e-01):1.019562e+00,((((13:1.389807e-01,(21:1.508150e-01,9:2.117486e-01):1.980191e-01):3.036076e-01,(16:9.949239e-01,(60:4.455811e-01,61:6.035121e-01):5.356245e-01):4.246976e-01):4.754717e-01,(((17:5.435170e-01,19:6.534043e-01):3.637715e-01,(10:1.234141e+00,(44:5.457487e-01,(43:7.571194e-01,54:8.785080e-01):1.215809e-01):9.269104e-01):3.669336e-01):3.292368e-01,18:9.955604e-01):1.132074e-01):1.001859e-01,(((24:8.037248e-01,((15:9.348950e-02,14:2.155131e-01):1.812429e-01,20:3.814127e-01):1.000477e-01):7.062307e-01,(12:8.820681e-01,26:7.137488e-01):2.596566e-01):5.025598e-02,11:1.117099e+00):2.280316e-01):2.181049e-01):2.444377e-01):1.235400e-01):2.208960e-01,((((70:3.180749e-01,67:2.415700e-01):2.201826e-01,(69:2.366492e-01,68:1.761009e-01):1.597562e-02):5.393040e-01,(33:4.218319e-02,((29:6.280858e-02,((28:1.152457e-03,32:3.165652e-03):1.017387e-01,(31:4.623745e-02,27:1.936909e-01):7.281637e-03):2.127668e-02):1.456880e-02,30:2.831428e-02):1.415627e-02):7.834898e-01):5.482438e-01,(((4:7.210992e-02,5:5.972053e-02):8.393101e-01,55:1.115198e+00):3.995536e-01,3:5.956092e-01):3.873681e-01):1.502055e-01):2.599543e-01,((((58:1.475940e-02,64:5.561750e-05):3.173154e-03,(56:2.459806e-02,57:3.156942e-02):5.345617e-02):3.424393e-01,((63:6.955898e-02,66:2.991395e-02):1.276459e-01,(65:1.772805e-01,59:5.140415e-02):7.344270e-02):4.024015e-01):2.506339e-01,62:5.517174e-01):7.956610e-01):7.534121e-01):3.718370e-01):1.402902e-01):9.847230e-02,22:6.043041e-02,1:8.912926e-02);
   tree gen.7291000 = [&U] (22:4.724418e-02,(23:3.949259e-02,(7:7.152243e-01,(((2:2.130196e-02,39:4.897795e-02):3.748898e-01,40:2.716855e-01):2.853821e-01,((((((38:2.333574e-01,(41:2.332785e-01,(35:3.051984e-01,42:2.883523e-01):1.337486e-01):1.985379e-01):9.006657e-01,(25:6.388330e-01,(36:5.546279e-01,37:6.374899e-01):3.225936e-02):2.341402e-01):4.864904e-01,(8:7.310098e-01,6:4.394907e-01):1.053304e+00):2.500812e-01,((24:7.589460e-01,(20:4.350641e-01,(15:1.472530e-01,14:2.343211e-01):1.379904e-01):2.140481e-01):7.027683e-01,((((12:8.793768e-01,26:7.527891e-01):3.133825e-01,(((((13:1.473740e-01,(21:1.369100e-01,9:1.498116e-01):9.196884e-02):6.847774e-01,((60:7.208521e-01,61:4.527133e-01):6.722517e-01,16:8.472569e-01):5.843277e-01):3.013968e-01,18:1.004547e+00):4.337962e-02,(10:1.067860e+00,(((44:6.601082e-01,43:9.035109e-01):3.294576e-01,54:7.255405e-01):6.372844e-01,(17:5.773175e-01,19:8.703784e-01):3.126139e-01):1.872304e-01):2.742929e-01):2.494356e-01,11:1.286083e+00):1.149148e-01):7.028408e-02,(49:9.198944e-01,(((46:9.324293e-02,47:2.899607e-01):6.373489e-01,53:9.282263e-01):4.322673e-02,(45:3.694133e-01,48:1.460708e-01):4.736451e-01):3.195280e-01):7.623802e-01):4.089597e-02,(34:1.039451e+00,((50:3.192447e-01,51:3.084789e-01):5.437506e-02,52:3.261028e-01):1.225704e+00):6.212048e-01):8.501795e-02):3.092903e-01):1.078695e-01,((((68:9.475853e-02,(70:2.307610e-01,67:2.048088e-01):1.423837e-01):1.169602e-01,69:3.014146e-01):8.366583e-01,(((33:4.801674e-02,30:5.064135e-02):2.389537e-02,(31:5.042292e-02,((32:1.686538e-03,28:1.189234e-02):6.510982e-02,27:2.064784e-01):1.790511e-03):1.956810e-02):2.247428e-02,29:3.379872e-02):7.936727e-01):9.086455e-01,((55:1.396506e+00,(5:4.446953e-02,4:7.570170e-02):5.003400e-01):5.653537e-01,3:6.190219e-01):4.292389e-01):3.039483e-01):2.021581e-01,(62:9.037491e-01,(((58:1.572651e-03,64:7.785174e-03):1.762683e-02,(57:3.118126e-02,56:1.384539e-02):1.960563e-02):3.005062e-01,((63:1.073713e-01,66:2.195157e-02):1.614830e-01,(65:3.401069e-01,59:5.721885e-02):9.871061e-03):4.646632e-01):2.729865e-01):8.404623e-01):8.122277e-01):3.005499e-01):1.959434e-01):9.339049e-02,1:1.240970e-01);
   tree gen.7291500 = [&U] ((23:1.573928e-01,(7:9.165456e-01,(((2:5.633933e-02,39:2.544070e-02):2.852357e-01,40:3.102737e-01):3.142987e-01,(((((8:7.250930e-01,6:5.734153e-01):1.345908e+00,(((((47:2.382088e-01,46:1.604498e-01):4.502803e-01,53:1.068633e+00):1.482160e-01,(45:2.169380e-01,48:3.266409e-01):6.337905e-01):3.111980e-01,49:9.993715e-01):1.154950e+00,((((24:6.545827e-01,((15:7.167472e-02,14:2.232943e-01):1.170116e-01,20:4.320609e-01):1.783169e-01):9.807748e-01,11:1.135267e+00):5.312879e-02,((((17:9.226193e-01,19:9.297762e-01):2.629281e-01,((44:6.591386e-01,(54:8.771032e-01,43:8.378467e-01):4.572017e-02):1.004561e+00,10:1.212058e+00):1.801903e-01):7.626617e-01,(18:1.127762e+00,((13:1.574360e-01,(21:1.708419e-01,9:2.040614e-01):2.243142e-01):4.368272e-01,(16:1.127041e+00,(60:5.047502e-01,61:4.256033e-01):3.940464e-01):5.856441e-01):3.463937e-01):2.097334e-01):3.961794e-01,(12:8.049650e-01,26:1.336980e+00):2.631463e-01):1.196912e-01):3.606793e-01,(34:5.548131e-01,((52:2.244943e-01,50:2.439060e-01):1.252267e-02,51:2.531525e-01):1.812474e+00):7.501947e-01):1.251977e-01):1.372106e-01):1.509822e-02,((38:8.635577e-02,(41:2.235473e-01,(35:2.537203e-01,42:3.208476e-01):2.227168e-01):1.938446e-01):8.807341e-01,((36:5.752660e-01,37:7.687291e-01):1.782281e-01,25:7.916334e-01):2.114079e-01):7.312016e-01):2.510581e-01,((((70:3.063484e-01,67:2.936521e-01):2.260560e-01,(69:2.763151e-01,68:1.588809e-01):1.935818e-02):6.109187e-01,((29:7.114899e-02,((27:2.194113e-01,(28:1.672552e-03,32:6.647679e-03):1.243089e-01):4.177882e-02,31:7.422141e-02):2.518871e-02):1.985197e-02,(33:4.727334e-02,30:6.151154e-02):1.245576e-02):8.875302e-01):1.239850e+00,(((4:8.168547e-02,5:3.263483e-02):1.004852e+00,55:7.881285e-01):2.202824e-01,3:8.952324e-01):2.592001e-01):2.055638e-01):2.944739e-01,(((64:3.794041e-04,(58:9.622622e-03,(56:2.153474e-02,57:4.873303e-02):4.401313e-02):3.477375e-03):3.706787e-01,((63:7.879579e-02,66:3.367381e-02):1.348691e-01,(65:2.481637e-01,59:5.503296e-02):9.745410e-02):4.707023e-01):2.485627e-01,62:4.607944e-01):9.497134e-01):9.728997e-01):4.397967e-01):1.901275e-01):1.608619e-01,22:4.284560e-02,1:9.810850e-02);
   tree gen.7292000 = [&U] (22:4.732087e-02,(23:7.369103e-02,(7:7.163854e-01,(((2:2.957396e-02,39:2.693001e-02):3.870542e-01,40:2.788118e-01):5.216981e-01,(((((38:2.337363e-01,(41:1.970556e-01,(35:2.314435e-01,42:3.685628e-01):1.621249e-01):2.284109e-01):9.021278e-01,(25:6.398701e-01,(36:5.555282e-01,37:6.385248e-01):4.436016e-01):2.876710e-01):4.717970e-01,(((49:8.116530e-01,(((46:9.339430e-02,47:2.904314e-01):4.157906e-01,53:6.911933e-01):2.448093e-01,(45:3.700130e-01,48:3.296798e-01):4.744140e-01):1.891310e-01):1.039266e+00,((((((10:1.149801e+00,((44:7.580531e-01,43:9.049777e-01):1.560110e-01,54:3.051960e-01):6.383189e-01):2.291457e-01,(17:7.882916e-01,19:1.071611e+00):2.789660e-01):1.905444e-01,(((12:8.943433e-01,18:1.006177e+00):2.948253e-01,((13:1.476133e-01,(21:1.307354e-01,9:1.500548e-01):1.507585e-01):4.739070e-01,((60:5.681045e-01,61:3.770521e-01):7.128090e-01,16:8.486323e-01):3.733707e-01):2.765170e-01):1.434647e-01,26:7.540111e-01):1.695170e-01):2.091870e-01,11:1.288170e+00):7.039818e-02,(34:1.209186e+00,((52:3.086082e-01,51:3.259536e-01):2.811296e-02,50:3.166948e-01):1.366804e+00):2.733866e-01):5.067211e-02,(24:7.601780e-01,(20:3.086780e-01,(15:1.474920e-01,14:2.347015e-01):6.404722e-02):3.844563e-01):7.906671e-01):3.259879e-02):3.294434e-01,(8:7.819621e-01,6:4.402042e-01):1.099601e+00):7.330345e-02):2.045643e-01,(((69:3.267811e-01,(68:1.679074e-01,(70:2.432632e-01,67:1.156233e-01):1.568103e-01):1.475337e-01):8.159674e-01,(((33:5.211222e-02,30:5.072356e-02):5.165361e-02,((31:5.782623e-02,(32:4.221155e-03,28:3.760426e-04):8.243249e-02):2.197510e-02,27:2.068135e-01):1.154988e-01):1.444856e-02,29:3.385358e-02):6.794331e-01):7.598718e-01,((55:1.398773e+00,(5:9.782436e-02,4:9.894324e-02):5.011523e-01):5.312316e-01,3:6.486120e-01):3.371307e-01):3.619117e-01):2.048644e-01,(62:9.052162e-01,(((58:1.575204e-03,64:5.473038e-03):1.765545e-02,(57:1.852417e-02,56:1.502482e-02):2.610378e-02):3.488477e-01,((63:6.569621e-02,66:5.448780e-02):1.952554e-01,(65:2.261011e-01,59:4.649637e-02):3.625328e-02):5.080542e-01):1.625132e-01):8.418266e-01):8.135462e-01):3.975951e-01):2.103161e-01):1.438911e-01,1:5.674002e-02);
   tree gen.7292500 = [&U] (22:1.628452e-02,(23:1.099447e-01,((((39:1.176895e-02,2:1.093188e-02):3.039699e-01,40:2.026088e-01):3.501959e-01,((((((69:4.140220e-01,68:1.696458e-01):1.256585e-01,(70:3.318526e-01,67:1.347476e-01):1.575481e-01):1.034557e+00,(29:3.801369e-02,((33:3.845355e-02,30:2.616367e-02):1.851531e-02,(31:9.852615e-02,((28:4.790448e-03,32:9.779538e-03):6.992810e-02,27:3.002154e-01):3.579969e-02):5.912407e-02):8.964112e-02):9.223833e-01):1.301178e+00,(3:7.776370e-01,(55:1.006302e+00,(4:1.017572e-01,5:1.029270e-02):7.068428e-01):3.451737e-01):2.429784e-01):1.812950e-01,(((((41:2.752970e-01,(42:2.932946e-01,35:2.121063e-01):1.832387e-01):2.388073e-01,38:7.459099e-02):5.613102e-01,(25:5.405819e-01,(36:3.973936e-01,37:6.178513e-01):2.965181e-01):2.737513e-01):3.810865e-01,(6:7.346823e-01,8:4.927153e-01):1.106484e+00):2.447095e-01,((((51:2.764338e-01,50:2.066492e-01):4.563421e-03,52:3.816839e-01):1.294725e+00,34:8.841374e-01):3.061516e-01,(((((47:2.264459e-01,46:1.025826e-01):4.311954e-01,53:7.428004e-01):2.126069e-01,(48:2.649000e-01,45:2.347287e-01):2.893229e-01):3.925470e-01,49:9.827757e-01):7.461331e-01,((11:8.937973e-01,((((21:1.395102e-01,9:1.629275e-01):1.389906e-01,13:1.070002e-01):4.449502e-01,(16:1.015103e+00,(60:4.599378e-01,61:5.015923e-01):4.826884e-01):7.768321e-01):6.690071e-01,(((24:8.286169e-01,((14:2.072609e-01,15:6.953160e-02):1.154066e-01,20:3.361715e-01):3.202264e-01):4.141774e-01,26:6.036245e-01):1.944022e-01,12:1.029779e+00):1.841057e-01):7.299554e-02):7.746782e-02,(((10:8.858392e-01,(19:7.982804e-01,17:5.714427e-01):4.007331e-01):4.864782e-01,((54:8.054226e-01,43:9.101468e-01):1.074690e-01,44:5.978777e-01):6.437237e-01):1.593263e-01,18:9.259624e-01):2.253300e-01):2.511732e-01):2.314019e-02):1.596714e-01):1.690500e-01):1.679416e-01,(62:7.720504e-01,(((64:5.083461e-03,58:4.001023e-03):1.303380e-02,(57:3.448121e-02,56:1.010347e-02):2.654531e-02):4.013366e-01,((66:1.916543e-02,63:5.484065e-02):1.048878e-01,(65:2.159108e-01,59:6.406559e-02):7.177213e-02):2.556118e-01):2.546128e-01):9.613393e-01):8.107545e-01):3.937820e-01,7:6.374443e-01):1.742306e-01):1.075002e-01,1:1.409991e-01);
   tree gen.7293000 = [&U] (22:8.385619e-02,(23:6.223879e-02,(7:5.760709e-01,(((39:9.620143e-02,2:5.738342e-02):4.133744e-01,40:2.739762e-01):2.436645e-01,((62:5.971776e-01,(((66:3.956384e-02,63:9.759645e-02):1.705141e-01,(65:1.533100e-01,59:6.992567e-02):7.935656e-02):1.592927e-01,((58:3.608930e-03,64:1.110823e-03):2.061487e-02,(57:2.261097e-02,56:1.019269e-02):3.939315e-03):3.420525e-01):3.526064e-01):7.911594e-01,(((6:4.847044e-01,8:5.064713e-01):9.332152e-01,((((52:2.796031e-01,(51:3.173129e-01,50:2.449453e-01):1.832874e-01):1.328926e+00,34:8.702337e-01):3.128136e-01,((((((15:8.380353e-02,14:2.011711e-01):9.733000e-02,20:2.846680e-01):8.279122e-02,24:8.543142e-01):8.673288e-01,11:9.467893e-01):2.405260e-02,(((17:5.593625e-01,19:1.242942e+00):3.290370e-01,(10:9.462333e-01,(44:6.720258e-01,(43:7.748805e-01,54:7.323542e-01):2.547096e-01):1.048562e+00):1.195162e-01):3.759143e-01,(18:9.159037e-01,((12:1.017274e+00,26:9.653576e-01):2.258057e-01,(((9:2.407664e-01,21:7.310399e-02):3.210541e-02,13:2.603623e-01):7.042631e-01,((60:4.779986e-01,61:5.546722e-01):5.565243e-01,16:7.850057e-01):2.072328e-01):3.500390e-01):2.118353e-01):1.487755e-01):2.420727e-01):2.425053e-01,((((47:2.441805e-01,46:1.634253e-01):5.124436e-01,53:6.413010e-01):2.913141e-01,49:1.219275e+00):1.040238e-01,(48:3.461980e-01,45:1.590447e-01):4.521297e-01):8.299623e-01):7.794684e-02):1.292115e-01,((25:4.508229e-01,(36:6.322398e-01,37:5.477913e-01):2.394370e-01):2.410105e-01,(((35:2.229240e-01,42:3.080541e-01):2.076719e-01,41:2.233823e-01):1.378032e-01,38:2.024451e-01):7.306664e-01):5.545476e-01):2.829493e-01):7.028316e-02,((3:4.931080e-01,(55:9.621815e-01,(5:1.772707e-01,4:1.060283e-02):7.208721e-01):3.994048e-01):2.961725e-01,((29:1.278531e-02,((31:6.368384e-02,(27:1.785736e-01,(28:8.642767e-03,32:4.173856e-03):1.167042e-01):3.882799e-02):4.173149e-02,(33:4.820980e-02,30:1.037039e-01):2.412186e-02):1.548518e-02):1.109510e+00,((67:6.440973e-02,70:2.590555e-01):2.634842e-01,(68:9.538363e-02,69:3.897471e-01):1.308719e-01):6.731483e-01):6.986813e-01):1.453085e-01):2.481021e-01):7.930088e-01):3.793472e-01):2.075768e-01):1.445778e-01,1:6.422767e-02);
   tree gen.7293500 = [&U] (22:2.372713e-02,(23:1.118781e-01,((((39:1.141441e-02,2:5.892890e-03):2.948128e-01,40:2.811849e-01):5.089646e-01,((((((69:4.015495e-01,68:2.989012e-01):6.954284e-02,(70:3.279632e-01,67:1.320003e-01):1.542463e-01):4.158539e-01,(29:7.703597e-04,((33:4.043857e-02,30:1.366974e-02):1.227750e-02,((28:9.989620e-03,32:1.013887e-02):6.458161e-02,(31:9.555803e-02,27:3.042004e-01):3.385989e-02):4.626847e-02):4.669941e-02):8.945962e-01):8.638981e-01,(3:5.271925e-01,(55:9.759870e-01,(4:9.869177e-02,5:6.190504e-02):6.671977e-01):3.347752e-01):9.654174e-02):1.733346e-01,(((((41:3.115737e-01,(42:2.798507e-01,35:2.057166e-01):1.026351e-01):2.502161e-01,38:5.332288e-02):4.868397e-01,(25:5.242968e-01,(36:4.849408e-01,37:5.992384e-01):2.875855e-01):1.957403e-01):4.742417e-01,(6:6.126107e-01,8:4.778721e-01):1.156178e+00):2.165210e-01,(((((50:1.981091e-01,52:3.948209e-01):2.485382e-02,51:2.686962e-01):1.223018e+00,34:7.040008e-01):2.685718e-01,((((47:1.528164e-01,46:2.466984e-01):4.066019e-01,53:9.670214e-01):2.062021e-01,(48:2.569198e-01,45:2.276574e-01):2.682083e-01):2.484252e-01,49:9.531693e-01):7.672799e-01):1.322830e-01,(((((24:8.036546e-01,((14:1.293985e-01,15:1.352896e-01):3.819774e-02,20:3.260442e-01):1.965426e-01):4.850551e-01,(12:9.006736e-01,26:6.387736e-01):2.328442e-01):1.033678e-01,11:1.437971e+00):3.341033e-01,(((21:1.292997e-01,9:1.385159e-01):1.601497e-01,13:1.037768e-01):4.079675e-01,(16:1.027362e+00,(60:4.997300e-01,61:4.864816e-01):4.458631e-01):2.875995e-01):4.719389e-01):2.275602e-01,((((43:8.148503e-01,44:5.783952e-01):1.839867e-02,54:7.442174e-01):7.583908e-01,(10:8.591530e-01,(19:7.521833e-01,17:5.542278e-01):3.815846e-01):4.932706e-02):4.185194e-01,18:8.980675e-01):1.020591e-01):1.497549e-01):2.573370e-01):1.843766e-01):4.837183e-01,(62:7.487922e-01,((57:3.344246e-02,((64:1.108380e-02,58:3.880491e-03):6.799602e-02,56:9.395027e-03):1.575058e-02):3.911727e-01,((66:1.858806e-02,63:5.318856e-02):1.017281e-01,(65:2.094064e-01,59:3.432266e-02):8.588054e-02):2.265488e-01):1.998962e-01):1.032529e+00):7.021384e-01):1.948273e-01,7:6.182411e-01):2.206958e-01):1.098550e-01,1:4.182043e-02);
   tree gen.7294000 = [&U] (((7:5.574885e-01,(((((((((46:5.616348e-02,47:2.865050e-01):2.984562e-01,53:8.607383e-01):2.294042e-01,(48:3.035518e-01,45:3.448485e-01):6.869864e-01):3.545431e-01,49:1.181509e+00):7.911940e-01,((((19:6.280546e-01,17:4.641474e-01):4.160126e-01,(10:1.220827e+00,((44:7.326475e-01,43:8.187644e-01):8.881110e-02,54:9.591581e-01):6.963762e-01):1.201116e-02):4.911467e-01,((11:8.407836e-01,((12:9.436019e-01,18:1.027461e+00):7.064853e-02,(26:1.051938e+00,((13:2.121196e-01,(9:2.066022e-01,21:1.278724e-01):9.337500e-02):6.629610e-01,(16:7.284233e-01,(60:5.599247e-01,61:3.147425e-01):5.683206e-01):2.457252e-01):5.392423e-01):1.422049e-01):1.005971e-01):9.144474e-02,(24:8.513568e-01,(20:2.448369e-01,(15:5.941518e-02,14:2.239314e-01):1.234336e-01):2.734594e-01):8.682469e-01):1.593274e-01):2.621196e-01,((50:2.860078e-01,(51:4.059262e-01,52:1.633553e-01):1.171474e-01):1.709956e+00,34:7.964280e-01):2.382113e-01):2.523113e-02):1.408820e-01,(((38:1.901860e-01,((42:3.423424e-01,35:2.053429e-01):1.339269e-01,41:9.149816e-02):2.210739e-01):8.283346e-01,((37:4.925892e-01,36:5.321454e-01):2.078239e-01,25:4.595603e-01):3.305843e-01):2.297161e-01,(8:6.233936e-01,6:4.506919e-01):8.991844e-01):3.824697e-01):4.174328e-01,((3:6.100126e-01,(55:9.249087e-01,(4:2.085695e-02,5:8.845556e-02):6.727947e-01):2.483063e-01):3.379164e-01,((30:2.981380e-02,(33:5.371641e-02,((31:1.035323e-01,((28:1.217868e-03,32:6.781345e-04):3.366574e-02,27:3.065401e-01):1.350539e-02):6.541138e-02,29:8.564989e-02):6.112373e-02):4.384882e-02):9.889656e-01,((69:5.382046e-01,68:7.585491e-02):1.428776e-02,(67:1.773160e-01,70:2.952574e-01):5.047649e-01):4.171382e-01):1.139829e+00):4.926033e-02):1.118386e-01,((((56:5.240765e-03,57:4.179091e-02):2.573095e-02,(64:4.551344e-03,58:8.785103e-03):2.462374e-02):3.032421e-01,((65:1.813690e-01,59:1.692819e-01):8.024838e-02,(66:2.247456e-02,63:7.945495e-02):8.919820e-02):4.168764e-01):2.104006e-01,62:5.287418e-01):9.821339e-01):8.839679e-01,((39:7.502896e-02,2:1.741554e-02):3.641700e-01,40:2.417551e-01):4.488885e-01):3.544282e-01):2.348874e-01,23:1.289461e-01):1.201898e-01,22:9.224346e-02,1:9.115946e-02);
   tree gen.7294500 = [&U] (((7:5.435100e-01,((((((((((12:9.199418e-01,18:1.001698e+00):7.023317e-02,(26:1.025561e+00,((13:1.235056e-01,(9:2.014218e-01,21:1.246661e-01):7.770278e-02):6.037356e-01,(16:7.101587e-01,(60:5.458850e-01,61:3.251335e-01):5.540704e-01):2.395639e-01):6.472469e-01):7.268131e-03):9.797305e-02,(11:8.197017e-01,((19:6.123067e-01,17:4.525093e-01):4.055815e-01,(10:1.190215e+00,(43:7.653721e-01,(44:7.142770e-01,54:9.106323e-01):7.361165e-02):6.789151e-01):7.879951e-02):4.788316e-01):8.915184e-02):1.570954e-01,(24:6.538766e-01,(20:2.386979e-01,(15:2.231603e-01,14:2.183165e-01):1.203386e-01):2.666027e-01):8.464764e-01):1.741676e-01,((((46:1.504956e-01,47:2.793212e-01):4.417469e-01,53:8.391560e-01):4.074676e-02,(48:2.019086e-01,45:3.362017e-01):6.697608e-01):3.456533e-01,49:1.151884e+00):7.713554e-01):1.445567e-01,(((50:2.788364e-01,51:2.037635e-01):4.975124e-02,52:2.241604e-01):1.607009e+00,34:7.764583e-01):2.322384e-01):1.921702e-01,(((38:1.854173e-01,((42:3.337584e-01,35:2.001941e-01):1.334455e-01,41:8.920392e-02):2.192433e-01):8.075649e-01,((37:4.992933e-01,36:5.188023e-01):2.492061e-01,25:4.480372e-01):2.741964e-01):2.326220e-01,(8:6.077626e-01,6:4.393911e-01):8.766381e-01):3.728796e-01):3.101156e-01,((3:5.947170e-01,(55:9.017174e-01,(4:2.033398e-02,5:8.623761e-02):6.559250e-01):2.420803e-01):3.294434e-01,(((30:2.906624e-02,33:5.236952e-02):1.916893e-02,(((27:2.988538e-01,(28:1.270516e-02,32:6.611309e-04):3.264864e-02):3.298002e-03,31:1.009363e-01):9.813967e-02,29:8.350229e-02):2.096753e-02):9.855255e-01,((69:3.618253e-01,68:7.395291e-02):1.775300e-01,(67:1.728699e-01,70:2.811904e-01):6.871484e-02):1.147203e+00):5.102295e-01):5.459488e-01):1.675004e-01,((((56:1.078343e-02,57:4.074304e-02):1.783643e-02,(64:5.211743e-03,58:3.970610e-03):2.690401e-02):2.956386e-01,((65:1.910042e-01,59:5.976095e-02):4.715597e-02,(66:4.032749e-02,63:7.746268e-02):8.696163e-02):4.064236e-01):2.051250e-01,62:5.154841e-01):5.949054e-01):8.618031e-01,((39:4.427457e-02,2:1.697886e-02):3.550387e-01,40:2.356933e-01):4.376330e-01):3.455412e-01):2.289978e-01,23:1.257129e-01):5.827868e-02,22:3.234624e-02,1:1.074133e-01);
   tree gen.7295000 = [&U] (((7:6.180673e-01,((((((((24:7.435737e-01,(20:2.714418e-01,(15:2.353673e-01,14:2.482646e-01):1.368464e-01):3.031745e-01):9.625938e-01,((((46:1.711401e-01,47:3.176377e-01):3.784009e-01,53:9.542693e-01):2.059023e-01,(48:2.296059e-01,45:3.823210e-01):4.802655e-01):3.930691e-01,49:9.315860e-01):8.771680e-01):2.232453e-01,((26:1.166245e+00,(((13:2.198902e-01,(9:2.290524e-01,21:1.636438e-01):9.201208e-02):6.865545e-01,(16:8.075765e-01,(60:6.207681e-01,61:3.697345e-01):6.300764e-01):2.724266e-01):7.360346e-01,(12:1.070564e+00,18:1.139108e+00):8.314495e-02):8.371863e-03):1.165078e-01,(11:9.321463e-01,((19:6.875917e-01,17:5.145834e-01):4.612181e-01,(10:1.353486e+00,((44:8.122596e-01,54:1.055415e+00):7.909411e-02,43:8.356551e-01):7.720470e-01):2.188182e-01):4.779870e-01):1.277688e-02):1.786454e-01):3.718901e-02,(((50:3.150616e-01,51:2.252058e-01):8.937793e-02,52:2.278492e-01):1.529850e+00,34:9.649028e-01):2.276160e-01):2.262591e-01,(((38:2.108524e-01,((42:4.401289e-01,35:2.276562e-01):1.245372e-01,41:1.014407e-01):2.493185e-01):9.183445e-01,((37:5.393445e-01,36:5.899703e-01):2.833915e-01,25:5.094978e-01):3.118099e-01):4.802498e-01,(8:6.911339e-01,6:4.996657e-01):9.968931e-01):1.874680e-01):3.526565e-01,((3:6.762988e-01,(55:9.926834e-01,(4:2.312334e-02,5:1.023021e-01):7.459031e-01):4.289591e-01):3.746356e-01,((((27:3.398498e-01,(28:5.166467e-03,32:4.706210e-04):3.842048e-02):3.481204e-03,31:1.147825e-01):1.116022e-01,(29:9.495692e-02,(30:4.449407e-02,33:7.362151e-02):2.228628e-02):1.939382e-02):9.234794e-01,((69:4.114596e-01,68:8.409759e-02):2.018831e-01,(67:2.562549e-01,70:3.197634e-01):7.814096e-02):1.304574e+00):5.802215e-01):3.134265e-01):5.245155e-01,((((56:2.708137e-02,57:4.732791e-02):2.120399e-02,(64:8.131096e-04,58:4.515288e-03):3.426238e-02):2.998598e-01,((65:2.172056e-01,59:6.795881e-02):5.362470e-02,(66:4.585951e-02,63:8.808882e-02):9.889080e-02):4.621758e-01):2.332635e-01,62:5.861969e-01):8.672942e-01):9.858428e-01,((39:7.532034e-02,2:1.660890e-02):3.348027e-01,40:2.680252e-01):6.786885e-01):3.661785e-01):2.582479e-01,23:1.429578e-01):1.506587e-01,22:3.581110e-02,1:1.591690e-01);
   tree gen.7295500 = [&U] (22:1.430613e-01,(23:8.445035e-02,((((39:5.798311e-02,2:8.232993e-03):2.784886e-01,40:3.273023e-01):3.817144e-01,((((((68:2.108967e-01,69:4.674081e-01):6.709197e-02,(70:2.138181e-01,67:1.351973e-01):2.724852e-01):1.149754e+00,((((31:1.063063e-01,27:2.803713e-01):6.351484e-02,(28:1.811222e-02,32:7.760073e-04):4.124921e-02):3.477614e-02,(33:4.707095e-02,30:5.474941e-02):5.244379e-02):1.396646e-02,29:1.676869e-02):6.843671e-01):9.528584e-01,(3:6.136579e-01,(55:8.221685e-01,(4:5.673766e-02,5:5.557317e-02):6.255733e-01):4.418376e-01):2.176209e-01):4.948142e-01,(((((41:1.745445e-01,(42:3.257493e-01,35:2.293366e-01):2.184531e-01):1.427041e-01,38:1.539820e-01):1.094576e+00,(25:5.443046e-01,(36:5.457655e-01,37:6.975201e-01):3.241708e-01):2.726576e-01):2.673441e-01,(6:5.975217e-01,8:5.562484e-01):9.944235e-01):2.578239e-01,((((((47:1.778800e-01,46:1.489851e-01):5.523475e-01,53:7.211276e-01):8.376649e-02,(48:2.990575e-01,45:2.379913e-01):3.857528e-01):1.690562e-01,49:1.109500e+00):1.093494e+00,((11:8.435225e-01,((24:7.013083e-01,((14:1.506213e-01,15:1.016958e-01):9.817112e-02,20:3.795190e-01):2.082590e-01):8.632631e-01,(12:1.048394e+00,26:7.663624e-01):3.059829e-01):1.048669e-01):1.572617e-01,(((((21:1.208584e-01,9:2.304818e-01):1.152041e-01,13:1.713511e-01):4.829627e-01,(16:6.891763e-01,(60:3.478615e-01,61:5.662700e-01):6.653498e-01):4.424325e-01):2.259209e-01,18:1.017319e+00):2.878766e-01,((10:1.057992e+00,(44:6.512326e-01,(54:8.662772e-01,43:7.302381e-01):1.261541e-01):9.384644e-01):1.501493e-01,(19:8.008293e-01,17:7.321638e-01):2.921516e-01):2.984546e-01):6.672055e-02):1.728262e-01):1.151890e-01,(((50:2.376635e-01,51:2.312652e-01):8.463442e-02,52:1.171868e-01):1.406472e+00,34:8.194647e-01):3.126205e-01):5.444484e-02):1.182467e-01):6.388009e-01,(62:8.716024e-01,(((64:3.797130e-04,58:9.082008e-03):2.141772e-02,(56:7.688352e-03,57:3.373226e-02):2.327096e-02):2.676866e-01,((66:1.959158e-02,63:6.191207e-02):1.184126e-01,(59:3.919837e-02,65:2.544058e-01):1.042532e-01):4.153550e-01):2.335822e-01):6.561805e-01):5.926378e-01):2.306172e-01,7:7.196395e-01):1.303390e-01):1.696633e-01,1:2.924776e-02);
   tree gen.7296000 = [&U] ((((((((30:5.064482e-03,((((27:2.226397e-01,(28:1.888348e-04,32:1.669604e-02):7.296161e-02):3.703788e-02,31:1.356730e-01):3.267299e-02,29:5.901529e-02):5.188413e-02,33:3.616410e-02):3.905113e-02):4.441784e-01,((68:7.216410e-02,(67:8.847461e-02,70:4.488709e-01):1.973057e-01):1.143552e-02,69:2.533818e-01):9.153534e-01):1.250189e+00,((((64:2.060894e-03,58:1.644445e-02):1.692495e-02,(56:2.318589e-02,57:4.022503e-02):1.177162e-02):3.589692e-01,((63:7.678770e-02,66:3.649772e-02):1.133396e-01,(65:1.540230e-01,59:7.957091e-02):4.543823e-02):3.848897e-01):1.894993e-01,62:4.804341e-01):8.496441e-01):1.399214e-01,((((4:6.405810e-02,5:6.167487e-02):7.207911e-01,55:9.226766e-01):5.067051e-01,3:5.429882e-01):2.737837e-01,(((8:7.587656e-01,6:3.714490e-01):1.086003e+00,((((53:7.856880e-01,(46:2.587495e-01,47:1.269199e-01):1.731052e-01):1.921903e-01,(48:2.081051e-01,45:2.766190e-01):4.593365e-01):3.323347e-01,49:8.813112e-01):6.397897e-01,((25:4.666808e-01,(36:4.217766e-01,37:4.576828e-01):1.812538e-01):1.930104e-01,(38:9.042083e-02,(41:1.869331e-01,(42:2.332781e-01,35:2.472887e-01):1.148557e-01):2.213138e-01):8.692088e-01):2.844882e-01):2.636757e-01):6.716462e-02,((34:1.190086e+00,((52:3.579010e-01,51:3.802613e-01):2.223148e-03,50:3.615098e-01):9.713218e-01):3.519194e-01,((((10:1.091483e+00,(44:6.502217e-01,(43:5.043663e-01,54:9.178270e-01):2.827567e-01):7.659509e-01):7.785913e-02,(17:5.611161e-01,19:6.173267e-01):2.215095e-01):4.051182e-01,(11:8.986940e-01,(((20:2.820337e-01,(14:2.285533e-01,15:1.202635e-01):1.269833e-01):1.655590e-01,24:8.245961e-01):7.214084e-01,(26:8.054804e-01,12:4.253657e-01):1.752720e-01):1.813003e-01):1.379721e-01):6.919313e-02,(18:8.052889e-01,((16:6.568687e-01,(61:4.000284e-01,60:5.066734e-01):5.075065e-01):4.834594e-01,(13:2.346601e-01,(9:1.885216e-01,21:1.038640e-01):7.732846e-02):3.625530e-01):4.189079e-01):1.733632e-01):1.316027e-01):1.071665e-01):3.038464e-01):5.561817e-02):1.013406e+00,((39:3.652493e-02,2:7.591605e-03):3.364174e-01,40:2.207005e-01):4.908975e-01):2.545879e-01,7:5.060707e-01):1.414558e-01,23:4.435070e-02):1.026179e-01,22:8.346177e-02,1:3.094251e-02);
   tree gen.7296500 = [&U] ((((((((((4:1.491658e-02,5:6.455315e-02):6.748681e-01,55:9.657368e-01):6.052699e-01,3:5.718074e-01):3.220303e-01,(((8:6.885791e-01,6:4.640505e-01):1.136685e+00,((((48:2.158376e-01,45:2.895284e-01):2.572691e-01,(53:8.223550e-01,(46:1.331366e-01,47:1.568014e-01):3.149612e-01):2.103282e-01):2.844896e-01,49:1.052359e+00):1.353412e+00,((25:5.931540e-01,(36:4.414603e-01,37:4.790422e-01):1.679234e-01):2.055954e-01,(38:9.464065e-02,(41:1.956570e-01,(42:2.441649e-01,35:2.588294e-01):1.909260e-01):1.946654e-01):9.097737e-01):8.416728e-02):2.759811e-01):5.810452e-02,((34:1.245625e+00,(52:1.083393e-01,(50:3.298625e-01,51:3.490418e-01):4.214827e-02):1.016652e+00):2.136323e-01,((((10:1.266547e+00,(44:6.805667e-01,(43:5.508334e-01,54:9.606608e-01):2.565644e-01):6.817437e-01):3.940955e-01,(17:5.873027e-01,19:6.461366e-01):2.318471e-01):4.240246e-01,(((20:2.605918e-01,(14:2.392196e-01,15:1.258760e-01):1.175482e-01):1.732855e-01,24:8.630789e-01):8.184653e-01,(11:7.448590e-01,(26:8.430711e-01,12:5.842635e-01):2.343975e-01):1.909166e-01):1.444110e-01):7.242228e-02,(18:8.428707e-01,((16:6.875239e-01,(61:4.186972e-01,60:5.303191e-01):5.311912e-01):5.060218e-01,(13:2.456114e-01,(9:1.891297e-01,21:1.087111e-01):1.258567e-01):4.682046e-01):4.384577e-01):1.814539e-01):1.377444e-01):1.121678e-01):1.823134e-01):1.489814e-01,((30:7.311007e-03,((((27:2.330300e-01,(28:1.976475e-04,32:3.458115e-03):7.678325e-02):3.876639e-02,31:1.420047e-01):2.195688e-02,29:6.176946e-02):4.310507e-02,33:6.141768e-02):3.754989e-02):3.363024e-01,((67:8.675324e-02,70:4.698191e-01):1.181932e-01,(69:2.652068e-01,68:7.553191e-02):3.011039e-02):9.776685e-01):1.241249e+00):1.414166e-01,((((64:2.157073e-03,58:2.764376e-02):1.658727e-02,(56:2.585742e-02,57:4.126808e-02):1.219781e-02):3.738590e-01,((63:8.037128e-02,66:3.820102e-02):1.186290e-01,(65:1.953173e-01,59:8.328438e-02):4.755877e-02):4.028520e-01):1.903430e-01,62:5.028553e-01):9.486254e-01):1.060700e+00,((39:3.822950e-02,2:7.945895e-03):3.181991e-01,40:1.806782e-01):2.251500e-01):4.209105e-01,7:4.486016e-01):1.310293e-01,23:4.642049e-02):1.345465e-01,22:7.202816e-02,1:3.638714e-02);
   tree gen.7297000 = [&U] ((((((39:4.437423e-02,2:1.641754e-02):4.005728e-01,40:1.437406e-01):4.260913e-01,((((((8:8.477724e-01,6:5.404356e-01):9.185580e-01,((((45:2.987202e-01,48:2.785261e-01):6.229056e-01,((47:2.875445e-01,46:1.459315e-01):4.560727e-01,53:7.625986e-01):7.504261e-02):2.505510e-01,49:9.260005e-01):7.956247e-01,((25:8.095730e-01,(36:3.726059e-01,37:6.706708e-01):3.060638e-01):1.807263e-01,(38:1.451311e-01,(41:1.346792e-01,(42:4.469501e-01,35:3.155988e-01):1.596909e-01):2.499908e-01):7.180502e-01):3.515569e-01):1.143869e-01):3.454443e-01,((((51:2.695853e-01,52:1.640269e-01):1.429839e-02,50:2.530284e-01):1.560898e+00,(24:8.233690e-01,((14:1.530268e-01,15:1.316647e-01):1.802779e-01,20:2.652165e-01):1.501115e-01):2.648130e-01):3.001927e-01,((11:1.194570e+00,((10:1.375338e+00,((44:5.977913e-01,43:1.205186e+00):1.252098e-01,54:5.814409e-01):9.616039e-01):2.448113e-01,(19:6.166259e-01,17:6.034749e-01):4.533520e-01):4.548498e-01):2.722431e-02,((18:1.071728e+00,(26:6.566754e-01,12:7.567420e-01):2.602132e-01):4.988533e-02,((16:7.431336e-01,(61:5.870363e-01,60:8.355998e-01):7.344361e-01):3.112449e-01,(13:8.353519e-02,(9:1.540026e-01,21:8.550269e-02):1.421435e-01):5.346717e-01):5.533621e-01):2.416260e-01):2.589479e-01):2.492311e-01):1.740154e-01,34:1.148520e+00):1.785305e-01,((((33:4.387770e-02,30:4.429928e-02):8.871319e-03,(((28:3.677664e-03,32:2.757908e-02):6.517847e-02,(27:2.132727e-01,31:9.284872e-02):3.380322e-02):3.341729e-02,29:5.467272e-02):4.876571e-02):1.324220e+00,((68:1.404723e-01,(70:1.974787e-01,67:1.856104e-01):1.238428e-01):2.557443e-02,69:5.605335e-01):8.058307e-01):1.128387e+00,((55:1.068771e+00,(4:3.302232e-02,5:1.019750e-01):8.796677e-01):3.462392e-01,3:4.403035e-01):3.758338e-01):4.356406e-01):8.346507e-02,(((58:2.210991e-03,((56:7.864620e-03,57:2.367373e-02):3.074006e-02,64:1.013773e-03):2.835049e-03):4.184311e-01,((66:2.958745e-02,63:5.983706e-02):1.298623e-01,(59:4.440350e-02,65:2.030341e-01):3.428179e-02):2.165087e-01):4.267661e-01,62:5.639853e-01):1.433142e+00):1.176646e+00):3.305746e-01,7:6.689895e-01):2.118338e-01,23:7.865303e-02):1.424292e-01,22:7.105490e-02,1:8.622308e-02);
   tree gen.7297500 = [&U] (22:5.286901e-02,(23:6.608881e-02,(7:5.307097e-01,(((39:4.299802e-02,2:2.824773e-02):3.008798e-01,40:2.530455e-01):2.728788e-01,((62:5.461239e-01,(((66:5.224879e-02,63:7.440598e-02):1.309563e-01,(65:2.317305e-01,59:1.268582e-01):4.083421e-02):3.714312e-01,((64:1.386697e-03,58:4.033242e-03):1.628591e-02,(57:3.506454e-02,56:1.838669e-02):3.903193e-02):4.487295e-01):2.202904e-01):9.254024e-01,(((6:4.187955e-01,8:8.880608e-01):1.286516e+00,((3:6.667665e-01,(55:1.033242e+00,(5:8.165205e-02,4:3.218097e-02):7.448632e-01):4.331206e-01):3.013807e-01,((((31:6.976564e-02,((28:1.241180e-03,32:5.021629e-03):5.786500e-02,27:1.800453e-01):5.964630e-02):1.992380e-02,29:5.172669e-02):1.786758e-02,(33:7.239130e-02,30:4.663796e-02):5.866791e-03):1.091796e+00,((68:2.131924e-01,69:3.514346e-01):1.253351e-01,(67:1.941038e-01,70:2.199663e-01):1.879602e-02):6.229134e-01):1.020273e+00):1.859465e-02):2.319874e-01,(((((18:1.174306e+00,(((21:1.653199e-01,9:2.509034e-01):1.678938e-01,13:1.297377e-01):4.480129e-01,((60:5.766339e-01,61:3.834275e-01):5.859010e-01,16:9.531266e-01):6.982553e-01):5.887825e-01):3.304701e-01,((10:8.408701e-01,((44:7.162283e-01,54:1.400025e+00):1.536622e-01,43:6.934235e-01):8.242242e-01):3.860104e-01,(17:8.985379e-01,19:9.056668e-01):3.187007e-01):4.322889e-01):2.884197e-01,((((((15:1.638672e-01,14:2.804341e-01):1.529217e-01,20:2.661200e-01):1.089266e-01,24:9.392947e-01):6.959312e-01,(49:1.411284e+00,((48:3.705204e-01,45:2.714728e-01):3.067400e-01,((47:2.019179e-01,46:2.751009e-01):4.228630e-01,53:8.742108e-01):4.009856e-01):9.975887e-02):1.275381e+00):2.800890e-01,(12:7.803971e-01,26:8.175586e-01):2.951151e-01):3.857820e-02,11:1.396616e+00):2.256034e-01):2.610638e-01,(((51:2.318676e-01,50:3.656265e-01):9.277763e-02,52:1.406748e-01):1.480862e+00,34:7.093427e-01):5.813501e-01):1.675605e-01,((25:4.658266e-01,(36:5.082691e-01,37:8.805383e-01):2.706018e-01):2.727316e-01,(((35:2.920574e-01,42:3.949938e-01):1.701654e-01,41:1.357618e-01):3.054391e-01,38:1.218439e-01):8.932772e-01):8.211909e-01):1.346984e-01):2.779883e-01):1.012240e+00):5.240782e-01):3.282884e-01):1.224117e-01,1:3.988984e-02);
   tree gen.7298000 = [&U] (((7:6.767040e-01,((((((((51:2.534237e-01,50:3.903231e-01):8.282528e-03,52:2.170080e-01):1.806100e+00,34:7.244217e-01):4.393152e-01,((11:1.097617e+00,((26:9.894559e-01,((10:8.723934e-01,((44:8.313328e-01,43:6.264046e-01):6.741890e-02,54:6.656485e-01):8.175817e-01):1.180989e-01,(19:5.651166e-01,17:6.643483e-01):4.207030e-01):5.610571e-01):3.434572e-02,((18:7.194784e-01,((13:1.867780e-01,(9:1.809211e-01,21:1.504689e-01):7.264276e-02):3.644603e-01,(16:9.678513e-01,(60:6.154137e-01,61:4.039637e-01):6.045829e-01):2.351294e-01):5.144613e-01):2.351676e-01,12:8.228397e-01):1.846166e-01):1.354244e-01):1.220733e-01,(((((46:1.453690e-01,47:2.698062e-01):3.402625e-01,53:7.220988e-01):3.110323e-01,(48:2.439697e-01,45:2.921939e-01):6.963536e-01):9.308198e-02,49:7.844867e-01):9.665119e-01,(((15:8.198871e-02,14:2.108796e-01):1.479417e-01,20:2.546852e-01):2.025964e-01,24:7.078831e-01):7.580154e-01):1.597993e-01):7.918668e-02):2.329887e-01,(((38:2.822722e-01,((42:5.018105e-01,35:3.364630e-01):1.042489e-01,41:8.616521e-02):1.825765e-01):7.194082e-01,((37:7.074693e-01,36:5.011294e-01):9.731668e-02,25:6.365328e-01):1.868566e-01):5.274058e-01,(8:7.657522e-01,6:4.738296e-01):8.106155e-01):1.676908e-01):9.683341e-02,((((56:2.208906e-02,57:3.143044e-02):2.667405e-02,(64:3.250456e-02,58:2.787569e-03):1.340003e-02):2.390442e-01,((65:2.530280e-01,59:8.846220e-02):1.094219e-01,(66:4.913352e-02,63:6.675971e-02):8.399931e-02):4.769305e-01):2.882716e-01,62:6.939852e-01):1.103869e+00):1.916638e-03,((3:7.730983e-01,(55:1.099615e+00,(4:2.327019e-02,5:5.570474e-02):7.842832e-01):3.172541e-01):1.036563e-01,((30:1.224633e-02,(33:2.930791e-02,(((31:6.153537e-02,27:2.905113e-01):1.590235e-02,(28:1.667563e-03,32:6.615947e-04):5.814135e-02):1.757791e-02,29:4.888126e-02):5.156072e-02):2.045933e-02):5.994464e-01,(((67:2.593101e-01,70:2.363194e-01):1.358345e-01,69:3.748939e-01):1.113484e-01,68:1.226040e-01):9.052897e-01):8.393223e-01):2.456616e-01):1.196702e+00,((39:3.136190e-02,2:1.084848e-02):4.790037e-01,40:9.800501e-02):4.081140e-01):2.571756e-01):2.417224e-01,23:5.384477e-02):1.127195e-01,22:7.224584e-02,1:2.375568e-02);
   tree gen.7298500 = [&U] (22:4.950260e-02,(23:4.128527e-02,((((39:1.184416e-02,2:1.560716e-02):2.661429e-01,40:2.974827e-01):3.522398e-01,(((((((10:7.887905e-01,((19:7.099282e-01,17:6.167339e-01):4.758282e-01,((43:7.565641e-01,54:8.174968e-01):1.162850e-01,44:6.570341e-01):5.421046e-01):2.609892e-02):5.633318e-01,((24:6.275881e-01,((14:2.010670e-01,15:1.182111e-01):7.114362e-02,20:2.340021e-01):1.254005e-01):9.233635e-01,(12:1.073333e+00,26:6.787593e-01):1.795598e-01):1.237859e-02):1.345852e-01,(((((21:1.650546e-01,9:2.612664e-01):7.276368e-02,13:2.128276e-01):5.676578e-01,(16:6.618955e-01,(60:4.730093e-01,61:4.345460e-01):8.088719e-01):3.156475e-01):2.410924e-01,11:7.945994e-01):3.691131e-01,18:1.113887e+00):2.118853e-01):1.069738e-01,(((50:3.017512e-01,51:3.022180e-01):8.987119e-03,52:1.669167e-01):1.173373e+00,34:8.831710e-01):3.768971e-01):1.757512e-01,(((((41:2.161243e-01,(42:2.674821e-01,35:3.041615e-01):1.623231e-01):2.689180e-01,38:1.788766e-01):6.054225e-01,(25:5.576383e-01,(36:4.302025e-01,37:6.496071e-01):1.578142e-01):3.429944e-01):8.817547e-02,(49:1.162355e+00,(((47:2.003776e-01,46:1.212115e-01):2.318856e-01,53:9.273299e-01):2.714193e-01,(48:3.430520e-01,45:2.045860e-01):5.843000e-01):4.420739e-02):1.655906e+00):2.051591e-01,(6:5.848802e-01,8:5.638708e-01):1.274229e+00):2.537541e-01):1.896027e-01,((((68:2.746680e-01,(70:2.304785e-01,67:1.721692e-01):3.044104e-02):7.264814e-02,69:3.743635e-01):9.832420e-01,(29:3.812698e-02,((31:1.403806e-01,(27:1.745611e-01,(28:9.887259e-03,32:5.046386e-03):9.373021e-02):7.054465e-02):2.942413e-02,(30:5.962237e-02,33:4.283800e-02):1.011125e-02):3.713081e-02):6.626200e-01):1.100498e+00,((55:8.794079e-01,(4:5.337590e-02,5:6.873789e-02):6.856073e-01):4.843160e-01,3:6.532910e-01):4.269522e-01):1.654542e-01):4.877332e-01,(62:5.580807e-01,(((64:1.718677e-02,58:1.257044e-02):3.797820e-02,(56:2.706902e-02,57:4.553423e-02):9.148553e-03):4.217324e-01,((66:3.832314e-02,63:7.505921e-02):9.291936e-02,(59:6.440049e-02,65:2.304464e-01):2.290450e-02):3.466347e-01):2.237188e-01):6.619101e-01):8.906289e-01):2.311007e-01,7:5.751070e-01):2.359111e-01):1.075860e-01,1:7.068350e-02);
   tree gen.7299000 = [&U] (22:8.891499e-02,(23:1.106267e-01,((((39:1.522265e-02,2:1.482571e-02):2.528173e-01,40:2.825878e-01):1.497943e-01,((((((((((21:1.567904e-01,9:9.515252e-02):1.281698e-01,13:1.263901e-01):5.392355e-01,(16:6.287547e-01,(60:4.493260e-01,61:3.610188e-01):6.250020e-01):6.344894e-01):4.100653e-01,11:6.719510e-01):2.744544e-01,((10:1.154669e+00,((19:6.743824e-01,17:5.858543e-01):4.520037e-01,(54:7.765651e-01,(43:7.099752e-01,44:6.241367e-01):1.085556e-01):5.149616e-01):2.037522e-02):2.967912e-01,(((20:2.222857e-01,(14:1.876163e-01,15:9.412112e-02):1.490945e-01):2.425096e-01,24:8.779862e-01):5.525758e-01,(12:1.019591e+00,26:6.447741e-01):1.168959e-01):1.140308e-01):1.666034e-01):9.525358e-02,18:1.058115e+00):2.283903e-01,(((50:2.866426e-01,52:1.585593e-01):8.913380e-03,51:2.867309e-01):1.195383e+00,34:8.389510e-01):2.255076e-01):1.669514e-01,(((((41:1.332829e-01,(42:2.540894e-01,35:3.216589e-01):1.362043e-01):2.554534e-01,38:1.699204e-01):5.751093e-01,(25:5.297176e-01,(36:5.078659e-01,37:6.170815e-01):1.499125e-01):3.258208e-01):8.376056e-02,(49:1.425230e+00,(((47:2.129257e-01,46:1.151425e-01):3.946032e-01,53:8.327817e-01):2.578294e-01,(48:3.258755e-01,45:1.617352e-01):5.520760e-01):4.329293e-02):1.337335e+00):2.372350e-01,(6:5.555955e-01,8:5.194598e-01):1.145108e+00):1.870197e-01):2.737958e-01,(((69:3.943995e-01,((70:2.200593e-01,67:1.635488e-01):2.276894e-01,68:2.609155e-01):1.546349e-02):9.340115e-01,(29:3.621798e-02,((30:5.663710e-02,33:8.695865e-02):9.822044e-03,(31:1.297487e-01,(27:1.658209e-01,(28:9.392208e-03,32:4.793716e-03):8.903718e-02):7.954867e-03):2.143412e-02):5.035727e-02):6.294429e-01):1.045396e+00,((55:8.353763e-01,(4:4.540862e-02,5:5.571626e-02):6.512792e-01):4.600666e-01,3:6.205810e-01):4.055749e-01):1.571700e-01):4.096471e-01,(62:5.301379e-01,(((64:1.632624e-02,58:2.122716e-03):5.286456e-02,(56:2.571368e-02,57:4.791122e-02):5.723845e-03):4.228544e-01,((66:3.640432e-02,63:7.130103e-02):8.826693e-02,(59:2.757520e-02,65:2.189081e-01):4.917660e-02):4.990795e-01):3.503548e-01):6.287686e-01):8.460355e-01):4.337631e-01,7:6.127258e-01):2.185876e-01):1.183630e-01,1:5.625136e-02);
   tree gen.7299500 = [&U] (22:9.576408e-02,(23:6.663003e-02,((((39:1.242573e-02,2:2.381728e-02):2.722917e-01,40:2.000476e-01):6.114507e-01,((((55:8.997251e-01,(4:4.890643e-02,5:6.000806e-02):7.014471e-01):4.955054e-01,3:6.683842e-01):1.419572e-01,(((68:1.746182e-01,(69:2.499479e-01,(70:2.782381e-01,67:1.761469e-01):1.891890e-01):5.265951e-02):1.038170e+00,(29:2.127483e-02,((30:6.099984e-02,33:9.216437e-02):2.220956e-02,(((28:1.011569e-02,32:5.952544e-03):9.292080e-02,27:1.780119e-01):8.485760e-03,31:1.397432e-01):2.308519e-02):2.130823e-02):6.114829e-01):1.125923e+00,((((((((21:1.688679e-01,9:1.079725e-01):1.380426e-01,13:1.361259e-01):5.807726e-01,(16:6.771875e-01,(60:4.839374e-01,61:3.681676e-01):6.731457e-01):6.833640e-01):4.334934e-01,11:7.237112e-01):2.537169e-01,18:1.139622e+00):1.062653e-01,(((10:1.170783e+00,(54:8.363837e-01,(43:7.646644e-01,44:6.722138e-01):2.934280e-01):5.537188e-01):2.262943e-02,(19:7.263299e-01,17:6.232352e-01):4.668414e-01):3.124946e-01,(((20:4.576289e-01,(14:3.081272e-01,15:1.013712e-01):4.048698e-02):1.109093e-01,24:9.456172e-01):5.951405e-01,(12:1.098130e+00,26:7.255985e-01):2.019406e-01):1.228145e-01):1.853154e-01):2.459832e-01,((52:1.638438e-01,(50:3.259395e-01,51:3.388250e-01):4.752052e-02):1.187856e+00,34:9.035752e-01):4.213418e-01):5.627709e-02,(((((41:1.558778e-01,(42:2.736618e-01,35:3.464362e-01):1.466961e-01):2.751309e-01,38:1.830093e-01):6.194098e-01,(25:5.705216e-01,(36:5.469866e-01,37:6.646151e-01):1.614602e-01):3.509187e-01):2.730701e-01,(49:1.535015e+00,(((47:2.293273e-01,46:1.240119e-01):6.095623e-01,53:8.969307e-01):7.778808e-02,(48:3.509776e-01,45:1.741936e-01):5.946022e-01):2.386041e-01):1.440349e+00):1.884277e-01,(6:5.983929e-01,8:5.594736e-01):1.177674e+00):2.327257e-01):2.948863e-01):1.692767e-01):4.412021e-01,(62:5.709743e-01,(((64:2.116576e-03,58:4.703817e-03):5.242947e-02,(56:2.769440e-02,57:2.721300e-02):1.388322e-02):4.554267e-01,((66:3.920853e-02,63:7.111381e-02):1.575756e-01,(59:2.969931e-02,65:2.357705e-01):5.296466e-02):3.109333e-01):2.721746e-01):7.033676e-01):9.112054e-01):4.671757e-01,7:6.599239e-01):2.354253e-01):1.274804e-01,1:6.058439e-02);
   tree gen.7300000 = [&U] (((7:5.202470e-01,(((((3:7.530322e-01,(55:1.071074e+00,(4:9.167167e-03,5:1.301191e-01):7.388214e-01):3.575990e-01):5.291300e-01,(((30:3.663989e-03,33:6.790382e-02):2.577264e-02,(((27:2.898030e-01,31:9.154498e-02):2.069158e-02,(28:1.469706e-02,32:1.107404e-02):9.201531e-02):1.928299e-02,29:5.671509e-02):2.410163e-02):5.430611e-01,((67:2.506583e-01,70:2.875834e-01):1.348932e-01,(69:5.482112e-01,68:1.499137e-01):5.071140e-02):7.801307e-01):1.009954e+00):1.919617e-01,((8:7.458768e-01,6:4.615312e-01):1.384985e+00,(((((((46:1.321896e-01,47:2.628033e-01):3.588134e-01,53:8.630427e-01):1.669136e-01,(48:3.282290e-01,45:1.730254e-01):6.839625e-01):5.553464e-01,49:7.641250e-01):7.741634e-01,((52:1.091560e-01,(51:3.473993e-01,50:2.252837e-01):1.280429e-01):1.696307e+00,34:1.087552e+00):1.518148e-01):1.492774e-01,((11:1.032947e+00,(((15:1.496770e-01,14:2.013505e-01):2.165087e-01,20:3.711042e-01):1.860007e-01,24:6.895097e-01):9.717273e-01):2.739902e-01,((((13:1.819301e-01,(9:1.931710e-01,21:1.427915e-01):1.001204e-01):5.176789e-01,(16:9.364929e-01,(60:6.814950e-01,61:3.713969e-01):5.539503e-01):5.621446e-01):4.667701e-01,(26:9.987000e-01,(18:1.406863e+00,12:1.164719e+00):1.495814e-01):5.498820e-02):4.050789e-01,(10:1.226704e+00,((54:1.341746e+00,(43:9.679042e-01,44:6.090595e-01):9.633715e-02):8.501472e-01,(19:1.004912e+00,17:6.273569e-01):5.091999e-01):2.517533e-01):4.555887e-01):9.274845e-02):3.043231e-01):2.235164e-01,((38:2.749457e-01,((42:4.487206e-01,35:3.038325e-01):1.811015e-01,41:1.518794e-01):2.902633e-01):7.140506e-01,((37:6.891067e-01,36:5.641364e-01):2.094797e-01,25:6.200114e-01):4.252031e-01):9.992104e-01):7.790120e-02):1.622416e-01):2.791548e-01,((((56:1.976505e-02,57:5.600953e-02):2.680586e-02,(64:1.523006e-02,58:1.570845e-02):9.997677e-03):2.328398e-01,((65:3.351690e-01,59:1.087266e-01):2.999746e-02,(66:3.811748e-02,63:4.914467e-02):1.060250e-01):4.127694e-01):2.807894e-01,62:6.697986e-01):4.443475e-01):9.087242e-01,((39:3.054789e-02,2:1.090197e-02):3.580801e-01,40:2.002974e-01):3.324260e-01):4.369164e-01):4.377517e-01,23:7.440826e-02):1.387029e-01,22:7.102317e-02,1:2.687008e-02);
   tree gen.7300500 = [&U] (((((((((58:5.160496e-04,64:9.317061e-08):3.693015e-02,(57:1.933660e-02,56:1.472381e-02):1.578514e-02):4.782535e-01,((63:8.160434e-02,66:6.211869e-02):9.905397e-02,(65:2.618329e-01,59:8.050703e-02):7.969082e-02):3.249889e-01):3.315950e-01,62:5.878260e-01):1.016157e+00,((((4:8.168355e-03,5:8.367545e-02):6.261452e-01,55:1.279482e+00):5.901458e-01,3:6.124776e-01):2.590115e-01,(((((27:2.152868e-01,31:9.365900e-02):2.745883e-02,(28:1.752365e-02,32:1.956183e-03):7.464258e-02):1.606944e-02,((33:3.035634e-02,30:5.032342e-02):2.302929e-02,29:5.059728e-02):4.992399e-03):5.462758e-01,((67:4.757941e-01,70:3.010878e-01):3.905552e-01,(68:3.057050e-01,69:2.266766e-01):2.834925e-02):9.950688e-01):1.315419e+00,(((34:1.280327e+00,((51:3.108805e-01,50:2.280564e-01):1.708601e-01,52:1.098501e-01):1.281257e+00):2.544093e-01,(((((44:6.041735e-01,(54:9.405048e-01,43:9.502531e-01):1.252649e-01):7.038160e-01,(17:8.186812e-01,19:6.749690e-01):6.260002e-01):1.999705e-01,10:1.151871e+00):3.037696e-01,(11:8.877617e-01,((((14:3.399012e-01,15:1.890360e-01):1.779510e-01,20:3.218310e-01):1.584585e-01,24:8.576872e-01):9.304146e-01,(26:9.340557e-01,12:1.011359e+00):1.474419e-01):4.678779e-01):3.330133e-01):1.189929e-01,(18:9.357533e-01,((16:7.424939e-01,(61:3.399348e-01,60:6.976237e-01):5.883836e-01):5.582632e-01,(9:1.705850e-01,(13:1.859577e-01,21:8.965157e-02):2.587425e-02):4.454619e-01):5.288296e-01):3.061685e-01):2.126776e-01):4.362366e-02,((((37:6.502392e-01,36:4.950281e-01):3.482594e-01,25:5.199268e-01):1.697866e-01,(38:1.693298e-01,(41:2.042847e-01,(42:2.950567e-01,35:3.075876e-01):7.286776e-02):2.765526e-01):6.510637e-01):6.023986e-01,((8:8.961982e-01,6:6.368172e-01):8.940718e-01,(49:7.414245e-01,((48:3.229563e-01,45:3.755395e-01):6.450647e-01,(53:9.681723e-01,(46:6.510795e-02,47:3.506318e-01):6.626782e-01):6.544076e-02):1.035261e-01):1.196146e+00):1.521610e-01):2.310843e-01):1.157895e-01):2.100281e-02):2.001817e-01):8.495865e-01,((39:3.153453e-02,2:4.251963e-02):3.792683e-01,40:1.893199e-01):2.360413e-01):5.086790e-01,7:7.153479e-01):1.566629e-01,23:7.671729e-02):1.439057e-01,22:4.429518e-02,1:6.954622e-02);
   tree gen.7301000 = [&U] (22:4.041446e-02,(23:1.049639e-01,(7:4.885328e-01,(((2:3.150003e-02,39:1.949787e-02):2.790794e-01,40:1.755168e-01):2.843914e-01,((((((69:6.350312e-01,68:1.075872e-01):5.800311e-02,(70:2.014303e-01,67:1.859866e-01):2.409404e-01):1.017771e+00,(33:5.597862e-02,(30:5.035695e-02,(((27:2.439838e-01,31:1.151600e-01):4.200473e-03,(32:3.560969e-04,28:2.684112e-03):8.600032e-02):3.001996e-02,29:6.592627e-02):5.048658e-02):1.190081e-03):6.205105e-01):1.081512e+00,((55:1.054432e+00,(5:7.195330e-02,4:3.039392e-02):5.774709e-01):1.625081e-01,3:6.677014e-01):2.947856e-01):2.118908e-01,(((38:7.674365e-02,(41:2.475930e-01,(35:2.556188e-01,42:2.046349e-01):1.869752e-01):3.079231e-01):5.478293e-01,((37:4.295350e-01,36:4.243645e-01):2.126451e-01,25:6.844945e-01):3.970299e-01):2.783515e-01,((8:7.276346e-01,6:3.448495e-01):1.046106e+00,((((26:7.888149e-01,(12:7.444129e-01,((13:5.792679e-02,(21:1.108380e-01,9:2.601638e-01):1.524754e-01):3.678087e-01,((60:5.315337e-01,61:4.315427e-01):5.011824e-01,16:7.725626e-01):2.982904e-01):4.199810e-01):9.552856e-02):3.838661e-01,((((15:1.207861e-01,14:2.246408e-01):4.625151e-02,24:8.256106e-01):8.279179e-02,20:3.022097e-01):5.341541e-01,11:6.030256e-01):1.604725e-01):1.307074e-01,((((17:6.000887e-01,19:5.564343e-01):3.698110e-01,(43:9.009625e-01,(54:6.784360e-01,44:3.249538e-01):4.660268e-02):9.240060e-01):6.507558e-02,10:9.697053e-01):3.132052e-01,18:1.088107e+00):2.670483e-01):1.078382e-01,((34:7.710040e-01,((51:4.123738e-01,50:3.805328e-01):4.761918e-02,52:1.733348e-01):1.617614e+00):3.841636e-01,(49:1.025967e+00,((45:2.566995e-01,48:2.676412e-01):5.121538e-01,((46:1.264947e-01,47:3.556069e-01):2.587653e-01,53:1.003944e+00):1.238830e-01):3.086064e-01):7.491539e-01):1.287991e-01):1.762820e-01):3.596303e-02):3.552319e-01):1.577555e-01,(62:7.195255e-01,((57:3.726394e-02,((58:1.294336e-03,64:1.303524e-02):3.974882e-02,56:5.065694e-02):5.274558e-03):3.323250e-01,((63:8.161565e-02,66:3.629495e-02):1.126979e-01,(59:4.511186e-02,65:1.722989e-01):1.159352e-01):3.857929e-01):2.330998e-01):6.991705e-01):9.934627e-01):2.793614e-01):2.634015e-01):1.316081e-01,1:7.410387e-02);
   tree gen.7301500 = [&U] (22:5.822755e-02,(23:8.588417e-02,((((39:1.243840e-02,2:1.975491e-02):3.263669e-01,40:1.755885e-01):2.960685e-01,(((((68:2.223979e-01,(69:5.147554e-01,(70:4.178032e-01,67:1.908654e-01):1.828734e-01):1.912781e-01):8.876474e-01,(((((27:3.647040e-01,(28:8.657740e-03,32:4.581060e-03):6.714620e-02):9.881127e-03,31:1.030115e-01):3.581805e-02,29:3.092129e-02):3.331048e-02,30:6.683743e-02):1.866252e-02,33:5.718889e-02):4.679173e-01):7.825548e-01,((55:1.006468e+00,(4:4.292681e-02,5:9.429966e-02):6.156836e-01):3.873419e-01,3:4.809640e-01):1.459939e-01):3.439629e-01,(62:3.440568e-01,(((64:3.181512e-03,58:4.437280e-03):2.350000e-02,(56:3.196538e-02,57:1.418804e-02):2.377357e-02):3.267197e-01,((66:2.110797e-02,63:9.507908e-02):1.199526e-01,(59:5.920310e-02,65:1.680334e-01):5.180667e-02):2.813984e-01):1.819134e-01):7.607435e-01):5.440596e-02,((((((9:1.882245e-01,(21:1.050240e-01,13:1.741273e-01):1.291402e-02):6.057638e-01,(16:7.774057e-01,(60:4.247681e-01,61:4.361508e-01):5.804407e-01):4.554819e-01):4.057779e-01,18:7.641769e-01):1.050426e-01,((((19:6.184620e-01,17:5.470344e-01):3.738594e-01,(54:1.098607e+00,(44:6.044204e-01,43:6.446850e-01):2.501567e-01):4.702081e-01):2.105493e-01,10:8.368004e-01):2.918331e-01,((11:9.837919e-01,((20:4.055758e-01,(14:2.704536e-01,15:1.304779e-01):1.037406e-01):8.011728e-02,24:7.896430e-01):6.686907e-01):1.531038e-01,(26:6.690550e-01,12:8.897489e-01):1.593668e-01):1.918593e-01):3.588420e-02):1.588035e-01,((51:1.808782e-01,(52:2.275339e-01,50:3.678112e-01):3.157539e-02):1.285245e+00,34:1.148950e+00):1.349251e-01):1.351386e-01,(((((41:2.096085e-01,(42:2.963240e-01,35:2.950656e-01):1.230570e-01):3.481721e-01,38:1.432369e-01):6.200730e-01,(25:4.857539e-01,(36:3.142825e-01,37:5.055296e-01):3.279116e-01):6.574133e-02):2.731746e-01,(((48:3.097561e-01,45:2.573442e-01):2.803926e-01,49:9.898330e-01):2.732697e-02,((47:2.012882e-01,46:1.088494e-01):3.245094e-01,53:6.327227e-01):3.477868e-01):1.083065e+00):3.899642e-02,(6:6.404483e-01,8:6.143525e-01):7.440955e-01):2.095198e-01):1.151565e-01):8.561962e-01):3.092093e-01,7:5.792373e-01):1.375170e-01):1.149899e-01,1:2.788518e-02);
   tree gen.7302000 = [&U] (((7:6.149159e-01,(((((3:6.034496e-01,(55:1.008207e+00,(4:6.505491e-03,5:8.193920e-02):6.236888e-01):5.146474e-01):2.606226e-01,(((33:4.504974e-02,(29:2.517715e-02,((27:1.796473e-01,(28:1.446226e-02,32:7.114120e-03):8.227458e-02):1.634194e-02,31:8.207054e-02):1.751349e-02):1.207579e-02):7.530881e-03,30:2.678525e-02):6.953870e-01,((68:3.594816e-01,(67:2.600558e-01,70:2.363032e-01):1.193007e-01):2.133757e-01,69:2.556713e-01):6.505997e-01):9.616809e-01):2.506446e-01,(((((((46:2.235954e-01,47:2.073677e-01):3.126713e-01,53:8.173196e-01):2.059300e-01,(48:2.799504e-01,45:2.356441e-01):4.510918e-01):2.078012e-01,49:1.260805e+00):9.743029e-01,((11:7.347506e-01,(((15:7.816252e-02,14:2.521460e-01):1.683382e-01,20:3.165192e-01):1.054383e-01,24:9.163039e-01):4.289342e-01):1.644157e-01,(((12:1.027873e+00,((((13:2.577066e-01,21:1.000240e-01):5.555229e-02,9:1.647578e-01):6.733670e-01,(16:6.388460e-01,(60:5.033137e-01,61:3.167688e-01):5.225877e-01):3.895165e-01):1.913636e-01,18:1.000261e+00):2.126848e-01):1.262339e-01,26:8.615383e-01):1.036445e-01,(((43:5.354798e-01,(44:5.437750e-01,54:6.361156e-01):1.209755e-01):8.571946e-01,10:8.836539e-01):3.808496e-02,(19:8.916745e-01,17:5.036612e-01):3.744833e-01):3.496728e-01):1.880975e-01):1.609468e-01):9.125087e-02,((52:4.507838e-01,(51:3.104375e-01,50:1.921471e-01):4.243614e-02):1.430616e+00,34:7.797103e-01):4.942969e-01):1.136916e-01,(((38:2.345044e-01,((42:3.827190e-01,35:2.591423e-01):1.400721e-01,41:1.983080e-01):1.954679e-01):7.026349e-01,((37:4.131984e-01,36:6.307770e-01):1.741088e-01,25:5.288150e-01):3.626607e-01):2.907516e-01,(8:8.765298e-01,6:4.311152e-01):1.160933e+00):1.275593e-01):2.080115e-01):3.004482e-01,((((56:2.046149e-02,57:2.550437e-02):1.656328e-02,(64:1.548975e-02,58:6.054175e-03):1.665356e-02):2.905647e-01,((66:4.085416e-02,63:3.426129e-02):1.193211e-01,(65:1.905351e-01,59:5.340337e-02):4.643327e-02):4.407442e-01):2.394886e-01,62:6.089885e-01):5.827725e-01):1.003468e+00,((39:2.886940e-02,2:3.421823e-02):2.523961e-01,40:1.919178e-01):1.825350e-01):4.114218e-01):3.107991e-01,23:4.992030e-02):1.304562e-01,22:4.611771e-02,1:1.097741e-01);
   tree gen.7302500 = [&U] ((23:8.961743e-02,(7:7.296357e-01,(((2:3.088031e-02,39:2.882069e-02):3.073685e-01,40:3.058502e-01):4.362981e-01,((((((4:4.477239e-02,5:8.267877e-02):9.364602e-01,55:8.470430e-01):6.317807e-01,3:5.437634e-01):2.440885e-01,((((70:1.972673e-01,67:3.580094e-01):4.629999e-01,69:3.272289e-01):1.217399e-01,68:2.141500e-01):5.900028e-01,((((31:8.602539e-02,((28:8.679587e-03,32:9.324885e-04):7.190886e-02,27:2.707599e-01):1.379094e-03):1.908227e-02,29:7.315915e-02):1.436785e-02,33:3.619761e-02):3.149977e-02,30:2.121980e-02):6.898074e-01):6.118341e-01):3.126941e-01,((((58:2.951003e-03,64:2.038627e-03):2.959367e-03,(56:2.561588e-02,57:3.389786e-02):9.699069e-03):3.706697e-01,((63:7.478309e-02,66:5.211942e-02):5.689073e-02,(65:2.842708e-01,59:9.113302e-02):1.235164e-01):3.259356e-01):2.733555e-01,62:8.818812e-01):9.057828e-01):3.482383e-02,((((((45:3.308674e-01,48:2.088744e-01):4.790880e-01,((47:1.333245e-01,46:2.280353e-01):4.671285e-01,53:9.966576e-01):1.905960e-01):7.967843e-02,49:1.323543e+00):1.214572e+00,(34:6.929452e-01,(52:1.783250e-01,(50:3.293687e-01,51:2.835640e-01):7.984454e-02):1.665144e+00):2.551969e-01):7.002767e-02,((11:1.087582e+00,(((26:9.960568e-01,12:8.466336e-01):2.350139e-01,(((10:9.706145e-01,(54:7.417008e-01,(43:8.750885e-01,44:6.032058e-01):1.623349e-01):6.999487e-01):1.267695e-01,(17:5.504272e-01,19:6.617154e-01):1.896442e-01):6.204375e-01,18:9.339300e-01):3.037872e-02):1.807183e-01,((13:1.113995e-01,(21:8.843458e-02,9:1.810947e-01):1.962867e-01):4.682382e-01,(16:9.684969e-01,(60:3.293863e-01,61:5.724834e-01):7.969348e-01):4.463257e-01):4.269838e-01):1.389365e-01):2.859171e-02,(24:5.864707e-01,((15:1.286633e-01,14:2.365882e-01):9.426526e-02,20:2.839316e-01):2.365138e-01):7.698590e-01):1.257663e-01):2.917682e-01,(((38:1.423750e-01,(41:2.462077e-01,(35:2.656830e-01,42:2.564332e-01):8.306930e-02):1.563911e-01):9.634860e-01,(25:6.010266e-01,(37:5.507596e-01,36:3.594139e-01):1.086448e-01):6.965482e-01):4.329866e-01,(8:6.461810e-01,6:5.972296e-01):1.054184e+00):1.092375e-01):2.006252e-01):9.504481e-01):2.713134e-01):2.999913e-01):8.570832e-02,22:1.051190e-01,1:5.556547e-02);
   tree gen.7303000 = [&U] ((23:1.099890e-01,(7:7.831090e-01,(((2:3.314345e-02,39:3.093289e-02):3.298948e-01,40:2.658239e-01):3.662513e-01,((((((4:4.805366e-02,5:8.873811e-02):7.057939e-01,55:9.091208e-01):6.780824e-01,3:5.836146e-01):2.619772e-01,(((70:2.117246e-01,67:1.821161e-01):1.612719e-01,(69:3.512108e-01,68:1.827187e-01):1.579923e-01):6.391877e-01,(((((28:9.315694e-03,32:4.937707e-03):7.574758e-02,(31:9.232999e-02,27:2.764886e-01):4.048971e-03):2.142343e-02,29:5.203154e-02):5.640191e-02,33:3.885045e-02):2.993147e-02,30:2.277495e-02):8.373053e-01):6.737986e-01):3.356108e-01,((((49:1.409196e+00,(((47:2.014488e-01,46:2.447475e-01):4.493095e-01,53:1.069700e+00):1.532666e-01,(45:2.916558e-01,48:2.241823e-01):4.852530e-01):1.910438e-01):1.218841e+00,((11:1.089265e+00,(24:6.294518e-01,((15:2.097838e-01,14:2.539273e-01):8.790452e-02,20:4.339500e-01):2.538473e-01):8.907949e-01):1.122295e-01,((18:1.002376e+00,((26:1.069056e+00,12:8.200816e-01):2.522375e-01,((13:1.195637e-01,(21:9.415409e-02,9:1.944502e-01):1.774710e-01):5.025543e-01,(16:1.039476e+00,(60:3.535262e-01,61:6.144394e-01):8.814314e-01):4.053282e-01):4.582764e-01):4.273701e-02):1.819567e-01,((10:1.041749e+00,((43:9.264008e-01,54:7.960583e-01):1.744529e-01,44:6.761416e-01):8.190479e-01):1.441479e-01,(17:5.907667e-01,19:7.102110e-01):5.310762e-01):3.048116e-01):1.556710e-01):9.233765e-02):1.232973e-01,(34:7.437296e-01,((52:2.644068e-01,51:3.100254e-01):9.521845e-03,50:3.627178e-01):1.712419e+00):5.223268e-01):6.933739e-02,(((38:1.528093e-01,(41:1.800183e-01,(35:3.054789e-01,42:2.752266e-01):8.915726e-02):2.520219e-01):5.794618e-01,(25:6.450744e-01,(37:4.901555e-01,36:6.450947e-01):1.992332e-01):7.475966e-01):3.152414e-01,(8:6.935381e-01,6:6.409991e-01):1.131443e+00):2.481536e-01):2.325113e-01):3.926995e-02,((((58:1.402897e-02,64:8.603715e-03):9.804335e-03,(56:8.388832e-03,57:5.275569e-02):3.031521e-02):2.607030e-01,((63:8.026377e-02,66:5.593913e-02):6.106012e-02,(65:3.051043e-01,59:4.615345e-02):9.605733e-02):3.498227e-01):4.510452e-01,62:5.449340e-01):8.255717e-01):1.020104e+00):2.911973e-01):2.940096e-01):9.198969e-02,22:6.462306e-02,1:5.963774e-02);
   tree gen.7303500 = [&U] ((23:1.003288e-01,(7:7.143298e-01,(((2:2.622985e-02,39:2.821610e-02):3.904818e-01,40:1.950921e-01):3.798929e-01,((((((4:4.383318e-02,5:8.094438e-02):6.438051e-01,55:8.292742e-01):6.185275e-01,3:5.475125e-01):2.389682e-01,(((70:1.931291e-01,67:2.533616e-01):1.843501e-01,(69:3.203645e-01,68:1.881165e-01):1.147750e-01):5.830489e-01,((33:3.543828e-02,30:2.318339e-02):2.730264e-02,((((28:1.140110e-03,32:4.504036e-03):7.296578e-02,27:2.268520e-01):1.659462e-02,31:8.474126e-02):1.954185e-02,29:5.937102e-02):3.429299e-02):7.637661e-01):6.806794e-01):3.061346e-01,((((49:1.285428e+00,(((47:1.833173e-01,46:2.232517e-01):4.098473e-01,53:9.757503e-01):1.398054e-01,(45:2.693850e-01,48:2.472947e-01):4.477130e-01):1.270885e-01):1.090084e+00,((11:9.935963e-01,(24:5.741680e-01,((15:8.379909e-02,14:2.316252e-01):8.018401e-02,20:3.958369e-01):2.315523e-01):8.125578e-01):4.315097e-01,((((26:9.569044e-01,12:7.480551e-01):3.101478e-01,((13:1.090626e-01,(21:8.409085e-02,9:1.773719e-01):1.548707e-01):4.584157e-01,(16:7.185128e-01,(60:3.519232e-01,61:5.604742e-01):8.264755e-01):2.789419e-01):5.321119e-01):2.411328e-02,18:9.143385e-01):2.062282e-01,((10:9.502535e-01,(54:7.484789e-01,(44:7.347841e-01,43:8.450365e-01):1.286474e-01):7.660768e-01):1.470687e-01,(17:5.388806e-01,19:6.478343e-01):4.844326e-01):2.780405e-01):1.419987e-01):9.900565e-02):1.214423e-02,(34:6.784090e-01,(51:3.087240e-01,(52:2.463017e-01,50:3.223127e-01):3.079675e-03):1.562020e+00):4.330214e-01):1.025440e-01,(((38:1.393883e-01,(41:1.642076e-01,(35:2.786491e-01,42:2.510539e-01):1.509430e-01):2.260888e-01):5.285686e-01,(25:6.701538e-01,(37:5.205088e-01,36:5.426239e-01):1.817348e-01):2.272922e-01):7.548560e-01,(8:6.326257e-01,6:5.847012e-01):7.699178e-01):2.966924e-01):2.120902e-01):2.546892e-01,(((((56:7.652054e-03,57:4.812224e-02):2.787198e-02,64:3.498199e-03):4.731606e-03,58:1.493503e-02):2.378058e-01,((63:7.321433e-02,66:2.105572e-02):5.569730e-02,(65:2.783075e-01,59:5.500519e-02):7.740930e-02):3.490639e-01):4.114307e-01,62:4.970733e-01):7.530630e-01):5.976463e-01):2.656219e-01):1.463262e-01):8.391038e-02,22:4.622285e-02,1:5.439985e-02);
   tree gen.7304000 = [&U] ((23:1.079812e-01,(7:7.688142e-01,(((2:2.823049e-02,39:3.036824e-02):4.202652e-01,40:2.099724e-01):4.942930e-01,((((((4:4.717649e-02,5:8.711829e-02):6.929104e-01,55:8.925258e-01):6.077209e-01,3:5.892732e-01):9.537758e-02,(((70:3.999871e-01,67:2.215061e-01):1.502986e-01,(69:1.684721e-01,68:1.833892e-01):9.468513e-02):7.005530e-01,((((31:9.120477e-02,(27:2.483398e-01,(28:2.066848e-03,32:1.028645e-04):8.280178e-02):8.704923e-03):5.854327e-02,29:6.389945e-02):3.690863e-02,30:4.399114e-02):3.065686e-02,33:3.946802e-02):8.220212e-01):7.840826e-01):5.273504e-01,((((49:1.383472e+00,(((47:1.972995e-01,46:2.402799e-01):4.411078e-01,53:1.050174e+00):1.585459e-01,(45:2.899319e-01,48:2.661567e-01):3.685196e-01):1.367820e-01):1.173229e+00,((11:8.060306e-01,(24:7.062354e-01,((15:1.456176e-01,14:2.492921e-01):8.629992e-02,20:4.260287e-01):2.796557e-01):6.842272e-01):2.207610e-01,((((26:1.029891e+00,12:8.051119e-01):3.157763e-01,((13:1.173812e-01,(21:9.050475e-02,9:2.492287e-01):1.524110e-01):3.931269e-01,(16:7.733162e-01,(60:3.787656e-01,61:6.032235e-01):8.895137e-01):7.900866e-01):4.828976e-01):6.145503e-02,18:9.840783e-01):2.077711e-01,((10:1.022733e+00,(43:8.893460e-01,(54:5.677603e-01,44:7.908286e-01):1.358555e-01):8.245081e-01):1.582862e-01,(17:5.799829e-01,19:6.972469e-01):5.213820e-01):6.137833e-01):8.269124e-02):1.826406e-01):6.923645e-02,(34:7.301536e-01,((51:3.152193e-01,50:2.363444e-01):3.443237e-03,52:1.982194e-01):1.681160e+00):4.660495e-01):1.364000e-01,(((38:1.500200e-01,(41:1.767323e-01,(35:2.999027e-01,42:2.702027e-01):1.624560e-01):2.433334e-01):8.251356e-01,(25:7.212687e-01,(37:5.526448e-01,36:5.840116e-01):8.530114e-02):3.333893e-01):6.143384e-01,(8:6.808783e-01,6:4.577523e-01):1.023005e+00):2.810248e-01):2.067603e-01):2.741152e-01,(((58:6.474395e-03,((56:2.837574e-02,57:5.179269e-02):1.713754e-02,64:1.603588e-03):1.648110e-02):2.559441e-01,((63:7.879864e-02,66:2.266171e-02):3.967249e-02,(65:2.995349e-01,59:5.920063e-02):1.015067e-01):3.756882e-01):2.891079e-01,62:5.349868e-01):9.547000e-01):6.432309e-01):3.329969e-01):1.574870e-01):6.995069e-02,22:1.162718e-01,1:5.854912e-02);
   tree gen.7304500 = [&U] (((7:6.372066e-01,(((((3:6.432412e-01,(55:1.044754e+00,(4:3.301347e-02,5:9.242324e-02):5.851700e-01):3.823340e-01):1.693766e-01,((((((28:2.541935e-03,32:2.331393e-03):7.781187e-02,27:1.861595e-01):4.692774e-02,31:7.045014e-02):3.274736e-02,(30:4.762310e-02,33:7.537039e-02):3.210697e-02):2.041352e-02,29:1.786296e-02):5.496203e-01,(((67:2.378792e-01,70:1.449802e-01):1.224504e-01,68:3.058036e-01):8.013658e-02,69:3.530866e-01):8.668094e-01):8.500868e-01):2.597305e-01,((((11:8.904676e-01,((((54:6.064317e-01,43:8.404536e-01):4.500592e-01,44:7.892337e-01):8.882680e-01,(10:1.102392e+00,(19:4.718167e-01,17:4.606103e-01):5.347757e-01):1.930640e-02):3.497657e-01,((12:7.643440e-01,26:6.545159e-01):3.529626e-01,((((21:8.170078e-02,13:2.490451e-01):2.977789e-02,9:1.691826e-01):3.207255e-01,(16:1.111571e+00,(60:5.215589e-01,61:7.217875e-01):5.415316e-01):7.475363e-01):3.725250e-01,18:1.051034e+00):2.822347e-01):1.528838e-01):1.754659e-01):2.491643e-01,((((((46:2.156047e-01,47:2.148848e-01):2.813714e-01,53:8.928155e-01):3.154664e-01,(48:2.900986e-01,45:1.411297e-01):2.713562e-01):8.305242e-01,49:8.175850e-01):1.132285e+00,(((50:3.170945e-01,51:3.111050e-01):1.909910e-03,52:2.122319e-01):1.763421e+00,34:1.508844e+00):1.121927e-01):1.760679e-02,(24:9.168934e-01,((15:1.199207e-01,14:1.850897e-01):1.664104e-01,20:2.860141e-01):7.972467e-02):4.317187e-01):2.326353e-01):1.988984e-01,((38:1.652714e-01,((42:2.991673e-01,35:2.669373e-01):1.364333e-01,41:2.089748e-01):2.473283e-01):6.427743e-01,((37:3.933361e-01,36:5.363965e-01):2.281292e-01,25:6.246480e-01):3.253566e-01):3.173608e-01):4.758614e-02,(8:9.083041e-01,6:4.970889e-01):9.298684e-01):3.048874e-01):4.237071e-01,((((56:1.446654e-02,57:5.144261e-02):1.836395e-02,(64:5.609515e-03,58:9.485069e-03):2.889750e-02):4.309412e-01,((66:5.165426e-02,63:2.723878e-02):7.901510e-02,(65:1.974420e-01,59:8.490066e-02):7.664407e-02):4.024605e-01):3.304362e-01,62:6.650243e-01):7.331020e-01):8.285308e-01,((39:2.116254e-02,2:3.149580e-02):3.563309e-01,40:1.865626e-01):3.683879e-01):4.188974e-01):9.614313e-02,23:1.797478e-02):1.825945e-01,22:4.724209e-02,1:5.022720e-02);
   tree gen.7305000 = [&U] (((7:6.198282e-01,(((((3:6.256982e-01,(55:1.016261e+00,(4:4.013726e-02,5:8.669852e-02):5.692108e-01):3.719067e-01):1.405175e-01,((((((28:4.064368e-03,32:7.963427e-03):7.568973e-02,27:1.531269e-01):3.483979e-02,31:9.625437e-02):4.338775e-02,(30:4.632428e-02,33:7.331482e-02):3.054648e-02):8.726399e-03,29:1.737579e-02):5.346307e-01,((67:2.313916e-01,70:1.436098e-01):1.701438e-01,(69:3.712333e-01,68:2.749502e-01):5.868605e-02):8.076148e-01):8.269025e-01):2.571726e-01,(((((24:8.918872e-01,((15:1.166501e-01,14:1.800418e-01):1.618719e-01,20:2.368761e-01):8.326906e-02):4.230852e-01,(((((46:2.097246e-01,47:2.090243e-01):2.736976e-01,53:8.684659e-01):1.851719e-01,(48:2.821868e-01,45:1.342991e-01):2.773913e-01):8.078734e-01,49:9.018739e-01):8.628609e-01,((51:2.911513e-01,(52:2.129389e-01,50:3.174493e-01):1.953566e-03):1.715327e+00,34:9.979366e-01):9.268127e-02):9.020813e-03):2.195542e-01,(11:8.661820e-01,(((54:5.898927e-01,(43:8.175321e-01,44:4.855052e-01):4.746208e-01):7.607699e-01,(10:1.072327e+00,(19:7.693097e-01,17:6.738124e-01):2.763156e-01):4.170052e-02):3.337036e-01,((12:7.434982e-01,26:6.366654e-01):3.433363e-01,((((21:7.947257e-02,13:2.442393e-01):1.838897e-02,9:1.645685e-01):4.043778e-01,(16:1.081255e+00,(60:5.073345e-01,61:7.021024e-01):5.267625e-01):7.271488e-01):3.623652e-01,18:1.022370e+00):8.019785e-02):1.487142e-01):1.706805e-01):4.494338e-01):2.402812e-01,(8:8.589479e-01,6:3.084649e-01):9.540812e-01):6.224572e-03,((38:1.607640e-01,((42:2.910081e-01,35:2.596572e-01):1.327123e-01,41:2.032755e-01):2.690889e-01):7.007911e-01,((37:3.826087e-01,36:5.227800e-01):5.792925e-02,25:6.076121e-01):3.164832e-01):2.269946e-01):2.171861e-01):2.277123e-01,((((56:1.749847e-02,57:1.040273e-02):3.430437e-02,(64:8.042273e-03,58:2.146604e-02):2.589287e-02):4.191882e-01,((66:5.024550e-02,63:2.770824e-02):7.510271e-02,(65:1.920572e-01,59:8.258518e-02):7.480737e-02):3.914843e-01):5.047999e-02,62:6.468872e-01):1.007342e+00):8.059344e-01,((39:2.839626e-02,2:4.076507e-02):3.466127e-01,40:1.814745e-01):3.583409e-01):4.074729e-01):1.803333e-01,23:1.055757e-01):1.776147e-01,22:2.945284e-02,1:7.188207e-02);
   tree gen.7305500 = [&U] ((((((39:1.706094e-02,2:1.329501e-02):4.001821e-01,40:2.580149e-01):3.594619e-01,(((((26:9.190535e-01,12:9.902715e-01):1.741343e-01,(((10:1.017605e+00,((44:4.757927e-01,54:9.032275e-01):9.989015e-02,43:6.272822e-01):9.474090e-01):3.931567e-02,(19:6.061673e-01,17:5.656115e-01):3.684180e-01):2.352014e-01,(18:8.893898e-01,((16:9.669644e-01,(61:2.547030e-01,60:5.414937e-01):4.867754e-01):7.133070e-01,(9:1.204050e-01,(21:1.264588e-01,13:2.585515e-01):7.290135e-02):5.968663e-01):4.762770e-01):2.568748e-01):2.280314e-01):2.935207e-02,(11:9.051103e-01,((24:8.868266e-01,(14:1.419684e-01,15:1.567559e-01):1.215725e-01):4.196369e-02,20:2.897922e-01):8.895621e-01):2.634054e-01):1.741946e-01,(((8:6.125174e-01,6:5.725783e-01):7.111747e-01,((49:1.112001e+00,(((47:2.266581e-01,46:1.590210e-01):3.566795e-01,53:8.563798e-01):5.769501e-01,(45:2.001979e-01,48:2.884452e-01):8.329868e-02):5.762793e-01):1.008558e+00,((25:5.216176e-01,(36:4.480869e-01,37:3.551308e-01):1.974408e-01):1.643211e-01,(38:1.096154e-01,(41:1.893157e-01,(42:3.242526e-01,35:2.924340e-01):1.182659e-01):2.985295e-01):7.219425e-01):3.590796e-01):1.822851e-01):1.972106e-01,(34:6.381941e-01,(52:1.502911e-01,(50:3.072501e-01,51:1.870662e-01):9.273108e-02):1.172614e+00):4.861179e-01):1.780543e-01):1.176548e-01,((((30:5.755169e-03,(((31:1.202623e-01,(27:2.273284e-01,(28:7.120500e-03,32:2.596422e-03):4.133931e-02):5.703688e-02):6.323234e-02,29:3.732780e-02):1.606867e-02,33:2.146368e-02):7.618348e-02):9.919158e-01,(((70:2.709971e-01,67:1.698806e-01):1.781309e-01,68:9.268589e-02):1.780385e-02,69:4.110847e-01):7.435052e-01):8.823631e-01,(3:7.879534e-01,((4:3.501879e-02,5:1.171751e-01):3.529351e-01,55:1.189283e+00):2.316125e-01):1.453617e-01):8.924704e-02,(62:4.887441e-01,(((66:3.303117e-02,63:6.930661e-02):9.837401e-02,(59:5.196397e-02,65:1.240755e-01):4.979508e-02):5.167804e-01,((56:3.992467e-02,57:3.431385e-02):3.367950e-02,(64:2.172689e-04,58:1.873297e-02):7.692699e-03):3.245478e-01):2.349979e-01):8.517380e-01):2.113275e-01):4.759930e-01):2.928540e-01,7:5.997972e-01):2.165679e-01,23:5.876882e-02):1.297775e-01,22:3.018629e-02,1:3.290038e-02);
   tree gen.7306000 = [&U] (22:4.857291e-02,(23:8.334976e-02,((((39:3.335133e-02,2:2.904340e-02):4.090178e-01,40:1.344881e-01):1.677828e-01,(((((70:1.995815e-01,67:2.469842e-01):1.145025e-01,(69:3.371776e-01,68:1.016666e-01):2.725094e-02):8.677296e-01,(33:1.393562e-02,((29:7.556906e-02,(27:2.373723e-01,(31:6.539350e-02,(28:8.783575e-03,32:1.385081e-04):5.429640e-02):1.907921e-02):2.857391e-02):1.115226e-02,30:3.783774e-02):8.928366e-02):7.638971e-01):9.120651e-01,((55:6.989169e-01,(4:6.964596e-02,5:4.044556e-02):8.078336e-01):3.762497e-01,3:6.304565e-01):2.303393e-01):1.672773e-01,(((((34:1.026385e+00,((50:3.020513e-01,51:2.902435e-01):1.920586e-02,52:2.041043e-01):1.305992e+00):1.708726e-01,((((20:2.621464e-01,(14:2.469165e-01,15:1.079280e-01):1.448876e-01):1.733196e-01,24:7.484717e-01):5.618762e-01,(12:9.635598e-01,26:8.950639e-01):3.185997e-01):1.439175e-01,(11:1.132134e+00,(((((44:8.123994e-01,43:8.382583e-01):2.558266e-01,54:1.033177e+00):6.269130e-01,10:1.025285e+00):7.849803e-02,(19:5.935459e-01,17:6.825365e-01):8.032727e-01):3.590378e-01,(18:1.178103e+00,(((9:2.109824e-01,21:1.084228e-01):8.243525e-02,13:2.748542e-01):6.409162e-01,(16:8.431345e-01,(60:6.507044e-01,61:4.540233e-01):4.370649e-01):4.168806e-01):4.442410e-01):2.335396e-02):1.614737e-01):4.088581e-02):1.934562e-01):1.838590e-03,(49:7.500077e-01,((48:1.837156e-01,45:4.214189e-01):6.441906e-01,((47:2.171734e-01,46:1.873516e-01):3.757611e-01,53:5.887722e-01):3.056504e-01):2.361039e-01):9.626222e-01):1.763819e-01,((((41:2.270912e-01,(42:3.288973e-01,35:2.587200e-01):5.215975e-02):3.600121e-01,38:6.705237e-02):9.184328e-01,(25:7.163449e-01,(36:5.340810e-01,37:5.108119e-01):1.758562e-01):2.082766e-01):2.927925e-01,(6:3.367992e-01,8:8.569276e-01):6.990379e-01):2.798429e-01):7.323947e-02,(62:7.415782e-01,(((64:3.068813e-02,58:8.703040e-03):3.092564e-02,(56:4.716539e-02,57:3.038376e-02):2.698498e-02):3.509961e-01,((66:3.191076e-02,63:5.400991e-02):9.048340e-02,(59:6.706127e-02,65:2.455701e-01):8.709343e-02):5.064315e-01):2.147622e-01):9.971451e-01):8.721046e-02):9.930144e-01):4.039655e-01,7:5.687616e-01):1.374271e-01):1.855558e-01,1:1.022998e-01);
   tree gen.7306500 = [&U] ((((((39:1.039132e-02,2:8.234785e-02):4.099692e-01,40:1.898339e-01):3.682531e-01,(((((((10:6.896321e-01,((54:9.253174e-01,44:8.965676e-01):1.350037e-01,43:7.025003e-01):8.643023e-01):4.199452e-01,(19:6.209921e-01,17:5.794444e-01):5.950048e-01):3.073484e-01,(11:9.272463e-01,(24:9.388273e-01,(20:3.009802e-01,(14:1.454405e-01,15:1.605896e-01):1.145938e-01):4.209150e-02):4.844461e-01):3.292860e-01):3.765882e-02,((26:9.576459e-01,12:1.014490e+00):2.012449e-01,(18:9.111412e-01,((16:9.906130e-01,(61:2.609322e-01,60:5.547368e-01):4.986803e-01):3.764183e-01,(9:1.233497e-01,(21:1.295516e-01,13:2.648748e-01):4.144470e-02):5.417052e-01):2.258591e-01):2.875547e-01):6.475847e-02):3.036714e-01,((((49:1.186553e+00,(((47:2.923438e-01,46:1.629101e-01):2.994333e-01,53:8.773239e-01):5.100403e-01,(45:2.050940e-01,48:2.737883e-01):4.131709e-01):7.621176e-01):8.850005e-01,((25:5.343746e-01,(36:4.590456e-01,37:3.638160e-01):1.193434e-01):3.262105e-01,(38:1.462695e-01,(41:1.939457e-01,(42:3.321828e-01,35:2.628698e-01):1.227061e-01):2.104533e-01):7.395988e-01):4.223392e-01):4.522780e-02,(8:6.571419e-01,6:5.865816e-01):9.481099e-01):1.109619e-01,(34:9.805128e-01,((50:3.261220e-01,51:1.874088e-01):1.407852e-02,52:3.381441e-01):1.202539e+00):1.560082e-01):5.145420e-02):2.844303e-01,((((30:2.789115e-02,((27:2.328881e-01,(31:1.211933e-01,(28:7.294643e-03,32:2.688768e-04):7.211170e-02):3.317049e-03):4.325869e-02,29:3.824071e-02):7.353395e-02):2.362086e-02,33:3.705799e-02):5.866310e-01,((69:4.089616e-01,(70:3.173996e-01,67:1.740353e-01):1.737761e-01):4.539310e-02,68:1.529664e-01):7.657478e-01):9.039427e-01,(3:7.593770e-01,((4:3.587523e-02,5:1.200408e-01):3.615667e-01,55:1.032214e+00):4.689637e-01):2.651349e-01):3.173373e-01):2.094875e-01,(62:5.006971e-01,(((66:2.104030e-02,63:7.100161e-02):8.045178e-02,(59:5.323483e-02,65:1.870164e-01):5.101290e-02):5.708283e-01,((56:2.253418e-02,57:1.576682e-02):4.170230e-02,(64:3.037680e-03,58:3.947314e-03):6.836272e-04):3.324851e-01):2.633986e-01):5.080307e-01):9.577398e-01):5.031375e-01,7:6.144662e-01):2.474137e-01,23:6.020611e-02):1.329514e-01,22:2.936932e-02,1:3.513053e-02);
   tree gen.7307000 = [&U] ((((((39:1.194530e-02,2:9.466267e-02):4.712786e-01,40:2.182228e-01):2.794252e-01,((((((49:1.363997e+00,(((47:2.089468e-01,46:1.872727e-01):4.466265e-01,53:8.874348e-01):3.786887e-01,(45:3.719858e-01,48:3.147323e-01):3.263137e-01):8.760896e-01):1.017349e+00,((25:6.142884e-01,(36:5.276942e-01,37:6.455675e-01):2.430904e-01):2.649693e-01,(38:1.681435e-01,(41:2.229496e-01,(42:3.818595e-01,35:3.021810e-01):1.410564e-01):2.419259e-01):8.502031e-01):8.720076e-02):3.427400e-01,(8:7.554152e-01,6:6.743028e-01):1.089896e+00):9.573264e-02,((34:1.127145e+00,((50:3.748924e-01,51:2.154351e-01):1.618391e-02,52:3.887124e-01):1.382375e+00):1.834235e-01,(((10:1.135237e+00,((19:7.138593e-01,17:6.660982e-01):6.593356e-01,((54:1.053998e+00,43:8.075567e-01):1.602601e-01,44:1.030857e+00):8.462283e-01):3.814648e-01):3.176088e-01,((26:1.100858e+00,12:1.166204e+00):2.313404e-01,(18:1.047399e+00,((16:1.138756e+00,(61:2.999536e-01,60:6.376957e-01):5.732561e-01):4.327103e-01,((9:1.417962e-01,21:1.535464e-01):4.780651e-02,13:3.044859e-01):6.156979e-01):3.836292e-01):1.994259e-01):9.289191e-02):2.202289e-01,(11:1.065913e+00,(((14:1.671906e-01,15:1.409818e-01):1.051406e-01,20:3.459907e-01):1.021186e-01,24:1.079226e+00):7.244426e-01):3.785296e-01):4.643380e-01):2.202721e-01):5.207195e-02,((((30:3.206218e-02,((27:2.677157e-01,(31:9.418889e-02,(28:2.857253e-03,32:3.960103e-04):6.281786e-02):4.096486e-03):7.174232e-02,29:7.037725e-02):4.921846e-02):1.578433e-02,33:4.672170e-02):6.743595e-01,(69:3.689830e-01,((70:3.648656e-01,67:1.245111e-01):2.686735e-01,68:1.680283e-01):3.541507e-02):8.887246e-01):9.868331e-01,(3:8.729392e-01,((4:4.124024e-02,5:1.379925e-01):4.156377e-01,55:1.186577e+00):4.808805e-01):2.613007e-01):3.689947e-01):4.553644e-01,(62:5.755745e-01,(((66:7.487264e-02,63:8.315761e-02):9.248306e-02,(59:6.119591e-02,65:2.149841e-01):5.864170e-02):6.561936e-01,(64:3.207250e-03,((56:2.892536e-02,57:2.572875e-02):5.291565e-02,58:5.516638e-03):1.660876e-02):5.552338e-01):3.027889e-01):5.840048e-01):6.521204e-01):3.361332e-01,7:7.063574e-01):1.664865e-01,23:6.920972e-02):1.528338e-01,22:3.376140e-02,1:4.038418e-02);
   tree gen.7307500 = [&U] (22:7.610656e-02,(23:4.588910e-02,(7:6.785367e-01,(((39:7.532934e-03,2:5.213600e-02):2.480312e-01,40:2.475317e-01):2.415012e-01,((((3:5.374709e-01,(55:1.278395e+00,(5:4.214444e-02,4:6.384467e-02):5.754805e-01):3.270102e-01):3.113665e-01,((29:2.865423e-02,(((28:1.204140e-02,32:4.738596e-03):5.034831e-02,(27:1.928424e-01,31:8.182081e-02):1.579412e-02):1.363551e-02,(33:3.213163e-02,30:4.773529e-02):1.630715e-02):5.648323e-03):8.041648e-01,((70:4.154098e-01,67:1.911607e-01):1.811933e-01,(69:3.303462e-01,68:6.573684e-02):4.112962e-02):9.158764e-01):7.155805e-01):3.493518e-01,(((6:5.808964e-01,8:4.674600e-01):1.080130e+00,((25:6.081664e-01,(36:3.724814e-01,37:6.104285e-01):8.255565e-02):4.722710e-01,(((35:1.898235e-01,42:2.256385e-01):2.230401e-01,41:1.698512e-01):2.658864e-01,38:2.006972e-01):9.814077e-01):3.149264e-01):1.290612e-01,(((18:1.406142e+00,(((12:1.087595e+00,26:6.396567e-01):5.267760e-02,(11:9.492264e-01,(24:6.750740e-01,((15:1.749627e-01,14:2.077855e-01):1.640026e-01,20:2.157756e-01):1.755645e-01):5.986424e-01):2.318691e-01):3.304250e-01,(((17:6.014782e-01,19:6.458491e-01):3.691422e-01,(44:5.110760e-01,(43:6.569948e-01,54:6.143172e-01):1.106092e-01):8.359794e-01):1.531713e-01,10:1.227915e+00):5.679876e-01):6.252842e-02):2.588509e-02,(((60:3.910876e-01,61:4.862978e-01):5.733565e-01,16:7.690065e-01):4.584194e-01,(21:1.237342e-01,(9:3.122353e-01,13:3.965663e-01):2.893725e-02):3.119373e-01):4.288734e-01):1.310548e-01,((((50:2.748062e-01,52:2.838615e-01):1.447331e-02,51:2.520321e-01):1.362066e+00,34:1.039135e+00):1.638399e-01,(((53:8.696383e-01,(47:1.967290e-01,46:1.085857e-01):4.197732e-01):2.475288e-01,(48:3.077006e-01,45:2.580650e-01):3.551421e-01):2.547268e-01,49:1.105650e+00):1.032349e+00):8.503909e-02):1.258264e-01):2.266973e-01):3.754826e-01,(62:6.864139e-01,(((59:5.089416e-02,65:2.323797e-01):7.468533e-02,(66:4.316209e-02,63:6.250997e-02):1.092902e-01):3.418422e-01,((56:1.944461e-02,57:2.515458e-02):2.006460e-02,(58:1.952322e-02,64:2.509668e-03):2.342549e-02):3.054724e-01):1.561916e-01):6.509781e-01):6.545228e-01):3.456178e-01):1.455030e-01):7.673644e-02,1:8.319601e-02);
   tree gen.7308000 = [&U] (22:2.777784e-02,(23:1.206711e-01,((((39:5.321782e-02,2:2.992087e-02):4.492062e-01,40:3.174240e-01):2.537369e-01,(((((69:5.935911e-01,((70:3.510136e-01,67:1.295485e-01):7.760690e-02,68:1.239091e-01):8.525777e-02):5.278128e-01,(((29:7.785219e-02,(((28:1.261466e-02,32:1.431738e-03):6.380377e-02,31:5.451751e-02):4.443905e-03,27:1.832955e-01):6.227038e-02):4.424176e-02,30:8.066488e-02):8.763451e-03,33:3.500560e-02):7.914052e-01):9.396208e-01,((55:1.358711e+00,(4:3.068371e-02,5:1.005883e-01):6.260090e-01):2.870881e-01,3:9.015583e-01):1.546692e-01):2.254729e-01,(((((((((13:3.601935e-01,(21:1.135564e-01,9:1.432442e-01):1.900152e-02):6.297299e-01,(16:8.686077e-01,(60:6.671847e-01,61:5.670308e-01):4.281093e-01):4.466931e-01):3.255383e-01,18:6.765107e-01):2.706620e-01,((10:1.401968e+00,((44:6.498421e-01,43:1.088436e+00):1.053732e-01,54:4.945855e-01):7.604764e-01):1.487190e-01,(19:6.703006e-01,17:5.544713e-01):5.240947e-01):3.323111e-01):1.274088e-01,(((20:2.700665e-01,(14:1.759714e-01,15:1.111887e-01):2.603066e-01):1.785560e-01,24:7.710849e-01):4.156514e-01,(26:7.947716e-01,12:1.031027e+00):3.203070e-01):1.484221e-01):7.308579e-02,11:1.237526e+00):2.200873e-01,(49:1.380329e+00,((48:1.892661e-01,45:4.341510e-01):6.058469e-01,((47:2.237347e-01,46:1.372134e-01):4.036453e-01,53:8.648096e-01):2.051302e-01):3.265436e-01):8.396373e-01):7.679792e-02,(34:1.169369e+00,(52:6.856536e-02,(50:2.267696e-01,51:2.990125e-01):8.346764e-02):1.362402e+00):2.306691e-01):6.815101e-02,((((41:1.165980e-01,(42:2.899164e-01,35:2.665366e-01):1.491173e-01):2.187291e-01,38:1.534233e-01):7.339562e-01,(25:3.592838e-01,(36:6.089920e-01,37:7.622015e-01):1.260553e-01):5.593118e-01):4.475958e-01,(6:6.259095e-01,8:8.409776e-01):1.009076e+00):1.836389e-01):2.176033e-01):1.192746e-01,(62:7.639831e-01,(((64:3.407381e-03,58:5.401431e-03):3.342908e-02,(56:1.170662e-02,57:2.780728e-02):1.012475e-02):2.782964e-01,((66:3.287487e-02,63:5.564168e-02):1.654335e-01,(59:9.371742e-02,65:2.529894e-01):2.674199e-02):4.733365e-01):2.135938e-01):1.230477e+00):6.143252e-01):5.601553e-01,7:5.859453e-01):2.603999e-01):1.188548e-01,1:9.834687e-02);
   tree gen.7308500 = [&U] (((7:7.282093e-01,(((((((56:1.974982e-02,57:4.687304e-02):3.313069e-02,(64:1.894360e-02,58:1.094918e-03):5.085911e-02):2.349104e-01,((66:5.192775e-02,63:5.344541e-02):1.075463e-01,(65:1.803578e-01,59:1.242471e-01):6.198081e-02):4.824156e-01):1.474434e-01,62:7.154262e-01):1.031660e+00,(((((12:1.101660e+00,26:8.524044e-01):2.512253e-01,(11:1.103877e+00,((((43:6.616489e-01,(54:9.311993e-01,44:6.453919e-01):5.167481e-02):9.066608e-01,(19:1.100383e+00,17:6.699863e-01):2.721086e-01):5.863541e-02,10:1.258099e+00):3.987037e-01,((((13:3.487658e-01,9:2.574993e-01):1.273285e-02,21:8.341726e-02):7.363067e-01,(16:7.942552e-01,(60:5.668788e-01,61:3.256042e-01):4.688796e-01):2.728472e-01):5.117320e-01,18:1.047192e+00):3.014382e-01):2.089822e-01):1.616056e-01):1.994257e-01,(((20:3.011227e-01,(15:1.177132e-01,14:2.641606e-01):6.868915e-02):2.706629e-01,24:7.423721e-01):5.031373e-01,(49:1.069000e+00,(((46:2.238403e-01,47:1.968463e-01):4.289388e-01,53:9.673896e-01):1.918079e-01,(48:2.318241e-01,45:4.103163e-01):4.282995e-01):2.007472e-01):7.276562e-01):5.989181e-02):1.935486e-01,(((38:2.254006e-01,((42:3.214416e-01,35:3.624613e-01):8.216251e-02,41:1.567225e-01):2.467554e-01):6.279483e-01,((37:4.346931e-01,36:4.566493e-01):1.055340e-01,25:7.890350e-01):4.187140e-01):2.419129e-01,(8:6.426555e-01,6:6.370381e-01):7.715504e-01):4.071436e-01):7.048122e-02,(((51:3.794456e-01,50:4.598308e-01):2.345818e-03,52:1.943321e-01):1.686216e+00,34:7.836178e-01):3.361965e-01):2.303456e-01):3.596015e-03,((3:4.720321e-01,(55:8.603349e-01,(4:8.519426e-03,5:1.363515e-01):7.015632e-01):6.033398e-01):1.977832e-01,((((29:2.078158e-02,(((28:7.505511e-03,32:1.135393e-02):1.642613e-01,31:8.006657e-02):2.861349e-02,27:2.240530e-01):6.945855e-02):9.913861e-02,30:2.520018e-02):1.650097e-03,33:1.129864e-01):8.289591e-01,((67:2.453709e-01,70:3.028484e-01):2.469722e-01,(68:4.604091e-01,69:2.811200e-01):3.860798e-02):5.728754e-01):1.081562e+00):4.810465e-01):7.800927e-01,((39:5.566820e-03,2:3.370275e-02):3.294151e-01,40:2.007021e-01):4.012084e-01):5.247041e-01):2.971654e-01,23:2.512457e-02):2.354936e-01,22:9.337704e-02,1:4.157155e-02);
   tree gen.7309000 = [&U] ((((((39:5.791729e-03,2:6.628665e-02):2.537342e-01,40:2.449243e-01):1.872493e-01,((((((49:1.084320e+00,((45:3.123730e-01,48:2.642947e-01):5.189549e-01,((47:2.810356e-01,46:1.507417e-01):3.001105e-01,53:9.740489e-01):2.067777e-01):3.786635e-01):8.915990e-01,((25:5.491008e-01,(36:4.431283e-01,37:6.726050e-01):1.496443e-01):4.124763e-01,(38:2.426495e-01,(41:1.872207e-01,(42:3.206644e-01,35:2.537549e-01):1.355819e-01):2.157920e-01):7.139534e-01):2.772632e-01):2.154700e-01,(8:6.343557e-01,6:4.407432e-01):9.152345e-01):1.895085e-01,((34:8.074872e-01,(50:2.646006e-01,(52:2.469752e-01,51:1.807444e-01):6.534616e-02):1.255549e+00):3.872961e-01,((((26:1.038807e+00,12:8.112580e-01):1.082274e-01,((16:9.562638e-01,(61:4.511335e-01,60:4.150999e-01):5.615795e-01):3.251675e-01,((13:2.556903e-01,21:1.678079e-01):3.988618e-02,9:1.191976e-01):4.713999e-01):5.156642e-01):1.423049e-01,(11:1.021870e+00,(((14:1.689663e-01,15:1.309249e-01):8.265420e-02,20:1.970321e-01):9.849351e-02,24:6.854256e-01):5.639618e-01):2.110150e-01):1.012823e-01,(((((54:9.053779e-01,43:7.084985e-01):2.278568e-01,44:5.002827e-01):5.484042e-01,10:1.008673e+00):5.416322e-02,(19:9.622104e-01,17:5.593523e-01):6.571808e-01):2.975797e-01,18:8.772479e-01):1.695194e-01):4.434373e-01):6.597827e-02):1.487362e-01,(((((((28:1.872977e-03,32:4.797429e-03):4.176135e-02,27:2.787745e-01):1.206082e-02,31:9.344781e-02):3.583857e-02,29:1.828750e-02):1.638061e-02,(33:7.087113e-02,30:6.056932e-02):1.412882e-02):5.571245e-01,((70:2.609927e-01,67:2.468983e-01):1.412250e-01,(69:4.825108e-01,68:2.517707e-01):6.552778e-02):5.698385e-01):6.245790e-01,(3:6.683391e-01,((4:3.463127e-02,5:9.810512e-02):5.943282e-01,55:9.964219e-01):4.380530e-01):2.935790e-01):2.685756e-01):2.408334e-01,(62:5.854010e-01,(((66:6.314136e-02,63:6.721580e-02):1.048597e-01,(59:5.138893e-02,65:2.476542e-01):4.494781e-02):3.326089e-01,((56:1.780869e-02,57:3.744131e-02):6.307740e-03,(64:2.947199e-03,58:3.025394e-03):4.793573e-03):3.748139e-01):4.501959e-01):8.944558e-01):1.147832e+00):3.073928e-01,7:5.931597e-01):2.345044e-01,23:6.458612e-02):9.280547e-02,22:2.719854e-02,1:9.551530e-02);
   tree gen.7309500 = [&U] ((((((39:3.931651e-03,2:5.529582e-02):2.100384e-01,40:2.583478e-01):2.049741e-01,(((((((49:1.067366e+00,((45:3.074888e-01,48:2.601622e-01):5.108405e-01,((47:2.766414e-01,46:2.064332e-01):3.988661e-01,53:9.588187e-01):6.730495e-02):3.727427e-01):8.776579e-01,((25:5.405151e-01,(36:3.735004e-01,37:6.864432e-01):1.473044e-01):4.060268e-01,(38:9.416437e-02,(41:1.842933e-01,(42:3.156505e-01,35:2.497871e-01):1.334619e-01):2.227455e-01):7.027900e-01):2.040798e-01):1.189376e-01,(8:6.244370e-01,6:4.338518e-01):9.009239e-01):2.909778e-01,(34:7.559771e-01,(52:2.318165e-01,(51:4.010995e-01,50:2.604633e-01):6.366399e-02):1.235917e+00):3.937729e-01):2.405069e-01,(((((((28:2.807203e-04,32:6.133534e-04):4.448706e-02,27:2.164447e-01):6.438658e-02,31:9.198666e-02):3.474016e-02,(33:1.010290e-01,30:5.962225e-02):2.590283e-02):7.105119e-03,29:2.770397e-02):8.124274e-01,((70:2.569118e-01,67:1.834776e-01):8.148782e-02,(69:4.749662e-01,68:3.052427e-01):6.450319e-02):8.897257e-01):6.148131e-01,(3:6.578889e-01,((4:3.408977e-02,5:9.657115e-02):5.850353e-01,55:9.808419e-01):4.312036e-01):2.959544e-01):2.437086e-01):2.469580e-02,(((26:1.022564e+00,12:8.813491e-01):4.300831e-01,(11:1.005892e+00,((20:1.939513e-01,(14:1.663243e-01,15:1.546645e-01):8.023884e-02):9.531126e-02,24:5.797488e-01):5.432826e-01):2.189289e-01):1.745806e-01,(((((54:8.912214e-01,43:6.974205e-01):2.242940e-01,44:3.476189e-01):7.791543e-01,10:9.875029e-01):1.777489e-01,(19:9.471653e-01,17:5.506063e-01):6.654330e-01):1.547059e-01,(18:8.886729e-01,((16:9.413117e-01,(61:4.440796e-01,60:4.086094e-01):5.527986e-01):3.200832e-01,((21:1.633531e-01,13:2.516924e-01):3.772945e-02,9:1.173339e-01):4.753116e-01):4.836694e-01):1.064738e-01):1.314395e-01):4.296530e-01):3.683623e-01,(62:5.762477e-01,(((66:6.215408e-02,63:6.616481e-02):1.032201e-01,(59:5.058541e-02,65:2.409171e-01):4.424501e-02):3.274083e-01,((57:3.744785e-02,56:2.010449e-02):8.059886e-03,(64:3.212677e-04,58:3.838131e-03):3.998334e-02):3.689533e-01):1.870861e-01):8.680030e-01):4.509110e-01):4.495369e-01,7:5.838851e-01):2.413499e-01,23:6.357626e-02):1.017088e-01,22:8.381364e-02,1:9.402183e-02);
   tree gen.7310000 = [&U] ((((((39:4.263477e-03,2:5.996270e-02):2.277654e-01,40:2.801520e-01):2.222736e-01,((((((((28:3.050225e-03,32:1.783489e-04):5.368119e-02,(27:2.852480e-01,31:1.032537e-01):1.047797e-02):3.814220e-02,29:8.533128e-02):7.516232e-03,(33:7.925205e-02,30:6.465429e-02):2.731968e-02):1.187548e+00,((70:4.894219e-01,67:3.106423e-01):8.466211e-02,(69:3.873262e-01,68:2.425769e-01):1.378208e-01):9.573071e-01):7.093567e-01,(3:7.134138e-01,((4:8.258537e-03,5:1.047216e-01):6.344115e-01,55:1.063624e+00):3.548966e-01):3.209325e-01):4.346838e-01,(((((8:6.838417e-01,6:4.704682e-01):1.006809e+00,(49:1.157450e+00,((45:2.977118e-01,48:2.821195e-01):5.539547e-01,((47:2.999895e-01,46:8.448841e-02):4.325299e-01,53:1.094409e+00):7.298539e-02):2.274732e-01):8.209211e-01):1.150191e-01,((25:5.395782e-01,(36:4.050233e-01,37:7.444602e-01):1.893523e-01):4.402949e-01,(38:1.021117e-01,(41:1.861546e-01,(42:3.422910e-01,35:2.708688e-01):1.447259e-01):2.519985e-01):7.621045e-01):2.288601e-01):3.159458e-01,(34:8.197805e-01,(50:2.824460e-01,(51:4.349518e-01,52:2.638257e-01):6.549733e-02):1.601188e+00):2.623099e-01):1.655378e-01,(((26:1.108867e+00,12:1.126034e+00):1.456644e-01,(11:1.090788e+00,((20:4.285156e-01,(14:1.803618e-01,15:1.677179e-01):8.701088e-02):1.033554e-01,24:7.917906e-01):8.249165e-01):1.372582e-01):2.123467e-01,(((((54:9.546686e-01,43:7.562817e-01):2.826016e-01,44:4.998963e-01):9.407597e-01,10:1.117677e+00):1.927507e-01,(19:1.027105e+00,17:5.970767e-01):5.068055e-01):1.956717e-01,(18:9.636756e-01,((16:1.020757e+00,(61:4.815593e-01,60:4.430954e-01):5.994540e-01):9.907612e-01,((21:1.415483e-01,13:2.729348e-01):9.814854e-02,9:2.073246e-01):5.154273e-01):2.636295e-01):3.077636e-01):2.400665e-01):4.424562e-01):1.031645e-01):2.782309e-01,(62:6.248822e-01,(((66:2.467744e-02,63:8.203008e-02):1.276204e-01,(59:5.485475e-02,65:2.612501e-01):4.976231e-02):3.550410e-01,((57:4.060839e-02,56:1.215293e-02):1.798482e-02,(64:3.090762e-03,58:4.162063e-03):1.293025e-02):3.832649e-01):2.028759e-01):9.412612e-01):4.889672e-01):4.874772e-01,7:4.292430e-01):2.617194e-01,23:1.234438e-01):1.364539e-01,22:2.727326e-02,1:6.642406e-02);
   tree gen.7310500 = [&U] (((7:7.402890e-01,((((((56:4.255155e-02,57:2.924377e-02):3.337307e-03,(64:1.346588e-04,58:1.025994e-02):4.420824e-02):3.182453e-01,((66:3.388828e-02,63:5.818837e-02):1.510022e-01,(65:1.643898e-01,59:4.439710e-02):1.108470e-01):3.409196e-01):1.974554e-01,62:6.834706e-01):5.364436e-01,((((49:9.488321e-01,(((46:2.243821e-01,47:1.880538e-01):2.342997e-01,53:6.551416e-01):3.452134e-01,(48:2.655643e-01,45:2.913675e-01):2.441300e-01):1.917805e-01):7.940201e-01,(((((12:9.908474e-01,26:8.143304e-01):3.047940e-01,(((13:3.422176e-01,(9:2.655478e-01,21:1.241160e-01):6.797257e-02):3.879666e-01,(16:6.809044e-01,(60:4.618889e-01,61:3.250035e-01):4.897027e-01):6.583442e-01):5.264644e-01,18:9.627060e-01):7.923940e-02):4.484090e-02,((19:8.000148e-01,17:5.463270e-01):2.737980e-01,(10:7.137513e-01,((43:6.320953e-01,44:8.376904e-01):1.154982e-01,54:9.574139e-01):8.599809e-01):3.580679e-01):3.910957e-01):1.873285e-01,((20:2.242034e-01,(15:1.084983e-01,14:2.966061e-01):1.446422e-01):1.674391e-01,24:5.934128e-01):8.980055e-01):7.708550e-03,11:1.068258e+00):1.870678e-01):2.197574e-01,((51:3.494760e-01,(52:2.741308e-01,50:2.343638e-01):1.868524e-02):1.312251e+00,34:8.654355e-01):1.921336e-01):1.645625e-01,((((38:1.338387e-01,((42:3.708512e-01,35:3.462714e-01):1.122429e-01,41:1.833407e-01):2.248788e-01):7.846683e-01,((37:7.214462e-01,36:4.362523e-01):7.723581e-02,25:7.537915e-01):2.635993e-01):5.590040e-01,((3:3.653010e-01,(55:8.219067e-01,(4:1.104669e-02,5:1.198475e-01):6.664858e-01):5.249085e-01):4.789640e-01,(((30:2.577566e-02,(29:7.966748e-02,(31:1.447040e-01,(27:2.076507e-01,(28:7.266095e-03,32:1.074993e-02):1.026462e-01):2.291926e-03):5.475093e-02):6.183421e-02):4.264158e-02,33:2.119036e-02):9.202137e-01,((68:4.248265e-01,(67:2.602485e-01,70:2.620237e-01):1.469006e-01):6.564108e-02,69:4.187873e-01):7.227433e-01):1.152292e+00):2.242123e-01):2.409304e-01,(8:7.483690e-01,6:6.085838e-01):7.370879e-01):1.413205e-01):5.359154e-01):1.074204e+00,((39:2.541210e-02,2:4.934960e-02):3.636767e-01,40:1.917374e-01):2.174101e-01):3.954580e-01):2.191271e-01,23:6.654529e-02):2.068676e-01,22:4.697753e-02,1:3.877327e-02);
   tree gen.7311000 = [&U] ((((((39:2.057558e-02,2:5.732303e-02):2.731958e-01,40:1.817381e-01):4.324728e-01,((((((29:4.079603e-02,(33:6.055898e-02,30:5.194123e-02):1.817571e-02):1.106310e-03,(((28:4.074111e-03,32:9.237242e-05):5.803992e-02,27:3.142435e-01):1.038708e-02,31:8.689902e-02):5.053655e-02):5.351742e-01,((70:2.303515e-01,(69:3.702754e-01,68:2.141736e-01):1.128266e-01):1.823916e-02,67:1.122783e-01):6.513886e-01):1.122666e+00,(3:8.277291e-01,((4:7.871254e-02,5:1.063563e-01):3.385828e-01,55:1.016801e+00):4.114063e-01):2.005571e-01):2.067496e-01,(((((25:7.389413e-01,(36:3.871934e-01,37:7.116877e-01):1.810166e-01):2.016422e-01,(38:9.740764e-02,(41:2.355344e-01,(42:3.272227e-01,35:2.589447e-01):1.100407e-01):2.409050e-01):8.371960e-01):1.607897e-01,((8:6.767730e-01,6:5.212138e-01):1.071071e+00,(49:1.106497e+00,((45:2.990344e-01,48:2.697001e-01):2.899644e-01,((47:2.867834e-01,46:8.076907e-02):4.134891e-01,53:1.046231e+00):2.933879e-01):1.617841e-01):7.877779e-01):2.115994e-02):4.049320e-01,(34:1.134532e+00,(52:2.529812e-01,(50:2.728660e-01,51:4.195208e-01):3.066272e-02):1.584362e+00):2.507626e-01):2.071162e-02,((((((54:5.551120e-01,43:6.080403e-01):8.509825e-02,44:6.760392e-01):9.192839e-01,10:9.036097e-01):1.402879e-01,(19:7.076001e-01,17:5.327364e-01):4.311460e-01):4.748579e-01,18:8.820608e-01):2.271968e-01,(((((20:4.096515e-01,(14:1.930358e-01,15:1.218476e-01):1.633040e-01):1.070533e-01,24:1.162436e+00):7.886021e-01,(26:9.203045e-01,12:1.076464e+00):2.442812e-01):3.474626e-01,11:1.042769e+00):4.349274e-01,((16:9.758214e-01,(61:4.603602e-01,60:3.882157e-01):5.891970e-01):5.291441e-01,((9:1.981978e-01,21:8.580970e-02):3.138277e-02,13:3.024907e-01):5.199536e-01):3.362814e-01):8.013386e-02):1.929668e-01):5.422035e-01):1.471353e-01,(62:7.122317e-01,(((66:2.359110e-02,63:9.729914e-02):1.167737e-01,(59:5.243994e-02,65:2.497494e-01):7.060180e-02):4.129072e-01,((57:3.882074e-02,56:5.829311e-02):1.719309e-02,(64:1.368075e-03,58:1.001409e-04):3.761813e-02):3.663929e-01):1.716839e-01):8.424730e-01):5.762021e-01):3.221071e-01,7:4.103469e-01):2.501981e-01,23:6.633296e-02):1.304469e-01,22:2.392508e-02,1:8.660024e-02);
   tree gen.7311500 = [&U] (22:9.296521e-02,(23:1.386533e-01,(7:6.063825e-01,(((39:1.622266e-02,2:6.440390e-02):2.187862e-01,40:2.978484e-01):3.858674e-01,((((((((50:2.587534e-01,51:3.330036e-01):4.732355e-02,52:2.167588e-01):1.276641e+00,34:9.456531e-01):3.713747e-01,(((24:6.830779e-01,((15:1.575137e-01,14:1.661661e-01):9.782955e-02,20:2.192549e-01):1.602277e-01):6.185537e-01,11:9.604807e-01):3.774358e-01,(((12:1.000376e+00,26:7.074938e-01):2.775980e-01,((((60:3.712968e-01,61:3.023037e-01):5.740744e-01,16:7.439582e-01):3.572398e-01,(9:6.982883e-02,(21:9.058860e-02,13:1.498121e-01):5.885733e-02):3.956135e-01):3.891531e-01,18:7.506387e-01):2.995155e-01):5.876757e-02,(((54:5.482646e-01,(43:7.822126e-01,44:8.091397e-01):9.840573e-02):7.074402e-01,(17:5.127555e-01,19:7.163084e-01):4.020334e-01):1.806714e-01,10:9.086282e-01):5.366961e-01):1.982053e-01):1.576435e-01):3.344134e-02,(((53:6.089977e-01,(47:2.031066e-01,46:1.902543e-01):3.383268e-01):3.273988e-01,(48:3.129677e-01,45:2.611247e-01):3.203211e-01):2.699347e-01,49:9.198283e-01):7.400807e-01):1.686216e-01,((25:6.153770e-01,(36:3.768977e-01,37:6.222474e-01):1.715937e-01):4.059238e-01,(((35:3.744176e-01,42:3.013234e-01):7.205207e-02,41:2.544786e-01):9.844779e-02,38:1.377599e-01):6.404545e-01):5.287458e-01):1.510976e-01,(((3:8.597646e-01,(55:6.267728e-01,(5:4.525343e-02,4:4.159117e-02):5.880140e-01):4.932338e-01):3.488952e-01,(((((27:1.754214e-01,(28:2.727641e-02,32:1.114394e-02):1.026759e-01):1.233437e-02,31:8.027469e-02):4.787960e-02,(30:4.541900e-02,33:3.710274e-02):1.145105e-02):4.023190e-02,29:2.308713e-02):7.575219e-01,(68:1.922736e-02,(69:2.548017e-01,(70:2.912100e-01,67:1.790311e-01):3.011835e-01):7.882235e-02):7.932150e-01):9.634289e-01):2.658319e-01,(6:4.926719e-01,8:6.208027e-01):1.194252e+00):3.813182e-02):1.919296e-01,(62:6.204729e-01,(((59:3.383195e-02,65:2.341619e-01):6.634890e-02,(66:1.858959e-02,63:5.011388e-02):6.728563e-02):4.128070e-01,((56:2.042450e-02,57:3.166269e-02):2.362993e-02,(64:6.725316e-03,58:5.289827e-03):2.408402e-02):4.953955e-01):2.200577e-01):8.526312e-01):8.453842e-01):3.523417e-01):2.788627e-01):7.069592e-02,1:1.099141e-01);
   tree gen.7312000 = [&U] (22:9.940901e-02,(23:4.097034e-02,(7:6.484133e-01,(((39:1.734711e-02,2:6.886800e-02):3.074373e-01,40:3.184935e-01):2.975012e-01,((((3:6.098207e-01,(55:6.702170e-01,(5:4.839013e-02,4:4.447403e-02):6.287716e-01):5.274218e-01):3.730786e-01,((((27:1.808923e-01,(31:7.265086e-02,(28:2.916705e-02,32:1.191638e-02):1.097928e-01):4.987952e-03):7.140523e-02,(30:4.856717e-02,33:3.967448e-02):9.062612e-03):4.821130e-02,29:2.468740e-02):8.100288e-01,((69:2.703062e-01,68:2.056009e-02):7.004250e-02,(70:2.654089e-01,67:1.914405e-01):3.220598e-01):8.481960e-01):1.030208e+00):2.842578e-01,((((((24:7.304248e-01,((15:1.684316e-01,14:1.776837e-01):9.026899e-02,20:2.344523e-01):1.649161e-01):6.614282e-01,11:1.027056e+00):4.035975e-01,(((12:1.069716e+00,26:7.959394e-01):2.995005e-01,(((54:5.862670e-01,(43:8.364309e-01,44:5.984015e-01):1.052266e-01):7.564758e-01,(17:6.636074e-01,19:7.659587e-01):4.299000e-01):1.977419e-01,10:9.716089e-01):5.738967e-01):6.284099e-02,((((60:3.970329e-01,61:3.232576e-01):6.138659e-01,16:7.955250e-01):4.298716e-01,(13:1.601962e-01,(21:9.686767e-02,9:1.691362e-01):9.646380e-02):8.783470e-01):4.161269e-01,18:8.026686e-01):3.315412e-01):1.528979e-01):1.685704e-01,(((50:2.762868e-01,(52:2.265940e-01,51:2.618909e-01):4.902866e-02):1.361394e+00,34:7.664203e-01):3.932010e-01,(((53:6.512098e-01,(47:2.171848e-01,46:2.034416e-01):3.568248e-01):1.603956e-01,(48:3.346608e-01,45:2.668462e-01):3.425239e-01):2.886449e-01,49:1.104062e+00):9.808152e-01):4.274353e-03):2.240916e-01,((25:6.010328e-01,(36:4.030220e-01,37:6.653779e-01):1.834876e-01):3.012906e-01,(((35:2.219234e-01,42:3.327442e-01):1.430297e-01,41:2.721176e-01):1.052716e-01,38:1.473086e-01):6.848470e-01):5.653953e-01):1.839544e-01,(6:5.268210e-01,8:6.638331e-01):1.221875e+00):1.917845e-01):1.301601e-01,(62:6.634804e-01,(((59:3.617698e-02,65:2.489585e-01):7.094782e-02,(66:1.987811e-02,63:5.358747e-02):7.194947e-02):4.414204e-01,(((56:3.366212e-02,57:5.014665e-02):4.575779e-02,64:2.181374e-03):1.308546e-02,58:8.934273e-03):5.505469e-01):2.353107e-01):9.117306e-01):7.366070e-01):3.767640e-01):2.981918e-01):1.333963e-01,1:2.535275e-02);
   tree gen.7312500 = [&U] ((((((39:1.907984e-02,2:2.621199e-02):3.459132e-01,40:2.683172e-01):5.737513e-01,((((((29:3.808904e-02,(((27:3.098771e-01,(28:1.049497e-03,32:1.751634e-04):5.707454e-02):3.637549e-03,31:9.390297e-02):9.476908e-02,(33:9.475543e-02,30:5.219695e-02):1.799679e-02):1.258989e-03):9.681606e-01,((69:3.704217e-01,68:6.544475e-02):2.391280e-01,(70:3.442750e-01,67:2.472468e-01):1.831849e-01):8.835440e-01):9.301227e-01,((4:5.282650e-02,5:6.506688e-02):4.957686e-01,55:1.111168e+00):9.129702e-02):2.731290e-01,3:8.318043e-01):4.689127e-01,(((49:9.931923e-01,(((47:3.834428e-01,46:6.829195e-02):5.278865e-01,53:9.061393e-01):1.154914e-01,(45:3.005067e-01,48:2.710280e-01):3.529520e-01):2.738142e-01):6.588503e-01,((8:6.452224e-01,6:4.827025e-01):8.492350e-01,((25:7.425793e-01,(36:4.805151e-01,37:8.061594e-01):1.030996e-01):5.639505e-01,(38:2.599890e-01,(41:2.538307e-01,(42:2.987277e-01,35:3.770677e-01):2.376229e-01):2.420911e-01):8.413178e-01):3.825832e-01):2.029670e-02):2.761494e-01,((34:1.140118e+00,(50:1.687774e-01,(52:2.569329e-01,51:4.393904e-01):9.341455e-02):1.502880e+00):5.120698e-01,((((16:8.239497e-01,(61:5.415727e-01,60:3.901271e-01):7.038519e-01):4.298051e-01,(9:1.875340e-01,(13:2.971631e-01,21:8.952526e-02):7.051722e-02):7.673199e-01):3.101646e-01,(11:9.968151e-01,(20:1.184628e-01,(24:1.124939e+00,(14:1.893944e-01,15:1.939111e-01):1.341694e-01):7.906821e-02):7.924847e-01):3.687974e-01):1.963605e-01,((((10:1.125188e+00,(43:7.097924e-01,(54:7.737952e-01,44:6.778992e-01):5.059761e-01):8.107387e-01):8.556223e-02,(19:6.514743e-01,17:7.375044e-01):2.962283e-01):6.400153e-01,18:1.038640e+00):1.486063e-01,(26:9.404768e-01,12:9.280170e-01):2.675008e-01):1.922013e-01):9.066935e-02):1.199179e-01):3.016818e-01):6.439322e-01,(62:7.157383e-01,(((66:3.306474e-02,63:9.777818e-02):1.173486e-01,(59:6.101338e-02,65:2.509790e-01):7.988997e-02):4.259705e-01,((57:3.901186e-02,56:1.729369e-02):1.989338e-02,(64:1.327322e-02,58:5.027425e-03):2.561326e-02):3.681968e-01):2.988208e-01):8.466208e-01):7.190929e-01):3.050868e-01,7:4.123672e-01):2.514299e-01,23:6.665954e-02):1.228916e-01,22:8.846904e-02,1:6.600544e-02);
   tree gen.7313000 = [&U] (22:3.021388e-02,(23:9.790258e-02,((((39:3.046466e-02,2:4.228633e-02):3.397687e-01,40:2.754041e-01):3.692109e-01,(((((34:9.744837e-01,(50:1.649682e-01,(51:2.761992e-01,52:2.202709e-01):9.378006e-02):1.296843e+00):3.164654e-01,((49:1.001609e+00,((48:2.182935e-01,45:2.277772e-01):6.047688e-01,((47:2.410401e-01,46:2.249467e-01):4.373298e-01,53:7.888806e-01):1.057779e-01):2.016882e-01):8.666176e-01,(((((14:1.466065e-01,15:1.959218e-01):1.189715e-01,20:3.065082e-01):1.865233e-01,24:6.948822e-01):8.343927e-01,11:9.268034e-01):2.123402e-01,(26:8.022012e-01,(12:7.120095e-01,(((21:8.776710e-02,(13:1.877982e-01,9:1.431631e-01):4.555025e-02):6.425007e-01,(16:5.342839e-01,(60:7.553322e-01,61:3.706652e-01):5.452457e-01):5.417868e-01):5.975303e-01,(18:8.116587e-01,((19:1.039875e+00,17:4.620832e-01):4.578801e-01,((44:5.755098e-01,(54:5.819222e-01,43:7.085927e-01):3.108683e-01):8.460743e-01,10:7.769040e-01):9.915309e-02):4.978752e-01):1.345105e-01):7.752489e-02):5.731901e-02):2.934361e-01):2.094314e-01):2.158036e-02):9.546626e-02,((((41:2.281521e-01,(42:2.203414e-01,35:3.202869e-01):1.507764e-01):1.893402e-01,38:1.511687e-01):7.798044e-01,(25:8.106921e-01,(36:4.888312e-01,37:5.015229e-01):1.355663e-01):2.638719e-01):4.181865e-01,(6:5.543714e-01,8:5.453260e-01):9.165292e-01):1.056904e-01):2.130645e-01,(62:7.150476e-01,(((64:1.373708e-02,58:4.597216e-03):2.234508e-02,(56:2.363366e-02,57:2.568652e-02):2.549220e-02):4.904903e-01,((66:4.923853e-02,63:6.753144e-02):1.095388e-01,(59:5.451690e-02,65:2.529054e-01):1.173688e-01):2.800036e-01):2.563549e-01):1.081072e+00):1.062744e-01,((((70:3.287361e-01,67:1.602770e-01):7.422125e-02,(69:2.095667e-01,68:1.237736e-01):8.984557e-02):1.219418e+00,(29:2.772301e-02,((30:6.132317e-02,33:5.512148e-02):1.859624e-02,((27:2.828058e-01,31:7.868571e-02):1.245551e-02,(28:1.188183e-02,32:6.369988e-04):8.517378e-02):8.206405e-02):1.637136e-03):9.229417e-01):6.893376e-01,((55:9.897687e-01,(4:5.262941e-02,5:3.759486e-02):6.765048e-01):5.326799e-01,3:7.129743e-01):1.937664e-01):2.184611e-01):1.056630e+00):5.431428e-01,7:7.008021e-01):3.054831e-01):7.299264e-02,1:8.996993e-02);
   tree gen.7313500 = [&U] ((((((39:3.575709e-02,2:4.799679e-02):4.182600e-01,40:2.891968e-01):3.304971e-01,((((((4:8.329099e-02,5:6.228041e-02):4.706558e-01,55:9.869065e-01):5.825097e-01,3:7.764276e-01):3.613268e-01,(((33:9.069757e-02,30:4.996164e-02):1.350150e-02,(29:7.036900e-02,((27:2.997940e-01,(28:8.686542e-04,32:1.676621e-04):5.463035e-02):1.131421e-02,31:8.988161e-02):4.689786e-02):1.357395e-02):1.062308e+00,(68:8.322586e-02,(69:3.545585e-01,(70:3.295315e-01,67:1.603700e-01):1.446211e-01):7.642090e-03):1.188956e+00):3.845313e-01):4.154317e-01,(((((25:5.519898e-01,(36:4.599373e-01,37:5.630604e-01):1.322026e-01):3.310153e-01,(38:1.469487e-01,(41:1.767066e-01,(42:2.859348e-01,35:2.303438e-01):9.043269e-02):3.393436e-01):8.052887e-01):3.251818e-01,(49:9.790747e-01,(((47:1.962980e-01,46:6.536737e-02):6.307669e-01,53:8.673343e-01):3.178651e-01,(45:2.876376e-01,48:1.719268e-01):3.378370e-01):2.720122e-01):8.586440e-01):1.037934e-01,(8:1.030397e+00,6:4.620310e-01):8.128669e-01):2.306570e-01,((34:9.961801e-01,(51:3.918411e-01,(50:2.368234e-01,52:2.417388e-01):1.818628e-02):1.414077e+00):3.939134e-01,((((10:1.355913e+00,(19:6.235752e-01,17:5.738581e-01):2.835425e-01):3.995379e-01,((54:7.406577e-01,43:6.793958e-01):7.106933e-02,44:4.769605e-01):7.869036e-01):4.001002e-01,18:9.941611e-01):4.490783e-01,((((16:7.886644e-01,(61:5.183800e-01,60:3.734200e-01):6.737097e-01):4.113989e-01,(13:2.844372e-01,(21:8.569137e-02,9:1.795029e-01):4.831532e-02):8.897815e-01):1.785008e-01,(26:9.002013e-01,12:8.882751e-01):2.560451e-01):1.234953e-01,(11:9.541269e-01,(20:9.311312e-02,(24:1.076764e+00,(14:1.584171e-01,15:1.527767e-01):9.984318e-02):7.764758e-02):6.544850e-01):1.762159e-01):1.984428e-01):1.630125e-01):6.915188e-02):1.996923e-01):2.686502e-01,(62:8.202179e-01,(((66:3.766233e-02,63:9.359087e-02):9.279853e-02,(59:4.456695e-02,65:2.943820e-01):7.646871e-02):4.077285e-01,((57:3.734120e-02,56:4.933588e-02):1.525159e-02,(64:1.764977e-02,58:3.992540e-03):2.981344e-02):3.163542e-01):2.860239e-01):8.103646e-01):6.882980e-01):5.804241e-01,7:3.947078e-01):2.406625e-01,23:9.602425e-02):1.158642e-01,22:6.838483e-02,1:8.122018e-02);
   tree gen.7314000 = [&U] (22:3.663588e-02,(23:9.438506e-02,(7:5.326937e-01,(((2:1.456663e-02,39:5.902942e-02):2.754098e-01,40:1.724022e-01):2.154177e-01,((62:3.887896e-01,(((64:1.269911e-02,58:1.471120e-02):1.699995e-03,(56:8.169899e-03,57:3.729347e-02):3.681052e-02):3.558166e-01,((59:8.658436e-02,65:2.114879e-01):7.557153e-02,(63:9.195339e-02,66:1.806491e-02):9.647140e-02):3.776960e-01):5.695515e-01):1.068015e+00,(((((70:3.286739e-01,67:2.721127e-01):1.805980e-01,(68:2.525601e-01,69:4.759633e-01):6.237468e-02):6.804209e-01,(29:2.875295e-02,((31:1.315502e-01,(27:1.802845e-01,(32:7.443513e-04,28:4.861560e-03):8.110093e-02):4.539155e-02):4.601316e-02,(33:7.974530e-02,30:1.919065e-02):1.757621e-02):4.220774e-02):1.050570e+00):9.103773e-01,(3:8.196452e-01,(55:1.706770e+00,(5:2.849562e-02,4:1.165753e-01):5.844100e-01):3.653893e-01):4.503935e-02):4.106201e-01,((8:7.844230e-01,6:3.795954e-01):1.227145e+00,((((49:8.895028e-01,(((46:1.566741e-01,47:1.897258e-01):4.582635e-01,53:9.562757e-01):2.208793e-01,(45:2.780448e-01,48:2.716549e-01):5.241582e-01):2.863940e-01):5.097574e-01,34:7.056102e-01):4.781288e-01,((24:6.591193e-01,(20:2.415754e-01,(15:1.230605e-01,14:2.111520e-01):1.851276e-01):2.238552e-01):7.125504e-01,(11:1.396220e+00,(((((21:1.495777e-01,9:1.634450e-01):5.194125e-02,13:1.837330e-01):5.773360e-01,((60:6.062950e-01,61:3.568952e-01):5.384463e-01,16:8.254224e-01):5.658617e-01):4.006412e-01,((((44:5.301590e-01,(43:5.862537e-01,54:5.099045e-01):2.281339e-01):1.023274e+00,10:9.669828e-01):1.189358e-01,(17:4.508876e-01,19:6.827455e-01):7.629223e-01):2.407309e-01,18:8.226548e-01):1.472454e-01):3.751686e-01,(12:9.232024e-01,26:8.161258e-01):2.039867e-01):1.213106e-01):1.201389e-01):1.563740e-01):2.477502e-01,(((38:1.539111e-01,(41:2.071316e-01,(35:2.617466e-01,42:2.759286e-01):1.732479e-01):2.839813e-01):1.032022e+00,((36:4.987332e-01,37:5.257758e-01):6.097940e-02,25:7.352193e-01):3.291255e-01):1.793888e-01,(50:3.632650e-01,(51:2.871625e-01,52:2.721985e-01):2.495981e-02):1.568374e+00):1.590837e-01):8.452533e-02):2.256790e-01):2.662071e-01):7.795711e-01):4.476309e-01):1.584353e-01):1.432324e-01,1:6.936904e-02);
   tree gen.7314500 = [&U] (((7:5.456422e-01,(((((64:4.277315e-03,((57:3.772742e-02,56:1.363586e-02):2.772395e-02,58:1.213932e-02):1.665360e-03):3.184570e-01,((66:6.653804e-02,63:6.231204e-02):1.035654e-01,(65:1.740877e-01,59:4.628464e-02):8.836590e-02):4.090759e-01):2.210897e-01,62:5.880084e-01):5.861668e-01,(((3:6.659063e-01,(55:9.406508e-01,(4:8.157316e-02,5:3.466374e-02):5.695166e-01):1.696308e-01):1.826503e-01,((33:2.676269e-02,(((31:9.359163e-02,((28:3.079252e-03,32:1.656165e-03):8.609639e-02,27:1.214837e-01):1.283019e-02):3.424805e-02,29:3.509116e-02):3.580436e-02,30:1.010656e-01):5.170377e-02):8.800703e-01,((68:2.076056e-01,(67:2.057900e-01,70:2.078944e-01):1.490442e-01):2.418065e-03,69:3.168223e-01):7.178234e-01):8.087290e-01):4.285910e-01,((((38:1.009472e-01,((42:2.560637e-01,35:2.525058e-01):1.491114e-01,41:3.590475e-01):2.800149e-01):8.399920e-01,((37:7.364110e-01,36:4.546877e-01):1.095729e-01,25:2.792012e-01):1.962315e-01):5.911993e-01,(((((20:2.835950e-01,(15:7.038060e-02,14:1.726711e-01):2.236784e-01):2.262276e-01,24:5.554029e-01):5.773051e-01,(((((((9:1.602741e-01,21:1.067896e-01):1.142181e-01,13:9.069870e-02):5.505035e-01,(16:4.968274e-01,(60:6.150389e-01,61:3.422365e-01):6.051816e-01):6.179323e-01):5.945759e-01,18:1.118267e+00):8.375032e-02,(12:7.453724e-01,26:7.773295e-01):3.019066e-01):1.768119e-01,((19:6.240874e-01,17:6.833254e-01):6.620037e-01,((44:4.557172e-01,(54:6.134325e-01,43:9.565141e-01):1.063768e-01):1.106688e+00,10:1.066161e+00):8.127918e-02):3.113158e-01):3.260260e-02,11:9.502698e-01):1.578291e-01):7.804150e-02,(49:8.298908e-01,(((46:1.010473e-01,47:2.919279e-01):2.777613e-01,53:7.340007e-01):2.818357e-01,(48:3.797912e-01,45:2.216303e-01):4.986796e-01):3.877588e-01):6.159882e-01):9.337906e-02,((50:1.829410e-01,(52:2.574021e-01,51:2.237832e-01):2.180581e-02):1.697345e+00,34:1.046733e+00):5.697656e-01):1.768222e-01):2.092206e-02,(8:8.216019e-01,6:4.246278e-01):9.519247e-01):1.611153e-01):3.745911e-01):7.594178e-01,((39:6.956845e-02,2:4.363152e-02):3.445408e-01,40:1.716878e-01):3.713317e-01):3.170413e-01):1.599098e-01,23:3.068429e-02):1.471210e-01,22:6.996787e-02,1:7.309006e-02);
   tree gen.7315000 = [&U] ((((((39:4.810277e-02,2:2.329981e-02):1.437706e-01,40:2.771950e-01):4.217940e-01,((((((4:8.957131e-02,5:4.323969e-02):4.070908e-01,55:1.027581e+00):4.537273e-01,3:7.442054e-01):3.463315e-01,(((33:8.693357e-02,30:4.668300e-02):5.937352e-02,((31:8.565887e-02,(27:1.573567e-01,(28:2.929300e-03,32:1.450786e-03):8.568302e-02):1.145951e-02):4.735162e-02,29:5.914127e-02):2.415102e-03):5.782587e-01,((68:2.242993e-01,69:3.398441e-01):4.154499e-02,(70:3.261792e-01,67:2.852246e-01):4.775048e-02):5.451607e-01):5.110418e-01):3.724707e-01,(((((12:8.938457e-01,26:1.209473e+00):1.883026e-01,((16:4.686193e-01,(61:6.132575e-01,60:5.141115e-01):4.084704e-01):6.969823e-01,(13:2.299619e-01,(21:1.440979e-01,9:2.448843e-01):5.613286e-02):3.389645e-01):6.332930e-01):1.079839e-01,(11:9.228111e-01,(24:6.519338e-01,(20:2.610652e-01,(14:2.731764e-01,15:1.266753e-01):1.281102e-01):1.102652e-01):5.908499e-01):1.771994e-01):8.053280e-02,(((19:5.906774e-01,17:7.587374e-01):3.005056e-01,((44:5.477180e-01,(43:7.271837e-01,54:6.938198e-01):1.740273e-01):8.671788e-01,10:1.299642e+00):1.100174e-01):3.933961e-01,18:9.810689e-01):6.885033e-02):3.618475e-01,(((((25:5.914944e-01,(36:4.387026e-01,37:5.396931e-01):1.031532e-01):2.617103e-01,(38:1.208135e-01,(41:1.659884e-01,(42:2.055415e-01,35:2.207844e-01):1.374749e-01):1.786645e-01):8.851434e-01):3.563156e-01,(49:9.839387e-01,(((47:1.881515e-01,46:2.395657e-01):3.950446e-01,53:9.932644e-01):1.235965e-01,(45:2.757005e-01,48:1.647918e-01):5.673340e-01):1.122675e-01):8.893670e-01):8.172850e-02,(8:9.907830e-01,6:4.428564e-01):1.317020e+00):1.282041e-01,(34:9.548381e-01,((52:3.073761e-01,50:2.569266e-01):5.096115e-02,51:2.669835e-01):1.242177e+00):6.020839e-01):1.139567e-01):1.418851e-01):3.089831e-01,(62:8.281125e-01,(((66:4.964312e-02,63:5.117861e-02):8.894734e-02,(59:4.271740e-02,65:2.847219e-01):1.000586e-01):3.838860e-01,((57:3.791513e-02,56:9.885105e-03):6.098320e-03,(64:1.539268e-03,58:3.826848e-03):2.340097e-02):3.581091e-01):1.349166e-01):8.869335e-01):8.484251e-01):3.353292e-01,7:3.783272e-01):3.156356e-01,23:3.889843e-02):1.170457e-01,22:6.554682e-02,1:7.784949e-02);
   tree gen.7315500 = [&U] ((23:5.350098e-02,(7:5.181939e-01,(((2:3.862556e-02,39:1.025907e-02):3.843754e-01,40:3.034971e-01):5.136296e-01,((((((4:4.718929e-02,5:7.229231e-02):6.871862e-01,55:1.023103e+00):2.681370e-01,3:8.877998e-01):2.458681e-01,(((70:3.193148e-01,67:2.363473e-01):2.221987e-01,(68:3.310295e-01,69:5.786800e-01):3.677073e-02):8.171738e-01,(((29:1.822803e-02,((28:3.047505e-03,32:4.665214e-05):5.128326e-02,(31:9.645307e-02,27:1.435025e-01):1.825931e-02):9.494588e-02):3.752275e-02,30:2.972820e-02):8.471076e-02,33:2.491581e-03):7.686178e-01):4.831670e-01):1.848892e-01,((((38:2.902877e-01,(41:3.091181e-01,(35:2.252494e-01,42:2.909537e-01):3.083262e-02):9.731222e-02):6.125987e-01,(25:4.629228e-01,(36:4.900164e-01,37:7.441848e-01):1.936026e-01):3.194617e-01):5.381170e-01,(8:9.018442e-01,6:4.574498e-01):8.598251e-01):7.732497e-02,(((49:1.072627e+00,(((47:2.221894e-01,46:1.238269e-01):4.000949e-01,53:9.071815e-01):4.818264e-02,(45:1.582620e-01,48:3.811126e-01):3.279444e-01):3.643745e-01):4.789998e-01,(((24:9.074458e-01,((15:1.318596e-01,14:1.370646e-01):1.510272e-01,20:3.635146e-01):4.374753e-02):7.763291e-01,11:8.236123e-01):8.416528e-02,((((17:5.506895e-01,19:6.742022e-01):4.113019e-01,(43:9.358952e-01,(44:6.706491e-01,54:5.807517e-01):9.836068e-02):7.972256e-01):8.798124e-02,10:9.263453e-01):3.280221e-01,((12:7.251573e-01,26:8.023878e-01):2.666255e-01,(18:8.985306e-01,((13:1.909142e-01,(9:1.606160e-01,21:9.366763e-02):1.032035e-01):5.955082e-01,(16:7.447352e-01,(60:4.765176e-01,61:3.829686e-01):4.631095e-01):4.833009e-01):1.406313e-01):2.237746e-01):2.633079e-01):1.573370e-01):1.317937e-01):2.194787e-01,(34:6.371374e-01,((50:2.561470e-01,52:2.122216e-01):1.353817e-01,51:2.884649e-01):1.102326e+00):2.789251e-01):3.198361e-01):1.201607e-01):3.137809e-01,((((64:1.000578e-04,58:3.604227e-03):1.275393e-02,(57:2.705358e-02,56:4.352850e-03):5.019630e-03):3.845917e-01,((63:6.817321e-02,66:1.592830e-02):8.597132e-02,(65:1.880386e-01,59:8.802418e-02):1.249599e-02):4.006852e-01):3.632729e-01,62:5.924741e-01):7.055350e-01):8.649606e-01):3.203860e-01):1.497202e-01):1.372819e-01,22:6.737650e-02,1:3.159960e-02);
   tree gen.7316000 = [&U] ((23:7.064921e-02,(7:5.234640e-01,(((2:3.752529e-02,39:1.036341e-02):3.360946e-01,40:3.065837e-01):5.188534e-01,((((((4:4.766922e-02,5:7.302754e-02):6.941750e-01,55:1.033508e+00):2.708641e-01,3:6.367350e-01):2.149665e-01,(((70:3.225623e-01,67:1.059863e-01):2.244585e-01,(69:5.765340e-01,68:3.343961e-01):3.619707e-02):8.461345e-01,(((29:3.846905e-02,(31:9.743402e-02,((28:3.078499e-03,32:5.289821e-06):5.180483e-02,27:2.373533e-01):2.409204e-02):7.049245e-02):1.492354e-02,30:3.003055e-02):8.557229e-02,33:3.155560e-03):7.764348e-01):4.256690e-01):2.697181e-01,((((38:2.932399e-01,(41:3.122619e-01,(35:3.189533e-01,42:2.939128e-01):7.287967e-02):9.830190e-02):6.188289e-01,(25:4.249525e-01,(36:4.982393e-01,37:7.517533e-01):2.049751e-01):3.590651e-01):3.690477e-01,(8:9.110161e-01,6:4.621021e-01):9.461964e-01):6.041806e-02,(((49:8.432066e-01,(((47:2.728167e-01,46:1.250863e-01):2.860995e-01,53:9.164077e-01):1.772145e-01,(45:1.598715e-01,48:3.849886e-01):3.312797e-01):3.680802e-01):4.838713e-01,(((24:9.166747e-01,((15:1.430152e-01,14:1.384586e-01):1.525632e-01,20:3.672116e-01):5.432348e-02):7.842245e-01,11:8.091182e-01):1.297644e-01,(((18:9.076689e-01,((13:9.171839e-02,(9:1.622495e-01,21:1.339971e-01):1.042531e-01):6.015646e-01,(16:7.523093e-01,(60:4.813639e-01,61:3.868635e-01):3.990522e-01):4.882162e-01):1.420616e-01):2.260504e-01,(((17:5.562901e-01,19:6.810590e-01):3.498401e-01,(44:6.774697e-01,(54:5.866580e-01,43:6.153408e-01):3.930079e-01):8.053335e-01):2.017837e-01,10:9.357664e-01):2.139715e-01):2.190004e-01,(12:7.325323e-01,26:8.105483e-01):8.854453e-02):2.908990e-01):1.716081e-01):2.217109e-01,(34:6.436172e-01,(50:2.651445e-01,(52:2.334767e-01,51:3.625341e-01):1.006494e-01):1.288357e+00):2.422815e-01):3.230889e-01):2.539525e-01):2.277089e-01,((((64:7.154670e-05,58:2.277903e-03):1.187980e-02,(57:2.732872e-02,56:3.063163e-03):1.869195e-02):3.885031e-01,((63:6.886654e-02,66:1.609029e-02):8.684567e-02,(65:2.672905e-01,59:6.510422e-02):1.205363e-01):3.360408e-01):3.730844e-01,62:5.471409e-01):7.127105e-01):8.737574e-01):3.236443e-01):1.512429e-01):1.556087e-01,22:7.570270e-02,1:1.066268e-01);
   tree gen.7316500 = [&U] (22:2.528019e-02,(23:4.334204e-02,(7:4.940659e-01,(((2:1.970982e-02,39:1.320455e-02):4.793333e-01,40:1.625448e-01):3.798565e-01,(((((8:4.355893e-01,6:8.617306e-01):1.741152e+00,(((49:9.638758e-01,(((46:1.960920e-01,47:2.019817e-01):4.746694e-01,53:1.018049e+00):2.563566e-01,(45:2.659898e-01,48:2.892032e-01):3.261992e-01):2.281754e-01):8.994027e-01,34:1.493667e+00):7.993022e-02,((11:1.618791e+00,(((18:8.512442e-01,(((21:1.328597e-01,9:1.706765e-01):1.358391e-01,13:1.727670e-01):6.638255e-01,((60:5.160083e-01,61:3.903990e-01):6.314055e-01,16:8.787428e-01):5.347364e-01):1.001836e-01):3.542889e-01,((((43:8.335910e-01,54:5.562208e-01):2.213982e-01,44:4.654873e-01):9.223633e-01,10:1.204118e+00):1.651752e-01,(17:7.996063e-01,19:7.268494e-01):1.921881e-01):5.478328e-01):2.424309e-01,(12:8.329180e-01,26:8.688458e-01):3.040345e-01):6.455803e-03):2.301530e-03,(24:7.641229e-01,(20:3.172326e-01,(15:1.873967e-01,14:2.170127e-01):1.100587e-01):2.990699e-01):8.016962e-01):1.423220e-01):1.819934e-01):8.016007e-02,((38:1.113985e-01,(41:3.247477e-01,(35:3.346220e-01,42:1.858285e-01):9.303362e-02):3.340595e-01):8.027958e-01,((36:5.179866e-01,37:5.597398e-01):1.888226e-01,25:7.827128e-01):4.420963e-01):6.652545e-01):1.009176e-01,((62:4.893625e-01,(((56:1.063018e-02,57:3.970255e-02):2.442667e-02,(64:1.005956e-04,58:1.340047e-03):1.390682e-02):3.919298e-01,((59:8.744191e-02,65:3.100328e-01):3.421862e-02,(63:8.575468e-02,66:3.092988e-02):1.027032e-01):4.020943e-01):3.955179e-01):1.092997e+00,((50:2.256802e-01,51:3.043704e-01):1.604258e-01,52:2.148780e-01):1.216354e+00):2.069983e-01):8.450206e-02,((((68:2.345331e-01,69:5.040099e-01):5.094885e-03,(70:2.090760e-01,67:1.768577e-01):3.070126e-01):7.646932e-01,((30:8.754123e-02,(29:6.146491e-02,(((32:8.117706e-03,28:2.051428e-04):7.563311e-02,27:1.639966e-01):3.619459e-02,31:9.524146e-02):4.816834e-02):8.492746e-02):5.557284e-02,33:4.095567e-02):8.391314e-01):1.060896e+00,(3:6.796002e-01,(55:8.760045e-01,(5:4.689961e-02,4:4.640112e-02):6.221616e-01):1.757815e-01):4.771336e-01):3.448642e-01):1.201958e+00):2.852718e-01):3.601036e-01):1.517307e-01,1:7.805119e-02);
   tree gen.7317000 = [&U] ((((((39:1.623377e-02,2:4.265683e-02):2.456595e-01,40:3.740918e-01):4.391445e-01,((((((4:9.062031e-02,5:3.187330e-02):8.992902e-01,55:8.044603e-01):3.307380e-01,3:4.763049e-01):1.737480e-01,(((29:5.983389e-02,(33:1.074095e-01,30:4.394163e-02):8.189119e-03):4.889544e-04,((31:5.566334e-02,27:1.591995e-01):2.642042e-03,(28:3.694021e-03,32:4.822199e-03):8.301090e-02):3.131457e-02):1.010850e+00,((68:2.020764e-01,69:4.607270e-01):6.925941e-02,(70:3.163828e-01,67:2.488164e-01):1.484501e-01):9.258122e-01):6.953230e-01):1.879727e-01,(((((25:5.984215e-01,(36:4.023816e-01,37:4.605503e-01):2.241183e-01):3.218059e-01,(38:1.222284e-01,(41:2.669680e-01,(42:2.079487e-01,35:3.427247e-01):9.399751e-02):1.994793e-01):9.088117e-01):1.612661e-01,(49:9.954619e-01,((53:7.212775e-01,(47:1.903550e-01,46:1.134838e-01):3.124809e-01):4.253536e-01,(45:2.633316e-01,48:2.485499e-01):2.458322e-01):2.730760e-01):9.147064e-01):1.656279e-01,(8:1.081415e+00,6:3.142854e-01):9.864646e-01):9.860180e-02,((34:8.845134e-01,(52:2.610990e-01,(51:2.660141e-01,50:2.153031e-01):9.714181e-03):1.885147e+00):2.430900e-01,(((10:1.095657e+00,(((43:7.356999e-01,44:5.549265e-01):3.185663e-01,54:6.329651e-01):8.741931e-01,(19:6.861302e-01,17:8.421409e-01):3.173487e-01):6.842823e-02):1.643520e-01,((((16:9.625475e-01,(61:6.204395e-01,60:7.304162e-01):6.490823e-01):7.051449e-01,((21:1.873406e-01,13:2.253077e-01):4.727046e-02,9:1.208361e-01):5.308411e-01):5.909010e-01,(12:9.043138e-01,26:6.657662e-01):1.238422e-01):1.928622e-01,(11:9.336184e-01,(24:6.595688e-01,(20:2.913499e-01,(15:1.686009e-01,14:1.382799e-01):9.003292e-02):1.177317e-01):7.930443e-01):1.376454e-01):7.878341e-02):4.871363e-02,18:1.144328e+00):2.262585e-01):1.933463e-01):1.217777e-01):3.575269e-01,(62:6.923271e-01,(((66:3.074265e-02,63:6.176722e-02):7.228678e-02,(59:9.046474e-02,65:2.880563e-01):5.914750e-02):3.943547e-01,((57:6.010784e-02,56:9.463376e-03):2.599227e-02,(58:2.909553e-03,64:2.934501e-03):2.963164e-02):3.085376e-01):2.969632e-01):6.978446e-01):8.583613e-01):3.116245e-01,7:4.471292e-01):5.167135e-01,23:4.530528e-02):1.691231e-01,22:8.132372e-02,1:4.910662e-02);
   tree gen.7317500 = [&U] (22:8.462084e-02,(23:5.513180e-02,(7:5.224431e-01,(((39:9.587479e-03,2:7.545590e-02):2.327780e-01,40:2.510933e-01):2.651798e-01,(((((((53:6.043229e-01,(47:2.521726e-01,46:9.636885e-02):3.944860e-01):1.878364e-01,(48:2.414841e-01,45:1.905672e-01):5.948355e-01):1.872327e-01,49:1.119297e+00):1.045890e+00,((50:1.306780e-01,(51:2.984172e-01,52:3.159830e-01):5.198194e-02):1.539720e+00,34:1.007246e+00):2.445086e-01):3.489368e-01,(18:1.057088e+00,((((54:3.807906e-01,(43:5.714862e-01,44:7.403024e-01):4.450219e-01):8.050401e-01,10:9.752707e-01):1.168328e-01,(17:5.582536e-01,19:7.587377e-01):3.228179e-01):3.943548e-01,(((24:5.566919e-01,((15:9.355931e-02,14:2.027006e-01):1.167068e-01,20:3.070845e-01):2.315074e-01):6.864876e-01,((12:8.678676e-01,26:7.168237e-01):7.216411e-02,(((60:4.333031e-01,61:4.799530e-01):3.793489e-01,16:7.055189e-01):4.767476e-01,(13:1.340923e-01,(21:1.420817e-01,9:1.318100e-01):1.436851e-01):4.962374e-01):2.950485e-01):6.985724e-02):6.666792e-02,11:7.870975e-01):1.496006e-01):3.974361e-02):7.050764e-02):3.017447e-01,(((25:5.082039e-01,(36:5.446653e-01,37:6.233867e-01):1.564227e-01):2.619141e-01,(((35:2.701704e-01,42:3.027510e-01):1.579462e-01,41:3.133809e-01):2.009042e-01,38:1.342163e-01):5.599862e-01):3.725987e-01,(6:4.178696e-01,8:6.818978e-01):8.363081e-01):2.455392e-01):1.672991e-01,(((55:1.004410e+00,(5:3.118427e-02,4:3.296374e-02):7.063004e-01):1.604065e-01,(3:6.256362e-01,((33:4.836121e-03,((29:5.615849e-02,((27:3.069376e-01,31:6.472804e-02):4.711991e-03,(28:5.949353e-05,32:1.847851e-03):5.869145e-02):6.406868e-02):7.764070e-02,30:6.391964e-02):2.199903e-02):6.797804e-01,((68:1.615347e-01,(67:1.911494e-01,70:2.523106e-01):1.558773e-01):5.536864e-02,69:3.223897e-01):1.111036e+00):1.197069e+00):7.544928e-02):3.729242e-01,(62:4.235506e-01,(((59:9.748436e-02,65:1.917610e-01):6.249858e-02,(66:5.090193e-02,63:7.468325e-02):1.290805e-01):4.124027e-01,((58:9.028954e-03,64:7.521434e-03):2.270396e-02,(56:3.783681e-02,57:2.846999e-02):1.878464e-02):4.391877e-01):4.940728e-01):1.144308e+00):1.059239e-01):9.440221e-01):4.458784e-01):2.640562e-01):1.181608e-01,1:2.272089e-02);
   tree gen.7318000 = [&U] ((((((62:8.637809e-01,(((65:2.382789e-01,59:1.314786e-01):7.881662e-02,(63:7.349901e-02,66:3.537628e-02):1.140933e-01):5.253095e-01,((64:4.951179e-03,58:5.318260e-04):2.169014e-02,(57:3.884119e-02,56:3.200041e-02):1.348784e-02):2.987622e-01):3.424666e-01):9.057259e-01,((((25:5.274039e-01,(36:3.990074e-01,37:6.342307e-01):1.193711e-01):2.635262e-01,(38:1.064697e-01,(41:2.155083e-01,(42:3.540958e-01,35:3.308260e-01):1.587467e-01):2.719996e-01):4.217407e-01):5.425263e-01,((((11:1.283527e+00,((((12:1.178524e+00,26:1.042425e+00):2.893080e-01,((16:9.646638e-01,(61:4.855470e-01,60:4.177993e-01):4.945683e-01):5.803607e-01,((21:1.448410e-01,9:1.881609e-01):1.494239e-01,13:1.122309e-01):4.387092e-01):2.116185e-01):9.940987e-02,18:1.122725e+00):2.612729e-01,((10:1.236869e+00,((54:6.101096e-01,44:8.846956e-01):6.706318e-02,43:7.804280e-01):5.734594e-01):3.213122e-01,(17:6.949292e-01,19:9.288816e-01):2.244103e-01):4.724436e-01):1.410267e-01):7.842538e-02,(((24:9.578638e-01,(14:2.808185e-01,15:1.661917e-01):1.090747e-01):5.252185e-03,20:4.239043e-01):6.227223e-01,(49:1.574476e+00,((48:4.475966e-01,45:3.150937e-01):6.216990e-01,(53:8.783852e-01,(46:1.720378e-01,47:1.909545e-01):2.851051e-01):1.467477e-01):1.651572e-01):1.108871e+00):4.644051e-02):2.006163e-01,(34:6.115060e-01,(51:2.256143e-01,(52:2.972473e-01,50:2.960980e-01):5.365997e-02):1.450561e+00):9.172560e-01):3.596232e-01,(8:8.357699e-01,6:3.834767e-01):1.561655e+00):3.799655e-02):2.754635e-01,(((33:3.265868e-02,((((28:1.686541e-03,32:1.900539e-02):1.051571e-01,(27:2.035867e-01,31:7.465319e-02):8.430185e-03):8.151794e-02,29:6.336146e-02):2.510808e-02,30:4.984104e-02):3.492927e-02):6.755276e-01,(68:1.803122e-01,(69:4.099649e-01,(70:3.655805e-01,67:1.926205e-01):2.169476e-01):5.080876e-02):1.087276e+00):1.154881e+00,(((4:5.600403e-03,5:1.355415e-01):4.470292e-01,55:1.054498e+00):4.521353e-01,3:8.849553e-01):3.010688e-01):3.247049e-01):1.952110e-01):8.143607e-01,((39:6.828720e-02,2:5.021685e-02):2.884241e-01,40:4.085107e-01):4.050801e-01):2.862373e-01,7:5.759329e-01):4.302253e-01,23:1.902747e-02):1.594476e-01,22:4.216845e-02,1:8.393132e-02);
   tree gen.7318500 = [&U] ((23:8.955244e-02,(7:6.938982e-01,(((2:4.244236e-02,39:3.876548e-02):2.479586e-01,40:2.951303e-01):4.544138e-01,((((((4:2.353131e-02,5:7.029937e-02):6.682419e-01,55:9.948982e-01):2.841390e-01,3:6.129477e-01):2.350700e-01,((((70:3.945781e-01,67:1.066249e-01):2.106331e-01,68:2.445973e-01):3.839939e-02,69:5.389734e-01):1.164254e+00,(30:5.442262e-03,(33:6.011945e-02,(29:1.167280e-01,(((28:4.027423e-03,32:2.644026e-04):4.926586e-02,27:2.251455e-01):1.231279e-02,31:6.803052e-02):9.533749e-03):2.737469e-02):7.247668e-02):6.997654e-01):9.865960e-01):2.808126e-01,((((((((24:8.824295e-01,(20:2.426305e-01,(15:1.286321e-01,14:2.127105e-01):1.198708e-01):1.225328e-01):7.457713e-01,(12:8.875098e-01,26:7.230710e-01):2.739803e-01):5.133829e-02,11:8.485437e-01):1.443801e-01,(((17:6.420781e-01,19:6.556159e-01):2.879614e-01,10:1.057871e+00):1.161474e-01,((54:7.003369e-01,44:6.956469e-01):6.139302e-02,43:6.004159e-01):5.307341e-01):4.850829e-01):1.440501e-01,(((13:1.990189e-01,(9:1.674439e-01,21:1.298152e-01):1.561980e-01):6.160241e-01,(16:1.067877e+00,(60:5.692362e-01,61:3.759252e-01):3.293146e-01):2.813746e-01):1.628192e-01,18:8.737600e-01):2.177262e-01):5.977568e-01,((49:7.581596e-01,(((47:2.626248e-01,46:1.092528e-01):2.841088e-01,53:9.995667e-01):1.700035e-01,(45:2.865238e-01,48:3.997171e-01):3.895916e-01):1.050359e-01):7.428177e-01,(34:1.203935e+00,(52:1.447211e-01,(50:3.401654e-01,51:3.255320e-01):8.204984e-03):1.350884e+00):2.698123e-01):1.810507e-01):2.416624e-01,((38:3.454165e-02,(41:2.007387e-01,(35:3.053105e-01,42:2.299981e-01):1.665426e-01):3.221823e-01):6.712347e-01,(25:7.390530e-01,(36:2.814590e-01,37:7.821067e-01):3.002101e-01):3.705741e-01):3.615546e-01):6.298120e-02,(8:7.275200e-01,6:4.122370e-01):8.150692e-01):1.312389e-01):4.172508e-01,(62:7.045412e-01,(((63:2.876801e-02,66:2.280443e-02):8.356771e-02,(65:1.437064e-01,59:7.238276e-02):5.488896e-02):2.922252e-01,((64:2.077556e-05,58:4.373119e-04):7.945443e-03,(57:3.213006e-02,56:1.456675e-02):8.796995e-03):3.919480e-01):1.447834e-01):7.702783e-01):8.540667e-01):2.342595e-01):2.024346e-01):9.029537e-02,22:1.074810e-01,1:7.170563e-02);
   tree gen.7319000 = [&U] (22:4.339101e-02,(23:1.194030e-01,(7:5.643291e-01,(((39:4.831868e-03,2:3.233284e-02):2.516005e-01,40:2.713967e-01):3.253177e-01,((3:6.980174e-01,(((30:4.194723e-02,((29:3.198616e-02,(31:7.477398e-02,(27:2.670642e-01,(28:5.518335e-04,32:6.607683e-03):9.337967e-02):1.873010e-02):3.249311e-02):3.789542e-02,33:5.187196e-02):6.598512e-02):6.901252e-01,((67:2.092392e-01,70:1.978567e-01):2.224359e-01,(69:4.188532e-01,68:2.341040e-01):1.045222e-01):5.334904e-01):1.306653e+00,(55:1.418880e+00,(5:6.732863e-02,4:3.562919e-02):7.333015e-01):3.332387e-01):2.609605e-02):4.096106e-01,((62:4.579095e-01,(((59:1.043701e-01,65:2.545814e-01):9.922752e-02,(66:1.845374e-02,63:1.239116e-01):5.039463e-02):4.457497e-01,((64:2.383142e-03,58:1.689104e-02):5.518156e-03,(56:4.458946e-02,57:1.553610e-02):2.011153e-02):2.927673e-01):4.898526e-01):1.055943e+00,((((34:1.088692e+00,((50:2.441286e-01,51:2.572538e-01):2.837387e-02,52:3.415334e-01):1.745259e+00):1.280682e-01,(((53:9.383959e-01,(47:2.390453e-01,46:1.765221e-01):2.335277e-01):6.045255e-02,(48:2.107676e-01,45:2.059765e-01):5.287498e-01):6.558384e-01,49:1.209804e+00):1.392772e+00):4.343267e-01,((((24:9.264878e-01,((15:1.678443e-01,14:1.971156e-01):2.269797e-01,20:2.442668e-01):2.454019e-01):7.208032e-01,((12:8.017900e-01,26:7.747862e-01):3.014020e-01,(((60:4.683401e-01,61:5.187621e-01):4.100232e-01,16:8.815446e-01):2.359624e-01,(13:1.449350e-01,(21:1.119500e-01,9:1.825334e-01):1.722516e-01):5.363632e-01):4.392576e-01):2.116940e-01):2.439260e-01,11:8.507424e-01):1.506738e-01,((((54:8.426557e-01,(43:7.699984e-01,44:8.001634e-01):2.245157e-01):4.546782e-01,10:7.848494e-01):2.488166e-01,(17:5.821511e-01,19:8.200894e-01):3.018381e-01):4.627365e-01,18:1.142564e+00):1.603615e-01):2.790165e-01):2.199341e-01,(((25:5.492974e-01,(36:4.448432e-01,37:7.288375e-01):1.708254e-01):4.471760e-01,(((35:2.920164e-01,42:3.272315e-01):1.237502e-01,41:1.480962e-01):2.711547e-01,38:6.783074e-02):6.052668e-01):3.217630e-01,(6:4.516586e-01,8:9.001688e-01):9.039321e-01):7.392154e-02):2.347223e-01):4.225220e-02):1.036393e+00):5.134580e-01):2.317002e-01):1.693298e-01,1:1.046241e-01);
   tree gen.7319500 = [&U] ((((((39:8.643042e-03,2:9.761561e-02):2.638892e-01,40:3.594552e-01):5.658737e-01,((((((4:7.362454e-03,5:1.531253e-01):6.659706e-01,55:1.188616e+00):3.917325e-01,3:4.542239e-01):4.034870e-01,(((((31:5.558887e-02,(27:2.525307e-01,(28:9.113431e-03,32:4.598647e-03):8.257870e-02):3.261845e-03):3.484674e-02,29:4.942381e-02):3.713891e-02,33:3.978929e-02):1.644897e-02,30:4.039862e-02):5.119669e-01,((68:1.775380e-01,69:1.853658e-01):2.186123e-01,(70:3.346941e-01,67:1.520969e-01):1.573775e-01):1.184320e+00):8.084997e-01):2.910851e-01,(((34:8.435082e-01,((52:1.044203e-01,50:3.639792e-01):4.770613e-02,51:2.664668e-01):1.576038e+00):2.093773e-01,((((((44:7.258375e-01,43:1.071852e+00):1.092350e-01,54:4.582931e-01):6.886176e-01,(19:5.460626e-01,17:7.834839e-01):3.136272e-01):1.095714e-01,10:1.107983e+00):3.593219e-01,18:1.197241e+00):2.796505e-01,((((16:8.899187e-01,(61:5.289719e-01,60:4.106139e-01):7.720167e-01):6.192522e-01,(21:1.108072e-01,(9:1.630834e-01,13:2.033664e-01):6.536301e-02):4.782315e-01):4.142588e-01,(12:7.096973e-01,26:5.331334e-01):3.012223e-01):2.264146e-01,(11:1.322945e+00,(((15:1.554158e-01,14:1.318694e-01):8.474825e-02,20:2.578889e-01):1.853721e-01,24:8.314513e-01):6.522116e-01):1.576712e-01):1.953456e-01):1.243920e-01):2.925556e-01,((((25:5.687872e-01,(36:3.837276e-01,37:5.789646e-01):2.137284e-01):2.914639e-01,(38:1.242410e-01,(41:1.861679e-01,(42:3.985532e-01,35:1.901784e-01):8.362739e-02):2.317472e-01):8.846166e-01):4.157975e-01,(49:9.493132e-01,((53:1.040152e+00,(47:9.965888e-02,46:2.435213e-01):3.410874e-01):3.554492e-01,(45:2.380493e-01,48:3.281795e-01):3.936504e-01):8.339023e-02):8.017507e-01):3.977705e-03,(8:9.762157e-01,6:3.901931e-01):8.089603e-01):2.340239e-01):1.933718e-01):4.320079e-01,(62:4.763022e-01,(((66:4.302468e-02,63:9.249869e-02):1.660399e-01,(59:8.627088e-02,65:1.675834e-01):5.207301e-02):6.469195e-01,((57:2.268660e-02,56:6.859798e-02):2.455120e-02,(58:9.113221e-03,64:9.842841e-03):2.121617e-02):3.375689e-01):2.959692e-01):7.988794e-01):7.011848e-01):3.581067e-01,7:5.250142e-01):4.900407e-01,23:1.024970e-01):7.438673e-02,22:5.058531e-02,1:4.035103e-02);
   tree gen.7320000 = [&U] (22:9.344919e-02,(23:1.295329e-01,(7:5.876644e-01,(((39:1.917146e-02,2:1.001517e-01):2.458823e-01,40:3.282198e-01):3.179242e-01,((62:4.475026e-01,(((59:4.505472e-02,65:2.487956e-01):8.476513e-02,(66:1.803434e-02,63:1.210955e-01):1.249049e-01):4.356192e-01,((64:1.620520e-03,58:4.767577e-03):3.434292e-02,(56:2.322298e-02,57:4.389560e-02):1.950533e-02):3.326531e-01):1.848904e-01):1.031945e+00,((((55:1.386633e+00,(5:3.796329e-02,4:3.481945e-02):8.343228e-01):3.480199e-01,3:6.821537e-01):6.031947e-01,(((((28:2.745759e-04,32:1.620281e-03):1.349184e-01,(31:9.951431e-02,27:2.609947e-01):5.969244e-03):6.411175e-02,(33:5.069307e-02,30:4.507244e-02):3.617001e-02):5.035601e-02,29:2.081753e-02):6.681586e-01,((67:1.815941e-01,70:1.762727e-01):2.029672e-01,(69:4.555660e-01,68:2.287835e-01):6.723901e-02):5.213658e-01):1.272510e+00):1.753471e-01,((((((53:9.170690e-01,(47:2.336126e-01,46:1.618516e-01):4.483765e-01):1.943656e-01,(48:3.062394e-01,45:2.155953e-01):3.045308e-01):3.372430e-01,49:8.558717e-01):1.043212e+00,(34:9.065231e-01,((51:2.036352e-01,50:2.385803e-01):4.090397e-02,52:1.480090e-01):1.712484e+00):5.050503e-02):4.244558e-01,((((24:9.054316e-01,((15:1.359655e-01,14:1.926357e-01):2.500791e-01,20:2.387153e-01):1.630866e-01):5.621965e-01,11:8.314076e-01):1.234594e-01,((12:8.196606e-01,26:7.571777e-01):1.544654e-01,(((60:4.576962e-01,61:5.069723e-01):5.022254e-01,16:8.438614e-01):3.850665e-01,(13:1.247002e-01,(21:6.280670e-02,9:1.943675e-01):1.614697e-01):6.413709e-01):3.732291e-01):1.860595e-01):1.532132e-01,(((((43:1.001881e+00,54:8.235047e-01):4.763722e-02,44:7.214977e-01):8.647650e-01,10:1.130116e+00):2.534230e-01,(17:6.400008e-01,19:8.014513e-01):2.949783e-01):4.522199e-01,18:1.116597e+00):3.171255e-01):1.542970e-01):2.481934e-01,(((25:5.276362e-01,(36:2.938896e-01,37:4.529174e-01):2.667672e-01):3.995327e-01,(((35:2.853798e-01,42:2.801707e-01):1.582679e-01,41:1.447304e-01):3.066001e-01,38:1.253202e-01):5.448263e-01):3.144503e-01,(6:7.049624e-01,8:8.797107e-01):8.833885e-01):1.274277e-01):1.553525e-01):2.496013e-02):1.042529e+00):3.247889e-01):2.289802e-01):5.997673e-02,1:5.666935e-02);
   tree gen.7320500 = [&U] ((23:6.383921e-02,(7:7.557683e-01,(((2:3.009561e-02,39:9.355824e-02):2.294881e-01,40:2.815438e-01):3.043469e-01,((((8:5.357891e-01,6:7.358168e-01):8.725235e-01,(((38:1.272692e-01,(41:1.523151e-01,(35:2.768694e-01,42:2.194100e-01):1.595609e-01):9.855367e-02):7.106869e-01,(25:6.257635e-01,(36:4.032553e-01,37:7.195588e-01):2.083693e-01):2.964701e-01):4.234898e-01,(((52:1.246410e-01,(51:3.207734e-01,50:2.201966e-01):1.138111e-01):1.469835e+00,34:1.092354e+00):2.162877e-01,((((45:2.072471e-01,48:1.933553e-01):1.813120e-01,((47:2.749276e-01,46:1.042233e-01):3.345739e-01,53:1.092132e+00):1.296005e-01):7.748065e-02,49:8.033162e-01):8.383290e-01,(((((17:5.600948e-01,19:6.254343e-01):5.679894e-01,(54:4.821544e-01,(44:6.352329e-01,43:5.518377e-01):2.676916e-01):5.418508e-01):1.150762e-01,10:1.009171e+00):2.890138e-01,(((((13:2.615657e-01,21:1.102707e-01):7.537265e-02,9:6.253298e-02):7.200571e-01,(16:9.458840e-01,(60:4.386290e-01,61:3.586193e-01):3.050773e-01):1.794093e-01):6.508308e-01,18:8.335361e-01):2.077031e-01,(12:8.083475e-01,26:9.764299e-01):1.437703e-01):1.134446e-01):1.986962e-01,((24:8.418064e-01,(20:2.718519e-01,(15:1.227105e-01,14:1.464201e-01):1.848081e-01):2.098408e-01):6.616629e-01,11:7.791620e-01):1.697295e-01):9.666736e-02):1.140497e-01):1.939617e-01):1.342832e-01):5.048396e-03,((((4:2.676754e-02,5:1.100268e-01):6.185252e-01,55:9.490976e-01):4.764851e-01,3:6.415165e-01):3.506782e-01,(((68:3.010237e-01,(70:3.484691e-01,67:2.801170e-02):2.009123e-01):6.700722e-02,69:3.060990e-01):1.195366e+00,(33:5.013969e-02,(30:5.507124e-02,(29:2.329824e-02,(((28:2.078800e-02,32:8.753754e-03):8.783176e-02,27:2.055024e-01):1.489476e-02,31:5.328638e-02):2.883530e-02):3.335083e-02):6.017905e-02):6.509966e-01):7.773291e-01):3.236603e-01):2.446998e-01,(62:6.721073e-01,(((63:9.565200e-02,66:2.831386e-02):1.339287e-01,(65:1.815978e-01,59:6.905058e-02):5.262130e-02):3.602360e-01,((64:1.024579e-05,58:4.737943e-05):3.424221e-02,(57:4.611765e-02,56:4.274774e-02):1.142326e-02):2.109292e-01):2.148039e-01):7.701558e-01):8.725994e-01):4.647912e-01):1.571651e-01):8.799362e-02,22:5.216794e-02,1:1.043509e-01);
   tree gen.7321000 = [&U] (22:5.788864e-02,(23:1.060153e-01,(7:5.774023e-01,((40:3.032723e-01,(39:3.319001e-02,2:3.405211e-02):4.472218e-01):3.192761e-01,(((((38:4.709630e-02,(41:1.956449e-01,(42:3.433397e-01,35:2.285806e-01):1.191251e-01):3.577048e-01):7.986882e-01,(25:6.155266e-01,(36:3.551392e-01,37:4.165650e-01):2.103723e-01):2.397110e-01):3.521173e-01,((((52:2.923114e-01,(50:2.048218e-01,51:4.976541e-01):4.494279e-02):1.512973e+00,34:9.739177e-01):4.491999e-01,(((18:8.167860e-01,(((43:7.258279e-01,54:5.994651e-01):3.345585e-01,44:5.176171e-01):9.405511e-01,((19:1.114583e+00,17:3.883875e-01):3.700067e-01,10:7.534654e-01):6.062330e-02):3.498060e-01):2.214079e-01,(11:1.027341e+00,(((((21:1.004796e-01,9:1.446085e-01):1.181256e-01,13:8.684672e-02):5.884048e-01,((61:4.742944e-01,60:4.686285e-01):4.946614e-01,16:8.738001e-01):5.337953e-01):2.793687e-01,(26:1.043311e+00,12:9.007554e-01):1.861965e-01):1.220080e-01,((20:2.688270e-01,(15:9.583186e-02,14:1.690591e-01):1.769446e-01):1.943133e-01,24:6.611952e-01):5.129954e-01):4.357718e-02):9.940607e-02):1.663754e-01,(((53:1.106376e+00,(46:1.840600e-01,47:2.023473e-01):5.018483e-01):1.328050e-01,(48:2.148586e-01,45:2.871157e-01):3.690189e-01):1.214203e-01,49:9.560314e-01):1.143420e+00):1.005372e-02):1.533745e-01,(6:3.885847e-01,8:1.030273e+00):1.025186e+00):6.089132e-02):1.371985e-01,((((68:1.142321e-01,69:3.300603e-01):3.837626e-02,(67:1.768843e-01,70:4.043625e-01):1.594445e-01):8.002728e-01,((29:4.239114e-02,(30:4.080960e-02,33:9.765819e-02):1.846269e-02):5.347843e-03,(((28:1.833590e-03,32:4.369496e-03):7.256365e-02,31:5.098123e-02):6.036952e-03,27:2.235646e-01):3.945797e-02):9.950332e-01):6.994179e-01,((55:1.047755e+00,(4:3.287555e-02,5:1.408222e-01):5.358895e-01):5.024716e-01,3:5.165282e-01):3.697578e-01):1.797683e-01):1.568727e-01,((((59:6.831460e-02,65:2.134886e-01):2.298639e-02,(66:2.921165e-02,63:5.647670e-02):1.593378e-01):5.359310e-01,((58:1.464397e-02,64:4.039155e-04):1.624381e-02,(56:1.241591e-02,57:1.725413e-02):9.872593e-03):2.818651e-01):2.088151e-01,62:7.765222e-01):7.998609e-01):7.884232e-01):2.929035e-01):2.051812e-01):4.636363e-02,1:6.846438e-02);
   tree gen.7321500 = [&U] (22:5.627607e-02,(23:1.118179e-01,(7:6.090053e-01,((40:9.898451e-02,(39:4.303714e-02,2:2.101673e-02):4.627604e-01):3.367510e-01,((((6:4.098531e-01,8:1.086663e+00):1.081298e+00,((((53:1.166931e+00,(46:1.941342e-01,47:1.953212e-01):6.172114e-01):2.378952e-01,((48:2.266184e-01,45:3.028304e-01):3.892164e-01,49:1.008358e+00):1.593455e-02):1.158170e+00,(((18:8.614912e-01,(((43:8.270091e-01,54:7.387691e-01):3.410154e-01,44:5.459478e-01):7.882571e-01,((19:9.251052e-01,17:4.096451e-01):5.568762e-01,10:1.001673e+00):1.222011e-01):1.673526e-01):2.764438e-01,(((((21:1.059792e-01,9:1.525233e-01):1.245910e-01,13:9.160011e-02):6.206100e-01,((61:5.002540e-01,60:4.942779e-01):6.489541e-01,16:9.216258e-01):4.023406e-01):2.946594e-01,(26:1.100415e+00,12:9.500565e-01):2.138436e-01):2.293824e-01,(11:1.083570e+00,((20:2.835407e-01,(15:1.010770e-01,14:1.783123e-01):1.356849e-01):2.939229e-01,24:6.973844e-01):5.334713e-01):4.453630e-02):1.046338e-01):1.201767e-01,((52:3.083105e-01,(50:2.160323e-01,51:3.952434e-01):4.740264e-02):1.595782e+00,34:1.021016e+00):4.737860e-01):4.709670e-03):1.438050e-01,((38:4.967402e-02,(41:2.063531e-01,(42:3.621317e-01,35:2.410915e-01):9.865753e-02):3.772831e-01):8.424028e-01,(25:6.492162e-01,(36:5.898846e-01,37:4.393648e-01):2.218866e-01):2.528311e-01):4.469114e-01):2.149214e-01):2.545288e-01,((((68:1.192824e-01,69:3.179916e-01):6.224893e-02,(67:1.574352e-01,70:4.264944e-01):9.662406e-02):7.249059e-01,((((28:1.031573e-03,32:4.608652e-03):7.803557e-02,27:2.319880e-01):6.632291e-03,31:5.526700e-02):4.161762e-02,((30:4.286828e-02,33:2.213325e-02):1.614266e-02,29:4.471134e-02):7.346139e-03):1.049494e+00):7.376992e-01,((55:1.161131e+00,(4:2.293442e-02,5:1.485298e-01):9.123313e-01):5.299734e-01,3:5.447993e-01):3.899957e-01):1.896075e-01):4.511686e-01,((((59:7.725149e-02,65:2.251735e-01):1.556099e-02,(66:3.081050e-02,63:6.431361e-02):1.963284e-01):5.652641e-01,((58:6.482924e-04,64:4.014097e-03):2.406213e-02,(56:1.309547e-02,57:7.815164e-03):1.041295e-02):3.784635e-01):1.654207e-01,62:9.132301e-01):8.436397e-01):9.299074e-01):3.089350e-01):2.669209e-01):4.890125e-02,1:7.221164e-02);
   tree gen.7322000 = [&U] ((23:5.907807e-02,(7:4.715507e-01,(((2:2.927760e-02,39:1.737241e-02):4.133503e-01,40:2.515885e-01):3.563050e-01,((((((52:1.291251e-01,(51:4.519489e-01,50:2.281185e-01):1.011764e-01):1.429592e+00,34:1.131654e+00):3.281086e-01,((((45:2.848082e-01,48:3.069403e-01):5.415194e-01,((47:2.173695e-01,46:1.079729e-01):3.980097e-01,53:1.131423e+00):2.164547e-01):4.103009e-01,49:8.322168e-01):6.960858e-01,((((17:5.800251e-01,19:6.479352e-01):5.975369e-01,(10:8.673104e-01,((54:4.995006e-01,44:5.747968e-01):2.794188e-01,43:3.268200e-01):8.071917e-01):1.377653e-01):3.641025e-01,((24:8.720916e-01,(20:3.660006e-01,(15:1.368774e-01,14:1.516878e-01):1.167434e-01):1.584018e-01):6.854673e-01,11:8.071935e-01):3.715914e-01):1.862675e-02,((((9:1.223138e-01,(13:2.646329e-01,21:1.283779e-01):3.955728e-02):4.837242e-01,(16:8.771377e-01,(60:6.062351e-01,61:3.715212e-01):4.467156e-01):3.531498e-01):4.197557e-01,18:1.041712e+00):1.254356e-01,(12:8.374290e-01,26:8.728025e-01):2.894783e-01):3.258208e-01):2.791012e-01):7.895809e-02):6.861343e-02,(((38:1.477795e-01,(41:1.577949e-01,(35:2.868302e-01,42:3.841506e-01):1.050346e-01):1.020993e-01):6.709116e-01,(25:6.482763e-01,(36:4.177630e-01,37:6.736397e-01):1.887857e-01):3.634157e-01):4.269622e-01,(8:7.569350e-01,6:7.622889e-01):9.968085e-01):1.051642e-01):2.314065e-01,((((4:3.055744e-02,5:1.305926e-01):1.021538e+00,55:9.832428e-01):6.889446e-01,3:6.645960e-01):1.362218e-01,(((68:1.208693e-01,69:2.969909e-01):5.977940e-02,(70:2.796243e-01,67:2.319678e-01):3.752879e-02):7.794783e-01,((30:6.000809e-02,(29:2.988003e-02,(31:1.302203e-01,(27:2.148144e-01,(28:2.565301e-02,32:5.312786e-04):6.077197e-02):1.991282e-02):5.773916e-02):3.455068e-02):2.412078e-02,33:1.319847e-02):6.969167e-01):1.036936e+00):1.335954e-01):2.916404e-01,(62:5.543881e-01,(((63:3.037373e-02,66:6.479378e-02):1.798301e-01,(65:1.881310e-01,59:9.135088e-02):5.460683e-02):3.769122e-01,((64:1.185357e-04,58:1.260581e-03):3.180659e-02,(57:4.777680e-02,56:2.958031e-02):6.470557e-03):4.505865e-01):2.528044e-01):9.464373e-01):9.039925e-01):5.425684e-01):1.403146e-01):9.115932e-02,22:6.122177e-02,1:6.351009e-02);
   tree gen.7322500 = [&U] (22:5.294957e-02,(23:1.052083e-01,(7:5.730067e-01,((40:9.313349e-02,(39:4.049319e-02,2:1.977442e-02):4.354064e-01):4.123990e-01,((((6:2.440327e-01,8:1.022430e+00):1.026419e+00,(((((52:3.874144e-01,50:2.032625e-01):9.448203e-02,51:3.162049e-01):1.203786e+00,34:1.161783e+00):2.052330e-01,(((18:8.105680e-01,((19:8.704218e-01,17:6.159095e-01):5.459605e-01,((43:6.041832e-01,(44:5.001189e-01,54:6.524632e-01):2.106500e-01):9.349211e-01,10:9.424638e-01):1.215566e-01):1.188086e-01):4.677938e-01,((((((21:8.103341e-02,9:1.435076e-01):1.144763e-01,13:8.618558e-02):5.839254e-01,((61:4.706837e-01,60:4.650609e-01):6.124756e-01,16:8.706430e-01):5.228726e-01):2.772419e-01,(26:8.217744e-01,12:7.432617e-01):1.473763e-01):1.766401e-01,((20:3.217604e-01,(15:1.183823e-01,14:1.677721e-01):1.154120e-01):2.229106e-01,24:6.355698e-01):6.913212e-01):5.594639e-02,11:1.025057e+00):4.839907e-02):8.996227e-02,(((48:1.946791e-01,45:2.849299e-01):3.896539e-01,((46:1.731666e-01,47:1.837757e-01):6.496754e-01,53:1.136368e+00):2.271795e-02):1.280620e-01,49:9.487533e-01):1.089710e+00):2.414310e-01):2.503796e-01,((38:1.382129e-01,(41:1.941555e-01,(42:2.601157e-01,35:2.268405e-01):1.570296e-01):2.673083e-01):7.926080e-01,(25:6.181041e-01,(36:4.736655e-01,37:5.182660e-01):1.915608e-01):2.893100e-01):4.203105e-01):1.474378e-01):1.028187e-01,((((67:1.419041e-01,70:3.345112e-01):1.898372e-01,(69:2.918568e-01,68:1.671050e-01):5.696735e-02):9.557854e-01,((30:3.981509e-02,(29:5.023346e-02,((31:4.855924e-02,27:2.469206e-01):4.012150e-03,(28:6.613554e-04,32:9.964780e-03):7.652243e-02):5.853586e-02):4.345706e-02):2.121763e-02,33:2.087050e-02):1.250361e+00):3.413458e-01,((55:8.059718e-01,(4:1.471505e-02,5:1.397501e-01):8.584030e-01):4.986464e-01,3:5.770490e-01):3.669429e-01):2.380624e-01):2.546952e-01,((((59:5.422071e-02,65:2.118634e-01):4.078213e-02,(66:4.945195e-02,63:6.051201e-02):7.812848e-02):3.544835e-01,((58:2.142262e-04,64:2.213091e-03):1.073430e-02,(56:1.232139e-02,57:1.683706e-02):1.186937e-02):3.560923e-01):2.012310e-01,62:8.592487e-01):7.937718e-01):8.749401e-01):2.567894e-01):2.588695e-01):1.990555e-01,1:7.187607e-02);
   tree gen.7323000 = [&U] (22:3.342669e-02,(23:1.086464e-01,(7:5.917324e-01,((40:1.411807e-01,(39:4.181650e-02,2:2.042064e-02):3.954601e-01):6.060654e-01,((((6:2.520076e-01,8:1.055843e+00):1.059962e+00,(((((18:8.987354e-01,(((54:6.737855e-01,43:6.239277e-01):2.698065e-01,44:5.164626e-01):1.010719e+00,((19:7.413069e-01,17:6.360372e-01):1.784136e-01,10:1.009893e+00):5.184457e-01):1.711022e-01):3.040713e-01,11:1.058556e+00):5.203547e-02,(((((21:1.125169e-01,9:2.540431e-01):1.182174e-01,13:8.900210e-02):6.030079e-01,((61:4.860655e-01,60:4.802590e-01):6.324912e-01,16:6.614443e-01):5.399599e-01):2.863021e-01,(26:8.486297e-01,12:7.675513e-01):1.521925e-01):1.824127e-01,((20:3.322755e-01,(15:1.159918e-01,14:1.732549e-01):1.131332e-01):2.301953e-01,24:6.563401e-01):7.139134e-01):5.610922e-02):1.226745e-01,(((50:2.892885e-01,(51:3.265384e-01,52:1.435280e-01):1.431723e-01):1.304604e+00,34:1.351418e+00):1.229837e-01,((((48:2.744009e-01,45:2.942414e-01):4.023877e-01,(46:2.580115e-01,47:2.066926e-01):6.445817e-01):1.444486e-02,53:8.320126e-01):1.079965e-01,49:9.797583e-01):1.125321e+00):3.460116e-01):2.631142e-01,((38:5.457582e-02,(41:1.686174e-01,(42:3.118275e-01,35:3.402521e-01):1.665906e-01):1.821711e-01):8.185102e-01,(25:6.383036e-01,(36:4.891447e-01,37:5.352028e-01):1.978210e-01):1.752405e-01):4.340462e-01):8.292045e-02):1.061787e-01,((((67:1.465415e-01,70:3.454429e-01):1.960410e-01,(69:3.013946e-01,68:1.725659e-01):5.882903e-02):9.870202e-01,((30:4.111624e-02,(29:6.403418e-02,(31:5.301930e-02,(27:2.549899e-01,(28:6.829683e-04,32:3.572651e-03):7.349843e-02):4.253172e-03):6.044879e-02):4.487722e-02):3.542700e-02,33:2.155255e-02):1.778947e-01):1.507484e+00,((55:8.323108e-01,(4:2.338140e-02,5:1.443171e-01):6.044736e-01):5.149420e-01,3:7.578051e-01):3.789345e-01):2.458422e-01):2.630186e-01,((((59:5.599262e-02,65:2.187870e-01):7.051576e-02,(66:5.106803e-02,63:6.248952e-02):8.068170e-02):3.660679e-01,((58:3.463851e-03,64:3.017052e-03):1.108509e-02,(56:2.559004e-02,57:1.378385e-02):1.225725e-02):3.079351e-01):2.078072e-01,62:8.873287e-01):8.197120e-01):9.035329e-01):2.764718e-01):2.337530e-01):5.461919e-02,1:8.911813e-02);
   tree gen.7323500 = [&U] (((7:4.471851e-01,((((((57:3.452974e-02,56:3.290319e-02):2.973421e-02,(64:1.169204e-02,58:1.059858e-02):1.562205e-03):3.977255e-01,((66:4.503043e-02,63:7.013450e-02):9.446582e-02,(59:4.714641e-02,65:1.799987e-01):4.030717e-02):3.611641e-01):2.896567e-01,62:4.435617e-01):8.080370e-01,((((((((19:8.401215e-01,17:3.940167e-01):2.689846e-01,(10:1.046916e+00,((54:6.615224e-01,43:6.002055e-01):2.169658e-01,44:5.589338e-01):9.243315e-01):5.003745e-01):3.142234e-01,((((9:1.766846e-01,21:6.968701e-02):2.455304e-01,13:9.153951e-02):4.674194e-01,(16:1.068156e+00,(60:4.472970e-01,61:4.517278e-01):5.911582e-01):4.532372e-01):3.975190e-01,18:8.523264e-01):1.835799e-01):1.227861e-01,((12:7.680038e-01,26:7.254242e-01):2.535633e-01,11:1.317511e+00):1.533048e-01):7.394619e-02,(((((15:9.620247e-02,14:2.128086e-01):1.240517e-01,24:7.398426e-01):4.466687e-02,20:2.543510e-01):6.397570e-01,(((52:2.441929e-01,51:3.218934e-01):3.755245e-02,50:2.341723e-01):1.379991e+00,34:1.108791e+00):2.530403e-01):5.826086e-03,(49:7.814065e-01,((48:2.790312e-01,45:2.226547e-01):3.628099e-01,((46:1.984284e-01,47:3.414692e-01):4.349359e-01,53:8.084504e-01):9.371452e-02):1.685635e-01):9.471756e-01):1.538805e-01):1.936946e-01,(((37:5.667842e-01,36:3.346949e-01):1.244962e-01,25:5.315843e-01):3.827367e-01,(38:1.587381e-01,((42:2.906424e-01,35:4.922759e-01):1.577081e-01,41:2.563675e-01):2.836391e-01):5.026221e-01):5.655718e-01):8.899920e-02,(8:6.328960e-01,6:4.399778e-01):8.529828e-01):2.012591e-01,((3:6.195088e-01,(55:1.107650e+00,(4:2.627469e-02,5:9.270522e-02):5.175475e-01):3.816267e-01):2.050178e-01,((((((28:2.585676e-02,32:5.888410e-03):6.553724e-02,(27:1.918012e-01,31:6.299596e-02):1.064278e-02):1.162325e-02,29:6.316655e-02):2.516361e-02,30:5.630711e-02):1.418472e-02,33:8.749207e-03):7.007272e-01,((67:1.611592e-01,70:2.929283e-01):1.373868e-01,(68:1.357848e-01,69:2.172087e-01):7.276085e-02):8.095930e-01):1.296299e+00):3.398557e-01):1.842718e-01):9.986927e-01,((39:1.731880e-02,2:6.143367e-03):4.563442e-01,40:1.680013e-01):4.287140e-01):2.829658e-01):3.303596e-01,23:1.239746e-01):8.436170e-02,22:6.278047e-02,1:4.690513e-02);
   tree gen.7324000 = [&U] (((7:4.708715e-01,((((((57:3.635870e-02,56:3.464600e-02):3.130916e-02,(64:1.231135e-02,58:1.115997e-02):4.351805e-03):4.187921e-01,((66:4.741560e-02,63:7.512017e-02):8.251466e-02,(59:4.964365e-02,65:2.704773e-01):4.244215e-02):3.802942e-01):3.049991e-01,62:4.670562e-01):8.508370e-01,(((((((((19:8.846209e-01,17:4.148869e-01):2.832321e-01,(10:1.211348e+00,((54:6.965618e-01,43:5.930266e-01):2.284580e-01,44:6.730749e-01):1.001261e+00):1.712617e-01):2.464937e-01,((((9:1.911210e-01,21:1.210354e-01):1.318300e-01,13:9.638815e-02):4.921776e-01,(16:1.124734e+00,(60:4.709893e-01,61:4.756548e-01):5.857000e-01):5.010758e-01):5.673728e-01,18:9.636707e-01):1.128732e-01):1.292898e-01,(12:7.624026e-01,26:7.910766e-01):2.460663e-01):1.571274e-01,11:1.387297e+00):6.779299e-02,(((52:2.571273e-01,51:3.739619e-01):3.248301e-02,50:3.505621e-01):1.453086e+00,34:1.167521e+00):8.974797e-02):2.506786e-02,((((15:1.222925e-01,14:1.822165e-01):1.675766e-01,24:7.790305e-01):9.008893e-02,20:2.457583e-01):6.736435e-01,(49:8.377362e-01,((48:2.938109e-01,45:2.155386e-01):3.820272e-01,((46:2.089387e-01,47:3.595561e-01):3.847363e-01,53:8.512722e-01):9.867837e-02):1.774920e-01):8.385813e-01):3.270239e-01):2.597976e-01,((((37:7.292533e-01,36:3.524230e-01):1.310905e-01,25:5.597411e-01):5.281515e-01,(38:1.671461e-01,((42:3.060371e-01,35:5.183507e-01):3.239512e-02,41:2.699467e-01):2.853506e-01):5.788407e-01):2.539152e-01,(8:6.482809e-01,6:4.632825e-01):9.107223e-01):2.589236e-01):2.093148e-01,((3:6.523228e-01,(55:1.166320e+00,(4:4.280616e-02,5:9.761561e-02):4.699730e-01):4.018406e-01):1.437492e-01,((((((28:2.811686e-03,32:6.200307e-03):8.919724e-02,(31:6.932470e-02,27:2.019605e-01):2.659119e-02):2.251962e-02,29:2.650535e-02):4.488812e-02,30:2.162807e-02):5.665873e-02,33:6.491583e-03):5.364819e-01,((67:1.332755e-01,70:3.084440e-01):1.446638e-01,(68:1.848451e-01,69:2.287138e-01):1.709665e-01):8.524754e-01):6.407879e-01):4.286264e-01):1.444384e-01):1.051591e+00,((39:6.669421e-02,2:2.328978e-02):4.805158e-01,40:1.880621e-01):4.514221e-01):2.979539e-01):3.478580e-01,23:8.361100e-02):1.186385e-01,22:9.127377e-02,1:4.938960e-02);
   tree gen.7324500 = [&U] (22:4.461787e-02,(23:7.958976e-02,(7:7.577048e-01,(((39:3.227478e-02,2:4.127278e-02):1.889306e-01,40:3.273595e-01):4.220867e-01,((((((52:3.643585e-01,50:3.733250e-01):9.854438e-02,51:2.718422e-01):1.561432e+00,34:9.707697e-01):4.776368e-01,(((24:5.901646e-01,((15:6.398335e-02,14:2.709733e-01):9.820735e-02,20:3.105143e-01):1.749152e-01):7.830585e-01,(((53:8.071396e-01,(47:1.863190e-01,46:3.100729e-01):5.291911e-01):1.937507e-01,(48:2.212750e-01,45:2.867442e-01):2.781156e-01):4.745858e-01,49:1.029262e+00):9.488079e-01):2.531476e-01,(11:1.175830e+00,(((12:7.767378e-01,26:8.404264e-01):4.248633e-01,(((17:6.114913e-01,19:8.753524e-01):3.012317e-01,(((43:5.002110e-01,54:7.445796e-01):2.890046e-01,44:5.719761e-01):8.325421e-01,10:1.325971e+00):4.937083e-02):5.090569e-01,18:1.248753e+00):1.429361e-01):1.573859e-01,(((60:5.703825e-01,61:4.928932e-01):7.241554e-01,16:8.118725e-01):5.212113e-01,(13:1.978584e-01,(21:1.296701e-01,9:1.754144e-01):9.946480e-02):7.345121e-01):5.636286e-01):1.828687e-01):2.248286e-01):7.759433e-02):3.209186e-01,(((6:3.419045e-01,8:9.308489e-01):1.453722e+00,((36:4.226247e-01,37:5.014240e-01):1.773676e-01,(25:6.609295e-01,(((35:3.103199e-01,42:3.951916e-01):9.850532e-02,41:2.755940e-01):2.463695e-01,38:1.460670e-01):9.714976e-01):1.654574e-01):4.461001e-01):1.288119e-02,(((55:1.346226e+00,(5:1.845257e-01,4:1.589915e-02):5.738688e-01):3.004156e-01,3:7.182025e-01):3.177779e-01,((33:2.583523e-02,(30:9.803025e-02,(29:4.627437e-02,(27:2.937077e-01,(31:8.548450e-02,(28:6.691941e-04,32:1.217348e-02):1.490037e-01):1.920523e-02):4.713496e-02):1.870496e-02):3.978690e-02):7.184328e-01,((67:2.133855e-01,70:2.730877e-01):3.583902e-01,(68:9.315178e-02,69:6.203166e-01):1.166262e-01):1.105510e+00):7.626437e-01):5.250492e-01):2.979634e-01):3.734739e-01,(62:5.045981e-01,(((65:2.149566e-01,59:2.971534e-02):6.417023e-02,(66:1.957076e-02,63:6.950646e-02):1.450597e-01):4.576571e-01,((64:8.124045e-03,58:4.181986e-04):5.396681e-03,(56:2.336894e-02,57:3.061634e-02):1.172325e-02):2.338609e-01):2.593787e-01):8.343920e-01):7.043065e-01):3.021688e-01):1.031847e-01):1.124060e-01,1:9.578779e-02);
   tree gen.7325000 = [&U] (((7:4.931705e-01,((((((57:2.593472e-02,56:4.067796e-03):2.993010e-02,(64:3.027404e-03,58:1.874488e-03):7.612038e-03):4.102453e-01,((66:3.836024e-02,63:7.181139e-02):7.888018e-02,(59:4.751910e-02,65:1.940336e-01):9.877901e-02):3.635435e-01):2.915650e-01,62:4.464840e-01):8.133606e-01,(((((11:1.326192e+00,(((12:7.590767e-01,26:7.562325e-01):1.231392e-01,(18:9.212243e-01,(((9:1.827028e-01,21:9.581544e-02):8.321744e-02,13:1.811542e-01):4.704989e-01,(16:8.983372e-01,(60:4.502439e-01,61:4.784629e-01):6.043960e-01):2.801522e-01):3.159569e-01):1.800177e-01):1.340349e-01,((19:8.456565e-01,17:4.729692e-01):3.797070e-01,(10:7.301880e-01,(54:6.655695e-01,(44:6.585186e-01,43:5.669059e-01):2.293027e-01):4.509344e-01):6.845306e-02):2.990412e-01):1.994459e-01):8.028730e-02,((((15:9.875802e-02,14:1.030130e-01):8.537162e-02,24:7.386429e-01):8.751883e-02,20:2.349335e-01):4.376633e-01,(49:8.508534e-01,((48:2.808695e-01,45:2.060449e-01):5.815239e-01,((46:5.773253e-02,47:3.437189e-01):3.677900e-01,53:8.137766e-01):2.538996e-01):9.470658e-02):8.788520e-01):1.020852e-01):8.286240e-02,(((52:3.174496e-01,50:1.873779e-01):1.054912e-01,51:3.448628e-01):1.382067e+00,34:1.116096e+00):1.007807e-01):1.843077e-01,((((37:4.944190e-01,36:3.369000e-01):1.253164e-01,25:6.759388e-01):5.077376e-01,(38:2.150670e-01,((42:2.925573e-01,35:2.800878e-01):3.096823e-02,41:2.697068e-01):2.053246e-01):4.908608e-01):5.424975e-01,(8:6.197264e-01,6:4.428765e-01):8.706082e-01):4.427257e-02):1.956480e-01,((3:5.538378e-01,(55:1.114948e+00,(4:2.998576e-02,5:9.331599e-02):4.492723e-01):3.841409e-01):2.870102e-01,((30:3.472290e-02,(((31:6.627118e-02,(27:2.157011e-01,(28:2.470481e-02,32:4.513804e-04):5.044063e-02):3.784828e-02):3.411128e-02,29:5.763179e-02):5.868131e-02,33:3.560040e-02):2.499655e-02):5.128518e-01,((67:1.417017e-01,70:2.948581e-01):2.390120e-01,(68:1.301171e-01,69:4.207104e-01):4.689401e-02):7.771461e-01):7.634231e-01):3.075687e-01):1.731390e-01):8.925972e-01,((39:5.835081e-02,2:2.226394e-02):4.584560e-01,40:1.797786e-01):4.315385e-01):2.843468e-01):2.820020e-01,23:7.992823e-02):1.184150e-01,22:2.891124e-02,1:4.721416e-02);
   tree gen.7325500 = [&U] (22:5.424228e-02,(23:1.221071e-01,(7:7.058324e-01,(((39:2.827901e-02,2:3.518489e-02):1.759964e-01,40:3.049485e-01):3.931907e-01,((((((51:1.809637e-01,(50:3.477672e-01,52:2.112009e-01):6.338434e-02):1.374763e+00,34:9.043109e-01):3.339573e-01,(11:8.937614e-01,((((43:4.659666e-01,54:6.936058e-01):4.041961e-01,44:5.328187e-01):7.755464e-01,(10:1.235195e+00,(17:4.806100e-01,19:8.044233e-01):2.630267e-01):2.867619e-02):4.742069e-01,(18:1.220332e+00,((((60:5.477013e-01,61:4.591498e-01):5.343061e-01,16:7.562918e-01):4.855292e-01,(13:1.843131e-01,(21:1.205134e-01,9:1.958711e-01):5.416410e-02):6.842275e-01):5.250426e-01,(12:7.380857e-01,26:1.081235e+00):2.232071e-01):3.059724e-02):1.134445e-01):1.389901e-01):1.773919e-01):1.654762e-01,((24:8.956438e-01,((15:1.144620e-01,14:2.063641e-01):5.859065e-02,20:2.896149e-01):7.217567e-02):8.063045e-01,(((53:8.237124e-01,(47:1.225590e-01,46:3.487996e-01):4.327079e-01):2.307928e-01,(48:2.667498e-01,45:2.671138e-01):2.540602e-01):1.209438e-01,49:9.587991e-01):8.838527e-01):1.177128e-01):2.575048e-01,(((((36:3.902066e-01,37:5.164907e-01):8.742576e-02,25:6.156823e-01):1.318367e-01,(((35:1.756075e-01,42:3.681368e-01):9.176166e-02,41:2.567269e-01):2.272742e-01,38:1.443207e-01):6.984217e-01):7.405356e-01,(((55:9.536081e-01,(5:4.145253e-02,4:1.652654e-02):5.863195e-01):3.277605e-01,3:6.690345e-01):2.676931e-01,(((33:3.877617e-02,30:4.420771e-02):5.676685e-03,(29:5.749799e-02,((27:2.764765e-01,31:7.539058e-02):7.521676e-03,(28:4.511671e-03,32:3.226581e-03):1.106359e-01):5.675168e-02):1.707731e-03):6.614358e-01,(((67:2.021136e-01,70:3.118771e-01):1.840775e-01,68:2.280399e-01):2.036573e-02,69:5.536086e-01):6.079995e-01):7.104332e-01):3.230357e-01):1.905399e-01,(6:3.184977e-01,8:8.671231e-01):1.378475e+00):8.810279e-02):2.135404e-01,(62:4.210575e-01,(((65:2.235598e-01,59:3.019199e-02):3.874177e-02,(66:5.940423e-02,63:3.857183e-02):1.265577e-01):4.263259e-01,((56:1.911477e-02,57:3.357869e-02):3.922990e-02,(64:9.816038e-03,58:2.311191e-03):4.866124e-03):2.187493e-01):2.416216e-01):7.772697e-01):6.560898e-01):2.814824e-01):9.612072e-02):1.093146e-01,1:5.920511e-02);
   tree gen.7326000 = [&U] ((23:1.337596e-01,(7:6.787338e-01,(((2:3.902900e-02,39:1.991769e-02):2.628138e-01,40:2.323871e-01):4.466851e-01,((62:6.509740e-01,(((63:1.473706e-01,66:2.970965e-02):1.281850e-01,(65:1.898813e-01,59:5.209814e-02):6.062511e-02):3.647247e-01,((64:2.327276e-03,58:1.905873e-02):2.028761e-02,(56:2.587234e-02,57:3.616800e-02):6.558826e-02):4.176314e-01):2.318847e-01):7.916530e-01,((((((68:2.145736e-01,(70:2.765558e-01,67:2.979093e-01):1.164277e-01):2.888082e-02,69:4.945051e-01):6.917638e-01,(30:5.591725e-02,(33:6.643863e-02,(29:7.976789e-02,(27:2.095123e-01,(31:1.466435e-01,(28:7.105942e-03,32:2.304511e-04):1.291328e-01):2.106165e-03):4.355107e-02):3.218858e-02):9.098495e-03):1.018341e+00):9.739029e-01,(((4:1.127520e-01,5:1.180927e-02):9.235092e-01,55:9.923902e-01):5.150522e-01,3:4.323008e-01):3.391826e-01):6.038634e-02,(8:7.639770e-01,6:3.458536e-01):8.481602e-01):1.086097e-01,(((38:1.445831e-01,(41:1.944950e-01,(35:2.050640e-01,42:3.108310e-01):1.601717e-01):2.196138e-01):7.355218e-01,(25:8.097435e-01,(37:5.692886e-01,36:3.415279e-01):1.360708e-01):1.813972e-01):7.268148e-01,((18:1.245493e+00,((((21:1.367288e-01,9:1.889714e-01):9.967213e-02,13:1.462761e-01):6.917481e-01,(16:9.481867e-01,(60:6.286637e-01,61:4.584417e-01):1.044165e+00):3.778553e-01):6.140671e-01,((12:1.036393e+00,26:7.307684e-01):3.084671e-01,(((((54:5.529926e-01,43:9.784770e-01):1.249210e-01,44:6.734054e-01):8.043853e-01,(17:5.430579e-01,19:8.659481e-01):4.469771e-01):3.846711e-02,10:9.387606e-01):3.918839e-01,((24:7.543269e-01,(20:2.683100e-01,(15:1.563543e-01,14:2.531408e-01):1.719909e-01):1.040836e-01):8.849863e-01,11:8.345692e-01):2.780548e-01):5.798467e-02):2.077960e-01):6.781249e-02):1.858304e-01,((((45:1.826511e-01,48:3.348145e-01):4.379490e-01,((47:2.287254e-01,46:2.103673e-01):4.991810e-01,53:9.606105e-01):8.288539e-02):8.502587e-02,49:7.749405e-01):8.598339e-01,(((51:3.788572e-01,52:2.683446e-01):5.433823e-03,50:2.711274e-01):1.310198e+00,34:1.360109e+00):2.772022e-01):1.299605e-01):2.350833e-01):1.471344e-01):2.283971e-01):9.145867e-01):3.669620e-01):2.461607e-01):9.904667e-02,22:8.091623e-02,1:4.742357e-02);
   tree gen.7326500 = [&U] (((7:5.237510e-01,((((((57:3.171574e-02,56:1.074013e-02):7.484167e-03,(64:5.150853e-03,58:1.558506e-03):3.903170e-02):3.278204e-01,((66:6.482581e-02,63:8.960332e-02):1.126395e-01,(59:7.114185e-02,65:1.765084e-01):1.170803e-01):3.860861e-01):1.556270e-01,62:4.741696e-01):8.637954e-01,((((((((46:1.148278e-01,47:3.650322e-01):3.491618e-01,53:6.858659e-01):2.649801e-01,(48:2.982857e-01,45:2.188213e-01):6.175830e-01):1.278611e-01,49:1.147740e+00):1.206150e+00,((52:1.600864e-01,(50:1.855072e-01,51:2.733114e-01):1.040300e-01):1.439132e+00,34:1.185303e+00):3.945165e-01):5.649348e-02,((11:1.233096e+00,(((12:8.442918e-01,26:5.304806e-01):4.136843e-01,(18:9.783476e-01,(((9:1.940318e-01,21:1.277685e-01):1.045665e-01,13:6.971421e-02):4.537830e-01,(16:9.540412e-01,(60:3.896407e-01,61:5.081314e-01):4.401474e-01):3.905189e-01):2.775721e-01):2.433294e-01):1.285921e-01,((54:7.068401e-01,(43:6.097974e-01,44:6.513854e-01):2.142806e-01):4.114907e-01,((19:8.980939e-01,17:5.022971e-01):3.572703e-01,10:9.136019e-01):2.627472e-01):2.396313e-01):1.329098e-01):1.574735e-01,(20:3.164482e-01,((15:1.440188e-01,14:1.723677e-01):9.609175e-02,24:7.844447e-01):6.883813e-02):5.597129e-01):9.150992e-02):1.007278e-01,((((37:5.010707e-01,36:3.577904e-01):3.128112e-01,25:2.662706e-01):2.764438e-01,(38:2.273967e-01,((42:3.106982e-01,35:1.653926e-01):8.453113e-02,41:1.804798e-01):2.460925e-01):5.212981e-01):4.447494e-01,(8:6.581543e-01,6:7.151766e-01):8.276892e-01):1.065688e-01):3.112510e-01,((3:5.881802e-01,(55:9.225683e-01,(4:1.063289e-01,5:3.479346e-02):4.771308e-01):4.593141e-01):3.048071e-01,(((33:3.266864e-02,30:3.800108e-02):2.994531e-02,(((31:1.130373e-01,27:2.165658e-01):1.077780e-02,(28:1.194463e-02,32:2.683092e-03):7.514590e-02):5.493975e-02,29:5.053183e-02):1.378032e-02):1.005874e+00,((69:4.814994e-01,68:1.198974e-01):1.082671e-01,(67:2.601805e-01,70:3.320815e-01):1.435312e-01):5.357757e-01):8.137342e-01):3.730015e-01):5.584395e-02):7.229578e-01,((39:8.641598e-02,2:2.364448e-02):2.256737e-01,40:2.298741e-01):4.833760e-01):3.235602e-01):2.289292e-01,23:1.119112e-01):1.183181e-01,22:1.426575e-02,1:1.336378e-01);
   tree gen.7327000 = [&U] ((23:9.032561e-02,(7:6.828699e-01,(((2:3.755723e-02,39:1.916660e-02):2.529031e-01,40:2.265302e-01):2.520361e-01,((62:6.264259e-01,(((63:1.418133e-01,66:2.858931e-02):1.233512e-01,(65:2.593039e-01,59:1.320718e-01):6.968850e-02):3.509710e-01,((64:4.131377e-03,58:3.195952e-03):4.155874e-03,(56:2.329124e-02,57:4.236207e-02):2.552388e-02):4.018825e-01):2.231404e-01):6.426391e-01,(((((70:2.727323e-01,67:6.766266e-02):1.629159e-01,(68:2.064821e-01,69:4.851101e-01):5.491702e-02):8.072916e-01,((29:7.807867e-02,(33:5.068555e-02,30:3.324231e-02):3.534319e-02):3.415560e-02,((28:1.012109e-02,32:2.500905e-03):1.246371e-01,(27:1.656264e-01,31:1.408024e-01):1.874282e-03):4.119865e-02):9.764865e-01):9.371771e-01,(((4:1.085002e-01,5:2.214160e-02):8.886838e-01,55:1.071034e+00):4.956297e-01,3:5.964790e-01):1.757724e-01):2.421695e-01,((8:7.351675e-01,6:3.447493e-01):1.141854e+00,(((38:1.030492e-01,(41:1.871606e-01,(35:2.340212e-01,42:2.991096e-01):2.308328e-01):2.113321e-01):9.830389e-01,(25:5.188508e-01,(37:5.478208e-01,36:3.286489e-01):2.395989e-01):3.656152e-01):5.253972e-01,((18:1.198526e+00,((10:8.628245e-01,((17:6.326933e-01,19:8.332934e-01):4.286766e-01,(43:9.415788e-01,(54:5.498977e-01,44:6.335198e-01):1.228221e-01):7.425723e-01):9.920191e-02):4.753794e-01,((12:9.973105e-01,26:9.984601e-01):2.726248e-01,((24:7.258813e-01,(20:2.581921e-01,(15:1.504582e-01,14:1.636390e-01):1.551359e-01):4.839201e-02):8.327497e-01,(11:8.853553e-01,(((21:9.255892e-02,9:1.818453e-01):1.570421e-01,13:2.059434e-01):6.656624e-01,(16:9.124307e-01,(60:6.049569e-01,61:3.716231e-01):8.511688e-01):4.483861e-01):5.738860e-01):2.341546e-01):6.630121e-02):1.995625e-01):1.401927e-01):1.500344e-01,((((45:1.757633e-01,48:3.221887e-01):4.383030e-01,((47:2.059374e-01,46:8.606084e-02):4.803570e-01,53:9.607957e-01):2.025009e-01):4.413787e-01,49:1.074420e+00):7.138587e-01,(((50:2.553642e-01,51:2.178003e-01):2.624430e-02,52:2.282047e-01):1.337435e+00,34:1.085519e+00):1.868137e-01):2.093170e-01):2.262183e-01):7.462367e-02):8.316490e-02):2.242662e-01):8.688095e-01):4.026732e-01):2.719638e-01):1.559246e-01,22:8.143980e-02,1:5.766749e-02);
   tree gen.7327500 = [&U] ((23:9.078088e-02,(7:7.076688e-01,(((2:3.892114e-02,39:1.986265e-02):2.620875e-01,40:2.347568e-01):2.611889e-01,((62:6.491750e-01,(((63:1.469633e-01,66:2.281631e-02):1.278308e-01,(65:2.687207e-01,59:1.177448e-01):9.166070e-02):3.637168e-01,((64:3.203131e-03,58:3.312015e-03):2.561726e-02,(56:2.045954e-02,57:5.411316e-02):9.924447e-03):4.369033e-01):2.616006e-01):6.659770e-01,(((((68:2.218898e-01,69:5.027272e-01):3.651559e-02,(70:2.826368e-01,67:1.089620e-01):1.457429e-01):8.006905e-01,((29:3.595493e-02,(33:5.873809e-02,30:3.444952e-02):3.662670e-02):1.236866e-02,((31:1.459158e-01,27:1.741787e-01):2.631415e-02,(28:4.406799e-03,32:2.278671e-02):1.290267e-01):2.479537e-02):5.534151e-01):9.948440e-01,(((4:1.094985e-01,5:2.294569e-02):6.067110e-01,55:1.109930e+00):5.136288e-01,3:6.181406e-01):1.821557e-01):3.803049e-01,((((18:1.158857e+00,(10:8.941586e-01,((17:6.556700e-01,19:8.635550e-01):4.442442e-01,(54:5.676668e-01,(43:9.625773e-01,44:6.565266e-01):1.261362e-01):7.695393e-01):1.028045e-01):4.589296e-01):4.234351e-01,((12:1.033529e+00,26:9.754730e-01):2.083476e-01,((24:7.522422e-01,(20:3.811153e-01,(15:1.461129e-01,14:1.695816e-01):1.607698e-01):1.049657e-01):6.998203e-01,(11:9.175075e-01,(((21:1.078032e-01,9:1.884492e-01):1.301224e-01,13:9.138965e-02):6.844333e-01,(16:9.455663e-01,(60:6.269263e-01,61:3.851189e-01):8.820796e-01):4.646696e-01):5.041376e-01):1.608210e-01):1.080111e-01):1.433623e-01):1.560350e-01,((((45:1.821463e-01,48:3.338892e-01):7.017204e-01,((47:2.695896e-01,46:8.918620e-02):4.996605e-01,53:8.096228e-01):2.494810e-01):2.933516e-01,49:1.113439e+00):7.397830e-01,((52:2.410919e-01,(50:4.453474e-01,51:4.560661e-01):2.669166e-02):1.386004e+00,34:1.124941e+00):1.935980e-01):1.977108e-01):1.697322e-01,(((38:1.067915e-01,(41:1.939575e-01,(35:2.425199e-01,42:3.099720e-01):1.401032e-01):3.837103e-01):1.018739e+00,(25:5.095857e-01,(37:5.677153e-01,36:3.405840e-01):2.483001e-01):3.788927e-01):5.251091e-01,(8:7.618656e-01,6:3.022582e-01):1.183321e+00):7.733368e-02):8.618509e-02):4.299907e-02):9.003610e-01):5.333361e-01):2.818404e-01):9.513513e-02,22:6.496329e-02,1:5.547670e-02);
   tree gen.7328000 = [&U] (22:5.276543e-02,(23:1.508166e-01,(7:6.935377e-01,(((39:1.757540e-02,2:7.144397e-02):1.711568e-01,40:2.379768e-01):4.429392e-01,(((((((((15:1.432274e-01,14:1.360015e-01):1.836087e-02,24:9.558484e-01):1.245609e-01,20:8.226790e-02):7.051092e-01,(((53:5.750884e-01,(47:1.255794e-01,46:2.870923e-01):3.061455e-01):6.466271e-02,49:1.048865e+00):6.037549e-02,(48:6.852662e-02,45:3.931914e-01):3.509935e-01):7.651958e-01):9.756500e-02,((12:8.130861e-01,26:1.024001e+00):2.181557e-01,(18:8.385062e-01,(((((43:4.532797e-01,54:6.747210e-01):2.214785e-01,44:4.810199e-01):5.869525e-01,(17:4.675245e-01,19:7.210022e-01):3.590256e-01):1.035330e-01,10:1.201565e+00):1.990405e-01,(11:8.588729e-01,(((60:3.768161e-01,61:4.374359e-01):5.047388e-01,16:9.100411e-01):4.166890e-01,(13:8.115043e-02,(21:8.638333e-02,9:2.150554e-01):2.154529e-01):6.467069e-01):5.142031e-01):2.399389e-01):2.738735e-02):2.697906e-01):2.275194e-01):1.252960e-01,(((50:2.596741e-01,52:1.667924e-01):6.357029e-02,51:1.573556e-01):1.554929e+00,34:8.377145e-01):3.807296e-01):2.527014e-01,((((36:6.811745e-01,37:3.303470e-01):1.079949e-01,25:5.989192e-01):2.794959e-01,(((35:2.298699e-01,42:1.875675e-01):1.349824e-01,41:2.236841e-01):1.839039e-01,38:1.403912e-01):6.827293e-01):2.635354e-01,(6:3.059874e-01,8:9.461015e-01):7.102988e-01):3.368138e-01):1.102795e-01,(((55:9.805888e-01,(5:1.077178e-01,4:8.118131e-03):5.531499e-01):4.780116e-01,3:5.159538e-01):3.894361e-01,(((30:3.078719e-02,(29:3.477705e-02,((28:1.210231e-02,32:1.338069e-02):4.416645e-02,(31:1.173649e-01,27:2.274975e-01):1.384274e-02):8.003423e-02):2.147675e-02):3.155814e-03,33:3.772041e-02):7.189032e-01,(69:1.967579e-01,(68:1.196967e-01,(67:2.410794e-01,70:4.148657e-01):1.229606e-01):5.653989e-03):4.932536e-01):5.360089e-01):2.808691e-01):2.068446e-01,(62:4.783388e-01,(((65:2.260104e-01,59:6.658663e-02):4.014814e-02,(66:2.599723e-02,63:3.787223e-02):5.653453e-02):3.184268e-01,((56:2.125112e-02,57:4.011787e-02):3.682869e-02,(64:6.045313e-03,58:3.204799e-03):9.494689e-03):3.427622e-01):1.488896e-01):7.561069e-01):5.787195e-01):3.765632e-01):9.350364e-02):9.077320e-02,1:5.150350e-02);
   tree gen.7328500 = [&U] ((23:8.006339e-02,(7:5.460276e-01,(((2:3.620776e-02,39:5.077788e-02):2.701200e-01,40:1.667203e-01):3.432026e-01,((62:6.690711e-01,(((63:1.151670e-01,66:2.052265e-02):1.432580e-01,(65:2.769565e-01,59:9.029942e-02):6.943252e-02):4.456445e-01,((64:3.301302e-03,58:3.065507e-03):2.640239e-02,(56:2.442584e-02,57:2.643537e-02):4.333157e-02):4.791784e-01):2.339977e-01):6.863881e-01,(((((68:2.832702e-01,69:4.737023e-01):9.444002e-02,(70:3.484547e-01,67:1.123015e-01):2.177513e-01):9.828114e-01,((30:3.550534e-02,33:4.095420e-02):4.449711e-02,(((28:1.186129e-02,32:2.348509e-02):1.329812e-01,(27:2.309463e-01,31:6.797251e-02):3.523070e-02):2.258209e-02,29:1.005133e-01):1.873136e-02):7.860560e-01):5.613576e-01,(((4:1.128545e-01,5:4.805787e-02):5.547392e-01,55:1.102234e+00):4.564988e-01,3:6.370855e-01):4.653083e-02):3.177036e-01,(((18:1.209846e+00,((11:9.456276e-01,(((12:1.063696e+00,26:9.717863e-01):2.140744e-01,(24:7.752972e-01,(20:3.927959e-01,(15:1.505910e-01,14:1.747790e-01):9.502502e-02):5.080110e-02):6.615792e-01):1.388883e-01,(((21:1.624292e-01,9:1.942248e-01):2.481427e-01,13:5.948359e-02):6.928264e-01,(16:8.514155e-01,(60:6.461405e-01,61:3.969221e-01):4.976361e-01):2.689680e-01):5.202464e-01):9.775624e-02):1.183350e-01,(((54:6.302012e-01,(43:9.920786e-01,44:7.253999e-01):3.509561e-01):5.797084e-01,10:9.215630e-01):1.988791e-01,(17:6.901197e-01,19:5.716881e-01):4.578596e-01):4.211892e-01):1.820326e-01):1.507645e-01,((52:1.377489e-01,(50:4.589965e-01,51:4.700437e-01):8.489697e-02):1.428483e+00,34:1.023107e+00):3.435815e-01):1.532055e-01,((8:1.059896e+00,6:3.700460e-01):1.079918e+00,(((38:1.100645e-01,(41:1.734315e-01,(35:2.106666e-01,42:3.806781e-01):9.374272e-02):3.896961e-01):1.049961e+00,(25:5.252036e-01,(37:5.813866e-01,36:4.253210e-01):1.828821e-01):3.905052e-01):4.193781e-01,(((45:1.877288e-01,48:3.441223e-01):7.232270e-01,((47:2.778520e-01,46:1.834644e-01):5.149742e-01,53:8.344364e-01):2.571272e-01):4.400950e-01,49:1.147564e+00):7.371101e-01):4.219841e-02):7.475372e-02):3.338398e-01):1.470358e-01):9.279555e-01):3.284169e-01):1.909745e-01):1.122211e-01,22:6.695430e-02,1:7.368511e-02);
   tree gen.7329000 = [&U] (22:6.971382e-02,(23:1.066342e-01,((((39:2.611637e-02,2:5.154484e-02):4.302572e-01,40:1.802424e-01):4.463695e-01,((((((((35:3.607258e-01,42:3.323044e-01):9.202443e-02,41:2.041945e-01):3.475271e-01,38:1.215320e-01):7.201236e-01,(25:6.581296e-01,(37:5.924124e-01,36:6.386870e-01):4.431902e-02):3.195386e-01):3.029764e-01,(6:3.553201e-01,8:9.356764e-01):1.001663e+00):2.439112e-01,((((11:1.056172e+00,(24:7.201744e-01,((15:1.116641e-01,14:1.778299e-01):1.805732e-01,20:2.792964e-01):1.787496e-01):3.534010e-01):1.111826e-01,(12:8.224595e-01,26:8.915887e-01):2.107108e-01):2.554617e-01,((((21:7.978562e-02,9:3.152327e-01):1.557015e-01,13:1.560824e-01):4.977892e-01,(16:7.494643e-01,(60:5.155454e-01,61:3.220007e-01):5.009146e-01):3.300199e-01):4.959279e-01,((((44:5.314184e-01,(43:8.615877e-01,54:4.598537e-01):2.977709e-01):7.788587e-01,(19:6.687386e-01,17:7.331405e-01):4.733888e-01):1.502630e-01,10:9.717256e-01):3.492371e-01,18:9.804085e-01):4.400914e-02):2.410383e-01):1.436851e-01,((34:1.087682e+00,((52:2.161677e-01,51:4.124419e-01):2.071498e-01,50:1.543874e-01):1.191897e+00):2.073231e-01,(49:1.124672e+00,((53:1.002598e+00,(47:3.176887e-01,46:2.657428e-01):4.227295e-01):2.474413e-01,(48:4.060099e-01,45:2.664872e-01):5.312907e-01):1.310865e-01):9.848466e-01):1.921709e-01):3.256203e-01):9.169596e-02,(((55:9.860505e-01,(4:6.550367e-04,5:1.461477e-01):7.501514e-01):4.152334e-01,3:6.523664e-01):1.963751e-01,(((70:4.088626e-01,67:3.289091e-01):1.337577e-01,(68:2.942117e-01,69:6.727006e-01):7.372352e-02):4.962064e-01,((33:6.421388e-02,(29:4.278832e-02,(31:8.853417e-02,((28:9.669117e-03,32:1.340229e-02):8.069995e-02,27:2.293103e-01):4.770824e-02):7.358949e-02):3.158929e-02):1.424737e-02,30:7.944031e-02):1.112460e+00):7.982164e-01):3.111607e-01):2.598787e-01,(62:3.976708e-01,(((56:3.837063e-02,57:2.426321e-02):4.009197e-02,(58:4.627628e-04,64:1.444782e-02):1.428573e-02):4.738841e-01,((66:5.130671e-02,63:9.729734e-02):1.253437e-01,(65:1.978257e-01,59:9.173202e-02):7.889565e-02):3.623108e-01):2.700495e-01):7.878766e-01):7.206884e-01):3.424107e-01,7:6.983624e-01):1.839814e-01):9.959790e-02,1:1.539084e-01);
   tree gen.7329500 = [&U] (22:1.167419e-01,(23:1.160750e-01,(7:5.974834e-01,(((2:5.322160e-02,39:2.391045e-02):3.652436e-01,40:2.017322e-01):3.103606e-01,((62:5.555843e-01,((((57:2.601500e-02,56:1.234865e-02):3.628153e-02,58:1.600787e-02):3.242961e-03,64:1.278560e-03):2.142015e-01,((59:9.997704e-02,65:2.483556e-01):5.333794e-02,(63:1.160502e-01,66:3.701166e-02):9.856144e-02):5.868762e-01):4.309847e-01):5.192310e-01,(((((68:2.232404e-01,69:3.273627e-01):5.964539e-02,(70:3.237184e-01,67:2.245516e-01):1.306803e-01):1.569195e+00,(29:2.929293e-02,(((32:7.482649e-03,28:2.200876e-04):8.121199e-02,(31:4.526465e-02,27:2.359432e-01):1.223581e-02):9.684433e-02,(30:1.081374e-01,33:3.587525e-02):1.562822e-02):3.287845e-02):5.315939e-01):1.007369e+00,((55:8.434285e-01,(5:5.924003e-02,4:7.681605e-02):6.898934e-01):3.575463e-01,3:6.455247e-01):2.268976e-01):3.202044e-01,(((34:7.706952e-01,((50:2.198839e-01,51:2.464368e-01):2.134322e-04,52:3.499728e-01):1.635207e+00):4.054082e-01,(((12:9.425165e-01,26:8.959016e-01):1.871224e-01,((21:6.486959e-02,(13:2.959716e-01,9:3.321487e-01):6.483891e-02):5.062549e-01,((60:5.314611e-01,61:3.554282e-01):6.840602e-01,16:8.810664e-01):3.940020e-01):5.346169e-01):1.996812e-01,(18:1.315857e+00,(((17:6.446675e-01,19:6.148161e-01):2.126049e-01,(((43:9.137577e-01,44:7.774505e-01):1.506765e-01,54:5.282010e-01):7.234186e-01,10:1.180384e+00):1.132692e-01):7.920062e-01,(11:9.814891e-01,(24:8.464700e-01,((15:1.319535e-01,14:2.683426e-01):1.263434e-01,20:3.443709e-01):2.372837e-01):7.054985e-01):2.665600e-01):4.292502e-02):3.873378e-02):3.271319e-01):3.807119e-02,(((49:8.680363e-01,((45:2.705719e-01,48:2.160830e-01):3.534727e-01,((46:1.849762e-01,47:2.324209e-01):3.450288e-01,53:9.577227e-01):2.553274e-01):4.273406e-02):1.151874e+00,((38:1.971988e-01,((35:2.023112e-01,42:2.865856e-01):1.446035e-01,41:2.205857e-01):1.153822e-01):6.405988e-01,((36:4.949639e-01,37:4.554815e-01):2.074719e-01,25:4.906712e-01):2.152147e-01):4.410262e-01):2.687172e-01,(8:6.979852e-01,6:5.000595e-01):8.707239e-01):2.401742e-01):1.435922e-01):2.775529e-01):7.363766e-01):3.635412e-01):1.963239e-01):1.148348e-01,1:5.132687e-02);
   tree gen.7330000 = [&U] (22:1.070013e-01,(23:1.126343e-01,(7:5.917309e-01,(((2:4.878093e-02,39:2.191542e-02):3.347686e-01,40:1.849002e-01):2.844649e-01,((62:5.883925e-01,(((57:4.523312e-02,56:6.485000e-02):3.352444e-02,(58:1.467222e-02,64:1.171880e-03):2.347886e-03):1.982662e-01,((59:9.163522e-02,65:2.276334e-01):6.501564e-02,(63:1.063673e-01,66:3.392351e-02):9.033773e-02):4.557395e-01):4.215466e-01):1.070819e+00,(((((68:1.737308e-01,69:3.000485e-01):5.151137e-02,(70:2.967082e-01,67:1.634887e-01):1.843444e-01):5.033770e-01,((((31:4.034935e-02,27:2.103881e-01):4.123388e-02,(32:6.858317e-03,28:2.017241e-04):1.253490e-01):5.043752e-02,(30:4.973942e-02,33:9.256151e-02):1.432424e-02):3.034043e-02,29:2.079094e-02):4.933257e-01):1.017228e+00,((55:8.629284e-01,(5:5.429720e-02,4:7.040672e-02):6.323305e-01):2.704028e-01,3:5.916639e-01):3.086612e-01):2.088872e-01,((((49:7.956096e-01,((45:2.479961e-01,48:2.012781e-01):3.239798e-01,((46:1.695423e-01,47:2.130283e-01):3.162405e-01,53:8.778129e-01):7.944712e-02):1.539034e-01):1.043782e+00,((38:1.807451e-01,((35:1.854309e-01,42:2.626737e-01):9.873256e-02,41:2.021806e-01):2.530587e-01):5.871490e-01,((36:4.536655e-01,37:4.174774e-01):1.901610e-01,25:4.497309e-01):1.972578e-01):3.803766e-01):3.566977e-02,(8:9.542734e-01,6:4.583359e-01):7.980730e-01):2.201347e-01,((((((54:8.902778e-01,(44:8.695082e-01,43:8.757029e-01):6.165494e-02):6.281573e-01,10:1.131112e+00):9.051052e-02,(17:5.908782e-01,19:1.111904e+00):1.623179e-01):3.057452e-01,(11:8.995963e-01,(24:7.758428e-01,((15:1.209436e-01,14:2.290279e-01):1.450407e-01,20:3.156375e-01):1.562800e-01):6.466336e-01):2.669739e-01):2.756949e-01,(18:1.158432e+00,(((13:2.070119e-01,(21:5.813116e-02,9:1.256864e-01):6.140853e-02):4.703357e-01,((60:4.871174e-01,61:3.257722e-01):6.269840e-01,16:8.075525e-01):3.611275e-01):5.417382e-01,(12:8.214609e-01,26:8.211499e-01):2.080138e-01):2.001524e-01):8.857061e-02):1.612321e-01,(34:7.063905e-01,((50:2.651946e-01,51:2.258748e-01):2.335882e-04,52:2.728161e-01):1.498770e+00):3.715820e-01):3.997726e-02):2.739102e-01):3.181838e-01):6.749353e-01):3.332083e-01):4.355469e-01):8.772782e-02,1:7.781885e-02);
   tree gen.7330500 = [&U] (22:1.126186e-01,(23:1.560615e-02,(7:6.575722e-01,(((2:2.006913e-02,39:2.435393e-02):3.720180e-01,40:3.845515e-01):1.323024e-01,((62:6.538623e-01,(((57:5.026616e-02,56:7.206580e-02):5.015230e-02,(58:1.630478e-02,64:1.148924e-02):3.506846e-03):2.203271e-01,((59:8.978944e-02,65:2.529620e-01):3.255164e-02,(63:1.182027e-01,66:3.769814e-02):1.003895e-01):5.064492e-01):4.684517e-01):1.088035e+00,(((((68:1.906622e-01,69:3.334346e-01):5.629945e-02,(70:3.142535e-01,67:1.816799e-01):2.102394e-01):7.403602e-01,(30:6.133625e-02,((((27:2.337978e-01,31:1.202622e-01):1.668361e-02,(32:7.413307e-03,28:2.068872e-03):3.465555e-02):1.115333e-01,29:2.310433e-02):5.229573e-02,33:2.055125e-02):1.620771e-02):5.452280e-01):9.434671e-01,((55:9.589456e-01,(5:6.033879e-02,4:2.262646e-02):7.026893e-01):2.962446e-01,3:6.574977e-01):3.852413e-01):2.541037e-01,((((49:8.841363e-01,((45:3.453546e-01,48:2.560813e-01):3.600287e-01,((46:1.884070e-01,47:2.367318e-01):3.514283e-01,53:7.681038e-01):3.946207e-01):3.978128e-02):1.177607e+00,((38:2.008564e-01,((35:2.742716e-01,42:2.919011e-01):1.097184e-01,41:2.246770e-01):1.828127e-01):6.574286e-01,((36:5.041444e-01,37:7.628134e-01):2.113200e-01,25:6.421168e-01):1.377748e-01):4.227007e-01):4.063750e-02,(8:6.909460e-01,6:5.093344e-01):6.938357e-01):3.146305e-01,((((((54:9.893381e-01,(44:9.662575e-01,43:9.731415e-01):6.851523e-02):6.980517e-01,(10:1.208541e+00,(17:6.566246e-01,19:7.153682e-01):2.961498e-01):1.339083e-03):4.277775e-01,18:1.057376e+00):2.378193e-01,((((9:1.693778e-01,13:2.300460e-01):6.135232e-02,21:6.459936e-02):5.307304e-01,((60:5.413185e-01,61:3.382996e-01):6.967479e-01,16:8.974081e-01):4.013098e-01):5.935558e-01,(12:9.128640e-01,26:9.125185e-01):2.311593e-01):1.470713e-01):8.719757e-02,(11:9.996934e-01,(24:6.931386e-01,((15:1.344009e-01,14:2.545116e-01):1.437349e-01,20:3.507582e-01):1.736691e-01):7.185839e-01):2.966799e-01):2.174273e-01,(34:7.849898e-01,((52:3.123281e-01,51:3.198935e-01):2.410144e-03,50:2.947026e-01):1.572990e+00):4.129275e-01):2.923240e-02):3.043879e-01):3.535878e-01):7.436019e-01):5.674826e-01):2.799515e-01):1.115198e-01,1:7.985522e-02);
   tree gen.7331000 = [&U] ((23:3.003528e-02,(7:4.534987e-01,(((2:2.447054e-02,39:1.981975e-02):3.015282e-01,40:1.607993e-01):3.340784e-01,((62:6.325998e-01,(((63:1.023586e-01,66:6.173454e-02):3.746919e-02,(65:2.618595e-01,59:1.006703e-01):9.649495e-02):4.847823e-01,((64:7.153116e-03,58:1.368406e-03):2.355951e-02,(56:1.142479e-02,57:1.453779e-02):1.692311e-02):3.175978e-01):3.252982e-01):8.350559e-01,(((((68:2.853110e-01,69:3.129462e-01):8.658276e-02,(70:3.294603e-01,67:1.239224e-01):2.017350e-01):9.886308e-01,((33:4.685472e-02,30:8.903824e-02):2.286074e-03,(((27:2.786145e-01,(28:8.909017e-03,32:2.220438e-05):9.555190e-02):2.206496e-02,31:1.207164e-01):1.002436e-02,29:8.107974e-02):3.190944e-02):5.038855e-01):9.817090e-01,(((4:3.673068e-02,5:6.851617e-02):6.178533e-01,55:7.863395e-01):3.622225e-01,3:6.355170e-01):4.555223e-01):2.847573e-01,((((((((54:5.958488e-01,43:7.273951e-01):2.060599e-01,44:7.586306e-01):9.261744e-01,10:8.713284e-01):4.128320e-01,(17:7.239304e-01,19:7.671738e-01):2.566317e-01):5.644323e-01,((11:8.597672e-01,(24:8.168916e-01,(20:3.726131e-01,(15:1.154690e-01,14:2.474279e-01):1.355976e-01):2.308809e-01):8.826220e-01):8.520215e-03,((((21:9.035247e-02,9:2.475936e-01):2.048625e-01,13:7.940796e-02):6.550603e-01,(16:4.734563e-01,(60:5.407787e-01,61:8.591847e-01):5.047812e-01):8.278740e-01):3.296079e-01,(12:5.718262e-01,26:8.361566e-01):3.533012e-01):1.017286e-01):2.030885e-01):6.149899e-02,18:1.170224e+00):1.462348e-01,(((50:3.693617e-01,51:3.119319e-01):2.147105e-02,52:2.780292e-01):1.802559e+00,34:9.243755e-01):3.368923e-01):5.506289e-02,((8:8.186729e-01,6:3.805836e-01):7.657083e-01,(((38:1.111250e-01,(41:1.765066e-01,(35:3.212096e-01,42:3.599272e-01):6.646296e-02):3.579787e-01):7.808507e-01,(25:7.276894e-01,(37:5.194266e-01,36:3.184998e-01):1.621114e-01):1.614283e-01):2.862833e-01,(((45:2.933718e-01,48:2.400794e-01):5.394686e-01,((47:2.568791e-01,46:9.795290e-02):3.665602e-01,53:7.889510e-01):2.213391e-01):3.899203e-01,49:7.492801e-01):7.726187e-01):1.319194e-01):1.779553e-01):2.931898e-01):4.235646e-01):8.025078e-01):4.625401e-01):3.986094e-01):1.433752e-01,22:8.575532e-02,1:6.419309e-02);
   tree gen.7331500 = [&U] ((23:3.168951e-02,(7:5.468358e-01,(((2:2.581829e-02,39:2.091135e-02):3.618921e-01,40:2.545558e-01):3.524782e-01,((62:6.674411e-01,(((63:1.079961e-01,66:6.026717e-02):1.437077e-01,(65:2.762818e-01,59:1.062148e-01):4.530354e-02):4.439067e-01,((64:1.110354e-02,58:1.944849e-03):1.450237e-02,(56:1.276416e-02,57:3.202772e-02):1.186269e-02):3.719231e-01):3.432144e-01):8.810477e-01,(((((68:3.010249e-01,(70:3.476058e-01,67:1.523131e-01):1.634336e-01):1.938471e-02,69:3.301822e-01):1.163464e+00,((33:4.943531e-02,((((28:3.049757e-02,32:1.462500e-05):1.055938e-01,27:2.480747e-01):2.534034e-02,31:1.273650e-01):8.208735e-02,29:1.183615e-01):2.326633e-02):1.601105e-02,30:9.454917e-02):9.855456e-01):7.580416e-01,(((4:5.081614e-02,5:7.228979e-02):6.277346e-01,55:8.296482e-01):4.109866e-01,3:6.705189e-01):3.035470e-01):3.004407e-01,((((8:8.637625e-01,6:4.015448e-01):8.078807e-01,(((38:1.172453e-01,(41:1.862279e-01,(35:3.177672e-01,42:3.797507e-01):1.074401e-01):3.776949e-01):8.205569e-01,(25:7.735676e-01,(37:5.480347e-01,36:3.360416e-01):1.710399e-01):1.598533e-01):4.675706e-01,(((45:3.095297e-01,48:3.107091e-01):5.691806e-01,((47:2.710271e-01,46:1.552247e-01):3.171134e-01,53:8.660196e-01):1.259274e-01):4.341921e-01,49:7.905477e-01):8.151717e-01):9.776567e-02):1.877565e-01,((((((54:6.286660e-01,43:7.674574e-01):2.174090e-01,44:6.529488e-01):9.771848e-01,10:9.193180e-01):4.355693e-01,(17:8.006232e-01,19:5.869610e-01):3.259081e-01):5.955191e-01,(((((21:9.532875e-02,9:1.524179e-01):1.448598e-01,13:1.599009e-01):6.786283e-01,(16:4.995326e-01,(60:5.263256e-01,61:6.001308e-01):5.232281e-01):3.881228e-01):3.477616e-01,(11:9.071201e-01,(24:8.618830e-01,(20:3.931353e-01,(15:1.218287e-01,14:2.610553e-01):6.835742e-02):8.386071e-02):5.576462e-01):3.717157e-01):1.044213e-01,(12:6.033203e-01,26:8.822090e-01):3.039742e-01):2.142738e-01):1.005597e-01,18:1.234676e+00):1.542889e-01):1.059998e-01,((52:2.842886e-01,(50:3.897048e-01,51:3.450660e-01):1.015498e-01):1.798286e+00,34:9.752868e-01):3.554472e-01):2.570630e-01):4.468930e-01):7.819076e-01):6.117874e-01):2.974437e-01):1.512718e-01,22:9.047841e-02,1:6.772862e-02);
   tree gen.7332000 = [&U] ((23:9.858816e-02,(7:5.381032e-01,(((2:2.540599e-02,39:2.057740e-02):3.561129e-01,40:2.504907e-01):3.468494e-01,((62:6.567825e-01,(((63:9.524840e-02,66:7.751945e-02):1.389893e-01,(65:2.718698e-01,59:7.669663e-02):4.458007e-02):3.519442e-01,((64:1.092622e-02,58:2.319394e-03):2.379062e-02,(56:8.388917e-03,57:3.273662e-02):1.167325e-02):3.146998e-01):3.604078e-01):6.248132e-01,(((8:8.499687e-01,6:3.951324e-01):7.949794e-01,(((69:3.249094e-01,(68:2.895774e-01,(70:3.420547e-01,67:1.876048e-01):1.826559e-01):1.885224e-02):4.039571e-01,(33:4.864585e-02,(((((28:6.625914e-03,32:1.439145e-05):1.039075e-01,27:2.441131e-01):2.493567e-02,31:1.253311e-01):8.077647e-02,29:4.583527e-02):2.283671e-02,30:1.165937e-01):1.310315e-02):8.283222e-01):7.980720e-01,(((4:1.013257e-02,5:7.113536e-02):9.222666e-01,55:7.912267e-01):5.857282e-01,3:6.598112e-01):9.515676e-02):3.421613e-01):2.060787e-01,((((38:1.153730e-01,(41:1.832540e-01,(35:3.091584e-01,42:3.736863e-01):1.411040e-01):3.268089e-01):8.074531e-01,(25:7.612142e-01,(37:5.392829e-01,36:7.334906e-01):1.683085e-01):3.092416e-01):5.259562e-01,(((45:2.254738e-01,48:3.057472e-01):5.600911e-01,((47:2.666989e-01,46:2.999908e-01):3.035709e-01,53:8.386679e-01):1.239164e-01):4.142593e-01,49:7.779232e-01):8.021539e-01):2.837446e-01,(((50:3.476856e-01,(51:3.645316e-01,52:2.681969e-01):3.228436e-02):1.769569e+00,34:9.597121e-01):3.502040e-01,(((24:8.481193e-01,(20:3.868572e-01,(15:1.198831e-01,14:1.804646e-01):8.800170e-02):7.058486e-02):5.487410e-01,11:8.985431e-01):3.507691e-01,(((10:1.053380e+00,(54:6.186266e-01,(43:7.552015e-01,44:6.425216e-01):2.184687e-01):9.886063e-01):4.498519e-01,(17:7.744142e-01,19:5.775876e-01):3.225600e-01):5.974262e-01,(((12:1.409381e+00,26:8.681207e-01):3.503083e-01,(((21:9.380641e-02,9:1.499839e-01):1.494850e-01,13:1.573474e-01):6.157848e-01,(16:1.060978e+00,(60:5.179205e-01,61:5.905471e-01):5.148725e-01):3.819248e-01):3.333360e-01):2.625619e-02,18:1.044000e+00):2.175141e-01):1.560336e-02):2.130654e-01):4.881140e-02):2.255443e-01):4.723803e-01):7.694211e-01):5.268179e-01):2.926937e-01):1.488561e-01,22:8.903353e-02,1:6.664703e-02);
   tree gen.7332500 = [&U] (22:1.168840e-01,(23:6.854759e-02,(7:3.875778e-01,((40:2.270071e-01,(39:2.442937e-02,2:7.988935e-02):2.852965e-01):3.072679e-01,((((6:4.542777e-01,8:8.867876e-01):1.086277e+00,(((((46:1.936197e-01,47:2.640979e-01):4.842031e-01,53:7.005529e-01):2.804353e-01,(48:1.468570e-01,45:3.422701e-01):3.921675e-01):2.827548e-02,49:8.505778e-01):9.129009e-01,((38:1.090551e-01,(41:2.339097e-01,(42:3.665608e-01,35:3.291084e-01):6.979651e-02):2.557836e-01):8.020591e-01,(25:5.210019e-01,(37:5.914216e-01,36:4.311209e-01):2.056164e-01):4.346458e-01):2.530541e-01):3.938339e-02):3.090095e-01,((34:1.066928e+00,((52:1.913099e-01,51:3.254317e-01):7.767812e-02,50:3.287513e-01):1.271575e+00):3.381487e-01,(((((((21:1.116450e-01,9:2.041681e-01):8.509523e-02,13:1.506855e-01):6.938231e-01,((61:4.075989e-01,60:5.343825e-01):4.606077e-01,16:1.037814e+00):3.537411e-01):3.099996e-01,18:1.261940e+00):1.923857e-01,(12:8.311317e-01,26:9.398352e-01):2.382090e-01):1.530784e-01,((19:7.069199e-01,17:6.864051e-01):5.058623e-01,(((43:5.774411e-01,54:8.888702e-01):3.618716e-01,44:6.509497e-01):4.317436e-01,10:1.222446e+00):2.871252e-01):3.604947e-01):1.063189e-01,(11:1.146583e+00,(24:9.854690e-01,(20:2.674998e-01,(15:1.255781e-01,14:1.362496e-01):5.323075e-02):2.049517e-04):8.117626e-01):2.691934e-01):2.124418e-01):1.554582e-01):6.915022e-02,(((((66:1.890098e-02,63:6.852568e-02):8.902865e-02,(65:1.982611e-01,59:8.210024e-02):4.864180e-02):3.683471e-01,((56:3.102742e-02,57:1.083540e-02):5.057419e-02,(64:4.502935e-03,58:2.484984e-03):1.510987e-02):2.512994e-01):3.750973e-01,62:5.100154e-01):9.233180e-01,(((69:2.874419e-01,(68:2.746774e-01,(67:2.844191e-01,70:2.523035e-01):2.006339e-01):4.104087e-02):5.820975e-01,(((((28:1.781430e-02,32:5.553015e-03):3.897746e-02,27:2.937849e-01):1.510888e-02,31:1.110171e-01):4.654171e-02,29:4.733285e-02):2.323772e-03,(33:9.092241e-02,30:6.007427e-02):6.919030e-02):7.529059e-01):9.829881e-01,((55:9.672095e-01,(4:1.198326e-02,5:1.010843e-01):5.534784e-01):3.700508e-01,3:6.924001e-01):1.437555e-01):2.930895e-01):1.345716e-01):1.012818e+00):3.336224e-01):2.186321e-01):1.977650e-01,1:4.709637e-02);
   tree gen.7333000 = [&U] (((7:4.361832e-01,((((((56:3.200988e-02,57:4.162294e-02):1.453883e-02,(58:2.070864e-03,64:1.295096e-03):1.565016e-02):3.488496e-01,((66:4.169667e-02,63:6.424110e-02):1.313829e-01,(59:5.565442e-02,65:1.742976e-01):1.087300e-01):3.452348e-01):4.888644e-01,62:4.365382e-01):7.540493e-01,((((((((((((13:2.203067e-01,9:2.009605e-01):2.222577e-02,21:1.025668e-01):5.064308e-01,(16:7.506657e-01,(60:6.129091e-01,61:5.187445e-01):5.394850e-01):4.373690e-01):4.947899e-01,18:9.555222e-01):1.430113e-01,(12:7.913497e-01,26:1.000773e+00):2.098249e-01):2.243119e-01,((19:6.713664e-01,17:5.997927e-01):5.503572e-01,(((43:6.509020e-01,54:6.385127e-01):2.747394e-01,44:4.707422e-01):1.160602e+00,10:1.047816e+00):3.258357e-02):5.180547e-01):1.525922e-01,11:1.058914e+00):1.152702e-01,(((15:1.779542e-01,14:1.734215e-01):1.509496e-01,24:7.112467e-01):1.752447e-01,20:1.972453e-01):7.689829e-01):2.700130e-02,(((52:1.462729e-01,51:3.433194e-01):8.647640e-02,50:1.870092e-01):1.338677e+00,34:1.097865e+00):3.408913e-01):7.766925e-02,(((48:2.690766e-01,45:2.898478e-01):4.734821e-01,((46:9.157145e-02,47:3.480476e-01):5.146223e-01,53:6.596016e-01):3.977721e-01):1.507280e-01,49:1.222483e+00):1.095915e+00):1.261067e-01,(((25:7.461578e-01,(37:5.598800e-01,36:4.830824e-01):1.355307e-01):3.456850e-01,(38:2.073848e-01,((42:3.615698e-01,35:2.151541e-01):1.285643e-01,41:1.782630e-01):2.006685e-01):6.772239e-01):6.287552e-01,(8:6.451388e-01,6:5.541017e-01):1.259051e+00):1.309720e-02):1.496824e-01,((3:7.210366e-01,(55:1.033670e+00,(4:4.467593e-02,5:8.051082e-02):3.323459e-01):6.849031e-01):1.762822e-01,(((33:1.824458e-02,(29:1.065508e-02,(((28:4.697917e-05,32:7.275751e-03):4.637382e-02,27:2.226547e-01):2.582953e-02,31:7.931706e-02):6.917575e-02):4.591313e-02):1.279151e-02,30:5.071612e-02):8.297976e-01,((67:1.144573e-01,70:5.154192e-01):7.803356e-02,(69:3.021890e-01,68:9.686867e-02):4.746203e-02):7.466268e-01):9.814026e-01):3.901771e-01):6.442994e-02):4.997748e-01,((39:3.860281e-02,2:1.398502e-02):2.535674e-01,40:2.368893e-01):5.143234e-01):3.010832e-01):2.830493e-01,23:1.548892e-02):1.417592e-01,22:3.000706e-02,1:9.685395e-02);
   tree gen.7333500 = [&U] (((7:4.283342e-01,((((((56:3.143387e-02,57:5.129244e-02):1.427721e-02,(58:2.033600e-03,64:1.271791e-03):1.536854e-02):3.255911e-01,((66:4.094635e-02,63:6.308511e-02):7.809447e-02,(59:5.730225e-02,65:1.711611e-01):5.972830e-02):3.390224e-01):1.734109e-01,62:4.286828e-01):7.404804e-01,(((8:6.528023e-01,6:4.699571e-01):1.178305e+00,(((25:7.327310e-01,(37:5.498052e-01,36:4.491858e-01):1.330918e-01):3.394646e-01,(38:2.036530e-01,((42:3.550634e-01,35:2.808020e-01):1.262509e-01,41:2.488131e-01):1.556451e-01):7.224454e-01):6.174409e-01,((((((((((21:1.176154e-01,9:1.581337e-01):8.004277e-02,13:2.146933e-01):6.137781e-01,(16:6.756901e-01,(60:4.593534e-01,61:5.094099e-01):5.772185e-01):3.572652e-01):3.879398e-01,18:7.964284e-01):2.207587e-01,(12:7.771096e-01,26:9.827640e-01):2.060492e-01):5.575566e-02,((19:6.592854e-01,17:5.889997e-01):5.404537e-01,(((43:6.391892e-01,54:6.270229e-01):2.697956e-01,44:4.622714e-01):9.198104e-01,10:1.028961e+00):1.802486e-02):4.646284e-01):1.465226e-01,11:1.039859e+00):1.131960e-01,(24:6.780412e-01,((15:1.736842e-01,14:1.703009e-01):1.913655e-01,20:1.629441e-01):1.670745e-01):7.551453e-01):3.824005e-02,(((52:1.436407e-01,51:3.246313e-01):8.265224e-02,50:2.171419e-01):1.341719e+00,34:1.078109e+00):3.347571e-01):5.456158e-02,(((48:2.642346e-01,45:2.846321e-01):4.649620e-01,((46:8.992365e-02,47:3.417846e-01):3.853213e-01,53:6.477323e-01):2.094920e-01):2.952353e-01,49:1.200485e+00):9.194598e-01):2.589546e-01):1.319283e-02):3.347674e-01,((3:7.080618e-01,(55:1.015069e+00,(4:5.722718e-02,5:4.465341e-02):4.680629e-01):2.919368e-01):1.607027e-01,((((29:1.046334e-02,(27:2.186481e-01,(31:1.046728e-01,(28:3.860601e-05,32:7.144827e-03):9.603094e-02):3.541382e-04):9.084684e-02):2.636852e-02,30:2.200314e-02):1.970765e-02,33:3.245451e-02):8.148208e-01,((67:1.123977e-01,70:2.145156e-01):3.031588e-01,(69:2.967512e-01,68:9.512556e-02):4.660797e-02):7.331915e-01):9.637426e-01):2.414257e-01):4.650233e-02):8.758354e-01,((39:3.790817e-02,2:1.373336e-02):2.490045e-01,40:2.326266e-01):5.050683e-01):2.956653e-01):2.779559e-01,23:3.085828e-02):1.351438e-01,22:1.845038e-02,1:4.493679e-02);
   tree gen.7334000 = [&U] (22:6.565349e-02,(23:9.480090e-02,(7:5.452719e-01,(((39:2.183124e-02,2:5.522783e-02):3.669565e-01,40:1.849560e-01):3.020516e-01,((((((((10:1.013807e+00,(((43:5.931587e-01,54:6.964871e-01):2.084126e-01,44:4.225622e-01):7.415847e-01,(17:5.897846e-01,19:7.275657e-01):5.084926e-01):1.587741e-02):3.489544e-01,(18:1.015648e+00,((((60:4.951263e-01,61:4.802878e-01):6.143216e-01,16:7.442130e-01):3.722845e-01,(13:7.548017e-02,(21:1.043863e-01,9:1.724480e-01):2.366378e-01):5.789994e-01):4.065337e-01,(12:8.116753e-01,26:9.582732e-01):1.015043e-01):9.001129e-02):6.829984e-02):1.376352e-01,(11:9.053037e-01,(24:8.083791e-01,(20:2.980391e-01,(15:1.944525e-01,14:1.943501e-01):1.427156e-01):4.411390e-02):1.006745e+00):1.723663e-01):7.653040e-02,(((48:1.853778e-01,45:2.156215e-01):3.588420e-01,(53:8.723378e-01,(47:1.717474e-01,46:1.948085e-01):3.303279e-01):2.493794e-01):1.106260e-01,49:1.204356e+00):6.840152e-01):2.623050e-02,((51:1.196351e-01,(52:2.176199e-01,50:3.045656e-01):5.682015e-02):1.595827e+00,34:7.575734e-01):2.162937e-01):2.424604e-02,(((25:5.365090e-01,(37:7.067126e-01,36:2.905823e-01):2.878565e-01):1.234680e-01,(((35:2.058858e-01,42:3.043257e-01):1.337266e-01,41:2.529991e-01):2.261702e-01,38:1.530441e-01):8.864346e-01):3.585830e-01,(6:6.708004e-01,8:7.472826e-01):9.422308e-01):2.212698e-01):2.845173e-01,(((((33:4.539226e-02,30:6.268500e-02):3.325087e-02,(((28:8.868168e-04,32:6.748278e-03):8.348566e-02,31:6.415126e-02):1.183719e-03,27:2.518744e-01):5.003026e-02):2.456746e-02,29:3.877137e-02):6.125759e-01,((69:2.790770e-01,68:8.490323e-02):7.067927e-02,(67:2.915634e-01,70:1.660124e-01):1.823248e-01):4.937924e-01):6.814406e-01,(3:4.813482e-01,(55:1.019617e+00,(5:1.065484e-01,4:2.272512e-02):7.327701e-01):2.074326e-01):3.755314e-01):3.869253e-01):2.243426e-01,(62:5.340051e-01,(((65:2.140484e-01,59:9.414895e-02):7.743722e-02,(66:2.993590e-02,63:8.081120e-02):9.858210e-02):3.772822e-01,((57:3.209043e-02,56:8.536745e-03):3.485256e-02,(58:1.967124e-02,64:1.602426e-04):1.461061e-04):4.815991e-01):2.598962e-01):9.933408e-01):5.224158e-01):2.373982e-01):1.650911e-01):1.031776e-01,1:4.738902e-02);
   tree gen.7334500 = [&U] (((7:5.644113e-01,((((((56:9.274432e-03,57:3.120105e-02):2.641825e-02,(58:5.418722e-03,64:5.540756e-03):2.716223e-02):4.108560e-01,((66:3.552056e-02,63:6.757133e-02):8.902986e-02,(59:6.137723e-02,65:1.833331e-01):6.397581e-02):3.998814e-01):2.801365e-01,62:6.965229e-01):8.379775e-01,(((((((((((21:1.344872e-01,9:1.693792e-01):7.701395e-02,13:2.299610e-01):4.567160e-01,(16:7.237410e-01,(60:4.826746e-01,61:6.186421e-01):6.182667e-01):6.980619e-01):3.909159e-01,18:8.739951e-01):2.364577e-01,((19:7.061696e-01,17:6.308856e-01):5.788874e-01,(((43:6.846443e-01,54:5.867964e-01):3.738884e-01,44:4.951452e-01):9.852216e-01,10:1.013817e+00):2.072983e-01):3.833467e-01):1.116934e-01,((12:8.399692e-01,26:1.146197e+00):2.030199e-01,11:1.095196e+00):5.446538e-02):2.041582e-01,(24:8.990426e-01,((15:1.860356e-01,14:1.355221e-01):2.414522e-01,20:1.745316e-01):1.789558e-01):8.655120e-01):3.283553e-02,(((48:2.453644e-01,45:2.860509e-01):4.980272e-01,((46:1.827760e-01,47:3.660902e-01):4.127229e-01,53:6.937949e-01):6.390985e-02):2.633066e-01,49:1.125797e+00):1.214896e+00):1.182381e-01,((50:1.927636e-01,(52:3.102205e-01,51:3.479385e-01):1.415026e-01):1.350629e+00,34:1.142705e+00):3.975932e-01):1.557134e-01,(((25:7.496226e-01,(36:4.811291e-01,37:4.055142e-01):2.704997e-01):2.758083e-01,(38:1.696772e-01,((42:3.803133e-01,35:3.060137e-01):4.608828e-02,41:2.665071e-01):2.510363e-01):5.927980e-01):6.671881e-01,(8:9.095989e-01,6:3.638057e-01):1.246609e+00):1.743520e-02):1.220795e-01,((3:7.584148e-01,(55:1.087255e+00,(4:8.558584e-02,5:3.469538e-02):5.013486e-01):5.554914e-01):1.243899e-01,(((30:2.289345e-02,(29:4.311699e-02,(((28:4.741850e-04,32:3.184841e-03):4.829829e-02,31:9.881214e-02):1.688616e-02,27:3.417726e-01):4.435290e-02):2.091526e-02):1.963899e-02,33:3.842620e-02):8.044482e-01,(69:3.164755e-01,((67:1.813603e-01,70:2.297706e-01):1.732977e-01,68:1.810292e-01):1.229156e-01):7.659246e-01):4.652437e-01):2.887571e-01):1.955519e-02):6.942999e-01,((39:3.154143e-02,2:1.237476e-02):2.264203e-01,40:4.511729e-01):6.011855e-01):2.269089e-01):3.144872e-01,23:4.028636e-02):1.141588e-01,22:8.749281e-02,1:4.813241e-02);
   tree gen.7335000 = [&U] (22:8.676241e-02,(23:7.012347e-02,(7:5.384628e-01,(((39:3.778664e-02,2:6.331366e-02):2.706573e-01,40:2.843434e-01):4.436994e-01,((((6:6.624238e-01,8:7.379509e-01):9.304647e-01,(((25:5.989984e-01,(37:6.894309e-01,36:3.567880e-01):1.514149e-01):1.219261e-01,(((35:2.033148e-01,42:3.005254e-01):1.904997e-01,41:1.779836e-01):2.547563e-01,38:1.205652e-01):7.401198e-01):3.938962e-01,(((((((17:5.666514e-01,19:8.054635e-01):4.721106e-01,(44:4.172854e-01,(43:8.245540e-01,54:8.358531e-01):2.549812e-01):7.443371e-01):4.295171e-02,10:1.001147e+00):4.590887e-01,(((((60:3.935117e-01,61:4.742902e-01):5.604372e-01,16:7.349196e-01):3.676356e-01,(13:7.453761e-02,(21:1.030827e-01,9:2.315046e-01):2.379741e-01):5.717691e-01):4.166884e-01,(12:8.079833e-01,26:8.822895e-01):4.553142e-01):5.856508e-02,18:1.002965e+00):6.422608e-02):1.929951e-01,(11:8.939987e-01,(24:7.982845e-01,(20:4.386167e-01,(15:1.282473e-01,14:1.919232e-01):1.055756e-01):1.695619e-01):9.941735e-01):5.057140e-01):1.826685e-01,(((48:4.001819e-01,45:2.129290e-01):2.608194e-01,(53:8.614445e-01,(47:1.696027e-01,46:1.923758e-01):4.560465e-01):3.917136e-01):3.934625e-01,49:1.189316e+00):5.316265e-01):5.784245e-02,((51:2.470856e-01,(50:3.004300e-01,52:3.756428e-01):1.067889e-02):1.509724e+00,34:6.472422e-01):3.363299e-01):1.519993e-01):7.671733e-02):1.202114e-01,(((((27:2.487291e-01,(28:1.274603e-04,32:3.125824e-03):8.343814e-02):3.323416e-02,31:5.576452e-02):1.935009e-02,((33:4.633946e-02,30:6.320178e-02):2.596502e-02,29:1.503185e-02):2.661212e-02):6.049264e-01,((68:3.858588e-01,69:3.117454e-01):1.087263e-01,(67:2.284859e-01,70:3.024490e-01):8.753864e-02):9.148207e-01):6.729311e-01,(3:4.753374e-01,(55:1.006885e+00,(5:1.052179e-01,4:2.244134e-02):6.783433e-01):5.510249e-01):2.324160e-01):3.333546e-01):2.989984e-01,(62:5.273368e-01,(((65:2.571443e-01,59:9.648543e-02):8.509231e-02,(66:2.956208e-02,63:7.332393e-02):9.528701e-02):3.590862e-01,(((64:1.320221e-04,58:1.670595e-02):4.305849e-02,57:3.230186e-02):2.592706e-04,56:3.863257e-02):4.810730e-01):2.566508e-01):6.456636e-01):5.158921e-01):4.194326e-01):3.355698e-01):1.095218e-01,1:4.679725e-02);
   tree gen.7335500 = [&U] (22:5.788955e-02,(23:6.769269e-02,(7:5.197974e-01,(((39:1.071914e-02,2:6.111894e-02):3.134187e-01,40:2.744869e-01):3.322502e-01,((((6:4.556220e-01,8:9.045030e-01):1.188739e+00,(((25:5.782346e-01,(37:6.655323e-01,36:3.444202e-01):1.461662e-01):1.176997e-01,(((35:1.962670e-01,42:2.901079e-01):1.427783e-01,41:2.036305e-01):2.738056e-01,38:1.438861e-01):6.525905e-01):3.802421e-01,((((((17:5.470088e-01,19:7.775426e-01):4.557452e-01,(10:9.664432e-01,((54:8.068788e-01,44:4.028205e-01):2.406899e-01,43:7.959714e-01):6.793926e-01):8.142337e-02):4.323267e-01,(((((60:6.224955e-01,61:4.578493e-01):5.410100e-01,16:7.094442e-01):4.612904e-01,(13:1.102520e-01,(21:2.085843e-01,9:1.959622e-01):1.241873e-01):6.604751e-01):2.624823e-01,(12:7.799752e-01,26:9.914415e-01):4.395311e-01):2.833752e-02,18:1.045749e+00):6.913522e-02):1.863051e-01,(11:8.630089e-01,(24:7.706125e-01,(20:4.234123e-01,(15:1.238017e-01,14:1.852703e-01):7.575704e-02):2.046209e-01):4.182723e-01):1.301374e-01):2.118880e-01,(((48:3.863099e-01,45:2.055479e-01):2.517783e-01,(53:8.179654e-01,(47:1.637236e-01,46:1.363995e-01):4.402380e-01):3.781351e-01):7.088973e-02,49:1.148089e+00):7.952642e-01):1.026103e-01,(((51:2.385205e-01,52:2.157181e-01):4.174613e-02,50:1.598332e-01):1.457391e+00,34:6.248060e-01):3.113507e-01):8.930457e-02):7.405798e-02):1.160443e-01,((((((28:2.776189e-04,32:4.924585e-04):7.939636e-02,(27:2.401071e-01,31:5.383148e-02):3.129032e-02):7.722143e-02,(33:4.789234e-02,30:3.133510e-02):7.533682e-02):3.526275e-02,29:1.451078e-02):5.839570e-01,((68:2.321525e-01,69:3.009390e-01):8.666493e-02,(67:2.049205e-01,70:2.071590e-01):2.076917e-01):4.604755e-01):6.496044e-01,(3:5.230965e-01,(55:9.719817e-01,(5:1.015706e-01,4:2.166342e-02):6.548290e-01):5.319240e-01):2.243595e-01):3.217991e-01):2.886338e-01,(62:5.090570e-01,(((65:2.482306e-01,59:9.314083e-02):8.214264e-02,(66:2.853733e-02,63:7.078220e-02):9.198395e-02):3.466387e-01,(((64:8.951807e-04,58:1.612685e-02):4.320954e-02,57:3.118214e-02):7.725848e-04,56:3.824483e-02):4.576669e-01):2.477541e-01):6.786170e-01):7.823262e-01):1.489207e-01):3.239375e-01):1.057253e-01,1:6.501709e-02);
   tree gen.7336000 = [&U] (22:1.041640e-01,(23:5.663832e-02,(7:6.198802e-01,(((39:1.278303e-02,2:7.288689e-02):3.737650e-01,40:2.015287e-01):6.493113e-01,((((6:5.433484e-01,8:1.078658e+00):1.417621e+00,(((25:7.148491e-01,(37:7.936751e-01,36:4.107355e-01):1.743093e-01):4.146863e-01,(((35:2.340566e-01,42:3.459659e-01):1.513437e-01,41:3.066110e-01):2.478652e-01,38:1.715902e-01):7.782415e-01):4.534546e-01,(((((((17:7.523397e-01,19:9.272522e-01):5.434953e-01,10:1.152524e+00):3.563249e-02,((44:4.726960e-01,54:1.000577e+00):2.953771e-01,43:9.492292e-01):7.736590e-01):5.430733e-01,((((60:7.423520e-01,61:5.460045e-01):6.451771e-01,16:1.039844e+00):4.807848e-01,(13:2.083854e-01,(21:2.487455e-01,9:2.336931e-01):1.113758e-01):7.302676e-01):4.104708e-01,((12:9.301531e-01,26:1.182336e+00):5.241592e-01,18:1.247100e+00):3.035881e-02):1.755962e-01):6.794209e-02,(11:1.029174e+00,(24:9.189877e-01,(20:5.049369e-01,(15:1.476387e-01,14:2.209426e-01):9.034345e-02):2.440190e-01):7.399577e-01):3.462010e-01):1.213193e-01,(((48:2.623210e-01,45:2.451245e-01):3.093782e-01,(53:9.754580e-01,(47:1.952472e-01,46:1.626621e-01):4.579517e-01):3.222114e-01):1.909102e-01,49:1.369145e+00):9.483859e-01):1.223671e-01,(((51:2.844457e-01,52:2.572529e-01):4.978401e-02,50:2.835500e-01):1.737999e+00,34:7.451073e-01):2.561459e-01):1.965265e-01):8.831725e-02):1.383877e-01,((((((28:3.930355e-05,32:3.077764e-04):9.621439e-02,(31:6.221909e-02,27:2.993726e-01):3.846988e-02):5.656937e-02,(33:4.029099e-02,30:3.736843e-02):7.349353e-02):2.612432e-02,29:1.730471e-02):7.295248e-01,((68:3.558675e-01,(67:1.536376e-01,70:2.470458e-01):2.476811e-01):1.258341e-01,69:2.787049e-01):5.491363e-01):1.064593e+00,(3:6.238145e-01,(55:1.159129e+00,(5:1.211271e-01,4:1.032650e-02):8.154137e-01):6.309968e-01):2.877234e-01):1.849732e-01):2.072762e-01,(62:6.070718e-01,(((65:2.239036e-01,59:1.110743e-01):9.795854e-02,(66:3.254633e-02,63:9.585035e-02):1.096947e-01):3.200470e-01,((64:1.067541e-03,58:2.674143e-03):5.134207e-02,(57:3.760494e-02,56:1.555406e-02):8.829109e-04):5.227527e-01):2.954572e-01):8.092792e-01):9.329568e-01):4.575844e-01):1.605500e-01):1.306584e-01,1:5.443405e-02);
   tree gen.7336500 = [&U] ((23:3.806510e-02,(7:5.517806e-01,(((2:5.213270e-02,39:1.720329e-02):3.112939e-01,40:1.378957e-01):3.812665e-01,((62:7.402937e-01,(((63:9.095757e-02,66:2.766282e-02):1.615216e-01,(65:1.732009e-01,59:5.232774e-02):4.674853e-02):3.130638e-01,((64:3.807637e-03,58:1.440011e-03):3.183731e-02,(57:5.131326e-02,56:5.746355e-03):3.006164e-02):3.866833e-01):1.672635e-01):1.007120e+00,((((((((21:9.005597e-02,9:2.270692e-01):4.667383e-02,13:3.148547e-01):5.070238e-01,(16:1.084666e+00,(60:5.408176e-01,61:3.423574e-01):3.548495e-01):7.682940e-01):5.545379e-01,(((12:1.119502e+00,26:9.467541e-01):2.046141e-01,((24:6.392284e-01,(20:3.696424e-01,(15:1.134850e-01,14:1.912145e-01):5.059241e-02):3.490408e-01):6.941685e-01,11:8.401679e-01):2.283181e-01):3.085730e-01,(((17:5.007811e-01,19:8.464221e-01):3.620209e-01,(10:9.608523e-01,((43:7.217671e-01,54:6.366901e-01):1.453917e-01,44:4.000368e-01):8.004630e-01):1.445585e-01):3.845047e-01,18:8.760422e-01):2.134303e-01):1.027749e-01):1.642331e-01,((((47:2.560361e-01,46:1.393036e-01):4.926778e-01,53:8.535481e-01):3.293948e-01,(45:3.256580e-01,48:3.185392e-01):3.115649e-01):2.953715e-01,49:1.345330e+00):7.873629e-01):1.391448e-01,(((38:2.011359e-01,(41:1.768613e-01,(35:2.654167e-01,42:3.557996e-01):1.223911e-01):1.397046e-01):5.662679e-01,(25:6.090143e-01,(36:6.538553e-01,37:5.283230e-01):3.746038e-01):3.131892e-01):4.839129e-01,(8:6.665084e-01,6:3.793347e-01):8.998208e-01):5.249090e-02):1.970897e-01,((52:3.433184e-01,(50:3.498159e-01,51:1.753593e-01):5.809053e-02):1.516271e+00,34:7.943110e-01):4.529114e-01):1.130496e-01,((((4:4.521697e-02,5:4.854086e-02):7.412658e-01,55:1.005295e+00):1.553478e-01,3:6.295051e-01):3.092661e-01,(((70:2.366358e-01,67:2.848972e-01):1.496588e-01,(68:1.699845e-01,69:4.077099e-01):3.828121e-02):6.056511e-01,(29:4.388886e-02,((31:6.495692e-02,((28:5.265369e-05,32:5.363667e-03):5.771780e-02,27:2.459129e-01):4.949256e-02):3.122270e-02,(33:3.422668e-02,30:9.318439e-02):6.472242e-02):1.426730e-02):7.072861e-01):8.610508e-01):8.222281e-02):4.667613e-02):1.000952e+00):3.719061e-01):4.056931e-01):1.583764e-01,22:6.518214e-02,1:1.047009e-01);
   tree gen.7337000 = [&U] (22:7.058649e-02,(23:4.856545e-02,(7:5.315263e-01,(((39:1.560308e-02,2:2.530965e-02):3.204908e-01,40:1.728041e-01):5.354103e-01,((((6:4.659029e-01,8:9.249126e-01):1.215562e+00,(((25:4.459752e-01,(37:6.805496e-01,36:5.082265e-01):1.890957e-01):3.957036e-01,(((35:2.621020e-01,42:2.966540e-01):1.297721e-01,41:2.629086e-01):2.205550e-01,38:1.592771e-01):6.823913e-01):3.888220e-01,(((((((17:6.451059e-01,19:8.705751e-01):2.851269e-01,10:9.882505e-01):1.159143e-01,(44:3.965372e-01,(54:6.728359e-01,43:8.949012e-01):3.155031e-01):6.878628e-01):4.158150e-01,(((12:7.975749e-01,26:9.143859e-01):1.012321e-01,(((60:6.365418e-01,61:3.658770e-01):7.257709e-01,16:8.916309e-01):2.851388e-01,(13:1.786834e-01,(21:9.602203e-02,9:2.003840e-01):1.247644e-01):6.261798e-01):2.582116e-01):1.528895e-01,18:1.121106e+00):7.447083e-02):6.029909e-02,(11:8.824822e-01,(24:7.880009e-01,(20:4.329664e-01,(15:1.265952e-01,14:1.894508e-01):1.876076e-01):1.256162e-01):6.068550e-01):3.443996e-01):2.048339e-01,(((48:3.415823e-01,45:2.069455e-01):2.305073e-01,(53:8.364224e-01,(47:1.674179e-01,46:1.394773e-01):3.926781e-01):2.825249e-01):1.636991e-01,49:1.173995e+00):8.397946e-01):3.652661e-02,((51:2.443243e-01,(52:3.524734e-01,50:2.430154e-01):9.957849e-03):1.445226e+00,34:6.797360e-01):4.231392e-01):5.535027e-02):7.572906e-02):2.934518e-01,(((((31:6.249636e-02,((28:2.182732e-03,32:2.151238e-03):6.380266e-02,27:2.634033e-01):1.056871e-02):3.397129e-02,(33:4.208292e-02,30:3.204216e-02):5.131475e-02):6.746659e-02,29:9.248943e-03):1.030467e+00,((68:9.855230e-02,(67:1.347943e-01,70:4.127153e-01):3.307907e-01):9.547649e-02,69:4.699901e-01):9.753999e-01):1.194609e+00,(3:5.348999e-01,(55:9.939139e-01,(5:1.082612e-01,4:1.332913e-02):6.807110e-01):5.410584e-01):2.022167e-01):1.376760e-01):1.867020e-01,(62:5.655491e-01,(((65:1.919898e-01,59:6.971094e-02):4.031745e-02,(66:2.790738e-02,63:8.779618e-02):1.531554e-01):2.744295e-01,((64:7.743571e-04,58:1.371651e-03):2.168263e-02,(57:4.026620e-02,56:1.945389e-02):8.147337e-03):4.482428e-01):2.533446e-01):1.062766e+00):7.999790e-01):2.451249e-01):3.245875e-01):1.040588e-01,1:5.370743e-02);
   tree gen.7337500 = [&U] (22:7.671044e-02,(23:6.520716e-02,(7:5.776405e-01,(((39:1.695678e-02,2:2.750547e-02):3.482960e-01,40:1.877963e-01):5.818614e-01,((((((25:4.846671e-01,(37:7.395928e-01,36:5.095432e-01):2.113806e-01):2.685215e-01,(((35:2.848415e-01,42:2.521285e-01):4.846148e-02,41:2.857180e-01):2.389986e-01,38:1.730957e-01):7.415943e-01):4.225555e-01,(((((((12:1.129534e+00,26:9.937163e-01):1.276569e-01,(((60:6.917669e-01,61:3.976198e-01):8.036979e-01,16:9.689871e-01):2.538890e-01,(13:1.330422e-01,(21:1.043527e-01,9:2.177689e-01):1.355887e-01):7.428209e-01):3.732144e-01):9.036550e-02,18:1.218371e+00):8.093178e-02,(11:9.590447e-01,(24:7.111659e-01,(20:4.705297e-01,(15:1.813275e-01,14:2.058872e-01):1.304753e-01):1.772341e-01):6.595046e-01):3.742790e-01):6.553053e-02,(((17:7.010741e-01,19:9.461046e-01):3.098640e-01,10:1.073989e+00):1.259708e-01,(44:4.309400e-01,(54:7.312098e-01,43:9.725411e-01):3.428756e-01):9.569324e-01):4.518903e-01):1.536500e-01,(((48:3.712173e-01,45:2.117193e-01):2.484759e-01,(53:1.010425e+00,(47:3.826534e-01,46:1.515781e-01):3.245940e-01):3.355901e-01):1.779013e-01,49:1.275849e+00):9.126535e-01):7.960292e-02,((52:2.584369e-01,(51:2.729442e-01,50:2.640990e-01):5.496035e-02):1.570612e+00,34:7.190137e-01):4.598500e-01):6.015235e-02):1.533583e-01,(6:5.005459e-01,8:1.005156e+00):1.349712e+00):2.992534e-01,(((((31:1.163723e-01,((28:9.748993e-03,32:1.832046e-02):6.933806e-02,27:2.862557e-01):9.713847e-03):3.955851e-02,(33:7.581576e-02,30:1.180734e-02):4.828516e-02):6.851376e-02,29:2.902154e-02):4.506340e-01,((67:2.500219e-01,70:4.994897e-01):1.135273e-01,(68:1.185831e-01,69:5.140697e-01):9.989784e-02):1.036747e+00):1.298251e+00,(3:7.653229e-01,(55:1.080144e+00,(5:1.176538e-01,4:1.448554e-02):7.397681e-01):5.879996e-01):2.516197e-02):1.496205e-01):2.160429e-01,(62:6.146151e-01,(((65:2.090475e-01,59:7.575892e-02):4.490279e-02,(66:2.195445e-02,63:9.308855e-02):1.664428e-01):2.982385e-01,((64:8.415389e-04,58:1.490653e-03):2.356377e-02,(57:4.375962e-02,56:2.114167e-02):8.854184e-03):4.424069e-01):3.147400e-01):6.722217e-01):8.693836e-01):3.582847e-01):2.105934e-01):1.033895e-01,1:5.836698e-02);
   tree gen.7338000 = [&U] (22:6.160589e-02,(23:5.236765e-02,(7:4.639012e-01,(((39:1.361793e-02,2:2.208955e-02):3.992939e-01,40:1.396598e-01):2.680944e-01,(((((6:3.105890e-01,8:8.072376e-01):1.083949e+00,(((((((12:9.101424e-01,26:7.980502e-01):1.025208e-01,(((60:5.555557e-01,61:3.193271e-01):6.454470e-01,16:5.948201e-01):2.038974e-01,(13:1.686939e-01,(21:8.380532e-02,9:1.748894e-01):1.088908e-01):5.965570e-01):5.733050e-01):6.364454e-02,18:9.784700e-01):7.382696e-02,((17:6.215933e-01,19:5.607277e-01):2.571285e-01,(10:8.625171e-01,(54:5.872321e-01,(43:7.810444e-01,44:3.460864e-01):2.100496e-02):7.685092e-01):1.017798e-01):3.662541e-01):6.949634e-02,(11:7.702055e-01,(24:5.711349e-01,(20:3.778808e-01,(15:1.456235e-01,14:1.418421e-01):1.373570e-01):1.652986e-01):6.016546e-01):2.243994e-01):2.324092e-01,(((48:2.981234e-01,45:1.309805e-01):3.887413e-01,(53:8.114689e-01,(47:3.073077e-01,46:1.877874e-01):2.606804e-01):2.695113e-01):1.970717e-01,49:1.024630e+00):7.329490e-01):8.116014e-02,(((51:2.192006e-01,52:2.137316e-01):4.335853e-02,50:2.095083e-01):1.261353e+00,34:5.774375e-01):3.693040e-01):6.585722e-02):2.647334e-02,((25:3.892345e-01,(37:4.821591e-01,36:4.092124e-01):1.466382e-01):2.922475e-01,(((35:2.287553e-01,42:2.024836e-01):1.895877e-01,41:2.294592e-01):1.868594e-01,38:1.390126e-01):5.955719e-01):3.393529e-01):1.555931e-01,((((33:6.088738e-02,30:2.797020e-02):3.877765e-02,(((28:7.701645e-03,32:1.471310e-02):5.428698e-02,(27:2.396096e-01,31:9.345824e-02):2.423550e-04):3.266005e-02,29:6.871970e-02):5.703343e-02):3.619026e-01,((67:1.427102e-01,70:4.505677e-01):1.669919e-01,(68:2.207082e-01,69:4.183120e-01):1.444161e-02):8.326083e-01):1.042621e+00,(3:6.146282e-01,(55:8.674599e-01,(5:9.448734e-02,4:1.163329e-02):7.727935e-01):2.626683e-01):1.832438e-01):1.551631e-01):2.061530e-01,(62:4.935953e-01,(((65:1.678854e-01,59:4.178187e-02):6.882631e-02,(66:1.763155e-02,63:7.475910e-02):1.336697e-01):2.452499e-01,((64:3.128701e-04,58:1.129317e-03):1.892398e-02,(57:3.514320e-02,56:1.152644e-02):1.366249e-02):3.552955e-01):2.527666e-01):5.398589e-01):6.634421e-01):2.877372e-01):2.606713e-01):7.165384e-02,1:4.901969e-02);
   tree gen.7338500 = [&U] (22:7.417876e-02,(23:1.291172e-01,(7:5.453095e-01,(((39:1.600769e-02,2:2.596596e-02):4.693645e-01,40:1.641682e-01):5.191393e-01,((((((((((18:1.126871e+00,(((60:5.520316e-01,61:3.753646e-01):5.985204e-01,16:6.992029e-01):2.621569e-01,(13:1.785453e-01,(21:1.610999e-01,9:2.055802e-01):1.279997e-01):7.012446e-01):2.087497e-01):8.026471e-02,(12:1.033135e+00,26:9.380971e-01):3.220418e-01):2.539858e-01,((17:7.306745e-01,19:5.689760e-01):4.505882e-01,(10:1.013877e+00,(54:6.902834e-01,(43:9.181071e-01,44:6.338134e-01):2.469104e-02):9.033720e-01):1.196408e-01):4.305267e-01):6.342997e-02,(11:8.626458e-01,(24:6.713613e-01,(20:3.124789e-01,(15:1.108349e-01,14:2.764327e-01):9.859733e-02):1.943063e-01):7.072368e-01):1.778241e-01):3.505017e-01,(((48:3.504399e-01,45:1.519368e-01):4.569601e-01,(53:9.538706e-01,(47:3.612360e-01,46:2.207416e-01):3.064262e-01):1.603586e-01):5.235277e-01,49:1.204439e+00):8.615715e-01):9.540263e-02,(((51:2.985935e-01,50:2.571930e-01):6.274062e-02,52:2.512386e-01):1.363351e+00,34:6.787698e-01):4.341118e-01):7.990502e-02,((25:6.153368e-01,(37:5.667715e-01,36:5.362882e-01):1.771003e-01):3.435330e-01,(((35:2.688987e-01,42:2.380167e-01):2.228578e-01,41:2.967838e-01):1.736439e-01,38:1.648599e-01):6.533863e-01):3.989047e-01):1.222344e-01,(6:5.329807e-01,8:9.488968e-01):1.274168e+00):1.062719e-01,((((33:9.235128e-02,(((28:2.655286e-03,32:8.726337e-03):6.700389e-02,(27:3.162518e-01,31:6.961177e-02):9.770780e-03):3.713881e-02,29:8.077907e-02):6.643605e-02):3.315265e-02,30:3.287859e-02):4.254116e-01,((67:1.677538e-01,70:5.296362e-01):1.962968e-01,(68:1.423168e-01,69:4.917201e-01):1.096651e-01):7.323424e-01):1.225587e+00,(3:7.224871e-01,(55:1.019687e+00,(5:1.110686e-01,4:1.367477e-02):9.084082e-01):2.724204e-01):1.321695e-01):4.548221e-01):2.423300e-01,(62:5.802145e-01,(((65:1.973470e-01,59:4.911401e-02):8.090439e-02,(66:3.862395e-02,63:1.440166e-01):1.210346e-01):4.401688e-01,((64:2.468839e-03,58:1.327497e-03):2.481259e-02,(57:4.131036e-02,56:4.628300e-02):3.655329e-02):3.899827e-01):2.974364e-01):6.345968e-01):7.798672e-01):2.068017e-01):1.527200e-01):8.422811e-02,1:5.762198e-02);
   tree gen.7339000 = [&U] (22:6.736636e-02,(23:5.982872e-02,(7:4.952295e-01,(((39:1.453758e-02,2:2.358131e-02):4.262592e-01,40:1.490913e-01):4.714628e-01,(((((6:4.840330e-01,8:8.617523e-01):7.439556e-01,((25:3.888495e-01,(37:6.191673e-01,36:4.870368e-01):1.608358e-01):3.119837e-01,(((35:3.908188e-01,42:1.756252e-01):9.464440e-02,41:2.695278e-01):1.576969e-01,38:1.497196e-01):6.781042e-01):3.614879e-01):8.601825e-02,((((((18:1.023382e+00,(((60:5.013343e-01,61:3.408920e-01):5.435537e-01,16:6.349898e-01):2.380811e-01,(13:1.003678e-01,(21:1.463048e-01,9:1.697542e-01):1.162445e-01):6.349249e-01):1.895786e-01):2.266903e-01,(12:1.000734e+00,26:7.632728e-01):2.350258e-01):3.337440e-02,((17:5.932028e-01,19:6.619609e-01):5.169585e-01,(10:1.006858e+00,((44:6.401137e-01,43:8.317532e-01):4.557587e-02,54:6.383464e-01):8.209847e-01):2.551670e-01):3.909882e-01):5.760471e-02,(11:1.227226e+00,(24:6.130040e-01,(20:2.837816e-01,(15:9.855745e-02,14:2.081247e-01):1.297016e-01):3.812420e-02):5.852634e-01):2.339544e-01):2.328399e-01,(((48:3.925725e-01,45:3.539077e-01):5.741634e-01,(53:8.162601e-01,(47:1.258820e-01,46:2.004692e-01):2.920024e-01):2.632955e-01):1.792679e-01,49:8.520214e-01):1.057351e+00):1.651924e-01,((51:2.934251e-01,(50:2.830846e-01,52:2.281654e-01):5.594228e-02):1.238144e+00,34:6.164332e-01):4.459940e-01):4.888615e-02):1.318889e-01,(((29:5.410238e-02,((30:4.776689e-02,33:8.386995e-02):4.376267e-02,((28:1.407662e-02,32:5.276459e-03):4.150078e-02,(27:2.872079e-01,31:6.321879e-02):9.116944e-03):6.221377e-02):3.462151e-02):3.764925e-01,((67:1.523477e-01,70:2.443255e-01):1.002431e-01,(68:1.330607e-01,69:4.465617e-01):1.363515e-01):7.852136e-01):1.062153e+00,(3:6.561356e-01,(55:9.260416e-01,(5:8.040005e-02,4:1.241892e-02):6.835988e-01):7.154119e-01):2.074166e-01):1.314850e-01):3.807414e-01,(62:5.269290e-01,(((65:1.792231e-01,59:5.161455e-02):6.638419e-02,(66:3.203118e-02,63:8.026028e-02):1.099191e-01):3.590109e-01,((64:6.597918e-03,58:1.205583e-03):2.253386e-02,(57:3.751651e-02,56:4.203248e-02):3.319632e-02):2.723091e-01):3.326753e-01):1.011143e+00):7.082460e-01):9.875901e-02):2.450357e-01):7.649280e-02,1:4.831527e-02);
   tree gen.7339500 = [&U] (22:3.446237e-02,(23:1.762657e-01,(7:6.810738e-01,(((2:3.459710e-02,39:2.673346e-02):1.995640e-01,40:2.480758e-01):2.887999e-01,((62:4.788271e-01,(((58:5.365631e-04,64:2.464959e-03):2.240451e-02,(57:1.938699e-02,56:3.087659e-02):1.285169e-02):4.627586e-01,((59:7.890902e-02,65:2.903131e-01):8.065301e-02,(63:8.807646e-02,66:4.013053e-02):4.966603e-02):3.355421e-01):4.351062e-01):8.105045e-01,(((((70:3.796809e-01,67:2.710773e-01):2.166142e-01,(69:3.890990e-01,68:9.783945e-02):5.780697e-03):1.066270e+00,(30:2.188053e-02,(33:3.510778e-02,(29:5.858117e-02,((27:1.510584e-01,31:3.761847e-02):3.323718e-02,(32:1.350882e-02,28:1.993952e-02):1.041466e-01):8.018528e-02):1.948586e-02):6.073815e-02):5.240460e-01):1.075727e+00,((55:1.168729e+00,(5:5.701056e-02,4:1.787989e-01):6.636385e-01):2.303282e-01,3:8.672717e-01):1.354765e-01):3.551874e-01,(((((49:9.049728e-01,(((46:1.758729e-01,47:2.150187e-01):3.153643e-01,53:7.053746e-01):4.663536e-02,(45:2.070520e-01,48:2.964013e-01):5.144762e-01):4.040362e-01):1.105600e+00,(8:8.510880e-01,6:2.974253e-01):1.049627e+00):1.341346e-01,((38:1.916283e-01,((35:3.879430e-01,42:1.829462e-01):1.126904e-01,41:1.913591e-01):2.999815e-01):5.306769e-01,((36:4.051858e-01,37:8.137932e-01):2.563795e-01,25:6.741635e-01):1.930403e-01):4.750680e-01):1.507078e-01,(34:9.653961e-01,(52:1.252093e-01,(51:2.997553e-01,50:3.470802e-01):1.216869e-01):1.292010e+00):3.725219e-01):4.175945e-02,(((17:7.757218e-01,19:8.522729e-01):2.637593e-01,(10:1.126910e+00,(43:5.590340e-01,(54:9.885269e-01,44:6.191344e-01):2.027960e-01):8.101048e-01):5.274953e-02):3.199058e-01,(((12:9.648208e-01,26:4.811413e-01):2.989834e-01,(11:1.069688e+00,(24:7.957826e-01,((15:1.789353e-01,14:1.734046e-01):6.649837e-02,20:3.195854e-01):2.525536e-01):4.827091e-01):1.677212e-01):2.322509e-01,(18:1.130019e+00,(((9:2.024690e-01,21:8.831319e-02):6.057453e-02,13:2.046403e-01):5.443748e-01,((60:6.842116e-01,61:3.437015e-01):6.232036e-01,16:9.391999e-01):6.981841e-01):5.542738e-01):5.900519e-02):8.840018e-02):2.493141e-01):2.671921e-01):1.048381e-01):8.826593e-01):3.360375e-01):2.813038e-01):5.159438e-02,1:9.175171e-02);
   tree gen.7340000 = [&U] ((23:1.350688e-01,(7:5.377214e-01,(((2:6.464297e-02,39:3.532565e-02):4.287827e-01,40:2.102040e-01):3.899403e-01,((62:5.365338e-01,(((63:8.864000e-02,66:3.500675e-02):2.143752e-01,(65:1.996237e-01,59:9.720711e-02):1.069101e-01):5.329101e-01,((64:3.458670e-03,58:2.631738e-03):1.252180e-02,(57:1.752086e-02,56:3.244162e-02):1.989655e-02):4.556548e-01):1.553866e-01):8.439407e-01,(((8:7.925117e-01,6:6.193944e-01):6.919392e-01,(((((38:1.207382e-01,(41:2.298207e-01,(35:2.874857e-01,42:2.547427e-01):3.747028e-02):2.806235e-01):5.762583e-01,(25:5.934968e-01,(36:5.970779e-01,37:6.099335e-01):6.451663e-02):1.620151e-01):3.978910e-01,((((47:2.257274e-01,46:1.633283e-01):1.752491e-01,53:1.104276e+00):3.674101e-01,(45:2.669451e-01,48:2.063645e-01):4.650640e-01):3.397445e-01,49:7.752189e-01):6.680784e-01):1.317428e-01,((52:2.008714e-01,(50:3.112796e-01,51:3.307898e-01):2.914262e-02):1.578490e+00,34:1.244974e+00):1.677340e-01):3.006113e-02,(((24:4.946466e-01,(20:2.522425e-01,(15:1.758528e-01,14:2.086354e-01):1.517818e-01):2.851390e-01):5.588893e-01,11:9.106484e-01):1.849125e-01,((12:1.003765e+00,26:8.594206e-01):2.012888e-01,(((10:1.085499e+00,((44:3.263186e-01,(54:6.521603e-01,43:6.265863e-01):2.249922e-01):1.010594e+00,(17:7.145685e-01,19:7.111143e-01):3.054280e-01):3.050111e-01):5.905681e-01,18:9.795642e-01):1.263163e-01,(((13:3.131160e-01,21:8.664536e-02):4.891230e-02,9:1.697925e-01):4.871315e-01,(16:1.057029e+00,(60:7.085794e-01,61:4.488291e-01):3.557978e-01):3.197052e-01):4.281639e-01):1.023885e-01):2.871058e-01):3.988558e-01):5.717280e-02):2.120573e-01,((((4:7.362204e-02,5:1.753236e-02):4.789032e-01,55:1.285073e+00):4.584795e-01,3:5.988431e-01):2.420573e-01,(((70:4.092089e-01,67:2.558756e-01):2.663653e-01,(68:1.391716e-01,69:2.781731e-01):3.513138e-02):1.093111e+00,((((27:2.233977e-01,(28:7.758618e-04,32:1.180280e-03):8.796306e-02):1.879813e-02,31:7.937283e-02):5.822948e-02,29:8.895492e-02):1.374483e-02,(33:5.738601e-02,30:2.789197e-02):2.728654e-03):7.634672e-01):7.213038e-01):4.932288e-01):2.668340e-01):6.620924e-01):5.118047e-01):1.519200e-01):9.661970e-02,22:4.291859e-02,1:5.752403e-02);
   tree gen.7340500 = [&U] ((23:1.329903e-01,(7:6.049726e-01,(((2:6.364820e-02,39:1.923002e-02):4.981163e-01,40:2.069692e-01):3.508641e-01,((62:1.005165e+00,(((63:8.727595e-02,66:3.446805e-02):1.388245e-01,(65:2.653220e-01,59:9.571123e-02):7.291895e-02):5.247094e-01,((64:1.056468e-02,58:1.686991e-03):1.285834e-02,(57:4.150031e-02,56:3.194239e-02):5.428853e-02):4.074299e-01):1.529954e-01):8.309536e-01,(((8:7.803160e-01,6:6.098627e-01):6.812912e-01,(((((38:1.188802e-01,(41:2.262841e-01,(35:2.830616e-01,42:2.508226e-01):3.689366e-02):2.763051e-01):5.673904e-01,(25:5.843637e-01,(36:3.559792e-01,37:6.005475e-01):3.178970e-01):2.257424e-01):3.917680e-01,((((47:1.699191e-01,46:1.608149e-01):2.611015e-01,53:7.633666e-01):2.526996e-01,(45:2.641252e-01,48:2.031888e-01):4.557604e-01):5.190792e-01,49:7.632893e-01):7.390318e-01):1.297155e-01,((52:1.977803e-01,(50:3.064895e-01,51:3.256994e-01):2.869415e-02):1.554199e+00,34:1.225815e+00):1.651528e-01):2.529150e-01,(((24:7.093515e-01,(20:2.483608e-01,(15:1.731466e-01,14:2.054248e-01):1.494461e-01):2.807511e-01):3.050195e-01,11:8.966347e-01):2.463429e-01,((12:8.117827e-01,26:8.461953e-01):1.981913e-01,((((17:7.035723e-01,19:7.001712e-01):3.007279e-01,(44:7.753087e-01,(54:6.112537e-01,43:6.169440e-01):3.432234e-01):7.661315e-01):2.921647e-01,10:1.101517e+00):1.694060e-01,(18:9.644900e-01,(((13:3.082976e-01,21:8.391907e-02):4.825910e-02,9:1.071604e-01):5.439678e-01,(16:8.648575e-01,(60:6.976753e-01,61:4.419223e-01):5.477634e-01):4.893972e-01):3.739366e-01):1.657895e-01):1.839446e-01):2.826876e-01):2.236846e-01):8.969341e-02):1.901537e-01,((((4:7.248910e-02,5:2.692350e-02):5.969421e-01,55:1.265298e+00):4.514241e-01,3:5.896278e-01):2.383324e-01,(((68:1.370299e-01,69:2.872136e-01):3.936782e-02,(70:1.263187e-01,67:2.519380e-01):2.622663e-01):1.076290e+00,((33:5.471880e-02,(((28:7.946447e-04,32:8.787495e-03):9.689727e-02,(27:2.216925e-01,31:6.198136e-02):9.382346e-03):5.733341e-02,29:8.758603e-02):9.902529e-03):2.195157e-02,30:2.746275e-02):8.262338e-01):7.102040e-01):4.378361e-01):3.655686e-01):6.519037e-01):5.039287e-01):1.631154e-01):1.182026e-01,22:5.363132e-02,1:5.290909e-02);
   tree gen.7341000 = [&U] ((((((62:5.535616e-01,(((64:2.021557e-02,58:3.698987e-03):8.500815e-03,(57:5.613569e-02,56:9.501938e-03):1.289513e-02):3.971655e-01,((63:7.365198e-02,66:3.656223e-02):9.103895e-02,(59:1.025608e-01,65:2.244325e-01):6.212244e-02):3.620573e-01):3.137378e-01):7.618212e-01,(((((((51:2.831859e-01,52:1.763956e-01):1.480662e-01,50:2.611710e-01):1.650620e+00,34:7.274423e-01):4.955329e-01,(((((16:8.302910e-01,(61:5.420306e-01,60:4.275679e-01):4.911912e-01):4.698873e-01,((21:7.655305e-02,9:1.940141e-01):2.011966e-01,13:5.308166e-02):5.972862e-01):2.819609e-01,18:1.257293e+00):1.663506e-01,(((17:6.329035e-01,19:6.488304e-01):2.963046e-01,((44:6.188788e-01,(43:8.066864e-01,54:7.126482e-01):3.503366e-02):9.273778e-01,10:1.030477e+00):1.344308e-01):4.379414e-01,((11:8.589344e-01,(24:6.444620e-01,((14:1.819080e-01,15:1.470890e-01):1.562283e-01,20:2.969838e-01):2.057958e-01):5.627508e-01):2.768925e-01,(12:1.177504e+00,26:8.933499e-01):1.680072e-01):1.243149e-01):9.807930e-02):2.902063e-01,(49:1.007094e+00,((48:3.116635e-01,45:2.399928e-01):5.104006e-01,(53:9.042299e-01,(46:1.540596e-01,47:2.726934e-01):3.363044e-01):8.534203e-02):2.518326e-01):9.583202e-01):2.274525e-01):5.717314e-02,((38:2.155407e-01,((42:3.257985e-01,35:2.507226e-01):1.675594e-01,41:2.635230e-01):3.035278e-01):8.213432e-01,((36:5.642696e-01,37:5.039069e-01):2.046127e-01,25:4.985430e-01):3.841294e-01):1.997536e-01):4.054851e-02,(8:7.642776e-01,6:2.941219e-01):1.207386e+00):2.380427e-01,((((30:6.132762e-02,((((28:1.130487e-02,32:6.103063e-04):4.411288e-02,27:2.638445e-01):2.563564e-02,31:5.635835e-02):6.155497e-02,29:5.273663e-02):4.394412e-02):2.868932e-03,33:2.120398e-02):5.702555e-01,(69:3.079530e-01,(68:1.749072e-01,(70:2.245298e-01,67:1.689069e-01):7.947963e-02):1.390376e-02):7.447495e-01):9.907932e-01,(3:5.881249e-01,((4:1.401482e-04,5:1.066718e-01):5.863522e-01,55:8.831402e-01):6.439051e-01):1.719583e-01):3.773823e-01):1.605966e-01):9.092412e-01,((39:3.499783e-02,2:2.278438e-02):2.885327e-01,40:2.553061e-01):3.138345e-01):3.160063e-01,7:6.881248e-01):2.174064e-01,23:5.394832e-02):2.174988e-01,22:5.337922e-02,1:1.057297e-01);
   tree gen.7341500 = [&U] ((((((39:2.752786e-02,2:2.647361e-03):3.354258e-01,40:2.020277e-01):3.722060e-01,(((((((25:5.065168e-01,(36:5.624831e-01,37:4.549598e-01):2.096202e-01):2.734753e-01,(38:2.216340e-01,(41:2.716738e-01,(42:3.894922e-01,35:2.183359e-01):1.570726e-01):1.895502e-01):6.297255e-01):3.322394e-01,(((53:6.934188e-01,(47:3.042212e-01,46:3.237326e-01):5.132814e-01):1.386528e-01,(45:2.379133e-01,48:3.902152e-01):4.532245e-01):3.682513e-01,49:1.057433e+00):6.219028e-01):1.925075e-01,(8:6.320712e-01,6:4.815974e-01):7.891318e-01):1.417100e-01,((((4:4.428570e-02,5:5.598411e-02):8.761639e-01,55:8.575982e-01):3.406962e-01,3:5.921068e-01):4.373051e-01,(((33:6.868530e-02,((((28:1.320468e-02,32:5.747077e-03):4.359800e-02,27:2.042634e-01):7.729461e-02,31:1.042243e-01):9.606910e-02,30:6.229757e-02):3.203405e-03):1.946223e-02,29:9.261694e-02):1.017844e+00,((69:4.821645e-01,(67:3.060776e-01,70:2.075201e-01):1.422550e-01):4.462053e-02,68:2.884197e-01):7.880021e-01):4.753218e-01):4.028800e-01):3.890471e-02,((((51:3.268596e-01,50:1.793341e-01):1.128300e-01,52:9.102013e-02):1.297962e+00,34:8.316550e-01):3.715174e-01,((((19:6.767725e-01,17:5.912516e-01):4.938813e-01,(10:1.006544e+00,(44:6.141990e-01,(54:5.644641e-01,43:6.301142e-01):4.710860e-01):9.115344e-01):4.736933e-01):1.559077e-01,18:1.133203e+00):3.043725e-01,(((12:8.988317e-01,26:6.678417e-01):1.953184e-01,((20:2.544884e-01,(15:1.488105e-01,14:1.457966e-01):1.791166e-01):1.728498e-01,24:7.569390e-01):4.406724e-01):2.346299e-01,(11:1.107435e+00,((16:7.063120e-01,(61:3.116296e-01,60:4.711338e-01):5.844406e-01):3.988467e-01,((21:8.215122e-02,9:2.602716e-01):2.019187e-01,13:8.517882e-02):6.023156e-01):4.054567e-01):2.327778e-01):2.007314e-01):1.009010e-01):2.178151e-01):3.802631e-01,((((57:2.806972e-02,56:8.797273e-03):6.027132e-03,(58:8.072045e-04,64:5.269174e-03):1.581745e-02):4.813077e-01,((66:3.228809e-02,63:4.666784e-02):3.847446e-02,(59:5.770202e-02,65:2.173278e-01):1.100651e-01):5.520858e-01):2.575548e-01,62:5.484474e-01):9.322193e-01):8.239207e-01):1.686174e-01,7:6.621639e-01):2.653969e-01,23:1.385013e-02):1.781154e-01,22:9.021539e-02,1:3.524284e-02);
   tree gen.7342000 = [&U] (22:2.408729e-02,(23:8.543369e-02,(7:4.693699e-01,(((39:2.172085e-02,2:3.799364e-02):4.184947e-01,40:1.519050e-01):5.146710e-01,(((((((6:7.304828e-01,8:5.225541e-01):8.294467e-01,(((48:2.932390e-01,45:1.557440e-01):4.969605e-01,(53:8.317072e-01,(47:1.930227e-01,46:1.958977e-01):4.303811e-01):2.758076e-01):2.445413e-01,49:7.568872e-01):9.129290e-01):1.568663e-02,((25:7.136418e-01,(37:5.908124e-01,36:4.962536e-01):2.984549e-01):3.520021e-01,(((35:2.601984e-01,42:3.382351e-01):1.543543e-01,41:2.205028e-01):2.878655e-01,38:1.003700e-01):9.399272e-01):5.197666e-01):2.844185e-01,((50:3.384184e-01,(51:4.376506e-01,52:1.235249e-01):1.673585e-02):1.233708e+00,34:7.890198e-01):3.710881e-01):4.802542e-02,((((60:5.108217e-01,61:3.751374e-01):3.354999e-01,16:8.302844e-01):7.932017e-01,(13:1.872977e-01,(21:7.722273e-02,9:1.840452e-01):9.079017e-02):5.039167e-01):4.000202e-01,(18:7.356901e-01,(((17:4.884634e-01,19:6.744880e-01):5.267415e-01,(10:9.335936e-01,((44:8.456939e-01,43:7.553052e-01):2.245418e-01,54:6.905792e-01):1.049371e+00):7.606398e-02):2.704076e-01,((12:1.034052e+00,26:8.018683e-01):3.631396e-01,(11:1.250450e+00,(24:8.981422e-01,(20:3.079095e-01,(15:1.263960e-01,14:1.946743e-01):8.653773e-02):2.329667e-01):4.737221e-01):2.314387e-01):1.553717e-01):7.532339e-02):6.381020e-02):1.854409e-01):3.548554e-01,(((((29:6.740901e-02,((27:2.194522e-01,31:9.543639e-02):2.010953e-03,(28:1.236039e-03,32:1.847809e-02):1.069051e-01):4.877494e-02):4.408615e-02,33:5.761963e-02):6.674108e-02,30:4.597884e-02):7.100889e-01,((68:1.336136e-01,69:3.794233e-01):5.382937e-02,(67:2.162620e-01,70:2.669885e-01):2.680505e-01):8.519638e-01):9.395867e-01,(3:4.768571e-01,(55:9.335574e-01,(5:8.398350e-02,4:4.385040e-02):7.144034e-01):4.941004e-01):2.324615e-01):1.522297e-01):4.927840e-02,(62:5.986443e-01,(((65:1.776068e-01,59:1.809359e-02):9.946426e-02,(66:1.914096e-02,63:9.818760e-02):1.102388e-01):3.872659e-01,((64:1.270159e-02,58:2.217646e-02):2.656113e-02,(57:3.722937e-02,56:2.258884e-02):4.035441e-03):4.177445e-01):2.023843e-01):1.008535e+00):7.327487e-01):3.013408e-01):1.431558e-01):9.792902e-02,1:7.309035e-02);
   tree gen.7342500 = [&U] (22:2.349970e-02,(23:7.002388e-02,(7:4.579201e-01,(((39:2.637045e-02,2:3.706682e-02):3.904734e-01,40:1.481995e-01):5.021161e-01,(((((((6:7.126634e-01,8:5.098069e-01):8.092132e-01,(((48:2.459733e-01,45:1.519448e-01):5.234250e-01,(53:8.114186e-01,(47:1.883141e-01,46:2.403154e-01):3.872827e-01):2.928255e-01):4.421533e-01,49:7.885511e-01):8.906590e-01):4.011920e-02,((25:6.962332e-01,(37:5.764002e-01,36:4.841480e-01):9.507767e-02):3.434154e-01,(((35:2.538511e-01,42:3.299842e-01):1.505890e-01,41:2.151239e-01):2.808433e-01,38:9.792154e-02):9.169987e-01):2.339953e-01):2.425035e-01,((50:3.301630e-01,(51:2.263695e-01,52:9.267750e-02):4.583989e-02):1.269814e+00,34:1.067723e+00):3.620358e-01):2.948731e-01,(18:7.177437e-01,((((17:4.942485e-01,19:7.659376e-01):3.861282e-01,(10:9.108196e-01,((43:7.368803e-01,54:6.898907e-01):9.444517e-02,44:9.592579e-01):9.169877e-01):1.576162e-01):2.638112e-01,((12:9.846989e-01,26:7.823075e-01):2.303095e-01,(11:1.219947e+00,(24:8.762329e-01,(20:2.900982e-01,(15:1.541624e-01,14:1.637172e-01):8.442673e-02):1.528748e-01):4.621661e-01):2.257930e-01):1.515816e-01):2.487793e-02,(((60:4.856341e-01,61:3.659863e-01):5.092883e-01,16:8.729305e-01):6.203286e-01,(13:1.827288e-01,(21:7.533896e-02,9:1.795556e-01):8.857544e-02):4.916241e-01):3.902622e-01):6.225362e-02):9.655770e-02):3.030729e-01,(((29:6.576464e-02,(((27:2.140989e-01,31:9.310832e-02):9.699262e-04,(28:9.106954e-04,32:1.802733e-02):1.023602e-01):6.226893e-02,(33:1.919526e-02,30:4.546464e-02):5.244797e-02):1.235291e-02):6.619093e-01,((68:2.154699e-01,69:2.570872e-01):3.550439e-02,(67:3.381530e-01,70:2.604756e-01):1.416063e-01):7.748727e-01):9.166665e-01,(3:4.652247e-01,(55:9.107843e-01,(5:1.006020e-01,4:4.278071e-02):5.675887e-01):4.345414e-01):1.934360e-01):7.739252e-02):1.231475e-01,(62:4.499695e-01,(((65:1.732743e-01,59:5.215374e-02):5.719712e-02,(66:1.867404e-02,63:3.889590e-02):1.075496e-01):2.707315e-01,((64:1.061456e-04,58:1.902340e-03):4.064839e-02,(57:3.632120e-02,56:2.203781e-02):2.101685e-02):4.075540e-01):3.618777e-01):8.698120e-01):9.148600e-01):2.285675e-01):1.880532e-01):1.925683e-01,1:9.183819e-02);
   tree gen.7343000 = [&U] ((((((39:5.611655e-02,2:2.666319e-02):3.053255e-01,40:1.445350e-01):3.775677e-01,(((((((25:6.641566e-01,(36:5.535903e-01,37:4.308976e-01):1.706428e-01):3.807631e-01,(38:8.647356e-02,(41:2.579290e-01,(42:3.697867e-01,35:2.866355e-01):1.006525e-01):2.058410e-01):5.978659e-01):1.115613e-01,(((53:6.583367e-01,(47:3.715854e-01,46:1.134588e-01):3.741098e-01):2.649278e-01,(45:2.258766e-01,48:2.276145e-01):5.528216e-01):1.834692e-01,49:1.003934e+00):5.904390e-01):1.827680e-01,(8:6.000929e-01,6:4.181455e-01):5.490147e-01):1.459408e-01,((((51:3.346964e-01,50:1.702610e-01):9.979823e-02,52:8.641516e-02):1.052066e+00,34:1.110597e+00):2.966769e-01,((((19:7.263705e-01,17:6.008694e-01):2.318962e-01,(10:9.556205e-01,(43:3.984651e-01,(54:5.582943e-01,44:5.676434e-01):1.790023e-01):8.654172e-01):1.372925e-01):3.128242e-01,18:1.094800e+00):1.221523e-01,((((20:2.416131e-01,(15:1.412818e-01,14:1.384203e-01):1.239926e-01):1.825152e-01,24:7.186433e-01):4.966697e-01,11:1.011020e+00):1.149670e-01,((12:8.246570e-01,26:6.340537e-01):3.138401e-01,((16:7.122547e-01,(61:3.521532e-01,60:7.470640e-01):5.858194e-01):3.945147e-01,((21:7.799495e-02,9:2.471038e-01):1.625797e-01,13:5.299608e-02):6.126915e-01):3.699200e-01):1.247724e-01):1.146348e-01):3.215552e-01):1.120595e-01):1.913242e-01,((((4:3.481355e-02,5:5.318571e-02):8.082615e-01,55:1.111344e+00):4.452042e-01,3:4.302282e-01):2.113089e-01,(((30:3.959379e-02,33:4.495868e-02):4.502133e-02,(29:4.294760e-02,(((28:1.253661e-02,32:3.047087e-02):7.884131e-02,27:1.939291e-01):1.621938e-02,31:7.404191e-02):4.624036e-02):2.159457e-02):9.740343e-01,((67:1.309565e-01,70:1.883786e-01):1.267864e-01,(69:5.030764e-01,68:4.530435e-01):1.438556e-01):3.355697e-01):7.298830e-01):3.806193e-01):1.414077e-01,((((57:2.526212e-02,56:1.578293e-02):3.823232e-02,(58:5.097250e-04,64:2.201754e-03):1.386294e-02):3.886425e-01,((66:3.065454e-02,63:1.160513e-01):9.821644e-02,(59:8.054994e-02,65:1.735253e-01):2.409027e-02):2.553213e-01):2.135658e-01,62:4.920865e-01):9.561686e-01):6.126396e-01):1.877927e-01,7:6.286631e-01):2.063691e-01,23:8.622411e-02):8.374340e-02,22:8.565113e-02,1:5.761575e-02);
   tree gen.7343500 = [&U] ((23:2.744275e-02,(7:5.270700e-01,(((2:1.101843e-02,39:3.483972e-02):3.782846e-01,40:1.102312e-01):3.580272e-01,((((((4:3.029613e-02,5:4.978304e-02):7.744075e-01,55:1.158694e+00):2.247839e-01,3:6.805471e-01):4.036974e-01,((((70:1.879592e-01,67:2.209879e-01):2.247724e-01,68:1.530230e-01):9.131360e-02,69:5.267447e-01):6.168588e-01,(((33:2.907503e-02,30:6.211249e-02):4.101753e-02,((27:2.031553e-01,(28:1.593474e-02,32:1.727695e-03):5.054632e-02):4.808314e-02,31:7.373424e-02):5.227954e-02):7.127949e-03,29:3.827536e-02):6.075785e-01):8.776517e-01):1.261041e-01,(((((51:3.158728e-01,52:2.561650e-01):9.173043e-02,50:2.560785e-01):1.312528e+00,34:8.442812e-01):4.350830e-01,(((((47:2.392614e-01,46:1.171753e-01):5.978446e-01,53:9.047941e-01):1.177162e-01,(45:1.536217e-01,48:3.018359e-01):5.812885e-01):2.097883e-01,49:1.020664e+00):7.923634e-01,(((12:7.190183e-01,26:8.148984e-01):2.254629e-01,((((13:2.587426e-01,(21:1.856123e-01,9:2.240328e-01):4.033996e-02):4.829036e-01,(16:8.873529e-01,(60:4.253860e-01,61:5.282615e-01):4.341290e-01):3.252341e-01):4.039862e-01,18:8.671417e-01):5.603264e-02,(10:7.904296e-01,((54:5.057340e-01,(44:5.764063e-01,43:8.793184e-01):9.740418e-02):3.562699e-01,(17:6.207505e-01,19:7.506615e-01):4.802478e-01):1.258754e-01):2.967286e-01):6.447733e-02):1.085168e-01,((24:6.310020e-01,(20:2.902692e-01,(15:8.101455e-02,14:1.949450e-01):6.973726e-02):3.753545e-01):5.933522e-01,11:1.171285e+00):1.548032e-01):2.289396e-01):5.091984e-02):1.663383e-01,(((38:1.382585e-01,(41:2.018843e-01,(35:1.976286e-01,42:1.834765e-01):9.796887e-02):2.166581e-01):7.553363e-01,(25:5.323345e-01,(36:4.813966e-01,37:5.008589e-01):8.812491e-02):2.933489e-01):3.192680e-01,(8:6.087168e-01,6:6.869506e-01):5.984818e-01):1.504594e-01):1.435947e-01):1.188676e-01,(62:5.030341e-01,(((63:6.978118e-02,66:2.756854e-02):1.913180e-01,(65:3.289601e-01,59:7.618886e-02):3.375424e-02):4.472520e-01,((58:1.906057e-03,64:1.607428e-02):2.682955e-03,(57:3.193039e-02,56:1.518979e-02):2.233718e-02):2.172905e-01):3.559461e-01):1.165984e+00):8.715888e-01):4.629984e-01):2.124339e-01):8.885901e-02,22:8.157083e-02,1:4.170856e-02);
   tree gen.7344000 = [&U] ((((((62:5.450343e-01,(((64:9.689395e-04,58:3.807297e-04):1.925788e-02,(57:3.148638e-02,56:1.785145e-02):1.751607e-02):3.969279e-01,((63:1.141764e-01,66:3.340428e-02):1.529399e-01,(59:7.029395e-02,65:1.489260e-01):3.477305e-02):4.806312e-01):1.435437e-01):6.898774e-01,((((((50:2.079568e-01,(51:2.913774e-01,52:2.089065e-01):7.266932e-02):1.187568e+00,34:6.409651e-01):5.227092e-01,(49:1.052712e+00,((48:2.859268e-01,45:1.471154e-01):4.805201e-01,(53:8.394312e-01,(46:2.071592e-01,47:2.136151e-01):2.885664e-01):3.736966e-01):2.120321e-01):4.899549e-01):4.434066e-02,((((((16:4.444886e-01,(61:4.972705e-01,60:5.019832e-01):1.097552e+00):6.143861e-01,((21:1.254048e-01,9:1.787585e-01):1.845820e-01,13:1.260289e-01):6.936190e-01):1.193919e-01,18:1.153467e+00):1.477883e-01,((17:5.806392e-01,19:7.657048e-01):2.102527e-01,((44:5.685515e-01,(43:4.795951e-01,54:7.541617e-01):1.862040e-01):5.976425e-01,10:9.453812e-01):1.893995e-01):6.518369e-01):8.829207e-03,(12:8.381069e-01,26:9.112066e-01):3.596837e-01):5.411965e-02,(11:1.040625e+00,(24:5.916658e-01,((14:1.574076e-01,15:1.120885e-01):1.163694e-01,20:3.637544e-01):3.140223e-01):5.804003e-01):1.640633e-01):2.234344e-01):2.627005e-01,((8:8.437647e-01,6:3.827526e-01):1.062234e+00,((38:8.796283e-02,((42:2.988945e-01,35:2.311662e-01):1.185149e-01,41:1.906847e-01):3.659822e-01):8.762919e-01,((36:4.114113e-01,37:5.681092e-01):2.740950e-01,25:6.836105e-01):1.772088e-01):6.614797e-01):3.018810e-01):3.660119e-01,(((33:3.960168e-02,(((((28:6.455450e-03,32:6.538257e-03):8.441074e-02,31:1.381996e-01):3.193006e-03,27:2.358357e-01):9.126030e-02,29:8.294056e-02):1.792330e-02,30:1.481645e-02):3.990392e-02):9.790556e-01,((70:1.475612e-01,67:1.744235e-01):1.202995e-01,(68:2.655608e-01,69:4.993088e-01):4.619443e-02):8.424301e-01):7.886226e-01,(3:3.783819e-01,((4:7.825814e-03,5:9.786300e-02):5.739671e-01,55:1.094143e+00):4.141739e-01):1.905895e-01):3.104958e-01):2.070621e-01):6.544383e-01,((39:9.321256e-03,2:5.639821e-02):3.405726e-01,40:1.830112e-01):5.011959e-01):2.983512e-01,7:6.189169e-01):1.834294e-01,23:3.070611e-02):1.312067e-01,22:6.302306e-02,1:5.280863e-02);
   tree gen.7344500 = [&U] ((((((62:5.178866e-01,(((64:4.319837e-03,(57:2.991807e-02,56:1.166323e-02):3.399033e-02):1.799843e-02,58:2.081960e-03):3.943043e-01,((63:1.084894e-01,66:2.463051e-02):1.453221e-01,(59:6.679267e-02,65:1.415081e-01):3.834899e-02):2.459744e-01):2.646880e-01):6.555152e-01,(((((((51:2.768641e-01,50:1.984484e-01):6.841347e-02,52:2.263975e-01):1.104359e+00,34:6.090392e-01):4.060298e-01,(((12:7.963615e-01,26:8.658202e-01):3.417682e-01,(24:6.403328e-01,((14:1.218154e-01,15:9.901149e-02):8.690977e-02,20:2.679613e-01):3.398173e-01):5.514911e-01):2.649497e-01,(((17:5.517180e-01,19:7.275657e-01):2.463379e-01,((43:4.557069e-01,(54:7.165976e-01,44:5.402324e-01):1.803715e-01):5.727833e-01,10:8.982926e-01):1.757938e-01):6.193694e-01,((((16:7.250293e-01,(61:4.725018e-01,60:4.769798e-01):4.388922e-01):2.663234e-01,18:1.100701e+00):4.831167e-02,((21:5.964905e-02,9:1.698547e-01):1.168366e-01,13:1.197515e-01):6.812628e-01):1.179603e-01,11:9.980106e-01):6.969967e-02):8.629121e-02):4.797966e-02):5.183476e-03,(49:1.000278e+00,((48:2.716850e-01,45:1.397877e-01):2.369735e-01,(53:7.976199e-01,(46:1.968407e-01,47:2.029751e-01):2.741931e-01):3.550831e-01):3.673044e-01):4.655507e-01):2.692503e-01,((8:8.017375e-01,6:3.636880e-01):1.009325e+00,((38:1.624845e-01,((42:2.574120e-01,35:2.196520e-01):1.276641e-01,41:1.811868e-01):3.100537e-01):6.995326e-01,((36:3.909193e-01,37:5.398121e-01):1.373706e-01,25:6.495604e-01):1.683822e-01):6.285319e-01):2.868446e-01):1.329243e-01,(((30:8.700460e-03,((((28:6.133909e-03,32:3.007533e-03):9.119826e-02,(27:2.271584e-01,31:6.964141e-02):7.155810e-04):8.321972e-02,29:4.383792e-02):1.703056e-02,33:3.762916e-02):5.054354e-02):3.382913e-01,((70:1.402113e-01,67:1.657356e-01):1.143075e-01,(68:1.770551e-01,69:4.744386e-01):4.389353e-02):8.004694e-01):7.493420e-01,(3:6.481086e-01,((4:3.389908e-03,5:9.298853e-02):5.453783e-01,55:1.039645e+00):3.935442e-01):1.954210e-01):2.830465e-01):1.967485e-01):6.218412e-01,((39:8.856972e-03,2:2.785600e-02):3.310968e-01,40:1.738956e-01):4.187726e-01):2.746952e-01,7:5.880891e-01):1.742930e-01,23:5.778128e-02):1.246714e-01,22:7.175650e-02,1:5.017828e-02);
   tree gen.7345000 = [&U] ((((((62:5.333321e-01,(((64:4.448672e-03,58:1.400396e-02):1.019519e-02,(57:3.081035e-02,56:8.970502e-03):1.301530e-02):4.060641e-01,((63:7.625603e-02,66:2.536509e-02):1.521571e-01,(65:1.462459e-01,59:7.051489e-02):4.068358e-02):3.392517e-01):2.725821e-01):6.750653e-01,(((8:8.256486e-01,6:2.375439e-01):1.081802e+00,(((((51:2.746274e-01,(50:1.990560e-01,52:2.415785e-01):7.900054e-02):1.120639e+00,34:6.272032e-01):3.055331e-01,((24:7.921743e-01,((14:1.254484e-01,15:1.019644e-01):8.950178e-02,20:2.549668e-01):1.807193e-01):6.957217e-01,((12:8.292587e-01,26:8.916424e-01):3.612055e-01,(((17:4.819178e-01,19:8.432605e-01):2.928593e-01,((43:3.402021e-01,(54:7.108574e-01,44:6.989659e-01):1.799522e-01):5.898661e-01,10:9.250833e-01):7.580588e-02):5.253525e-01,((((16:7.466526e-01,(61:4.865938e-01,60:4.912053e-01):4.519818e-01):7.022561e-01,18:1.133528e+00):9.383846e-02,((21:1.033493e-01,9:1.749204e-01):1.130978e-01,13:1.233230e-01):7.015809e-01):2.322100e-01,11:1.027775e+00):3.098106e-01):5.423215e-02):1.696770e-01):1.391773e-01):1.685355e-02,(49:1.030110e+00,((48:2.589212e-01,45:2.446866e-01):2.459047e-01,(53:8.214082e-01,(46:2.027113e-01,47:2.090287e-01):2.823707e-01):3.656731e-01):3.782590e-01):6.913834e-01):1.150445e-01,((38:1.673305e-01,((42:2.650890e-01,35:2.262029e-01):1.972242e-01,41:1.930377e-01):2.529654e-01):7.203955e-01,((36:4.025781e-01,37:4.949074e-01):2.633283e-01,25:6.689330e-01):2.897447e-02):6.501532e-01):2.904934e-01):1.227543e-01,(((((((28:6.316847e-03,32:3.097230e-03):5.812778e-02,(27:2.226739e-01,31:7.171840e-02):7.369225e-04):7.590855e-02,29:4.951793e-02):3.326715e-02,30:7.375441e-02):1.515323e-02,33:3.875141e-02):3.483805e-01,((70:1.443930e-01,67:1.706785e-01):4.060086e-02,(68:1.823356e-01,69:3.222087e-01):1.473668e-01):8.243426e-01):7.716904e-01,(3:6.674378e-01,((4:3.491009e-03,5:9.576183e-02):5.616437e-01,55:7.871155e-01):4.983543e-01):2.012493e-01):2.914881e-01):3.527403e-01):5.070742e-01,((39:2.617037e-02,2:2.868678e-02):3.409715e-01,40:1.746817e-01):3.815331e-01):2.828877e-01,7:6.056284e-01):1.794911e-01,23:5.950456e-02):1.283896e-01,22:7.389657e-02,1:5.167480e-02);
   tree gen.7345500 = [&U] ((((((62:7.071599e-01,(((64:4.818164e-03,58:1.493838e-02):9.941544e-03,(57:3.336935e-02,56:1.004849e-02):2.290203e-02):4.525137e-01,((63:8.258960e-02,66:2.212497e-02):1.791162e-01,(65:1.583926e-01,59:6.517525e-02):6.075714e-02):3.310259e-01):2.758647e-01):7.311340e-01,((8:1.063386e+00,6:2.572735e-01):1.168839e+00,((((((((31:7.862503e-02,27:2.411684e-01):1.208475e-03,(28:6.853925e-03,32:3.354476e-03):7.148140e-02):3.272669e-02,29:5.363072e-02):3.453273e-02,30:7.988021e-02):3.898032e-03,33:4.196998e-02):3.773159e-01,((70:1.563858e-01,67:2.140424e-01):4.397303e-02,(68:1.974798e-01,69:1.957806e-01):1.596067e-01):8.928098e-01):8.357845e-01,(3:7.946001e-01,((4:3.780960e-03,5:1.037155e-01):6.082920e-01,55:8.524907e-01):5.397460e-01):2.179644e-01):3.018832e-01,((((52:2.617329e-01,(51:1.654964e-01,50:2.719459e-01):4.557386e-02):1.290450e+00,34:8.251269e-01):3.309097e-01,(((24:8.579697e-01,((14:1.358678e-01,15:2.000035e-01):9.693550e-02,20:2.761435e-01):1.957293e-01):7.535060e-01,(((((16:7.388122e-01,(61:4.768955e-01,60:5.320032e-01):5.543156e-01):8.744785e-01,18:1.227675e+00):2.460279e-02,((21:1.676652e-01,9:1.894488e-01):1.125556e-01,13:1.335658e-01):7.598519e-01):2.181531e-01,11:1.113139e+00):6.424652e-02,(((17:5.219443e-01,19:7.267556e-01):4.705220e-01,((54:5.577935e-01,(44:7.570197e-01,43:9.973010e-01):1.935326e-01):6.388584e-01,10:1.001918e+00):8.210207e-02):5.689866e-01,(12:8.981341e-01,26:9.656993e-01):3.866885e-01):1.414686e-01):2.631998e-01):1.507369e-01,(49:1.053514e+00,((48:2.804263e-01,45:2.650095e-01):2.792743e-01,(53:8.896316e-01,(46:2.195479e-01,47:2.409878e-01):2.080782e-01):4.374656e-01):4.001425e-01):6.872790e-01):1.980266e-01):1.260319e-01,((38:1.812284e-01,((42:3.014758e-01,35:2.449906e-01):4.173272e-02,41:2.090708e-01):2.739759e-01):7.802292e-01,((36:4.360149e-01,37:5.331339e-01):2.851995e-01,25:2.712279e-01):4.561302e-01):7.309718e-01):2.009770e-01):1.712119e-02):2.305508e-01):8.435860e-01,((39:2.834399e-02,2:3.106940e-02):4.722774e-01,40:3.052040e-01):2.386650e-01):3.063834e-01,7:6.559299e-01):2.240128e-01,23:3.627747e-02):1.958485e-01,22:8.003417e-02,1:3.839224e-02);
   tree gen.7346000 = [&U] ((23:9.884653e-02,(7:6.808372e-01,(((2:1.919836e-02,39:2.020294e-02):2.072649e-01,40:2.804527e-01):2.878355e-01,((62:6.237372e-01,(((63:1.272270e-01,66:6.237884e-02):1.801788e-01,(65:2.686187e-01,59:5.937029e-02):6.033963e-02):4.873777e-01,((58:4.650237e-04,64:5.778683e-03):1.471219e-02,(57:2.337988e-02,56:1.088510e-02):1.606101e-02):3.553356e-01):9.952939e-02):8.052934e-01,(((((4:9.214646e-02,5:2.022552e-02):5.074011e-01,55:1.124891e+00):3.264074e-01,3:6.466924e-01):1.839396e-01,(((69:4.563370e-01,68:2.597700e-01):4.209698e-02,(70:1.991312e-01,67:2.961678e-01):8.822493e-02):6.352302e-01,(29:4.035844e-02,((30:3.535386e-02,33:4.469409e-02):2.515514e-02,((27:2.521676e-01,(28:2.039456e-02,32:1.838633e-03):1.250635e-01):1.292209e-02,31:1.258237e-01):2.598884e-02):7.087893e-02):6.585624e-01):6.038768e-01):2.626902e-01,(((((51:2.673897e-01,52:2.835186e-01):9.964180e-03,50:2.186630e-01):1.646687e+00,34:6.069641e-01):4.818768e-01,(((((47:3.023067e-01,46:1.389436e-01):3.141867e-01,53:6.262156e-01):2.505926e-01,(45:1.594414e-01,48:3.433129e-01):3.079574e-01):1.072358e-01,49:1.345239e+00):1.058542e+00,((((17:7.085070e-01,19:5.960507e-01):1.959369e-01,(((43:7.600431e-01,44:6.328864e-01):1.761497e-01,54:5.453323e-01):6.090430e-01,10:8.684980e-01):2.011102e-01):2.282890e-01,(((13:2.271150e-01,(21:1.212683e-01,9:1.305838e-01):4.224598e-02):4.812078e-01,(16:9.248796e-01,(60:6.014501e-01,61:3.043984e-01):4.643940e-01):4.334071e-01):4.156278e-01,((12:7.651876e-01,26:6.801939e-01):2.399403e-01,18:1.507568e+00):3.421680e-02):1.195440e-01):1.446599e-01,(11:1.246495e+00,(((15:1.123456e-01,14:1.943762e-01):1.102516e-01,24:8.486009e-01):1.898976e-02,20:2.889149e-01):5.742260e-01):1.300884e-01):2.487261e-01):5.011691e-02):1.877702e-01,(((38:1.117691e-01,((41:3.000574e-01,42:2.902249e-01):7.486490e-02,35:2.531395e-01):2.891626e-01):5.060337e-01,(25:5.665166e-01,(36:4.894032e-01,37:5.330199e-01):1.244235e-01):4.931961e-01):4.794326e-01,(8:6.185769e-01,6:7.310608e-01):7.257223e-01):2.402056e-02):2.433012e-01):5.082736e-02):7.340026e-01):3.727165e-01):2.887285e-01):1.655084e-01,22:3.108843e-02,1:1.176135e-01);
   tree gen.7346500 = [&U] ((23:3.526250e-02,(7:6.891862e-01,(((2:2.366920e-02,39:2.045069e-02):1.994675e-01,40:2.838918e-01):2.913652e-01,((62:6.313860e-01,(((63:1.287872e-01,66:2.934131e-02):2.106258e-01,(65:3.109069e-01,59:6.009834e-02):4.180159e-02):4.933544e-01,((58:1.586301e-03,64:5.849546e-03):1.489261e-02,(57:2.366658e-02,56:3.223469e-02):1.625797e-02):3.596930e-01):1.007499e-01):8.151686e-01,(((((4:9.327644e-02,5:2.047355e-02):5.136233e-01,55:1.138686e+00):4.259114e-01,3:6.546228e-01):1.257779e-01,(((69:4.619330e-01,68:2.629555e-01):2.914809e-02,(70:2.015731e-01,67:3.325534e-01):7.070731e-02):5.998984e-01,(((31:1.235444e-01,(27:1.765313e-01,(28:2.064466e-02,32:6.108682e-04):1.265971e-01):1.117157e-02):2.507187e-02,29:5.926945e-02):1.188423e-02,(30:3.578740e-02,33:4.524217e-02):5.040635e-02):6.666382e-01):7.488195e-01):2.659115e-01,(((((51:2.706687e-01,52:2.869954e-01):5.976396e-02,50:1.817376e-01):1.666880e+00,34:6.144073e-01):4.877860e-01,(((((47:3.060139e-01,46:1.406475e-01):3.180395e-01,53:6.338948e-01):1.181609e-01,(45:2.467727e-01,48:3.475230e-01):3.937760e-01):3.163689e-01,49:8.309233e-01):1.113697e+00,((((((9:1.321851e-01,(13:4.000433e-01,21:1.212512e-01):1.600605e-02):4.955316e-01,(16:6.847080e-01,(60:6.088256e-01,61:3.081312e-01):4.700888e-01):5.623808e-01):4.207246e-01,18:7.981087e-01):4.527364e-02,(12:7.745710e-01,26:6.885350e-01):2.428826e-01):8.961963e-02,((17:7.171954e-01,19:6.047351e-01):1.972537e-01,(((43:7.693635e-01,44:6.406475e-01):1.783098e-01,54:4.986357e-01):5.698941e-01,10:8.791483e-01):2.035764e-01):2.368492e-01):1.673933e-01,(11:1.261781e+00,(24:8.590072e-01,((15:1.137233e-01,14:1.967598e-01):1.125315e-01,20:2.924578e-01):6.160345e-02):5.812677e-01):2.569255e-01):1.111520e-01):2.163767e-02):1.819917e-01,(((38:1.131397e-01,((41:3.037370e-01,42:2.904516e-01):7.578296e-02,35:2.562438e-01):2.927085e-01):4.299939e-01,(25:5.734637e-01,(36:4.284908e-01,37:5.395562e-01):1.274646e-01):3.743416e-01):5.204291e-01,(8:6.261624e-01,6:7.400258e-01):9.088767e-01):2.975187e-01):2.687247e-01):1.343479e-01):6.095355e-01):3.772871e-01):2.465415e-01):1.675380e-01,22:6.236370e-02,1:1.190557e-01);
   tree gen.7347000 = [&U] ((23:3.880954e-02,(7:7.585112e-01,(((2:2.729517e-02,39:3.092514e-02):2.195319e-01,40:2.744429e-01):3.206735e-01,((62:8.788615e-01,(((63:7.806451e-02,66:3.229274e-02):2.659232e-01,(65:2.423136e-01,59:6.614361e-02):4.600639e-02):5.825241e-01,((58:1.212849e-03,64:2.730054e-03):1.639065e-02,(57:2.604720e-02,56:3.547716e-02):1.807285e-02):3.958744e-01):3.016209e-01):8.971661e-01,(((((4:1.026591e-01,5:4.038048e-02):6.033580e-01,55:1.253226e+00):3.917954e-01,3:7.204710e-01):3.576317e-01,(((69:4.465566e-01,(70:1.852484e-01,67:3.660048e-01):8.658095e-02):7.635124e-02,68:2.203699e-01):6.807906e-01,((((28:1.236510e-02,32:5.937454e-03):1.388874e-01,(27:2.138859e-01,31:3.454423e-02):1.282397e-02):6.771650e-02,(30:3.997665e-02,33:4.979306e-02):5.437116e-02):1.341447e-02,29:4.093632e-02):7.148451e-01):1.179036e+00):2.926594e-01,(((38:1.231659e-01,(41:2.838769e-01,(35:2.609856e-01,42:3.048416e-01):1.096097e-01):3.616526e-01):4.732469e-01,(25:6.311482e-01,(36:4.715925e-01,37:5.938300e-01):1.402862e-01):4.119964e-01):5.727788e-01,((8:6.891478e-01,6:8.231506e-01):9.958058e-01,(((((52:3.226696e-01,50:2.220870e-01):2.008965e-02,51:2.963071e-01):1.834551e+00,34:6.762102e-01):5.368522e-01,((((47:3.367957e-01,46:1.547952e-01):3.500310e-01,53:6.976580e-01):1.300466e-01,(45:2.715955e-01,48:3.824802e-01):8.624327e-01):3.192263e-01,49:1.687301e+00):8.274146e-01):1.169614e-01,((((((9:1.454816e-01,(13:4.402835e-01,21:1.334478e-01):1.069300e-01):5.453769e-01,(16:8.251901e-01,(60:6.700672e-01,61:5.755667e-01):5.173748e-01):5.635547e-01):4.488879e-01,18:8.783901e-01):4.971400e-02,(12:8.941731e-01,26:6.192805e-01):3.784347e-01):3.531423e-01,((17:7.893377e-01,19:6.655652e-01):2.170954e-01,(((43:8.467534e-01,44:7.050899e-01):1.486391e-01,54:6.720200e-01):8.241326e-01,10:8.551568e-01):1.731666e-01):2.682128e-01):1.385912e-01,(11:1.322146e+00,(24:9.454144e-01,((15:1.251627e-01,14:2.211733e-01):1.238510e-01,20:4.072597e-01):6.802935e-02):6.705690e-01):3.008648e-01):1.223328e-01):1.451964e-01):5.090129e-02):1.505514e-01):3.209342e-01):6.708484e-01):3.854618e-01):2.538733e-01):1.862269e-01,22:6.863684e-02,1:1.305974e-01);
   tree gen.7347500 = [&U] (22:6.356829e-02,(23:1.421145e-01,(7:4.629513e-01,(((39:1.756963e-02,2:3.846102e-02):3.550999e-01,40:1.669866e-01):5.145519e-01,((((((27:2.351023e-01,((28:4.725906e-03,32:2.152564e-02):9.129934e-02,31:7.604809e-02):6.148101e-04):2.983814e-02,(29:6.719251e-02,(33:4.170394e-02,30:6.147752e-02):4.408121e-02):2.870289e-02):4.882239e-01,(((67:3.395135e-01,70:2.506256e-01):7.811087e-02,68:2.176363e-01):1.720326e-02,69:2.291334e-01):5.118023e-01):7.493169e-01,(3:6.605886e-01,(55:7.462275e-01,(5:6.804195e-02,4:4.221123e-02):7.645535e-01):2.187395e-01):4.007474e-01):1.128471e-01,((34:9.909480e-01,((52:1.947976e-01,51:2.575881e-01):1.237577e-02,50:2.516346e-01):1.113674e+00):3.856130e-01,(62:6.159296e-01,(((65:2.150750e-01,59:7.313349e-02):3.032681e-02,(66:4.910404e-02,63:8.287064e-02):1.000816e-01):2.455554e-01,((57:3.929241e-02,56:1.338675e-02):2.611775e-02,(58:5.331576e-03,64:1.192174e-02):1.714495e-02):3.336836e-01):3.942606e-01):7.411922e-01):1.365331e-01):1.518735e-01,(((6:4.574655e-01,8:7.569435e-01):9.364540e-01,((((48:1.241383e-01,45:3.877496e-01):6.008139e-01,(53:8.006173e-01,(47:1.550859e-01,46:3.485512e-01):3.568837e-01):3.914871e-01):3.809574e-01,49:9.804517e-01):5.938386e-01,((25:3.908966e-01,(37:4.392066e-01,36:4.305032e-01):2.086489e-01):4.649985e-01,((41:2.471076e-01,(35:2.313435e-01,42:3.946061e-01):6.284428e-02):2.155445e-01,38:1.558581e-01):7.571947e-01):4.176379e-01):2.141210e-01):9.304376e-02,((18:6.885808e-01,(((60:5.193514e-01,61:4.858619e-01):5.901817e-01,16:8.689202e-01):3.770561e-01,(13:2.133233e-01,(21:7.188872e-02,9:2.669704e-01):8.155682e-02):5.277083e-01):1.775095e-01):2.456552e-01,(11:9.648477e-01,(((24:6.189958e-01,(20:2.105853e-01,(15:1.204371e-01,14:1.652905e-01):1.485591e-01):1.872484e-01):6.538945e-01,(26:7.947346e-01,12:9.382133e-01):3.810258e-01):1.472071e-01,((((44:6.150780e-01,43:7.743935e-01):9.607552e-02,54:7.641132e-01):7.322051e-01,10:8.639591e-01):1.590231e-01,(17:5.839758e-01,19:7.107094e-01):3.354876e-01):3.234935e-01):3.507283e-02):4.172981e-02):3.641911e-01):7.810304e-02):8.802982e-01):3.027194e-01):1.921055e-01):1.094926e-01,1:1.363326e-02);
   tree gen.7348000 = [&U] ((((((62:4.542525e-01,(((64:6.791743e-03,58:5.690226e-03):7.072143e-03,(57:5.321517e-02,56:9.748577e-03):1.715855e-02):4.366696e-01,((63:9.871158e-02,66:7.746501e-02):1.284382e-01,(65:1.457736e-01,59:9.788454e-02):5.181246e-02):2.689151e-01):2.676644e-01):6.472047e-01,((((((52:2.374544e-01,(50:2.367187e-01,51:3.095882e-01):1.202265e-02):9.247841e-01,34:7.274192e-01):1.463064e-01,((49:1.028214e+00,((48:4.033266e-01,45:1.785446e-01):4.661664e-01,(53:8.187559e-01,(46:1.253094e-01,47:2.234542e-01):4.075679e-01):1.703105e-01):2.736221e-01):8.658015e-01,((24:7.967256e-01,((14:1.500505e-01,15:1.789954e-01):8.542435e-02,20:2.548939e-01):2.283165e-01):6.875293e-01,(11:1.024457e+00,((12:8.916953e-01,26:8.887634e-01):9.680673e-02,((((17:5.277227e-01,19:6.820380e-01):2.442304e-01,((54:7.517295e-01,(43:9.103405e-01,44:6.924453e-01):8.917362e-02):6.476925e-01,10:1.017819e+00):8.068414e-02):3.546891e-01,18:1.148484e+00):1.457114e-01,((16:8.245498e-01,(61:4.389019e-01,60:4.896192e-01):6.998452e-01):5.038271e-01,((21:9.373086e-02,9:1.743556e-01):8.104399e-02,13:1.638975e-01):6.457433e-01):1.435938e-01):7.033627e-02):1.568224e-01):1.390744e-01):1.345250e-01):1.077709e-01):1.747675e-01,((38:1.597925e-01,((42:2.285977e-01,35:2.550588e-01):8.680133e-02,41:2.598466e-01):9.629521e-02):7.699396e-01,((36:4.012782e-01,37:6.793082e-01):1.682657e-01,25:4.732200e-01):6.402879e-02):5.316293e-01):2.849387e-01,(((((30:4.499197e-02,33:3.850645e-02):2.526800e-03,29:4.949301e-02):1.248838e-02,(((28:1.800637e-02,32:1.605366e-02):6.636975e-02,27:2.219549e-01):2.148736e-02,31:8.177807e-02):2.569893e-02):9.895651e-01,((70:1.543385e-01,67:1.948014e-01):1.377625e-01,(69:3.340013e-01,68:2.363465e-01):8.732053e-02):6.512325e-01):7.740515e-01,(8:9.800351e-01,6:4.149069e-01):1.310472e+00):1.242085e-02):9.249284e-02,(3:5.053797e-01,((4:1.018910e-01,5:4.693755e-02):6.762802e-01,55:1.007305e+00):5.194149e-01):1.801371e-01):2.959227e-01):6.313204e-01,((39:1.551902e-02,2:5.514117e-02):4.235663e-01,40:1.143734e-01):3.651564e-01):4.227820e-01,7:5.061052e-01):1.579754e-01,23:9.667549e-02):1.412518e-01,22:7.456640e-02,1:4.993364e-02);
   tree gen.7348500 = [&U] ((((((62:4.735892e-01,((((57:1.334676e-02,56:1.872230e-02):3.643190e-02,58:5.932450e-03):9.862894e-03,64:7.080857e-03):4.552579e-01,((63:1.029136e-01,66:8.076257e-02):1.339056e-01,(65:1.519790e-01,59:4.891034e-02):5.401803e-02):2.803624e-01):2.790585e-01):6.747551e-01,((((((30:1.394941e-02,(29:5.159984e-02,((27:2.314031e-01,(28:7.113273e-03,32:1.033795e-02):6.825743e-02):4.004190e-02,31:8.386915e-02):2.679290e-02):8.338604e-02):3.509133e-02,33:5.048100e-02):1.031689e+00,((70:1.609084e-01,67:1.248766e-01):1.436268e-01,(69:3.482192e-01,68:2.464074e-01):1.787410e-01):6.274298e-01):7.979411e-01,(8:1.021754e+00,6:5.382766e-01):1.133974e+00):1.294958e-02,(3:5.268929e-01,((4:1.062284e-01,5:1.280160e-02):7.050684e-01,55:1.050185e+00):5.415255e-01):1.878053e-01):9.643011e-02,((((((24:8.306408e-01,((14:1.564379e-01,15:1.866149e-01):1.453365e-01,20:2.657443e-01):1.540021e-01):7.041247e-01,((12:7.663965e-01,26:9.265966e-01):2.908789e-01,((((17:5.501869e-01,19:7.110713e-01):2.546269e-01,((43:8.841630e-01,(54:7.837293e-01,44:7.219216e-01):8.162808e-02):8.804514e-01,10:1.061146e+00):2.585628e-01):4.480384e-01,18:1.197373e+00):2.405320e-01,((16:8.230961e-01,(61:3.664786e-01,60:5.104615e-01):7.296364e-01):3.057768e-01,((21:8.067949e-02,9:1.817777e-01):4.997310e-02,13:1.708743e-01):5.182269e-01):2.815716e-01):7.333036e-02):1.634981e-01):7.920429e-02,11:9.281688e-01):2.161020e-01,((52:2.475625e-01,(50:2.467955e-01,51:2.187422e-01):1.190368e-01):9.641507e-01,34:7.583843e-01):3.660385e-01):1.718897e-02,(49:1.071983e+00,((48:4.204956e-01,45:1.861450e-01):4.860103e-01,(53:8.536090e-01,(46:1.522733e-01,47:2.329663e-01):4.249174e-01):2.509302e-01):1.962791e-01):9.026573e-01):1.813341e-01,((38:1.665946e-01,((42:2.394485e-01,35:2.659162e-01):9.049632e-02,41:2.709078e-01):2.322250e-01):8.027146e-01,((36:4.015386e-01,37:7.082252e-01):1.497946e-01,25:4.933642e-01):6.675439e-02):5.963447e-01):3.201777e-01):3.085196e-01):1.166248e+00,((39:7.865935e-03,2:6.725561e-02):4.569310e-01,40:1.717905e-01):3.807005e-01):1.849434e-01,7:5.276493e-01):2.817719e-01,23:5.700435e-02):1.517946e-01,22:7.774057e-02,1:1.075965e-01);
   tree gen.7349000 = [&U] ((((((62:5.649731e-01,(((57:4.951369e-02,56:2.798670e-02):2.469129e-02,(58:6.033644e-03,64:2.117243e-03):9.988940e-03):4.630236e-01,((63:1.046690e-01,66:8.214020e-02):1.361897e-01,(65:1.760389e-01,59:4.974465e-02):3.597910e-02):1.829163e-01):3.193188e-01):6.862650e-01,((((((30:1.418735e-02,(29:5.248002e-02,((27:1.975548e-01,(28:7.234610e-03,32:1.051429e-02):6.942176e-02):2.428635e-02,31:8.529978e-02):6.311564e-02):8.480843e-02):6.299522e-02,33:1.346567e-02):1.102531e+00,((70:1.636532e-01,67:1.270067e-01):2.927653e-01,(69:3.209916e-01,68:2.365976e-01):8.874135e-02):7.775091e-01):8.115522e-01,(8:1.039183e+00,6:5.474585e-01):1.153317e+00):1.250144e-01,((((((24:8.448098e-01,((14:1.591063e-01,15:1.361228e-01):1.478156e-01,20:2.702773e-01):1.566290e-01):7.316243e-01,11:9.567620e-01):4.491587e-02,((12:7.699120e-01,26:9.595655e-01):2.139135e-01,((((17:5.776842e-01,19:8.038237e-01):1.399311e-01,(43:8.992449e-01,(44:4.139943e-01,54:9.245944e-01):1.580871e-01):8.768662e-01):1.548166e-01,10:1.079246e+00):3.187966e-01,(18:1.276642e+00,((16:8.371363e-01,(61:3.727299e-01,60:5.209412e-01):4.167426e-01):5.515339e-01,((21:8.205571e-02,9:1.848784e-01):5.082553e-02,13:1.737891e-01):6.040859e-01):2.672914e-01):2.444295e-01):2.010194e-01):2.223288e-01):3.339029e-01,((52:1.486427e-01,(50:2.510053e-01,51:2.224734e-01):1.210674e-01):1.203463e+00,34:8.891380e-01):2.660183e-01):8.347258e-02,(49:1.090269e+00,((48:2.251043e-01,45:1.893202e-01):2.774825e-01,(53:8.681697e-01,(46:1.099544e-01,47:2.369402e-01):4.581775e-01):2.552105e-01):1.996272e-01):9.180546e-01):2.511215e-01,((38:1.694363e-01,((42:3.816716e-01,35:2.704522e-01):9.203999e-02,41:1.768303e-01):3.637357e-01):9.512394e-01,((36:4.083880e-01,37:7.203060e-01):1.523498e-01,25:5.017799e-01):2.921086e-01):5.761449e-01):1.976352e-01):9.459643e-02,(3:5.358805e-01,((4:1.080404e-01,5:3.079585e-02):6.481397e-01,55:1.068098e+00):5.354243e-01):1.949348e-01):3.137823e-01):1.186142e+00,((39:8.000111e-03,2:7.126461e-02):4.647252e-01,40:2.546357e-01):3.871944e-01):1.880981e-01,7:5.366498e-01):2.865783e-01,23:5.797672e-02):1.543839e-01,22:3.852771e-02,1:9.806730e-02);
   tree gen.7349500 = [&U] ((((((62:5.868199e-01,(((57:4.660074e-02,56:2.634021e-02):2.323867e-02,(58:5.678678e-03,64:2.680322e-03):2.951672e-02):4.357834e-01,((63:9.851124e-02,66:7.730779e-02):7.834169e-02,(65:1.656823e-01,59:4.681811e-02):3.386241e-02):2.391282e-01):3.005329e-01):5.045236e-01,((((8:9.780461e-01,6:5.152508e-01):1.085466e+00,(((((((((17:5.680094e-01,19:7.565338e-01):1.316988e-01,((43:8.463413e-01,(44:8.096462e-01,54:8.474999e-01):4.337462e-02):9.445598e-01,10:9.090228e-01):2.218965e-01):1.746110e-01,18:1.215049e+00):2.458495e-01,((16:7.878866e-01,(61:3.508018e-01,60:4.902936e-01):3.922251e-01):5.026259e-01,((21:7.722827e-02,9:1.740018e-01):4.783540e-02,13:1.525103e-01):5.685468e-01):2.515663e-01):1.952351e-01,(12:7.246171e-01,26:9.031131e-01):1.948219e-01):2.063720e-01,((24:7.951086e-01,((14:1.497459e-01,15:1.281145e-01):1.391194e-01,20:3.022608e-01):7.676521e-02):6.885820e-01,11:9.004745e-01):4.227341e-02):3.282758e-01,((52:1.398979e-01,(50:3.077039e-01,51:2.093851e-01):1.247418e-01):1.044151e+00,34:8.368289e-01):2.857216e-01):1.521981e-02,(49:1.026127e+00,((48:2.118612e-01,45:1.781822e-01):3.145201e-01,(53:8.170942e-01,(46:1.034856e-01,47:3.507318e-01):3.520196e-01):1.040267e-01):3.012975e-01):8.640444e-01):2.574027e-01,((38:5.374039e-02,((42:3.592174e-01,35:2.545412e-01):8.662516e-02,41:1.183117e-01):3.930460e-01):8.952768e-01,((36:3.843620e-01,37:6.770151e-01):1.433869e-01,25:4.722596e-01):2.038462e-01):3.786585e-01):7.249897e-02):1.717438e-01,((30:8.679360e-02,(33:5.154506e-02,(29:4.939256e-02,((27:1.859324e-01,(28:1.517542e-02,32:9.895723e-03):6.533759e-02):2.285755e-02,31:8.028149e-02):2.493985e-02):1.957171e-02):3.007847e-02):1.037668e+00,((68:1.164317e-01,69:3.021073e-01):8.366472e-02,(70:1.540253e-01,67:1.195348e-01):1.336505e-01):7.921479e-01):7.638076e-01):2.248023e-01,(3:5.043540e-01,((4:1.016842e-01,5:1.274790e-02):6.100089e-01,55:1.005261e+00):5.039246e-01):1.834665e-01):2.953221e-01):1.116360e+00,((39:5.445395e-02,2:6.707203e-02):3.027764e-01,40:1.384908e-01):5.010322e-01):2.063882e-01,7:5.050781e-01):2.306146e-01,23:5.892818e-02):1.279489e-01,22:3.626108e-02,1:9.229788e-02);
   tree gen.7350000 = [&U] ((23:5.542971e-02,(7:6.609545e-01,(((2:5.422899e-02,39:1.100361e-02):5.236137e-01,40:2.177718e-01):3.513855e-01,((62:4.696322e-01,(((63:1.193494e-01,66:1.997940e-02):2.117223e-01,(65:3.284992e-01,59:4.926743e-02):1.551962e-01):4.931325e-01,((58:5.545785e-03,64:3.057952e-03):1.472993e-03,(57:5.096461e-02,56:3.792956e-02):3.787457e-02):5.490599e-01):2.168687e-01):7.098885e-01,(((((4:7.554541e-02,5:4.694928e-02):9.426962e-01,55:1.307864e+00):2.170014e-01,3:8.081988e-01):2.907292e-01,((((70:5.344788e-01,67:1.912776e-01):2.285926e-01,68:3.653761e-01):8.844308e-02,69:4.065452e-01):7.452745e-01,(30:3.649266e-02,(33:1.677834e-01,(29:8.762379e-02,((28:1.473503e-02,32:5.977042e-03):1.764320e-01,(27:2.422886e-01,31:6.761833e-02):4.393657e-02):4.551868e-02):4.297149e-02):5.065222e-02):6.218168e-01):1.354831e+00):1.852486e-01,(((8:7.110922e-01,6:9.491734e-01):6.035741e-01,((38:2.602466e-01,(41:1.324361e-01,(35:3.069427e-01,42:3.579565e-01):9.240236e-02):2.243146e-01):8.258021e-01,((37:5.597690e-01,36:5.578867e-01):3.877662e-01,25:7.552594e-01):3.198298e-01):5.916716e-01):1.498748e-01,(((((45:2.334405e-01,48:3.928805e-01):7.186275e-01,((47:3.755974e-01,46:2.160707e-01):3.031523e-01,53:8.838684e-01):3.493683e-01):2.720843e-01,49:9.793902e-01):1.269186e+00,(((50:3.191057e-01,51:2.521018e-01):1.313248e-02,52:3.010668e-01):1.488231e+00,34:7.541153e-01):5.707479e-01):5.666125e-02,((((17:6.652080e-01,19:1.011462e+00):3.107577e-01,(54:7.453888e-01,(43:9.650502e-01,44:8.021641e-01):2.535883e-01):8.292429e-01):1.157148e-01,10:9.490056e-01):4.711508e-01,(((12:1.027326e+00,26:8.740562e-01):7.163327e-02,(11:1.175476e+00,(24:7.574501e-01,((15:1.444324e-01,14:1.457725e-01):7.760638e-02,20:3.917086e-01):1.829729e-01):9.357637e-01):1.753223e-01):2.760343e-01,(18:9.331447e-01,((13:3.875880e-01,(21:1.539859e-01,9:1.881062e-01):7.085318e-02):7.112531e-01,(16:1.077337e+00,(60:6.997317e-01,61:5.318043e-01):7.834440e-01):4.080915e-01):5.662630e-01):1.313372e-01):2.901663e-01):1.554353e-01):2.303939e-01):1.289488e-01):3.212487e-01):1.081270e+00):6.801732e-01):3.435756e-01):1.521351e-01,22:7.891537e-02,1:6.124675e-02);
   tree gen.7350500 = [&U] (22:8.597949e-02,(23:5.992101e-02,(7:7.010736e-01,(((39:2.507812e-02,2:5.003168e-02):3.643680e-01,40:1.895998e-01):3.294153e-01,((62:9.626155e-01,(((65:2.044660e-01,59:7.542375e-02):4.296155e-02,(66:3.426733e-02,63:9.281408e-02):5.886680e-02):6.063249e-01,((57:4.052290e-02,56:8.717765e-03):3.078795e-02,(58:1.496303e-03,64:1.420497e-02):2.262917e-02):3.632053e-01):1.272293e-01):9.951251e-01,(((((25:7.204150e-01,(37:5.113390e-01,36:5.404830e-01):6.489592e-02):1.930378e-01,((35:2.385578e-01,(42:3.095758e-01,41:2.851064e-01):8.203047e-02):2.650114e-01,38:2.130961e-01):6.761544e-01):4.840924e-01,(6:4.852455e-01,8:9.715106e-01):8.474983e-01):3.544693e-02,(((34:1.165093e+00,(50:3.325039e-01,(51:3.834752e-01,52:1.618189e-01):5.393389e-03):1.507662e+00):2.303713e-01,(((48:2.224213e-01,45:3.395025e-01):6.229194e-01,(53:1.085153e+00,(47:3.542736e-01,46:1.356584e-01):4.760668e-01):1.519410e-01):2.229786e-01,49:1.451644e+00):9.996028e-01):2.863587e-01,((11:9.973107e-01,((((((60:3.849589e-01,61:3.703265e-01):5.169397e-01,16:7.985255e-01):5.936631e-01,((9:1.947138e-01,21:1.745365e-01):9.432475e-02,13:2.177771e-01):3.292240e-01):3.004169e-01,18:8.323212e-01):4.666854e-03,12:1.206214e+00):2.842807e-01,((24:8.515461e-01,(20:3.425826e-01,(15:1.321347e-01,14:1.704668e-01):1.643763e-01):1.591090e-01):5.765993e-01,26:1.238148e+00):1.185418e-01):6.623004e-02):1.297784e-01,((10:8.910150e-01,(54:4.851762e-01,(44:6.790898e-01,43:7.003970e-01):7.393391e-02):6.711859e-01):1.436383e-01,(17:6.780628e-01,19:9.213280e-01):3.051502e-01):5.264575e-01):1.383477e-01):1.831136e-01):2.989957e-02,((((((27:1.872174e-01,31:1.190328e-01):1.168406e-02,(28:2.225935e-04,32:5.385824e-03):4.926670e-02):2.305251e-02,(33:7.036544e-02,30:3.557731e-02):2.469869e-02):2.799487e-02,29:3.236373e-02):1.285400e+00,((69:3.009223e-01,68:2.350931e-01):1.189215e-01,(67:1.292794e-01,70:4.747975e-01):2.468133e-01):8.176760e-01):4.510112e-01,(3:4.595142e-01,(55:7.066436e-01,(5:1.107177e-01,4:9.775767e-03):7.289045e-01):3.072810e-01):5.307280e-01):1.205051e-01):4.302049e-01):7.203248e-01):3.647104e-01):2.461033e-01):8.812717e-02,1:5.908655e-02);
   tree gen.7351000 = [&U] ((23:4.723633e-02,(7:5.632550e-01,(((2:1.596188e-02,39:2.727993e-02):5.780271e-01,40:2.499447e-01):4.885169e-01,((62:4.002132e-01,(((63:1.368939e-01,66:4.015538e-02):1.528643e-01,(65:3.102206e-01,59:7.226243e-02):2.088256e-02):4.202398e-01,((58:4.726031e-03,64:3.503405e-03):1.323503e-03,(57:3.934683e-02,56:3.232298e-02):3.312073e-02):4.874517e-01):1.848121e-01):9.436673e-01,(((((4:4.223862e-02,5:7.143511e-02):4.989410e-01,55:1.114541e+00):8.583991e-01,3:7.352673e-01):3.867966e-01,((68:3.024931e-01,((70:1.147724e-01,67:1.972716e-01):8.348664e-02,69:3.582891e-01):9.396336e-02):5.778116e-01,((((27:2.354523e-01,(28:1.076098e-02,32:5.093542e-03):1.547132e-01):3.120554e-02,31:5.762328e-02):6.557383e-02,29:5.811629e-02):2.316473e-02,(30:3.109848e-02,33:5.762065e-02):2.498493e-02):5.058239e-01):1.218615e+00):3.301625e-01,((((38:1.578499e-01,(41:3.771209e-01,(35:2.615717e-01,42:2.752571e-01):8.858786e-02):1.724777e-01):7.037356e-01,((37:5.539693e-01,36:4.754223e-01):2.779840e-01,25:6.411289e-01):3.391178e-01):5.042133e-01,(8:7.507297e-01,6:5.683461e-01):7.063454e-01):5.484972e-02,(((((45:1.812618e-01,48:3.348066e-01):6.382603e-01,((47:3.067755e-01,46:1.841321e-01):4.033569e-01,53:7.532188e-01):2.977262e-01):2.699228e-01,49:1.241911e+00):1.090370e+00,(((((44:6.835917e-01,(43:8.224007e-01,54:7.158680e-01):1.314818e-01):6.890425e-01,10:1.112166e+00):2.410894e-01,(17:5.443085e-01,19:6.973356e-01):5.102513e-01):5.809080e-01,((12:8.840337e-01,26:8.862066e-01):1.266295e-01,(18:1.158854e+00,(((21:1.352630e-01,13:3.279162e-01):4.329509e-02,9:1.683847e-01):6.061187e-01,(16:9.180893e-01,(60:5.963004e-01,61:3.878923e-01):6.676387e-01):2.948016e-01):2.736840e-01):4.621534e-01):6.489817e-02):5.711356e-02,(11:1.001722e+00,(((15:1.213252e-01,14:1.242251e-01):1.955376e-01,20:3.338079e-01):2.127857e-01,24:6.454871e-01):6.405921e-01):1.701703e-01):1.732276e-01):1.491866e-01,(((51:2.298261e-01,50:2.409900e-01):2.359978e-02,52:2.341881e-01):1.484365e+00,34:8.969456e-01):1.559199e-01):2.477769e-01):1.225687e-01):1.867107e-01):8.792186e-01):4.527321e-01):2.927897e-01):1.527056e-01,22:1.285999e-02,1:1.055400e-01);
   tree gen.7351500 = [&U] (22:5.647872e-02,(23:2.180528e-01,(7:6.102230e-01,(((2:1.912478e-02,39:4.875634e-02):3.140591e-01,40:2.531275e-01):3.893310e-01,(((3:8.393087e-01,(55:9.873272e-01,(5:3.658326e-02,4:8.101899e-02):1.055510e+00):3.560849e-01):4.640180e-01,(((69:3.611475e-01,68:1.512421e-01):5.378719e-02,(70:2.814756e-01,67:1.810967e-01):1.842232e-01):9.858062e-01,(29:1.856905e-02,((33:2.404903e-02,30:2.883040e-02):2.628117e-02,(((32:7.827254e-03,28:3.891169e-03):5.488023e-02,27:2.405588e-01):3.289481e-02,31:7.614516e-02):2.919818e-02):4.746124e-02):7.066126e-01):8.076271e-01):1.834447e-01,((62:3.821905e-01,(((56:1.581536e-02,57:5.654711e-02):4.022808e-02,(58:2.973379e-03,64:1.666150e-02):2.584178e-03):5.067194e-01,((59:8.053466e-02,65:1.923077e-01):9.207335e-02,(63:4.314705e-02,66:5.797588e-02):1.388436e-01):2.267076e-01):3.851638e-01):1.145218e+00,(((34:7.771899e-01,((52:2.547570e-01,51:3.910173e-01):3.817117e-02,50:3.008724e-01):1.661470e+00):5.848428e-01,((((10:9.802137e-01,(54:5.407556e-01,(44:8.632936e-01,43:9.942180e-01):2.501283e-01):5.452943e-01):2.134301e-01,(17:4.531984e-01,19:7.770455e-01):4.349143e-01):4.392421e-01,(((12:1.076939e+00,26:9.220141e-01):3.992167e-01,(((21:7.082277e-02,9:2.272803e-01):1.678922e-01,13:1.229905e-01):6.365758e-01,((60:5.759235e-01,61:4.341275e-01):4.914203e-01,16:9.209921e-01):4.759462e-01):2.748513e-01):2.213013e-01,((((14:1.507082e-01,15:8.411697e-02):1.425356e-01,20:2.305505e-01):2.144519e-01,24:6.813992e-01):8.817246e-01,11:8.642567e-01):3.680521e-01):1.707654e-01):1.092771e-01,18:1.090159e+00):3.088387e-01):1.125391e-01,((((38:1.385722e-01,((35:2.624432e-01,42:2.364517e-01):1.771745e-01,41:1.933790e-01):2.683391e-01):8.681626e-01,((37:7.083451e-01,36:5.704821e-01):1.808738e-01,25:7.812852e-01):2.786995e-01):2.228640e-01,((53:7.670661e-01,(46:2.887225e-01,47:2.109038e-01):5.103663e-01):1.345856e-01,(49:1.276043e+00,(45:2.543655e-01,48:2.430230e-01):2.945445e-01):7.286001e-02):1.313578e+00):3.311074e-02,(8:8.024842e-01,6:4.655531e-01):8.947388e-01):1.679932e-01):2.569888e-01):2.102973e-02):1.052521e+00):4.974966e-01):1.709275e-01):1.506173e-01,1:1.284822e-01);
   tree gen.7352000 = [&U] (22:4.789722e-02,(23:1.471319e-01,(7:4.844046e-01,(((2:2.387130e-02,39:3.139524e-02):2.802490e-01,40:2.876179e-01):5.342106e-01,((62:5.351819e-01,((((56:7.515285e-03,57:5.045952e-02):3.662916e-02,58:2.692800e-03):2.519003e-03,64:3.654989e-02):4.521685e-01,((59:5.526506e-02,65:1.716048e-01):1.005952e-01,(63:3.850205e-02,66:4.959331e-02):1.124959e-01):2.983932e-01):3.263665e-01):1.006065e+00,(((3:7.432381e-01,(55:8.810363e-01,(5:1.360777e-02,4:7.229687e-02):9.418793e-01):3.177505e-01):4.140640e-01,(((69:3.222681e-01,68:2.429747e-01):4.799672e-02,(70:2.511733e-01,67:1.616007e-01):7.839487e-02):8.796790e-01,(29:1.657000e-02,((33:8.251941e-02,30:2.572666e-02):2.175924e-02,(((32:4.778758e-03,28:5.457756e-03):4.897209e-02,27:2.146614e-01):2.935352e-02,31:6.794774e-02):4.886072e-02):6.624700e-02):6.305421e-01):7.206818e-01):1.636959e-01,(((34:6.935213e-01,(52:2.197783e-01,(50:2.578460e-01,51:2.075732e-01):1.422390e-01):1.482604e+00):3.141104e-01,(((((10:8.746886e-01,(54:4.825404e-01,(44:7.703555e-01,43:8.535658e-01):2.714023e-01):4.865905e-01):1.904533e-01,(17:4.044092e-01,19:6.933925e-01):3.880935e-01):3.919554e-01,(((12:9.610008e-01,26:8.227544e-01):9.217045e-02,(((21:6.319833e-02,9:2.028124e-01):1.498177e-01,13:1.097499e-01):5.680451e-01,((60:5.139224e-01,61:3.873914e-01):6.134356e-01,16:8.218425e-01):3.200583e-01):2.452621e-01):1.974770e-01,((((14:2.186474e-01,15:7.506134e-02):2.211089e-01,20:2.034747e-01):7.986623e-02,24:7.988904e-01):6.916390e-01,11:7.496786e-01):2.824264e-01):1.523817e-01):9.751284e-02,18:8.618621e-01):4.042040e-01,((45:2.342560e-01,48:2.168603e-01):2.681644e-01,(49:1.138670e+00,(53:6.844874e-01,(46:1.647976e-01,47:1.881989e-01):3.414279e-01):2.881639e-01):6.617677e-02):1.172165e+00):1.484101e-01):2.880595e-01,(((38:1.374841e-01,((35:2.341899e-01,42:2.109964e-01):1.332313e-01,41:2.477408e-01):2.294231e-01):7.163614e-01,((37:6.320881e-01,36:5.090667e-01):1.614018e-01,25:6.971757e-01):2.486960e-01):2.473478e-01,(8:7.457084e-01,6:4.154339e-01):7.890825e-01):2.066855e-01):2.293227e-01):1.939940e-02):9.392115e-01):2.444432e-01):2.291298e-01):9.121738e-02,1:1.098953e-01);
   tree gen.7352500 = [&U] (22:2.292335e-02,(23:3.929086e-02,(7:7.306268e-01,(((39:3.622376e-02,2:7.690157e-02):3.636401e-01,40:2.403980e-01):4.196253e-01,((62:5.625115e-01,(((65:2.782298e-01,59:6.788137e-02):1.179029e-01,(66:2.585430e-02,63:5.453997e-02):1.192566e-01):3.886164e-01,((57:2.345012e-02,56:3.327544e-02):4.106275e-02,(58:6.679433e-03,64:3.800212e-03):1.968645e-02):3.646209e-01):3.581841e-01):9.392627e-01,(((((25:7.034468e-01,(37:4.656324e-01,36:4.977618e-01):1.407796e-01):1.818273e-01,(((35:2.606487e-01,42:2.942624e-01):1.844424e-01,41:1.885694e-01):1.857670e-01,38:1.940483e-01):7.141707e-01):4.062417e-01,(6:3.835516e-01,8:8.535407e-01):7.035019e-01):6.062011e-02,(((34:1.060950e+00,(52:2.029252e-01,(50:2.916147e-01,51:3.444596e-01):4.690550e-02):1.403852e+00):1.668571e-01,(((48:1.958512e-01,45:2.976108e-01):4.688720e-01,(53:8.746033e-01,(47:3.226064e-01,46:5.186577e-02):4.613653e-01):2.601064e-01):8.547184e-02,49:1.321888e+00):9.102522e-01):1.848527e-01,(((((10:9.654383e-01,(17:6.174533e-01,19:5.028373e-01):3.018703e-01):1.373676e-01,((54:6.745496e-01,44:8.714057e-01):1.795087e-01,43:4.962328e-01):6.611819e-01):4.367729e-01,(((18:8.866891e-01,12:9.782554e-01):1.373837e-01,(((60:4.078066e-01,61:3.335005e-01):4.618043e-01,16:1.030957e+00):2.629393e-01,((9:1.702027e-01,21:1.044294e-01):1.430020e-01,13:1.164707e-01):3.604415e-01):2.102846e-01):1.128040e-01,26:1.132025e+00):8.336839e-02):2.074880e-01,((24:7.754297e-01,(15:1.585720e-01,14:2.126102e-01):1.088173e-01):1.224072e-01,20:2.587036e-01):8.316289e-01):3.515302e-02,11:9.554667e-01):1.246276e-01):8.368362e-02):2.786164e-01,((((33:3.143718e-02,30:6.234203e-02):1.747807e-02,((27:2.756065e-01,((28:8.960841e-03,32:1.080554e-02):6.772592e-02,31:1.412885e-01):8.228040e-03):5.730366e-02,29:6.104903e-02):3.449181e-02):6.270434e-01,((67:1.077736e-01,70:4.323572e-01):1.604528e-01,(69:2.505575e-01,68:7.222732e-02):6.356679e-02):7.709294e-01):9.917628e-01,((55:1.082543e+00,(5:1.008210e-01,4:1.526112e-03):6.873774e-01):2.921137e-01,3:7.097430e-01):1.328603e-01):3.447221e-01):1.282245e-01):8.467115e-01):3.022521e-01):1.329551e-01):8.212718e-02,1:1.016804e-01);
   tree gen.7353000 = [&U] (22:1.186248e-01,(23:6.234384e-02,(7:5.565068e-01,(((2:2.742447e-02,39:3.773112e-02):3.219633e-01,40:3.304291e-01):4.188852e-01,((((((38:1.579482e-01,((35:3.565219e-01,42:2.424027e-01):6.876072e-02,41:1.838225e-01):1.521009e-01):8.685732e-01,((37:7.261726e-01,36:3.328811e-01):1.854260e-01,25:8.137845e-01):2.682747e-01):5.602623e-01,((34:7.133605e-01,(50:3.012242e-01,(52:2.486200e-01,51:2.067140e-01):1.927350e-01):1.722315e+00):6.006782e-01,((((45:2.691243e-01,48:2.491394e-01):7.382300e-01,(53:9.929665e-01,(46:2.308608e-01,47:2.162118e-01):3.658392e-01):1.807781e-02):2.693577e-01,49:7.321187e-01):1.208776e+00,((((10:9.349595e-01,(54:5.482085e-01,(44:5.700890e-01,43:9.806166e-01):4.077303e-01):5.590181e-01):2.227224e-01,(17:7.151029e-01,19:7.966020e-01):5.650366e-01):4.502968e-01,(((20:2.337614e-01,((14:1.304489e-01,15:1.656177e-01):1.857266e-01,24:7.949216e-01):5.491356e-02):8.208533e-01,((12:9.483824e-01,26:9.452191e-01):2.735916e-01,(((21:1.417646e-01,9:2.513679e-01):9.907612e-02,13:1.520411e-01):4.876624e-01,((60:6.197808e-01,61:5.535456e-01):5.603569e-01,16:9.441714e-01):3.600315e-01):5.501424e-01):1.364265e-01):5.694645e-02,11:8.683274e-01):9.691642e-02):9.106731e-02,18:9.901478e-01):6.664254e-02):1.763661e-02):3.638962e-01):1.447969e-01,(8:8.567050e-01,6:5.917513e-01):1.055878e+00):2.900988e-01,((((69:3.702368e-01,68:2.791408e-01):1.620604e-01,(70:2.885598e-01,67:1.609854e-01):4.002836e-01):1.010617e+00,((30:2.931815e-02,33:7.904333e-02):3.415316e-02,((27:2.823146e-01,((32:2.876987e-02,28:2.673653e-03):4.850698e-02,31:7.806157e-02):1.624671e-02):3.470646e-02,29:5.888982e-02):3.883077e-03):7.243965e-01):7.711672e-01,((55:1.012176e+00,(5:1.567261e-02,4:8.592486e-02):1.082075e+00):1.816118e-01,3:8.538670e-01):4.101416e-01):1.793489e-01):1.270929e-01,(62:6.148422e-01,(((56:8.633914e-03,(64:3.951975e-02,58:1.014654e-03):4.350179e-02):2.701382e-03,57:2.778525e-02):5.452906e-01,((59:6.349111e-02,65:1.971477e-01):7.803517e-02,(63:8.963457e-02,66:5.697513e-02):1.385153e-01):3.064378e-01):3.632469e-01):1.069404e+00):1.108398e+00):4.534857e-01):2.632351e-01):1.321877e-01,1:3.606386e-02);
   tree gen.7353500 = [&U] ((23:8.621456e-02,(7:7.983139e-01,(((2:3.294904e-02,39:1.572295e-02):2.870713e-01,40:3.508250e-01):4.074461e-01,(((((38:1.307791e-01,(41:3.165377e-01,(35:2.589879e-01,42:4.765560e-01):1.434250e-01):2.471738e-01):1.109859e+00,((37:6.198763e-01,36:4.829972e-01):1.884523e-01,25:6.674169e-01):2.910775e-01):5.358850e-01,(8:5.228338e-01,6:7.902013e-01):8.531085e-01):4.377969e-02,(((11:6.764654e-01,((20:3.846500e-01,(15:1.408110e-01,14:1.605781e-01):6.908160e-02):3.309139e-01,24:6.719538e-01):9.568064e-01):1.397864e-01,((((((21:5.317616e-02,9:2.527907e-01):1.774941e-01,13:2.235959e-01):3.691359e-01,(16:8.421131e-01,(60:4.459138e-01,61:4.037969e-01):7.608750e-01):4.784259e-01):6.877750e-01,18:1.261395e+00):1.062114e-01,(12:1.017103e+00,26:1.188104e+00):1.669816e-01):1.803526e-01,((17:5.427245e-01,19:7.852236e-01):4.968653e-01,(10:9.169270e-01,(44:7.348330e-01,(54:6.577888e-01,43:7.718326e-01):1.687353e-01):1.169004e+00):1.353879e-01):2.404328e-01):2.845253e-01):2.394706e-01,(((52:1.163483e-01,(51:2.846997e-01,50:3.463079e-01):1.303327e-01):1.511032e+00,34:1.043927e+00):2.300207e-01,(((45:1.630035e-01,48:4.834965e-01):4.478480e-01,((47:3.193541e-01,46:1.806587e-01):5.669695e-01,53:9.907143e-01):1.823060e-01):1.754064e-01,49:9.889793e-01):9.118332e-01):3.931204e-01):2.292400e-01):2.976553e-01,(((((69:5.087730e-01,68:2.852299e-01):5.055607e-02,(70:2.440439e-01,67:1.895056e-01):1.248918e-01):7.337062e-01,(29:3.452992e-02,((30:3.535604e-02,33:5.488033e-02):9.235984e-03,((27:2.451065e-01,31:9.088866e-02):2.070553e-02,(28:1.772674e-03,32:3.998963e-03):6.153882e-02):2.019445e-02):2.381207e-02):5.978995e-01):1.067947e+00,(3:5.164908e-01,((4:4.397052e-02,5:7.436414e-02):7.718628e-01,55:8.878477e-01):2.520886e-01):7.682845e-02):8.033724e-01,(62:7.283986e-01,(((65:1.847884e-01,59:3.750346e-02):7.903631e-02,(63:1.083363e-01,66:2.211427e-02):2.148978e-01):4.969000e-01,((64:1.378989e-02,58:5.211324e-03):8.924430e-02,(57:2.476145e-02,56:1.016262e-02):8.226829e-03):3.005488e-01):2.013318e-01):9.590451e-01):3.089768e-02):8.513690e-01):4.708031e-01):2.028374e-01):1.096374e-01,22:8.546295e-02,1:3.401073e-02);
   tree gen.7354000 = [&U] ((23:3.973768e-02,(7:7.185580e-01,(((2:2.965725e-02,39:5.027792e-02):2.580609e-01,40:2.057482e-01):4.922522e-01,((((8:4.705998e-01,6:7.112559e-01):7.678784e-01,((((17:4.885034e-01,19:8.759466e-01):2.360575e-01,(10:8.253211e-01,(54:5.744584e-01,(43:6.947224e-01,44:6.614192e-01):1.518777e-01):1.052214e+00):1.310541e-01):2.952443e-01,((((((21:4.786357e-02,9:2.275356e-01):1.037151e-01,13:2.012574e-01):4.109622e-01,(16:7.579815e-01,(60:4.013646e-01,61:3.634554e-01):6.848595e-01):3.608121e-01):5.831814e-01,(12:9.154885e-01,26:1.069406e+00):1.285689e-01):9.914777e-02,18:8.264649e-01):1.768883e-01,(11:6.088829e-01,((20:3.462214e-01,(15:1.459404e-01,14:1.445355e-01):8.566228e-02):2.978538e-01,24:6.048220e-01):8.612163e-01):1.258210e-01):1.985375e-01):2.546816e-01,((((52:1.086505e-01,50:2.925487e-01):5.500414e-02,51:2.562567e-01):1.130663e+00,34:9.396332e-01):2.589614e-01,(((45:1.467186e-01,48:4.138439e-01):4.031055e-01,((47:3.978178e-01,46:1.626099e-01):4.126005e-01,53:8.917366e-01):1.640927e-01):1.578824e-01,49:8.901749e-01):8.207361e-01):3.538456e-01):1.773198e-01):2.868259e-02,((38:1.177136e-01,(41:1.168868e-01,(35:2.540560e-01,42:4.289455e-01):1.290961e-01):2.734622e-01):9.361034e-01,((37:5.579473e-01,36:4.347432e-01):2.084623e-01,25:6.128667e-01):3.278658e-01):3.674517e-01):2.679179e-01,(((((69:4.579439e-01,68:2.567339e-01):4.550525e-02,(70:2.492418e-01,67:1.581791e-01):1.932106e-01):6.436507e-01,((30:3.894444e-02,(29:3.108019e-02,(31:8.180840e-02,((28:1.527265e-03,32:1.341144e-03):5.514911e-02,27:2.206190e-01):2.980056e-03):3.133380e-02):2.160723e-02):1.443882e-03,33:4.939749e-02):5.507983e-01):9.612531e-01,(3:4.648906e-01,((4:2.113891e-02,5:6.693476e-02):6.947495e-01,55:7.991469e-01):2.269036e-01):2.189130e-01):2.306326e-01,(62:7.515325e-01,(((65:1.663270e-01,59:3.375666e-02):7.114015e-02,(63:9.751293e-02,66:1.990493e-02):6.801873e-02):4.472570e-01,((64:4.937499e-03,58:4.690684e-03):8.032831e-02,(57:5.334682e-02,56:8.261388e-03):2.314309e-02):2.705224e-01):1.812177e-01):8.531053e-01):8.080978e-02):8.805071e-01):4.237673e-01):1.825728e-01):1.236643e-01,22:7.692474e-02,1:3.061287e-02);
   tree gen.7354500 = [&U] ((23:9.322256e-02,(7:7.055558e-01,(((2:1.753795e-02,39:4.936815e-02):2.486794e-01,40:2.246010e-01):4.833450e-01,((((69:2.482556e-01,(68:2.424894e-01,(70:2.447318e-01,67:3.880765e-01):1.897145e-01):3.436159e-02):6.339573e-01,((29:3.051780e-02,(33:4.764821e-02,30:3.823974e-02):3.754360e-02):2.753101e-02,(27:2.166269e-01,((28:1.307089e-02,32:1.316876e-03):5.746515e-02,31:8.032808e-02):4.776119e-03):3.076682e-02):5.427513e-01):9.356821e-01,(3:4.564784e-01,((4:2.075641e-02,5:6.572359e-02):7.115541e-01,55:7.846865e-01):4.153856e-01):2.595615e-01):4.554076e-01,((62:8.742069e-01,(((65:1.633174e-01,59:3.314584e-02):6.985288e-02,(63:9.574844e-02,66:1.485709e-02):6.678794e-02):4.436649e-01,((64:4.848156e-03,58:2.641336e-03):5.665359e-03,(57:3.423182e-02,56:8.111899e-03):2.272432e-02):4.980328e-01):1.531541e-01):8.376685e-01,(((8:7.863650e-01,6:6.983858e-01):6.310698e-01,(((((17:3.381124e-01,19:8.600964e-01):4.975174e-01,(10:8.103870e-01,(54:5.640636e-01,(43:6.821515e-01,44:5.790146e-01):1.491295e-01):1.033175e+00):1.551117e-01):4.680063e-01,((((21:4.699749e-02,9:1.512092e-01):1.018384e-01,13:1.976157e-01):4.035259e-01,(16:7.442659e-01,(60:3.941019e-01,61:3.568788e-01):6.724670e-01):4.829406e-01):1.879028e-01,18:8.115101e-01):2.692499e-01):7.767205e-02,((11:8.802017e-01,((20:3.399566e-01,(15:1.432996e-01,14:1.419202e-01):8.411224e-02):1.337600e-01,24:5.938778e-01):8.456327e-01):1.854868e-01,(12:8.760123e-01,26:1.050055e+00):1.302120e-01):2.253404e-01):9.150637e-02,(((52:1.050856e-01,(51:2.516198e-01,50:2.976450e-01):9.252417e-03):1.068046e+00,34:8.778385e-01):3.461642e-01,(((45:2.523991e-01,48:3.109538e-01):3.958114e-01,((47:3.906193e-01,46:1.596675e-01):3.064971e-01,53:8.928270e-01):1.245008e-01):3.190843e-01,49:8.740673e-01):8.058850e-01):5.677930e-02):1.741112e-01):7.223874e-02,((38:1.155836e-01,(41:1.472979e-01,(35:2.494589e-01,42:4.211838e-01):1.267601e-01):2.685140e-01):9.191647e-01,((37:5.478513e-01,36:4.268765e-01):1.379007e-01,25:6.017769e-01):3.219331e-01):6.042628e-01):3.120846e-01):1.053173e-02):8.645745e-01):4.684264e-01):1.792692e-01):1.214266e-01,22:7.553279e-02,1:4.301433e-02);
   tree gen.7355000 = [&U] ((23:9.447169e-02,(7:7.150099e-01,(((2:1.415201e-02,39:5.002966e-02):4.207388e-01,40:1.418053e-01):4.898216e-01,((62:8.859208e-01,(((65:1.655057e-01,59:9.119211e-02):7.078887e-02,(63:9.703142e-02,66:3.161362e-02):6.768286e-02):4.496098e-01,((64:1.403312e-02,58:3.545659e-03):5.741271e-03,(57:3.469051e-02,56:8.220594e-03):3.673039e-02):4.641694e-01):1.552063e-01):8.488928e-01,(((8:7.969019e-01,6:7.077438e-01):9.405183e-01,(((38:2.050154e-01,(41:1.948082e-01,(35:2.528015e-01,42:4.268274e-01):1.284586e-01):2.621782e-01):9.314810e-01,((37:5.551922e-01,36:6.848765e-01):1.397485e-01,25:6.098404e-01):2.013438e-01):6.361776e-01,(((51:2.559711e-01,(52:1.115218e-01,50:4.363631e-01):2.376644e-02):1.107626e+00,34:9.599766e-01):3.508026e-01,(((((10:8.067921e-01,(((54:5.822595e-01,43:6.912919e-01):3.137101e-01,44:5.764271e-01):8.356723e-01,(17:4.376884e-01,19:8.716213e-01):5.041839e-01):2.356466e-01):3.711884e-01,(((21:4.762723e-02,(13:2.475072e-01,9:1.531240e-01):1.044172e-01):4.089329e-01,(16:7.149270e-01,(60:3.993827e-01,61:3.616607e-01):6.814777e-01):5.446800e-01):6.970710e-01,18:8.223839e-01):5.062428e-01):2.265653e-01,(12:9.263471e-01,26:1.064125e+00):1.339743e-01):8.402258e-02,(11:8.919959e-01,((20:3.445118e-01,(15:1.452197e-01,14:1.438218e-01):8.523930e-02):1.355523e-01,24:6.018354e-01):8.569637e-01):1.370228e-01):9.518444e-02,(((45:2.557811e-01,48:3.068585e-01):4.011150e-01,((47:2.218619e-01,46:8.805325e-02):2.644633e-01,53:9.658835e-01):1.626271e-01):3.233599e-01,49:8.857794e-01):8.320760e-01):5.955609e-02):1.755443e-01):2.217222e-02):2.163259e-01,((((68:2.457387e-01,69:7.456987e-01):3.331919e-02,(70:3.359465e-01,67:2.384336e-01):9.138325e-02):6.476206e-01,((29:3.092673e-02,(33:3.988336e-02,30:3.875214e-02):1.834558e-02):2.789991e-02,(31:8.121817e-02,((28:1.324603e-02,32:2.395776e-02):7.310443e-02,27:1.953754e-01):8.318958e-03):2.120496e-02):7.606223e-01):1.308017e+00,(3:6.026375e-01,((4:6.506869e-02,5:6.660425e-02):7.210886e-01,55:7.952008e-01):4.209515e-01):2.630395e-01):2.507895e-01):5.027979e-02):8.761593e-01):4.747031e-01):1.816713e-01):1.230537e-01,22:7.654489e-02,1:4.359070e-02);
   tree gen.7355500 = [&U] ((23:5.140573e-02,(7:7.759463e-01,(((2:1.535811e-02,39:5.429342e-02):4.565961e-01,40:1.538906e-01):6.237068e-01,((62:7.908685e-01,(((65:1.796109e-01,59:9.896393e-02):7.682183e-02,(63:1.053009e-01,66:3.430788e-02):7.345111e-02):4.879276e-01,(64:1.522908e-02,(58:6.786414e-03,(57:4.428817e-02,56:8.921192e-03):4.354889e-02):4.463611e-04):5.120765e-01):1.684337e-01):1.044949e+00,(((8:8.648176e-01,6:6.476981e-01):1.033952e+00,(((38:2.224878e-01,(41:2.114107e-01,(35:2.743464e-01,42:4.692459e-01):1.394065e-01):2.477835e-01):1.010866e+00,((37:6.570291e-01,36:7.432448e-01):1.516585e-01,25:6.618139e-01):2.185032e-01):6.903956e-01,(((((((21:5.168624e-02,(13:2.686009e-01,9:1.661740e-01):1.133161e-01):4.437840e-01,(16:7.758564e-01,(60:4.334199e-01,61:3.849232e-01):9.916874e-01):5.911002e-01):7.564786e-01,(12:9.995474e-01,26:1.154815e+00):1.382231e-01):7.324598e-02,(11:9.680159e-01,(20:3.622979e-01,(24:8.474683e-01,(15:1.503654e-01,14:1.560790e-01):1.242725e-01):9.208408e-03):9.657347e-01):3.346021e-01):2.458742e-01,(((17:4.844662e-01,19:7.148074e-01):5.466195e-01,(10:1.189607e+00,((54:6.318823e-01,43:7.502071e-01):3.404460e-01,44:6.255529e-01):9.068922e-01):2.667245e-01):4.191438e-01,18:9.601705e-01):2.132203e-01):2.005686e-01,(((45:2.775800e-01,48:3.561303e-01):3.707782e-01,((47:2.407700e-01,46:1.496023e-01):5.950298e-01,53:1.048201e+00):1.891279e-01):3.900468e-01,49:9.612696e-01):9.029894e-01):6.505490e-02,((52:1.210262e-01,(51:2.777861e-01,50:4.638476e-01):1.379532e-02):1.256075e+00,34:1.041790e+00):3.806997e-01):6.841200e-03):2.223142e-01):1.587516e-01,((((68:2.666817e-01,69:4.646833e-01):8.032441e-02,(70:3.645774e-01,67:1.906480e-01):1.480195e-01):7.028139e-01,(29:3.356244e-02,((33:4.328240e-02,30:3.541786e-02):1.290783e-02,(31:8.813996e-02,((28:6.431753e-03,32:2.599956e-02):7.933473e-02,27:2.913211e-01):1.452161e-02):1.679282e-02):2.729247e-02):8.254461e-01):1.128789e+00,(3:6.539971e-01,((4:7.061415e-02,5:6.063311e-02):7.670253e-01,55:8.629716e-01):5.471375e-01):2.644508e-01):4.133284e-01):7.329713e-02):1.027075e+00):4.469134e-01):2.475441e-01):1.256935e-01,22:8.306840e-02,1:7.340023e-02);
   tree gen.7356000 = [&U] (22:9.283235e-02,(23:7.844893e-02,(7:7.153980e-01,(((39:2.532406e-02,2:4.935022e-02):3.514206e-01,40:1.712556e-01):4.666633e-01,((62:4.413354e-01,(((65:2.630762e-01,59:4.953624e-02):1.072067e-02,(66:3.533162e-02,63:8.425561e-02):1.181848e-01):3.511300e-01,((58:1.185911e-02,64:1.207670e-02):2.027399e-02,(56:3.167753e-02,57:2.253362e-02):3.667872e-02):2.456815e-01):2.810356e-01):9.404149e-01,((((((24:8.097250e-01,((15:2.005374e-01,14:2.276267e-01):1.081688e-01,20:2.380774e-01):1.495838e-01):5.554728e-01,11:8.182726e-01):1.137971e-01,((26:1.181815e+00,((18:9.819983e-01,12:8.155942e-01):1.120383e-01,(((60:5.297380e-01,61:3.368027e-01):4.483311e-01,16:7.213142e-01):4.281360e-01,((9:1.259077e-01,21:1.199030e-01):1.481597e-01,13:1.259793e-01):8.067865e-01):4.921937e-01):2.222785e-03):1.643574e-01,((10:8.848292e-01,(44:3.743104e-01,(54:5.442660e-01,43:7.604398e-01):2.919784e-01):9.238721e-01):3.722141e-01,(17:8.869406e-01,19:7.594278e-01):4.381725e-01):2.960891e-01):1.025724e-01):2.249988e-01,((((48:2.558924e-01,45:3.336594e-01):5.227193e-01,(53:9.081221e-01,(47:2.683151e-01,46:1.190945e-01):6.991068e-01):2.101706e-01):2.269002e-01,49:9.073516e-01):1.009517e+00,(34:1.271098e+00,(50:1.304347e-01,(52:2.575412e-01,51:3.118651e-01):8.606355e-02):1.632495e+00):1.357606e-01):1.535005e-01):2.298265e-01,(((25:4.864939e-01,(37:5.608296e-01,36:5.867015e-01):3.016440e-01):2.501095e-01,(((35:2.736732e-01,42:2.741391e-01):1.501551e-01,41:2.039641e-01):2.457395e-01,38:1.604189e-01):6.387925e-01):4.660975e-01,(6:3.875323e-01,8:9.232235e-01):1.065940e+00):1.426387e-01):3.028459e-01,(((33:6.904180e-02,((29:1.077356e-01,(31:6.182318e-02,((28:3.704568e-03,32:3.261600e-03):5.790048e-02,27:2.312701e-01):4.723225e-02):5.345202e-02):3.965225e-02,30:9.328783e-02):7.166864e-03):7.344517e-01,(68:2.055392e-01,(69:5.126236e-01,(67:8.957737e-02,70:3.151830e-01):1.807229e-01):4.915227e-03):7.662800e-01):6.763919e-01,((55:1.111265e+00,(5:3.354864e-02,4:1.177609e-01):5.988394e-01):5.332513e-01,3:8.415369e-01):2.525171e-01):8.235960e-02):2.638492e-01):6.931851e-01):2.115496e-01):1.678272e-01):7.060772e-02,1:3.401374e-02);
   tree gen.7356500 = [&U] ((23:6.466230e-02,(7:6.616054e-01,(((2:2.985062e-02,39:1.222996e-02):3.893136e-01,40:1.312138e-01):5.317994e-01,((62:4.935478e-01,(((65:1.531440e-01,59:5.758739e-02):7.403795e-02,(63:7.202607e-02,66:2.925239e-02):8.221042e-02):4.655476e-01,((57:1.991437e-02,56:7.606594e-03):3.810848e-02,(58:3.157205e-04,64:1.298498e-02):2.003054e-03):4.325882e-01):2.407378e-01):9.083397e-01,(((((((11:7.325934e-01,((20:1.898746e-01,(15:1.282080e-01,14:1.330797e-01):9.187683e-02):1.991332e-01,24:8.220830e-01):5.862804e-01):1.551470e-01,(((17:6.988896e-01,19:6.094758e-01):4.660715e-01,(10:9.192017e-01,((54:5.161110e-01,43:6.690641e-01):2.761205e-01,44:5.314820e-01):7.459419e-01):2.893319e-01):3.573801e-01,((((13:2.207639e-01,(21:5.966359e-02,9:2.147397e-01):9.147904e-02):7.396827e-01,(16:6.615288e-01,(60:5.915244e-01,61:5.031332e-01):6.344378e-01):5.039976e-01):2.218901e-01,(12:9.760620e-01,26:9.846453e-01):1.567326e-01):6.546583e-02,18:9.805396e-01):6.107077e-02):1.818009e-01):2.626821e-01,(((45:2.366767e-01,48:1.529980e-01):4.152842e-01,((47:1.950290e-01,46:1.248353e-01):3.402866e-01,53:8.937412e-01):2.703069e-01):2.769487e-01,49:8.196201e-01):5.554222e-01):3.172591e-02,(((50:2.319194e-01,51:2.267979e-01):8.634589e-02,52:1.380750e-01):1.068125e+00,34:7.804503e-01):3.548515e-01):7.113777e-02,((38:1.349983e-01,(41:2.223118e-01,(35:2.668494e-01,42:4.149203e-01):9.768857e-02):2.112709e-01):8.063385e-01,((37:5.602114e-01,36:5.798351e-01):1.546616e-01,25:5.642911e-01):1.741953e-01):5.879934e-01):1.877344e-01,(8:7.373809e-01,6:5.582953e-01):1.000794e+00):1.402113e-01,(((69:4.460225e-01,((70:2.343878e-01,67:1.625548e-01):8.556851e-02,68:2.273843e-01):3.961724e-02):4.226851e-01,(29:2.793453e-02,(((31:7.427228e-02,(28:5.483991e-03,32:1.213117e-02):1.090063e-01):7.772179e-03,27:1.627930e-01):3.519895e-02,(33:4.568494e-02,30:3.019880e-02):5.947109e-02):3.083713e-02):6.706148e-01):6.147341e-01,(3:5.543296e-01,((4:6.020868e-02,5:5.169841e-02):6.069230e-01,55:9.677881e-01):4.513632e-01):1.349494e-01):4.313550e-01):6.219016e-02):8.296930e-01):4.284976e-01):1.591270e-01):1.587147e-01,22:7.082772e-02,1:9.957292e-02);
   tree gen.7357000 = [&U] ((((((62:5.447036e-01,(((64:4.216649e-03,58:5.498129e-03):6.161750e-03,(57:1.684897e-02,56:3.335494e-02):2.982195e-02):4.580944e-01,((63:4.736444e-02,66:6.584260e-02):1.092893e-01,(65:2.810328e-01,59:9.300971e-02):6.363672e-02):2.420919e-01):1.715077e-01):5.236733e-01,(((((49:6.186685e-01,((48:3.586095e-01,45:1.955456e-01):7.213957e-01,(53:9.193067e-01,(46:1.035417e-01,47:3.197884e-01):4.365592e-01):1.629110e-01):5.208793e-01):1.106741e+00,((38:1.456690e-01,((35:2.565431e-01,42:4.215228e-01):1.097055e-01,41:1.037667e-01):2.852460e-01):5.574597e-01,((36:5.501987e-01,37:4.613891e-01):1.513754e-01,25:7.060958e-01):3.846762e-01):3.372237e-01):1.210379e-01,(8:4.803126e-01,6:8.888500e-01):9.174967e-01):1.328016e-01,((((10:7.321482e-01,((17:5.456209e-01,19:6.558488e-01):2.729156e-01,(44:4.576701e-01,(54:1.159011e+00,43:7.688571e-01):2.441942e-01):7.062335e-01):1.956760e-01):2.775672e-01,((26:9.104514e-01,12:8.372833e-01):3.019757e-01,(11:9.767690e-01,(24:6.187913e-01,((14:1.588727e-01,15:2.031005e-01):9.540083e-02,20:2.356288e-01):1.800787e-01):5.904437e-01):2.999657e-01):6.814083e-02):8.754210e-02,((((61:3.961005e-01,60:3.248341e-01):2.074906e-01,16:8.947302e-01):6.063464e-01,(13:1.423280e-01,(9:1.727847e-01,21:2.119750e-01):1.632460e-01):5.012166e-01):7.080394e-01,18:9.179987e-01):1.945104e-01):1.234075e-01,(((52:2.882771e-01,50:2.654518e-01):1.331102e-01,51:8.361537e-02):1.480785e+00,34:9.752141e-01):2.957823e-01):1.849443e-01):1.585505e-01,((((33:3.344446e-02,30:5.625014e-02):2.835429e-02,(29:6.213327e-02,((28:2.051267e-02,32:2.609655e-03):6.272091e-02,(27:2.132306e-01,31:9.989118e-02):1.445722e-02):2.005446e-02):8.906052e-03):1.179254e+00,((70:2.558167e-01,67:2.280651e-01):1.602162e-01,(68:3.390104e-01,69:3.103729e-01):1.038962e-02):5.494055e-01):6.662654e-01,(3:6.608257e-01,((4:5.597700e-02,5:2.122800e-02):6.095889e-01,55:1.029179e+00):2.389682e-01):4.631561e-01):2.128868e-01):3.221634e-01):6.375673e-01,((39:1.449687e-02,2:5.290342e-02):2.533098e-01,40:2.678272e-01):3.284700e-01):4.519794e-01,7:5.305097e-01):1.643692e-01,23:9.376112e-02):1.403050e-01,22:3.847043e-02,1:8.235389e-02);
   tree gen.7357500 = [&U] ((23:5.880079e-02,(7:8.669425e-01,(((2:3.342209e-02,39:4.445846e-03):4.883505e-01,40:1.118542e-01):5.785809e-01,((62:5.369644e-01,(((65:1.666158e-01,59:1.544836e-01):6.023594e-02,(63:1.125603e-01,66:2.633251e-02):9.965925e-02):4.297059e-01,((57:3.052670e-02,56:8.275734e-03):1.718675e-02,(64:1.369180e-02,58:6.228708e-04):1.812266e-03):4.639964e-01):2.619151e-01):1.202307e+00,((((((11:7.970384e-01,((20:2.065776e-01,(15:1.829123e-01,14:1.605386e-01):1.930551e-01):3.624955e-01,24:8.944003e-01):6.378545e-01):3.793845e-01,((18:1.066796e+00,((10:1.228526e+00,(((54:5.615124e-01,43:6.864710e-01):3.004104e-01,44:5.782355e-01):7.974364e-01,(17:6.081834e-01,19:6.630903e-01):3.247827e-01):5.206509e-02):5.121856e-01,((13:1.761770e-01,(21:1.093614e-01,9:2.336300e-01):1.090538e-01):6.020399e-01,(16:1.075313e+00,(60:6.301366e-01,61:3.528508e-01):7.755089e-01):3.000543e-01):3.608380e-01):1.254040e-01):5.131975e-02,(12:1.092121e+00,26:1.069941e+00):1.418579e-01):1.062335e-01):2.067155e-01,((((45:2.212489e-01,48:1.383737e-01):5.330011e-01,((47:2.121854e-01,46:2.261017e-01):2.894286e-01,53:9.723621e-01):2.693074e-01):3.013114e-01,49:8.869876e-01):5.900310e-01,(((50:2.523210e-01,51:2.467490e-01):2.174710e-01,52:1.502213e-01):1.162086e+00,34:8.491052e-01):3.860672e-01):1.139755e-01):9.177878e-02,((38:1.468738e-01,(41:2.418682e-01,(35:1.956516e-01,42:2.955721e-01):1.707218e-01):2.298561e-01):8.772708e-01,((37:6.094923e-01,36:6.308422e-01):1.682669e-01,25:6.534854e-01):3.051766e-01):6.465616e-01):2.049269e-01,(8:8.022470e-01,6:6.689867e-01):1.088832e+00):1.472557e-01,((((70:1.690830e-01,67:1.768544e-01):1.427594e-01,(69:3.041021e-01,68:2.935112e-01):4.638042e-02):7.079737e-01,(29:1.980179e-02,((((28:9.380881e-03,32:2.176921e-03):1.240774e-01,27:2.617690e-01):9.450704e-03,31:8.922017e-02):6.240102e-02,(33:4.985569e-02,30:5.021280e-02):1.515445e-02):4.739251e-02):6.014633e-01):6.753826e-01,(3:6.030930e-01,((4:7.405149e-02,5:5.624624e-02):6.603130e-01,55:1.052923e+00):4.910688e-01):1.516582e-01):3.987553e-01):6.829532e-02):1.096918e+00):1.514619e-01):1.472318e-01):1.709356e-01,22:3.126906e-02,1:9.712555e-02);
   tree gen.7358000 = [&U] ((23:5.080544e-02,(7:6.028331e-01,(((2:2.379947e-02,39:1.532852e-02):4.219478e-01,40:2.076470e-01):5.089984e-01,(((62:4.639515e-01,(((65:1.439605e-01,59:4.214285e-02):7.955172e-02,(63:9.725509e-02,66:4.821242e-02):9.309061e-02):2.116715e-01,((57:2.565337e-02,56:5.636849e-02):1.527641e-02,(58:5.656731e-04,64:4.378116e-03):4.639200e-04):3.955787e-01):3.315233e-01):1.039378e+00,(((((11:6.886624e-01,((20:1.784885e-01,(15:1.580410e-01,14:1.507151e-01):1.099702e-01):2.154572e-01,24:7.727856e-01):6.221849e-01):6.332981e-02,((12:9.063436e-01,(18:8.771645e-01,((10:8.110799e-01,(((43:5.931292e-01,44:5.482856e-01):2.073487e-01,54:4.851616e-01):6.890062e-01,(17:5.254866e-01,19:5.729277e-01):3.963778e-01):1.904650e-01):2.773910e-01,((13:4.321753e-02,(21:1.537776e-01,9:2.018625e-01):2.382090e-01):5.824998e-01,(16:9.290988e-01,(60:5.574605e-01,61:3.048725e-01):6.700603e-01):3.680509e-01):2.587752e-01):5.042849e-02):6.307511e-02):8.705356e-02,26:8.794076e-01):1.656455e-01):4.501509e-02,((((45:1.377549e-01,48:3.808936e-01):4.605271e-01,((47:3.044193e-01,46:1.953579e-01):3.321022e-01,53:8.401467e-01):2.326888e-01):2.839478e-01,49:7.663809e-01):5.098024e-01,((50:2.781592e-01,(52:1.297952e-01,51:2.131977e-01):5.104251e-02):1.333805e+00,34:7.476633e-01):2.942029e-01):9.847784e-02):1.574995e-01,((38:1.269029e-01,(41:2.146993e-01,(35:1.690482e-01,42:2.553821e-01):7.914605e-02):2.191077e-01):7.579853e-01,((37:5.266175e-01,36:5.450645e-01):1.453871e-01,25:5.646288e-01):2.997194e-01):5.586464e-01):1.770623e-01,(8:6.931628e-01,6:5.780222e-01):9.407795e-01):1.272328e-01):5.926883e-02,((((70:2.103771e-01,67:1.528069e-01):1.233479e-01,(69:2.739933e-01,68:2.242903e-01):1.700443e-02):6.117081e-01,(29:4.042768e-02,((((28:2.886363e-03,32:1.303157e-02):1.706454e-02,27:2.261754e-01):2.885166e-02,31:7.708860e-02):1.247834e-02,(33:4.307664e-02,30:4.338520e-02):6.311751e-02):8.467967e-03):6.500474e-01):5.835485e-01,(3:5.210884e-01,((4:1.877971e-02,5:8.746781e-02):5.977975e-01,55:7.842132e-01):4.919174e-01):1.310367e-01):1.465187e-01):9.477659e-01):1.308671e-01):1.272122e-01):1.216321e-01,22:2.701730e-02,1:8.391905e-02);
   tree gen.7358500 = [&U] ((23:7.711971e-02,(7:7.194517e-01,(((2:2.840350e-02,39:1.829384e-02):5.035739e-01,40:2.478165e-01):6.074646e-01,((((((11:8.218847e-01,((20:3.113985e-01,(15:1.886142e-01,14:1.820149e-01):8.522152e-02):1.793713e-01,24:9.222816e-01):7.425470e-01):7.278019e-02,(((18:1.046853e+00,(((17:7.424404e-01,19:7.965025e-01):4.038721e-01,((44:5.935022e-01,(43:7.078705e-01,54:5.790165e-01):2.429712e-01):8.849414e-01,10:1.004650e+00):1.003663e-02):5.423771e-01,((13:5.157800e-02,(21:1.835260e-01,9:2.409130e-01):2.842907e-01):6.136875e-01,(16:1.108834e+00,(60:7.537023e-01,61:3.638503e-01):7.996840e-01):3.251470e-01):3.088354e-01):6.018392e-02):7.250170e-02,12:1.081677e+00):1.123488e-01,26:1.049530e+00):1.913599e-01):9.621988e-02,((((45:1.644037e-01,48:4.545778e-01):5.640562e-01,((47:3.633095e-01,46:2.331500e-01):3.963477e-01,53:1.002674e+00):1.278325e-01):3.430523e-01,49:9.146379e-01):6.084241e-01,((52:1.475709e-01,(50:3.319693e-01,51:2.544409e-01):1.656688e-01):1.591831e+00,34:8.922994e-01):2.282647e-01):2.748775e-01):2.396781e-01,(((38:1.514524e-01,(41:1.778678e-01,(35:2.093303e-01,42:3.047860e-01):9.445692e-02):2.614943e-01):9.046181e-01,((37:5.256738e-01,36:6.505076e-01):2.683133e-01,25:6.738567e-01):1.167889e-01):5.175573e-01,(8:8.272557e-01,6:6.898411e-01):1.077566e+00):9.969191e-02):1.967623e-01,(((68:2.565909e-01,(69:3.269975e-01,(70:3.188110e-01,67:1.823676e-01):1.472097e-01):2.029395e-02):7.300435e-01,((29:4.912553e-02,(((28:3.444732e-03,32:1.592212e-02):2.036569e-02,27:2.699292e-01):3.443304e-02,31:5.394593e-02):3.762729e-02):1.160984e-02,(33:5.212506e-02,30:4.863114e-02):7.263982e-02):7.757996e-01):6.964365e-01,(3:6.218934e-01,((4:1.314714e-02,5:1.043885e-01):8.218864e-01,55:9.359199e-01):5.857931e-01):1.842334e-01):1.845324e-01):2.963674e-02,(62:5.537033e-01,(((65:1.718098e-01,59:1.009486e-01):4.128997e-02,(63:6.834937e-02,66:1.290953e-02):1.212531e-01):4.054356e-01,((64:5.431172e-03,(57:2.727476e-02,56:6.727302e-02):1.788157e-02):2.173798e-04,58:1.624052e-03):4.367042e-01):2.977940e-01):1.240446e+00):1.131112e+00):2.460759e-01):1.518215e-01):1.530822e-01,22:3.028606e-02,1:6.501809e-02);
   tree gen.7359000 = [&U] ((23:1.070345e-01,(7:5.138656e-01,(((2:2.444509e-02,39:1.574434e-02):3.653666e-01,40:5.340800e-02):5.228062e-01,(((((52:1.270049e-01,(50:2.857049e-01,51:2.189811e-01):5.232098e-02):1.363410e+00,(((11:7.073440e-01,((20:2.680009e-01,(15:1.623283e-01,14:9.599538e-02):1.452413e-01):2.182951e-01,24:6.343663e-01):4.282463e-01):2.821191e-01,((((18:8.737984e-01,(((17:6.358157e-01,19:6.909567e-01):4.675652e-01,(44:5.107897e-01,(43:6.092192e-01,54:4.983228e-01):2.091099e-01):7.616129e-01):2.736770e-01,10:8.646385e-01):3.060069e-01):2.833283e-02,((13:4.438991e-02,(21:1.579492e-01,9:1.627416e-01):2.446710e-01):4.721888e-01,(16:9.543028e-01,(60:4.542792e-01,61:3.131428e-01):6.882373e-01):3.810150e-01):4.341325e-01):6.636862e-02,12:9.309303e-01):7.495182e-02,26:9.032635e-01):1.646913e-01):1.488013e-01,(34:7.679454e-01,(((45:1.414918e-01,48:3.912263e-01):4.854474e-01,((47:1.157030e-01,46:2.438512e-01):3.411113e-01,53:8.629377e-01):2.512576e-01):1.299671e-01,49:7.871707e-01):6.091371e-01):1.777600e-01):2.726727e-01):1.052560e-01,(((38:1.303454e-01,(41:1.530795e-01,(35:3.182675e-01,42:2.961196e-01):8.129308e-02):2.250515e-01):7.785474e-01,((37:4.524141e-01,36:5.598506e-01):2.309202e-01,25:5.516109e-01):2.065151e-01):4.454287e-01,(8:7.119664e-01,6:5.937025e-01):9.273926e-01):8.579849e-02):1.303182e-01,((((68:2.926182e-01,69:2.862515e-01):1.053285e-02,(70:2.743803e-01,67:1.520524e-01):1.277392e-01):6.255695e-01,((29:4.227922e-02,(((28:3.521948e-03,32:2.308072e-03):2.312119e-02,27:2.323109e-01):2.963433e-02,31:4.642784e-02):3.238342e-02):9.991848e-03,(33:6.384713e-02,30:4.185373e-02):3.251675e-02):5.308049e-01):5.993787e-01,(3:5.352241e-01,((4:3.813495e-02,5:8.984058e-02):6.844131e-01,55:8.300788e-01):6.047698e-01):9.240701e-02):1.821718e-01):6.146867e-02,(62:4.591610e-01,(((65:2.442171e-01,59:8.688008e-02):8.971619e-03,(63:5.882396e-02,66:6.790495e-02):1.043548e-01):3.489327e-01,((64:4.674265e-03,(57:2.347365e-02,56:2.602377e-02):1.424760e-02):1.966843e-03,58:1.397718e-03):3.758435e-01):2.562923e-01):1.133883e+00):9.604600e-01):2.051706e-01):1.937790e-01):7.513445e-02,22:2.606529e-02,1:5.595694e-02);
   tree gen.7359500 = [&U] ((((((39:4.947164e-02,2:2.157281e-02):3.517527e-01,40:3.194057e-01):4.179062e-01,((((((64:8.467642e-03,58:4.160767e-03):3.126217e-02,(57:3.825647e-02,56:3.014441e-02):7.245608e-03):6.384163e-01,((66:5.092789e-02,63:6.601676e-02):1.586587e-01,(59:7.051827e-02,65:2.087298e-01):7.590176e-02):4.602854e-01):3.979155e-01,62:4.549098e-01):9.672900e-01,((((4:2.281174e-02,5:3.940795e-02):6.559131e-01,55:1.334388e+00):6.484581e-01,3:1.185860e+00):1.597088e-01,((((((31:6.089427e-02,27:1.887724e-01):3.949468e-02,(28:2.680660e-03,32:1.053137e-02):8.484294e-02):5.416823e-02,29:4.715256e-02):4.263891e-02,33:4.203072e-02):1.848441e-02,30:4.116417e-02):1.166220e+00,((70:1.836194e-01,67:1.386144e-01):6.929690e-02,(68:2.169232e-01,69:3.773631e-01):4.758305e-02):7.030321e-01):3.674471e-01):4.924509e-01):1.398563e-01,((((50:1.044904e-01,(51:2.730582e-01,52:1.478297e-01):1.536976e-01):1.261114e+00,34:1.290736e+00):3.943328e-01,(((((45:2.256958e-01,48:3.179643e-01):4.887478e-01,(53:8.230788e-01,(47:2.739193e-01,46:1.615972e-01):2.196686e-01):3.338441e-01):7.933517e-02,49:8.246579e-01):1.523884e+00,(8:7.361335e-01,6:4.681168e-01):9.720771e-01):1.436590e-01,((38:9.768616e-02,((42:3.473572e-01,35:2.416426e-01):1.227180e-01,41:3.016147e-01):2.754799e-01):1.115659e+00,(25:7.928000e-01,(37:5.894834e-01,36:4.421867e-01):2.106717e-01):1.216746e-01):5.709623e-01):1.384346e-01):1.797554e-01,((((((20:3.182967e-01,(15:1.163571e-01,14:2.074420e-01):1.449090e-01):1.769551e-01,24:9.800412e-01):7.348143e-01,11:9.260332e-01):1.725638e-01,(12:1.122195e+00,26:1.025614e+00):3.219999e-01):2.991833e-02,(((19:8.448761e-01,17:6.213929e-01):4.462052e-01,((54:9.192799e-01,44:6.123327e-01):3.463333e-02,43:7.707462e-01):9.043382e-01):3.205003e-01,10:8.791414e-01):6.953474e-01):1.406380e-01,(((16:9.824172e-01,(61:2.864570e-01,60:5.441925e-01):7.777528e-01):6.840505e-01,(13:2.209669e-01,(21:2.039144e-01,9:1.928736e-01):9.005865e-02):3.152738e-01):4.760062e-01,18:1.026863e+00):2.259224e-01):9.746911e-02):1.296615e-01):1.058583e+00):3.608113e-01,7:6.056878e-01):2.407998e-01,23:6.007544e-02):1.160726e-01,22:6.573911e-02,1:4.684718e-02);
   tree gen.7360000 = [&U] (22:6.019765e-02,(23:6.708684e-02,((((39:5.779322e-02,2:2.144388e-02):3.952461e-01,40:2.595214e-01):4.021063e-01,(((6:4.231298e-01,8:6.445627e-01):9.214466e-01,((((((35:2.886079e-01,42:3.835402e-01):9.843729e-02,41:1.847408e-01):2.560955e-01,38:2.687943e-02):1.051594e+00,(25:6.915568e-01,(37:5.785174e-01,36:4.644039e-01):7.529266e-02):1.614691e-01):4.348239e-01,((((52:1.015727e-01,(51:4.557310e-01,50:2.071523e-01):1.609116e-01):2.036044e+00,34:1.077059e+00):3.367991e-01,(18:1.051455e+00,(((10:8.598985e-01,(54:8.502423e-01,(43:8.973459e-01,44:1.035208e+00):2.349348e-01):7.323273e-01):1.741987e-01,(17:7.283575e-01,19:4.977084e-01):4.439448e-01):4.466902e-01,(11:1.038935e+00,((24:7.251014e-01,(20:3.814394e-01,(15:5.077212e-02,14:2.074314e-01):3.349472e-01):1.449723e-01):8.538819e-01,(((13:7.635432e-02,(9:2.019974e-01,21:1.076760e-01):1.564142e-01):6.910420e-01,(16:5.715289e-01,(60:6.001105e-01,61:5.355453e-01):5.909538e-01):6.268188e-01):6.823758e-01,(26:8.542589e-01,12:1.087315e+00):2.666976e-01):1.372628e-02):1.416333e-01):1.230911e-01):1.575867e-03):2.073580e-01):7.746399e-02,((48:2.813735e-01,45:3.262454e-01):4.910982e-01,(((47:1.507205e-01,46:2.700267e-01):3.313141e-01,53:7.490163e-01):2.999778e-01,49:1.316273e+00):4.884892e-02):8.657794e-01):6.488394e-02):2.319759e-01,(((68:2.554022e-01,(69:4.487260e-01,(70:3.591030e-01,67:2.229122e-01):2.211186e-01):2.136862e-01):6.222867e-01,((33:3.741674e-02,30:9.077661e-02):1.124322e-02,(29:7.705667e-02,((28:3.907074e-03,32:4.250806e-03):5.003525e-02,(27:2.350629e-01,31:5.949099e-02):5.429380e-02):5.355025e-02):1.198986e-03):7.009065e-01):7.080798e-01,((55:1.102675e+00,(4:3.337970e-02,5:7.507096e-02):8.174260e-01):4.103004e-01,3:7.692085e-01):1.725340e-01):2.229379e-01):7.073505e-02):1.368989e-01,(62:7.932272e-01,(((58:1.292507e-03,64:3.703508e-02):2.344956e-02,(57:6.367474e-02,56:1.502746e-02):1.194208e-02):3.472633e-01,((59:7.033856e-02,65:2.298084e-01):8.971808e-02,(66:3.456368e-02,63:6.237752e-02):1.085772e-01):4.228070e-01):1.952623e-01):7.647603e-01):8.817359e-01):2.267508e-01,7:5.851228e-01):1.639641e-01):1.755215e-01,1:2.950907e-02);
   tree gen.7360500 = [&U] (22:5.815067e-02,(23:6.480560e-02,((((39:6.364446e-02,2:5.691540e-02):3.818060e-01,40:2.506966e-01):1.868909e-01,((((6:4.087416e-01,8:6.226447e-01):8.901134e-01,((((18:1.015701e+00,(((10:8.306583e-01,((54:8.704526e-01,43:9.290001e-01):7.421072e-02,44:1.000006e+00):9.104484e-01):1.682752e-01,(17:6.148093e-01,19:4.647773e-01):3.417123e-01):4.018044e-01,((11:9.971516e-01,(24:7.004449e-01,(20:2.205432e-01,(15:4.904564e-02,14:2.003778e-01):9.884315e-02):1.028127e-01):8.248462e-01):1.708194e-01,(((13:7.375794e-02,(9:1.841351e-01,21:1.024743e-01):1.425514e-01):6.298134e-01,(16:8.894857e-01,(60:5.797042e-01,61:5.173345e-01):5.708589e-01):6.055043e-01):2.655252e-01,(26:8.252104e-01,12:1.050341e+00):2.576287e-01):1.039874e-01):1.021022e-01):1.027953e-01):1.065529e-01,(((47:1.455953e-01,46:2.608446e-01):3.200480e-01,53:7.235465e-01):2.897773e-01,((48:2.718056e-01,45:3.151517e-01):5.453675e-01,49:1.261646e+00):4.825149e-02):8.371807e-01):1.006227e-01,((52:1.148400e-01,(51:4.402342e-01,50:2.001082e-01):1.111533e-01):2.061420e+00,34:1.200012e+00):6.059292e-02):1.627966e-01,((((35:2.787940e-01,42:3.125037e-01):9.509000e-02,41:1.784588e-01):2.473871e-01,38:2.784901e-01):5.770807e-01,(25:6.680409e-01,(37:5.510238e-01,36:5.802034e-01):7.273239e-02):2.442472e-01):4.046371e-01):2.252718e-01):6.516117e-02,((((68:2.818744e-01,(70:3.229672e-01,67:2.153322e-01):2.073028e-01):1.128547e-02,69:4.226181e-01):6.011263e-01,(33:3.614441e-02,(29:7.443641e-02,(((27:2.189741e-01,(28:3.774217e-03,32:4.106260e-03):4.559228e-02):5.211145e-02,31:7.500992e-02):5.238126e-02,30:2.765976e-02):3.235689e-03):9.417503e-03):6.654068e-01):6.924384e-01,((55:1.065179e+00,(4:3.224464e-02,5:7.251822e-02):7.896300e-01):3.963484e-01,3:7.430521e-01):1.666671e-01):1.880741e-01):4.058447e-01,(62:7.545281e-01,(((58:1.248557e-03,64:3.577573e-02):2.265217e-02,(57:4.420980e-02,56:1.451646e-02):2.462508e-02):3.354548e-01,((59:3.039714e-02,65:2.219939e-01):8.666728e-02,(66:2.540728e-02,63:6.025642e-02):1.048851e-01):3.629136e-01):1.886225e-01):7.001676e-01):8.517531e-01):4.371878e-01,7:5.652261e-01):1.583886e-01):1.695530e-01,1:8.890241e-02);
   tree gen.7361000 = [&U] (22:5.899458e-02,(23:1.016566e-01,((((39:2.879344e-02,2:1.995617e-02):3.873470e-01,40:3.043719e-01):1.807229e-01,((((6:4.146735e-01,8:6.462666e-01):9.297558e-01,(((18:1.030441e+00,(((10:8.427133e-01,((54:8.712942e-01,43:9.424823e-01):5.072895e-02,44:1.014519e+00):9.236614e-01):1.335105e-01,(17:6.237318e-01,19:4.715224e-01):3.466714e-01):4.076356e-01,((11:1.011623e+00,(24:7.106101e-01,(20:2.237439e-01,(15:1.035923e-01,14:2.032858e-01):5.485161e-02):1.043048e-01):5.512781e-01):3.740315e-01,(((13:7.482836e-02,(9:1.868074e-01,21:1.039615e-01):1.446201e-01):6.203046e-01,(16:8.395657e-01,(60:5.881172e-01,61:3.650549e-01):4.667093e-01):5.278708e-01):1.596545e-01,(26:9.633509e-01,12:1.065584e+00):1.314018e-01):8.687944e-02):1.534731e-01):5.547654e-02):1.062269e-01,(((52:2.528203e-01,(51:4.466231e-01,50:3.778349e-01):1.127664e-01):2.091337e+00,34:1.304636e+00):8.014353e-02,((((47:1.477083e-01,46:1.197079e-01):5.290625e-01,53:7.340470e-01):2.939827e-01,(48:2.757502e-01,45:3.197253e-01):5.532822e-01):1.651409e-01,49:1.257170e+00):8.493304e-01):6.130655e-02):1.651592e-01,((((35:2.828400e-01,42:3.170389e-01):1.617227e-01,41:1.810488e-01):1.712145e-01,38:2.600479e-01):6.959751e-01,(25:6.777359e-01,(37:5.590206e-01,36:5.886236e-01):1.654072e-01):2.477918e-01):4.105094e-01):2.285410e-01):2.387675e-01,((((68:2.859652e-01,69:4.287514e-01):1.167127e-02,(70:3.276543e-01,67:2.184572e-01):2.142280e-01):6.098502e-01,(29:7.551668e-02,(((28:3.828990e-03,32:4.165853e-03):1.103843e-01,(27:2.344315e-01,31:7.609851e-02):9.858613e-03):5.524211e-02,(30:2.806118e-02,33:2.903752e-02):2.867367e-02):9.320734e-03):6.750636e-01):7.024875e-01,((55:1.080638e+00,(4:1.980975e-02,5:7.357065e-02):8.010896e-01):4.021004e-01,3:7.538357e-01):2.133588e-01):1.908036e-01):4.117345e-01,(62:7.654783e-01,(((58:1.266676e-03,64:2.274484e-02):2.298091e-02,(57:6.103065e-02,56:1.472713e-02):2.498245e-02):3.403232e-01,((59:3.083828e-02,65:2.252156e-01):8.792504e-02,(66:4.549706e-02,63:6.113090e-02):1.049948e-01):3.681804e-01):1.674860e-01):7.103288e-01):8.641142e-01):4.069679e-01,7:5.734290e-01):2.662079e-01):1.513721e-01,1:9.019261e-02);
   tree gen.7361500 = [&U] ((23:8.112881e-02,(7:5.562191e-01,(((2:2.793994e-02,39:5.136331e-02):3.040183e-01,40:2.898988e-01):4.114519e-01,((((((38:1.248950e-01,(41:1.553571e-01,(35:2.708730e-01,42:2.752497e-01):1.392727e-01):2.043894e-01):1.124591e+00,(37:5.104118e-01,(25:6.386233e-01,36:5.117895e-01):1.621562e-01):3.330143e-01):3.808296e-01,((34:1.186808e+00,((((45:1.954569e-01,48:3.087426e-01):3.922154e-01,((47:1.792315e-01,46:2.093028e-01):5.643072e-01,53:9.549979e-01):1.039746e-01):1.616312e-01,49:6.943876e-01):7.165785e-01,(50:2.923679e-01,(52:2.857190e-01,51:2.226663e-01):1.105124e-02):1.495637e+00):8.424809e-02):2.083567e-01,((11:1.011791e+00,((20:3.660882e-01,(15:1.647434e-01,14:1.022646e-01):9.808735e-02):5.702917e-02,24:6.438046e-01):5.078322e-01):1.990308e-01,((((13:1.696099e-01,(21:1.493676e-01,9:2.173338e-01):1.026476e-01):8.022815e-01,18:1.104699e+00):9.107680e-02,((12:9.629241e-01,26:7.238504e-01):1.690023e-01,(16:8.949202e-01,(60:3.704351e-01,61:3.390233e-01):6.505964e-01):7.463657e-01):2.152148e-01):1.949029e-02,(10:9.424630e-01,((17:3.246802e-01,19:6.898388e-01):6.480290e-01,(44:5.708488e-01,(54:6.758366e-01,43:6.425983e-01):1.058361e-01):7.729443e-01):8.071127e-02):4.435186e-01):1.388744e-01):1.499559e-01):2.521329e-01):1.594338e-01,(8:7.383340e-01,6:6.020578e-01):7.700716e-01):5.412392e-02,((((68:1.441353e-01,69:4.240836e-01):3.786370e-02,(70:3.278858e-01,67:3.717383e-01):1.571001e-01):7.432960e-01,((29:2.331918e-02,(31:1.008223e-01,((28:7.476681e-03,32:6.867141e-04):4.534903e-02,27:2.357673e-01):5.031091e-02):5.544267e-02):1.105916e-02,(30:4.371752e-02,33:3.222355e-02):6.081182e-03):8.558583e-01):7.867328e-01,(3:4.400521e-01,((4:9.564106e-04,5:6.390360e-02):9.467176e-01,55:1.152382e+00):3.210624e-01):2.722142e-01):3.513266e-01):1.870369e-01,(62:5.875417e-01,(((65:2.658797e-01,59:6.654562e-02):8.918116e-02,(63:4.756747e-02,66:4.534836e-02):1.216339e-01):3.642745e-01,((57:1.587841e-02,56:7.850879e-03):7.501774e-03,(58:3.824447e-03,64:7.890763e-03):3.459229e-02):4.513532e-01):4.729391e-01):1.028903e+00):9.324452e-01):4.022130e-01):1.765892e-01):8.820648e-02,22:9.397549e-02,1:4.900996e-02);
   tree gen.7362000 = [&U] ((23:8.308742e-02,(7:5.696473e-01,(((2:2.078675e-02,39:3.718219e-02):4.107005e-01,40:2.968975e-01):4.213852e-01,(((((((38:1.279102e-01,(41:1.705764e-01,(35:2.774124e-01,42:3.599381e-01):1.426350e-01):3.162778e-01):1.151741e+00,(25:8.161024e-01,(37:5.445127e-01,36:5.180170e-01):1.832585e-01):3.311102e-01):6.831779e-01,(34:1.215460e+00,((((45:2.001756e-01,48:3.161963e-01):4.016842e-01,((47:1.835585e-01,46:1.519503e-01):4.161902e-01,53:9.780534e-01):1.954452e-01):1.655333e-01,49:7.111515e-01):7.338781e-01,((52:1.796894e-01,51:5.509185e-01):9.271387e-02,50:2.059959e-01):1.531745e+00):2.956203e-01):2.541768e-02):1.008567e-01,((11:1.036218e+00,((20:3.749263e-01,(15:1.687207e-01,14:2.160901e-01):1.004554e-01):2.408155e-01,24:6.031136e-01):5.200923e-01):2.466966e-01,(((12:9.861709e-01,26:6.586061e-01):2.565473e-01,(((13:1.737046e-01,(21:1.529736e-01,9:1.144603e-01):8.722322e-02):9.352150e-01,18:1.131369e+00):9.327557e-02,(16:1.180142e+00,(60:3.793781e-01,61:3.472080e-01):6.663031e-01):4.116188e-01):1.754742e-01):9.362102e-03,((17:9.824729e-01,19:4.860332e-01):6.636737e-01,(((44:5.746280e-01,54:6.921526e-01):1.132194e-01,43:6.581119e-01):6.020768e-01,10:9.771743e-01):6.181390e-02):5.461539e-01):1.351796e-01):2.553132e-01):8.212483e-02,(8:7.561588e-01,6:6.165926e-01):1.235459e+00):1.593053e-01,((((68:1.984425e-01,69:4.343218e-01):1.506784e-02,(70:3.358016e-01,67:1.075206e-01):3.879528e-01):8.047508e-01,(29:2.388215e-02,((31:8.865369e-02,((28:3.449269e-03,32:6.873773e-03):5.291729e-02,27:2.414592e-01):5.196579e-02):5.571474e-02,(30:4.477295e-02,33:2.903321e-02):6.227994e-03):7.065339e-02):8.584747e-01):7.891382e-01,(3:4.506758e-01,((4:5.183947e-03,5:6.544636e-02):9.695733e-01,55:9.097898e-01):5.189009e-01):2.787860e-01):4.244588e-01):1.427313e-01,(62:6.017261e-01,(((65:2.722986e-01,59:6.815216e-02):9.133417e-02,(63:4.998313e-02,66:4.644316e-02):1.245704e-01):3.730688e-01,((57:1.626175e-02,56:8.040415e-03):7.682881e-03,(58:3.916777e-03,64:2.529024e-02):3.542742e-02):4.622498e-01):4.843568e-01):1.053743e+00):9.549563e-01):4.119233e-01):2.922001e-01):1.799842e-01,22:9.624424e-02,1:4.253622e-02);
   tree gen.7362500 = [&U] (22:6.758872e-02,(23:7.296776e-02,((((39:2.858760e-02,2:2.107821e-02):3.392238e-01,40:2.654925e-01):1.825038e-01,(((((6:4.065449e-01,8:6.416467e-01):9.115400e-01,((((35:2.555314e-01,42:2.961828e-01):1.029830e-01,41:2.401955e-01):1.765013e-01,38:1.318193e-01):8.530556e-01,(25:6.650545e-01,(37:5.550244e-01,36:5.822187e-01):1.589391e-01):3.331928e-01):4.098935e-01):7.983417e-02,((((((47:1.466524e-01,46:1.436909e-01):5.669854e-01,53:6.976767e-01):1.511482e-01,(48:1.350900e-01,45:3.070327e-01):5.726145e-01):1.325506e-01,49:1.248183e+00):7.742081e-01,(((52:2.509248e-01,50:3.586880e-01):1.233696e-01,51:1.480348e-01):1.630284e+00,34:6.743566e-01):1.985456e-01):3.322134e-02,((11:8.774181e-01,(24:7.055303e-01,(20:2.271350e-01,(15:1.440130e-01,14:2.824243e-01):1.254965e-01):1.456048e-01):5.473373e-01):1.237363e-01,((((((43:1.023359e+00,44:7.146040e-01):7.534881e-02,54:4.765152e-01):6.166094e-01,10:9.676476e-01):7.117419e-02,(17:5.013262e-01,19:6.035345e-01):4.360360e-01):1.828069e-01,18:1.045265e+00):3.026993e-01,((26:9.564643e-01,12:8.662757e-01):5.543045e-02,((13:1.484378e-01,(9:1.569533e-01,21:1.489869e-01):9.472696e-02):6.158703e-01,(16:6.982379e-01,(60:3.333335e-01,61:3.624452e-01):6.800786e-01):3.214275e-01):4.200014e-01):8.480420e-02):9.784413e-02):2.038626e-01):1.792945e-01):2.287541e-01,((((70:1.816218e-01,67:1.906592e-01):1.109748e-01,(68:2.839209e-01,69:1.495127e-01):5.026626e-02):5.955345e-01,(33:2.510719e-02,((29:4.373466e-02,((27:2.038023e-01,31:7.555452e-02):2.882791e-02,(28:1.242324e-03,32:1.862414e-02):1.116099e-01):3.316772e-02):2.257172e-02,30:7.162773e-02):2.057611e-02):6.574927e-01):6.974657e-01,((55:1.172454e+00,(4:1.952349e-02,5:7.304473e-02):5.228467e-01):2.930814e-01,3:8.574244e-01):3.083802e-01):2.182788e-01):1.227262e-01,(62:7.663738e-01,(((58:5.600879e-03,64:6.477182e-03):2.344678e-02,(57:6.667058e-02,56:1.474839e-02):1.048306e-02):3.186506e-01,((59:3.061783e-02,65:2.489317e-01):3.168195e-02,(66:1.919412e-02,63:8.250740e-02):1.338231e-01):4.219945e-01):1.858469e-01):6.711743e-01):8.243553e-01):4.040587e-01,7:5.693298e-01):2.643049e-01):1.794304e-01,1:4.153603e-02);
   tree gen.7363000 = [&U] (22:6.572058e-02,(23:4.438068e-03,((((39:2.779745e-02,2:2.049562e-02):3.565133e-01,40:2.581544e-01):1.774594e-01,(((((6:3.953081e-01,8:6.239118e-01):8.863452e-01,((((((47:2.466964e-01,46:1.397193e-01):5.513140e-01,53:6.783930e-01):2.399435e-01,(48:1.313561e-01,45:2.985464e-01):3.260926e-01):6.270913e-02,49:1.213684e+00):7.321472e-01,((11:8.531665e-01,(24:6.676816e-01,(20:2.343660e-01,(15:1.400325e-01,14:2.746182e-01):1.220278e-01):1.900130e-01):4.891406e-01):1.350349e-01,((((((43:9.950738e-01,44:6.948525e-01):7.326618e-02,54:4.633444e-01):8.932837e-01,10:9.409020e-01):1.396674e-01,(17:4.874696e-01,19:6.307004e-01):5.403154e-01):1.759302e-01,18:8.469535e-01):2.261758e-01,((26:9.300278e-01,12:8.423320e-01):1.028328e-01,((13:1.469183e-01,(9:1.526152e-01,21:1.448689e-01):1.125738e-01):5.413249e-01,(16:6.789388e-01,(60:2.860430e-01,61:4.464999e-01):9.021716e-01):3.125434e-01):5.694841e-01):1.024090e-01):1.369527e-01):1.581991e-01):3.109430e-02,((50:3.487739e-01,(52:2.485867e-01,51:1.502137e-01):1.258603e-01):1.672645e+00,34:6.557176e-01):1.962475e-01):2.280503e-01):1.288022e-01,((((35:2.484685e-01,42:2.879963e-01):1.001365e-01,41:2.335565e-01):1.716228e-01,38:1.007065e-01):4.146947e-01,(25:6.466726e-01,(37:5.396837e-01,36:4.129345e-01):2.830773e-01):3.239834e-01):3.985642e-01):7.444536e-02,(((69:1.453802e-01,(68:2.021628e-01,(70:1.279564e-01,67:2.959321e-01):1.713029e-01):8.938991e-02):5.790740e-01,(33:2.441324e-02,((29:4.252585e-02,((28:5.001505e-03,32:1.810937e-02):8.474397e-02,(27:1.972811e-01,31:7.346621e-02):2.758848e-02):5.087082e-02):5.120624e-02,30:6.964795e-02):2.388659e-02):6.393197e-01):6.781880e-01,((55:1.140048e+00,(4:1.898386e-02,5:7.102579e-02):5.083953e-01):2.849807e-01,3:8.337254e-01):2.803161e-01):2.013035e-01):1.039053e-01,(62:7.451914e-01,(((58:2.507057e-03,64:8.844736e-04):2.279872e-02,(57:1.301613e-02,56:5.489661e-03):1.970338e-02):1.883811e-01,(59:6.470460e-02,(65:2.320428e-01,(66:1.907694e-02,63:8.022691e-02):1.237240e-01):7.182735e-03):4.906915e-01):3.033246e-01):6.526232e-01):8.015703e-01):3.928906e-01,7:5.535936e-01):1.585109e-01):2.019011e-01,1:8.842548e-02);
   tree gen.7363500 = [&U] (22:3.298357e-02,(23:2.352693e-03,((((39:2.150763e-02,2:1.961342e-02):3.411679e-01,40:2.470427e-01):1.698210e-01,((((6:3.665194e-01,8:8.436932e-01):7.245461e-01,((((((26:8.216964e-01,12:8.060755e-01):1.057518e-01,(11:8.714678e-01,(24:6.389426e-01,(20:2.242782e-01,(15:1.340051e-01,14:2.627978e-01):1.167754e-01):3.007393e-01):4.399788e-01):2.925095e-01):2.600165e-02,(((13:1.405945e-01,(9:1.668777e-01,21:1.386333e-01):7.788811e-02):5.712307e-01,(16:7.250639e-01,(60:2.737309e-01,61:4.272812e-01):8.633394e-01):4.133729e-01):5.449718e-01,((((44:6.649439e-01,(54:1.015336e+00,43:9.522428e-01):1.761820e-01):8.696817e-01,10:9.004028e-01):3.838843e-02,(17:5.806180e-01,19:6.035532e-01):5.170586e-01):2.685722e-01,18:9.832330e-01):2.628625e-01):9.800103e-02):2.548174e-01,(((50:3.337616e-01,51:3.108209e-01):4.269899e-02,52:2.378868e-01):1.878698e+00,34:6.274935e-01):4.246864e-01):1.245554e-02,((((47:2.360779e-01,46:1.353164e-01):4.455929e-01,53:6.491930e-01):1.642077e-01,(48:1.628431e-01,45:2.856960e-01):2.777892e-01):4.954267e-01,49:1.161443e+00):8.388199e-01):1.120271e-01,((((35:2.377737e-01,42:2.756001e-01):9.582635e-02,41:2.235035e-01):1.897917e-01,38:9.637179e-02):4.041533e-01,(25:6.188378e-01,(37:5.164541e-01,36:4.388893e-01):1.213998e-01):4.347180e-01):3.814088e-01):1.207742e-01):3.599934e-01,((((68:1.934611e-01,(70:2.412906e-01,67:2.831943e-01):6.305242e-02):7.616178e-02,69:1.342798e-01):6.376827e-01,((33:2.336242e-02,(29:4.069541e-02,(31:7.030400e-02,(27:1.887895e-01,(28:1.119764e-02,32:7.032410e-03):8.109634e-02):2.640099e-02):4.868119e-02):2.302223e-02):2.364357e-02,30:3.342170e-02):6.119626e-01):6.489967e-01,((55:1.090977e+00,(4:1.816674e-02,5:1.455113e-01):4.865125e-01):2.405300e-01,3:7.978393e-01):2.682504e-01):2.368243e-01):2.109366e-01,(62:7.131161e-01,(((58:2.399146e-03,64:1.484920e-04):2.181739e-02,(57:2.794084e-02,56:2.027316e-02):1.454917e-02):1.802726e-01,((66:5.496732e-02,63:7.766456e-02):1.931428e-01,(65:2.220550e-01,59:6.147565e-02):6.868453e-03):4.879936e-01):2.848595e-01):6.245323e-01):7.669362e-01):3.759794e-01,7:5.939474e-01):2.271680e-01):1.932107e-01,1:9.329517e-02);
   tree gen.7364000 = [&U] ((((((39:3.599813e-02,2:1.445630e-02):3.214560e-01,40:2.867863e-01):3.698868e-01,((((((4:1.422512e-02,5:6.398034e-02):5.327332e-01,55:1.290620e+00):4.240808e-01,3:5.475445e-01):1.651729e-01,((((29:5.026948e-02,((31:6.983364e-02,27:1.615155e-01):3.683761e-02,(28:2.292127e-03,32:7.252007e-03):6.135755e-02):5.478830e-02):7.639533e-02,30:4.634986e-02):5.762245e-03,33:4.337909e-02):6.292679e-01,((70:2.198808e-01,67:4.133176e-01):2.157609e-01,(69:4.607356e-01,68:2.552567e-01):3.788568e-02):8.259586e-01):1.272054e+00):3.410680e-01,((((8:6.779129e-01,6:5.620287e-01):8.009846e-01,((((45:3.227106e-01,48:2.768284e-01):3.549524e-01,(53:8.838847e-01,(47:2.321330e-01,46:1.906970e-01):4.864963e-01):1.882914e-01):9.948559e-02,49:1.025110e+00):8.962678e-01,((38:1.061079e-01,((42:3.939166e-01,35:3.231169e-01):9.186294e-02,41:2.357970e-01):2.331834e-01):8.818034e-01,(37:5.595203e-01,(25:6.903040e-01,36:4.256967e-01):2.239306e-01):2.540045e-01):4.171599e-01):1.254712e-01):1.876540e-01,(((52:1.543043e-01,51:4.006635e-01):1.172655e-01,50:3.127294e-01):1.211409e+00,34:1.133772e+00):1.940938e-01):1.198964e-01,((((12:8.610148e-01,26:7.257034e-01):1.835007e-01,(((16:8.820877e-01,(61:3.648808e-01,60:4.886168e-01):5.777150e-01):4.256645e-01,((13:3.731474e-01,9:1.836201e-01):1.843554e-02,21:8.850227e-02):4.802379e-01):5.506562e-01,18:8.437982e-01):1.480893e-01):4.855568e-02,(10:1.079789e+00,(((54:8.904168e-01,44:6.802655e-01):2.520512e-01,43:6.044900e-01):1.094137e+00,(19:6.803583e-01,17:1.022686e+00):4.873853e-01):2.971107e-03):7.522560e-01):1.684759e-01,((((15:1.147356e-01,14:1.770568e-01):1.864110e-01,20:2.544281e-01):1.386993e-01,24:7.111007e-01):7.990665e-01,11:1.174963e+00):1.932285e-01):1.777875e-01):2.265159e-01):1.394292e-01,((((64:5.116645e-03,58:6.972934e-03):2.196337e-02,(56:4.167400e-02,57:2.381490e-02):3.024423e-02):4.273560e-01,((66:5.712670e-02,63:9.230731e-02):1.202210e-01,(59:6.939992e-02,65:2.299460e-01):2.764676e-02):3.011130e-01):3.653547e-01,62:6.213167e-01):8.223633e-01):7.126996e-01):3.415358e-01,7:6.218154e-01):2.659554e-01,23:1.139985e-01):8.009347e-02,22:3.342910e-02,1:4.723273e-02);
   tree gen.7364500 = [&U] (22:2.790079e-02,(23:1.436306e-01,(7:6.222016e-01,(((39:2.198539e-02,2:2.799154e-02):3.002546e-01,40:1.861326e-01):4.309374e-01,((62:4.944684e-01,(((66:6.005731e-02,63:7.634685e-02):1.478199e-01,(59:4.935458e-02,65:1.746247e-01):8.131355e-02):4.528308e-01,(58:1.049757e-02,((56:1.427275e-02,57:1.773952e-02):3.767726e-02,64:8.625056e-04):6.693977e-03):3.132373e-01):2.393099e-01):8.944892e-01,(((((30:4.614877e-02,((31:8.047321e-02,(27:2.092743e-01,(28:9.998495e-05,32:3.490978e-03):6.838345e-02):5.126218e-02):3.374851e-02,29:3.469649e-02):3.227512e-02):3.217163e-03,33:7.883222e-02):9.551224e-01,((69:3.295467e-01,(67:2.489113e-01,70:2.598590e-01):1.150449e-01):9.141243e-03,68:1.793292e-01):9.151929e-01):9.489223e-01,((55:8.524852e-01,(5:2.788520e-02,4:9.247103e-02):7.149054e-01):4.546470e-01,3:6.084735e-01):2.265214e-01):3.231642e-01,(((((26:7.798632e-01,12:8.978603e-01):1.433354e-01,((24:8.599261e-01,((15:2.145512e-01,14:1.982773e-01):9.868126e-02,20:2.652236e-01):2.343129e-01):6.994131e-01,11:1.209777e+00):5.936083e-02):3.561587e-01,(((((60:5.671519e-01,61:4.921572e-01):5.332656e-01,16:9.095818e-01):4.328196e-01,(13:2.064157e-01,(21:6.823428e-02,9:1.145593e-01):1.489374e-01):4.401708e-01):5.985531e-01,18:1.111018e+00):1.451926e-01,((17:5.724859e-01,19:6.703736e-01):5.725911e-01,(10:1.305378e+00,(44:5.199632e-01,(54:6.955612e-01,43:5.268959e-01):5.289479e-01):8.460142e-01):1.070807e-01):3.039046e-01):1.316376e-01):3.004193e-01,(34:8.544761e-01,((52:1.853477e-01,50:2.211908e-01):1.113503e-01,51:2.025578e-01):1.249865e+00):4.854449e-01):2.814857e-01,((((25:6.517849e-01,(37:7.046567e-01,36:3.982906e-01):1.521363e-01):2.712771e-01,(((35:4.189044e-01,42:2.672786e-01):8.978817e-02,41:1.907434e-01):2.220174e-01,38:1.797069e-01):7.318993e-01):4.825768e-01,(49:1.280207e+00,((48:2.778424e-01,45:1.968613e-01):6.125780e-01,(53:1.027562e+00,(47:2.007802e-01,46:1.913554e-01):4.759936e-01):1.812123e-01):3.665027e-01):7.254523e-01):1.762980e-01,(6:6.475694e-01,8:8.503939e-01):8.597167e-01):7.361297e-02):7.895384e-02):4.879967e-01):8.551206e-01):2.836981e-01):1.765329e-01):9.183290e-02,1:5.941909e-02);
   tree gen.7365000 = [&U] ((((((39:3.423297e-02,2:3.741409e-02):2.519517e-01,40:2.916726e-01):4.170421e-01,((((((4:1.446749e-02,5:1.096602e-01):5.418099e-01,55:1.237920e+00):6.028405e-01,3:7.535964e-01):1.679871e-01,((29:5.716589e-02,((30:4.713957e-02,33:4.411818e-02):2.989842e-02,(31:1.027515e-01,(27:2.288791e-01,(28:5.071685e-03,32:3.172048e-03):5.685813e-02):2.116028e-02):5.508579e-02):3.261091e-02):1.021169e+00,((70:4.275629e-01,67:3.416051e-01):1.042390e-01,(69:3.346578e-01,68:1.574304e-01):3.853117e-02):8.123192e-01):4.899429e-01):3.468791e-01,(((8:7.061731e-01,6:6.744476e-01):8.525123e-01,((((45:3.282089e-01,48:2.815450e-01):3.946464e-01,(53:6.995143e-01,(47:2.360881e-01,46:1.939461e-01):3.532333e-01):2.816549e-01):3.057058e-01,49:9.987602e-01):7.862763e-01,((38:1.217669e-01,((42:4.006281e-01,35:2.807569e-01):1.421501e-01,41:2.398145e-01):2.504777e-01):9.116623e-01,((37:5.520590e-01,36:4.329497e-01):2.318749e-01,25:7.156388e-01):2.583322e-01):2.939017e-01):1.365714e-01):1.469282e-01,(((52:1.582644e-01,(50:3.029817e-01,51:4.143591e-01):1.201243e-01):1.232049e+00,34:1.229614e+00):4.159985e-01,(((12:9.369873e-01,26:6.730673e-01):8.837036e-02,((18:8.855155e-01,(((19:6.943916e-01,17:6.293077e-01):7.523758e-01,((54:6.876681e-01,43:6.147893e-01):2.463096e-02,44:6.918559e-01):1.221191e+00):5.490761e-02,10:8.157230e-01):4.806646e-01):2.098427e-01,((16:8.971167e-01,(61:6.047178e-01,60:4.969418e-01):4.973482e-01):4.098306e-01,((21:9.909971e-02,9:1.937063e-01):2.636092e-02,13:3.639400e-01):5.321626e-01):5.663562e-01):1.503297e-01):1.497178e-01,(11:1.196168e+00,(((15:7.969784e-02,14:1.800734e-01):1.817637e-01,20:2.587630e-01):2.744082e-01,24:7.232164e-01):6.700219e-01):2.096345e-02):3.203849e-01):3.529943e-02):3.540089e-01):1.005155e-01,((((64:3.960817e-03,58:7.091738e-03):2.035010e-02,(56:3.898483e-03,57:1.623120e-02):6.743002e-02):4.346373e-01,((66:3.550001e-02,63:8.020300e-02):1.356334e-01,(65:2.738871e-01,59:8.119944e-02):2.519408e-02):3.137466e-01):2.783525e-01,62:6.319026e-01):6.837299e-01):8.229679e-01):2.978639e-01,7:6.324099e-01):2.704868e-01,23:7.446102e-02):1.395639e-01,22:3.399866e-02,1:3.365165e-02);
   tree gen.7365500 = [&U] ((((((39:2.405268e-02,2:1.214659e-02):4.223836e-01,40:3.077295e-01):3.351554e-01,((((((4:1.770334e-02,5:9.046367e-02):5.716371e-01,55:1.306068e+00):6.360275e-01,3:7.950828e-01):1.772350e-01,((29:6.031293e-02,((30:4.189812e-02,33:4.654694e-02):1.770641e-02,(31:1.084081e-01,(27:2.414792e-01,(28:5.350887e-03,32:3.162425e-02):5.998823e-02):3.814635e-02):3.101840e-02):3.859803e-02):1.077385e+00,(((70:4.329039e-01,67:3.732950e-01):3.137718e-01,69:4.957033e-01):3.922890e-02,68:1.660972e-01):8.570383e-01):1.181237e+00):3.659752e-01,(((8:7.450487e-01,6:7.115767e-01):8.994440e-01,((((45:1.342928e-01,48:2.970443e-01):4.163722e-01,(53:7.380234e-01,(47:2.792846e-01,46:2.046230e-01):4.386060e-01):2.971603e-01):2.470589e-01,49:1.053743e+00):9.439494e-01,((38:1.284703e-01,((42:4.226831e-01,35:2.962129e-01):1.499756e-01,41:2.530166e-01):2.642668e-01):7.325776e-01,((37:5.824504e-01,36:4.567840e-01):2.446399e-01,25:7.550355e-01):3.210415e-01):1.749925e-01):2.853403e-01):1.550168e-01,(((52:1.351664e-01,(50:3.196612e-01,51:4.371700e-01):3.963223e-02):1.299875e+00,34:9.224357e-01):4.388997e-01,(((12:8.636017e-01,26:7.101204e-01):1.296303e-01,((18:9.342641e-01,(((19:7.326186e-01,17:5.634481e-01):5.197286e-01,((54:7.562307e-01,44:7.542262e-01):1.170473e-02,43:6.717552e-01):1.276897e+00):5.793033e-02,10:8.606295e-01):7.958463e-01):1.115030e-01,((16:1.059199e+00,(61:6.380082e-01,60:5.242990e-01):5.247278e-01):5.318956e-01,((21:9.728695e-02,13:1.859988e-01):2.323327e-02,9:2.051278e-01):5.660263e-01):4.222134e-01):2.431875e-01):1.854834e-01,(11:1.262019e+00,(((15:1.230806e-01,14:1.899867e-01):1.612564e-01,20:2.537258e-01):2.129106e-01,24:7.630303e-01):7.069073e-01):1.341458e-01):3.380224e-01):3.724270e-02):3.734974e-01):1.060490e-01,((((64:1.010350e-03,58:2.030323e-03):1.239196e-02,(56:3.118840e-02,57:1.712474e-02):1.640950e-02):4.400211e-01,((66:3.745433e-02,63:8.461827e-02):1.431002e-01,(65:2.889648e-01,59:8.566956e-02):2.658104e-02):3.310187e-01):2.936762e-01,62:6.666896e-01):7.213700e-01):8.682732e-01):2.874778e-01,7:8.317846e-01):1.127314e-01,23:7.399086e-02):1.657131e-01,22:3.587032e-02,1:5.796715e-02);
   tree gen.7366000 = [&U] (22:6.508804e-02,(23:1.013959e-01,(7:6.504905e-01,(((39:1.941134e-03,2:2.670408e-02):3.126172e-01,40:2.110471e-01):4.294307e-01,((62:4.717254e-01,(((66:3.314007e-02,63:8.524504e-02):8.824783e-02,(59:4.708453e-02,65:2.869975e-01):4.389662e-02):3.766352e-01,((58:1.167038e-03,64:1.156397e-02):2.283416e-02,(56:1.361628e-02,57:1.692360e-02):3.799950e-02):3.442953e-01):2.146783e-01):8.533474e-01,(((((30:8.065337e-02,(((27:2.801248e-01,31:7.443673e-02):4.513253e-02,(28:1.292867e-03,32:1.034871e-03):6.407162e-02):2.431334e-02,29:4.977784e-02):2.808138e-02):4.011028e-02,33:1.900904e-02):4.302798e-01,(68:1.138251e-01,((67:2.292122e-01,70:2.853109e-01):1.985488e-01,69:4.408291e-01):8.341230e-03):7.434909e-01):8.345309e-01,((55:8.084165e-01,(5:5.265076e-02,4:6.367419e-02):7.378903e-01):3.700932e-01,3:5.804870e-01):4.343844e-01):1.890447e-01,((34:7.332073e-01,(52:2.775812e-01,(51:2.860535e-01,50:2.091842e-01):2.750999e-02):1.233512e+00):4.631170e-01,(((((25:6.457816e-01,(37:6.722462e-01,36:3.799713e-01):2.891886e-01):2.258771e-01,(((35:2.392110e-01,42:3.189305e-01):1.154468e-01,41:1.871609e-01):2.118058e-01,38:1.193809e-01):7.144970e-01):3.341540e-01,(49:8.392744e-01,((48:3.542875e-01,45:1.106443e-01):3.853820e-01,(53:9.802997e-01,(47:1.915454e-01,46:1.825540e-01):4.541004e-01):1.746601e-01):2.956098e-01):1.116272e+00):2.256559e-01,(6:4.355682e-01,8:5.841857e-01):1.086806e+00):7.101435e-02,((((54:6.792882e-01,(44:4.734208e-01,43:8.409721e-01):6.573455e-02):1.168809e+00,10:1.245338e+00):1.344675e-01,(17:5.461546e-01,19:9.164040e-01):5.377936e-01):3.586813e-01,(((((60:6.749938e-01,61:4.873101e-01):4.096005e-01,16:9.298966e-01):4.783316e-01,((21:1.470433e-01,13:1.973079e-01):5.343379e-02,9:1.276401e-01):5.358974e-01):2.879219e-01,18:1.059917e+00):2.811032e-01,(((26:6.705022e-01,12:8.565635e-01):2.979342e-01,(24:5.351558e-01,((15:1.273660e-01,14:1.891576e-01):1.521859e-01,20:2.530247e-01):1.351535e-01):8.419876e-01):1.045163e-01,11:1.149677e+00):2.217963e-01):7.098548e-03):3.404486e-01):1.812033e-01):1.899953e-01):2.688274e-01):6.869753e-01):4.026924e-01):1.878214e-01):1.282085e-01,1:7.069555e-02);
   tree gen.7366500 = [&U] (22:7.487519e-02,(23:5.708829e-02,(7:4.194390e-01,((40:2.789966e-01,(39:6.175512e-03,2:5.478718e-02):2.869566e-01):3.456325e-01,(((((((69:4.287501e-01,68:2.253446e-01):1.950943e-01,(67:2.886989e-01,70:2.467735e-01):1.084253e-01):1.072359e+00,(33:3.862204e-02,(30:4.395077e-02,(((28:1.227591e-03,32:2.767315e-03):6.743846e-02,(31:9.732828e-02,27:2.103599e-01):1.378000e-04):2.778799e-02,29:3.640350e-02):4.477916e-02):3.650894e-02):4.832438e-01):7.873166e-01,(55:1.028676e+00,(4:6.976896e-02,5:5.665883e-02):7.811270e-01):3.684294e-01):3.421124e-02,3:6.839612e-01):4.943576e-01,((((49:1.285582e+00,(((46:1.456651e-01,47:1.016815e-01):3.585793e-01,53:6.395798e-01):4.991441e-01,(48:2.968237e-01,45:3.310668e-01):5.083718e-01):4.008276e-01):8.809715e-01,((38:9.119468e-02,(41:2.261547e-01,(35:2.361075e-01,42:2.682752e-01):1.105449e-01):2.437865e-01):6.599633e-01,((36:5.098826e-01,37:6.673207e-01):8.608282e-02,25:6.829674e-01):2.989086e-01):2.531660e-01):7.668513e-02,(6:4.801476e-01,8:7.478947e-01):9.674992e-01):1.882645e-01,(((((19:7.024727e-01,17:5.309687e-01):2.803503e-01,(10:8.225354e-01,(44:4.746996e-01,(43:7.087875e-01,54:9.829399e-01):1.503306e-01):5.606396e-01):2.101144e-01):5.381382e-01,((11:9.285631e-01,(52:2.321219e-01,(51:1.779021e-01,50:2.617630e-01):1.506770e-01):1.185582e+00):2.085918e-01,((12:1.019998e+00,26:8.381798e-01):9.771238e-02,(((15:1.835930e-01,14:2.136951e-01):1.510706e-01,20:1.818226e-01):2.316783e-01,24:7.708172e-01):6.283293e-01):9.132796e-02):1.960794e-01):2.930859e-02,((((21:3.411282e-02,9:2.640148e-01):9.057491e-02,13:1.451127e-01):4.975659e-01,((61:4.443061e-01,60:5.105691e-01):3.726410e-01,16:8.934889e-01):3.342693e-01):4.194985e-01,18:9.694411e-01):1.347946e-01):1.985739e-01,34:1.497307e+00):1.695291e-01):4.927305e-02):3.271951e-01,((((66:6.831234e-02,63:4.676811e-02):9.665218e-02,(65:2.915113e-01,59:6.974469e-02):5.828333e-02):3.211911e-01,((58:9.802368e-04,64:4.552367e-03):2.870097e-02,(56:4.121811e-02,57:3.755820e-02):2.431815e-02):2.529580e-01):3.670257e-01,62:4.774546e-01):6.297867e-01):8.281443e-01):2.781440e-01):1.477563e-01):1.588191e-01,1:6.300238e-02);
   tree gen.7367000 = [&U] (22:5.196782e-02,(23:1.301035e-01,(7:6.575346e-01,(((39:8.054170e-03,2:2.653278e-02):3.269266e-01,40:2.096932e-01):3.234989e-01,((62:4.130003e-01,(((66:3.292749e-02,63:1.010438e-01):8.768173e-02,(59:5.288313e-02,65:2.319753e-01):1.053827e-01):3.742192e-01,((58:2.398879e-02,64:1.148979e-02):3.482694e-02,(56:1.352893e-02,57:1.681503e-02):5.795956e-03):3.420867e-01):1.763357e-01):9.489147e-01,((((29:5.193204e-02,((27:2.705325e-01,((28:2.162283e-03,32:2.452278e-03):8.825446e-02,31:5.985449e-02):5.947963e-03):5.116196e-02,(30:7.753649e-02,33:6.584758e-02):2.683115e-02):1.900637e-02):6.863460e-01,(68:1.140710e-01,(69:4.471459e-01,(67:2.115878e-01,70:2.384201e-01):2.043051e-01):4.443258e-02):7.465065e-01):9.120127e-01,((55:1.063082e+00,(5:3.387299e-02,4:7.895029e-02):7.331568e-01):2.199967e-01,3:5.767632e-01):4.315979e-01):2.622421e-01,((6:4.327741e-01,8:6.226379e-01):1.063292e+00,((((((((60:6.706638e-01,61:4.740862e-01):4.069730e-01,16:6.707984e-01):4.752632e-01,((21:1.461001e-01,13:1.920028e-01):5.309102e-02,9:1.158938e-01):5.324597e-01):3.990178e-01,18:1.053118e+00):2.532049e-01,(10:1.169608e+00,((54:6.085700e-01,(44:5.102575e-01,43:8.355774e-01):2.765669e-01):5.309158e-01,(17:5.603759e-01,19:9.105255e-01):5.308379e-01):1.069865e-01):4.647884e-01):1.816943e-01,(((26:6.662010e-01,12:8.510688e-01):2.705773e-01,(24:5.418645e-01,((15:1.265490e-01,14:1.879442e-01):1.512097e-01,20:4.168493e-01):2.821265e-01):7.946629e-01):1.489673e-01,11:1.142302e+00):1.503671e-01):3.496717e-01,(34:7.285039e-01,(50:2.138333e-01,(51:2.842185e-01,52:2.689455e-01):4.809387e-02):1.573816e+00):2.526741e-01):1.876984e-01,(((25:6.416391e-01,(37:6.679339e-01,36:3.050001e-01):1.885531e-01):4.616781e-01,(((35:2.376765e-01,42:3.634624e-01):9.953334e-02,41:1.859603e-01):2.136892e-01,38:1.188144e-01):4.647209e-01):3.804502e-01,(49:9.307627e-01,((48:3.917051e-01,45:1.729379e-01):3.446017e-01,(53:9.740112e-01,(47:2.230194e-01,46:1.675042e-01):2.985028e-01):1.735397e-01):2.937136e-01):9.427587e-01):2.144689e-01):4.193818e-02):1.368579e-01):1.961055e-01):6.825685e-01):4.001092e-01):1.866165e-01):1.111153e-01,1:7.700321e-02);
   tree gen.7367500 = [&U] ((((((62:3.978127e-01,(((57:3.110364e-02,56:1.894802e-02):7.979952e-03,(64:1.032697e-02,58:1.562759e-03):2.850545e-02):3.347418e-01,((63:1.251468e-01,66:1.521946e-02):1.103281e-01,(65:2.987257e-01,59:3.844742e-02):6.663745e-02):3.422632e-01):3.753988e-01):1.115459e+00,((((33:2.690139e-02,(30:6.472680e-02,(((28:3.708745e-03,32:3.331445e-03):1.360890e-01,(27:2.137600e-01,31:6.188270e-02):5.288315e-02):3.653409e-02,29:5.630841e-02):1.965062e-02):2.589802e-02):5.359368e-01,((70:1.813491e-01,67:1.510394e-01):2.284938e-01,(68:1.836590e-01,69:5.069219e-01):2.160689e-02):5.626051e-01):9.776946e-01,(((4:5.113425e-02,5:8.437821e-02):7.646562e-01,55:7.607935e-01):6.541697e-01,3:5.145211e-01):2.589391e-01):2.628036e-01,(((((11:1.044639e+00,(24:6.500349e-01,((14:1.805352e-01,15:1.105830e-01):1.436993e-01,20:2.391664e-01):1.021795e-01):5.902229e-01):2.333675e-01,(((17:1.004158e+00,19:4.586221e-01):5.602823e-01,(((54:5.813535e-01,44:6.185418e-01):2.583722e-03,43:6.965215e-01):1.104868e+00,10:7.684803e-01):1.237099e-01):2.396190e-01,((18:1.117890e+00,(((61:4.433155e-01,60:6.584001e-01):3.866639e-01,16:7.494574e-01):3.930001e-01,(13:1.154703e-01,(21:5.609074e-02,9:1.714177e-01):1.421724e-01):4.401355e-01):3.246735e-01):1.823784e-01,(26:7.452182e-01,12:7.885822e-01):5.755132e-02):1.591332e-01):2.347041e-01):2.006233e-01,(49:9.369458e-01,((48:1.652844e-01,45:1.885515e-01):6.471668e-01,(53:7.916817e-01,(46:8.348052e-02,47:2.471928e-01):2.467475e-01):2.507146e-01):2.374449e-01):8.690247e-01):2.749260e-01,(34:9.121895e-01,(50:1.268962e-01,(52:3.190255e-01,51:2.142741e-01):1.194798e-01):1.107805e+00):6.379560e-01):1.680882e-01,(((38:1.008748e-01,((35:3.118158e-01,42:2.968517e-01):7.413618e-02,41:1.830503e-01):2.592620e-01):6.353510e-01,((36:3.754815e-01,37:4.600230e-01):2.192478e-01,25:6.219197e-01):3.120541e-01):2.108254e-01,(8:7.474311e-01,6:3.186542e-01):1.118770e+00):3.259906e-01):3.151482e-01):7.319425e-02):7.872261e-01,((39:3.773805e-02,2:2.738775e-02):2.384426e-01,40:3.035396e-01):4.562605e-01):3.151121e-01,7:4.992125e-01):2.564154e-01,23:7.203445e-02):8.930472e-02,22:7.676460e-02,1:8.518951e-02);
   tree gen.7368000 = [&U] (22:4.505986e-02,(23:1.160622e-01,(7:7.167154e-01,(((2:2.772573e-02,39:9.089081e-03):3.918122e-01,40:2.118163e-01):4.668982e-01,(((((8:6.474127e-01,6:3.119885e-01):7.851830e-01,((38:1.493526e-01,((35:3.435464e-01,42:3.004723e-01):1.613227e-01,41:1.860301e-01):2.520778e-01):5.926894e-01,(25:7.041455e-01,(36:5.476860e-01,37:5.909679e-01):3.319437e-01):1.977813e-01):3.267978e-01):7.382749e-02,(((24:8.264968e-01,(20:2.371818e-01,(14:1.737762e-01,15:1.729980e-01):1.334484e-01):8.227510e-02):5.670806e-01,((((17:6.186684e-01,19:7.344612e-01):2.640554e-01,((54:8.825945e-01,(43:8.677837e-01,44:8.825802e-01):8.133302e-03):5.726417e-01,10:7.048914e-01):7.524304e-02):4.650805e-01,(11:7.445591e-01,(12:9.450428e-01,26:8.771841e-01):2.176332e-01):1.264544e-01):2.213587e-02,(((13:1.987447e-01,(21:1.080328e-01,9:1.569003e-01):6.022193e-02):4.331712e-01,((60:5.208193e-01,61:3.955822e-01):7.589390e-01,16:6.101770e-01):2.740548e-01):3.772908e-01,18:9.993966e-01):3.584779e-01):2.854247e-01):3.066612e-01,(((45:1.624837e-01,48:3.363202e-01):2.778423e-01,(49:1.284434e+00,(53:6.377357e-01,(46:1.593975e-01,47:2.193629e-01):3.378422e-01):3.616371e-01):3.023746e-02):1.015068e+00,(34:4.879098e-01,((51:2.913295e-01,50:2.487917e-01):3.618165e-02,52:2.471199e-01):9.828053e-01):2.609472e-01):2.649324e-01):2.049083e-01):2.601418e-01,(((69:5.150122e-01,(68:7.453740e-02,(70:2.072088e-01,67:7.937276e-02):2.769711e-01):1.363406e-01):7.117569e-01,(((31:7.783217e-02,(27:2.911799e-01,(32:5.013652e-03,28:3.356208e-03):8.176304e-02):1.557168e-02):6.487262e-02,(30:5.951091e-02,33:5.010869e-02):1.740819e-02):1.889257e-02,29:3.666665e-02):6.721445e-01):7.317436e-01,((55:9.414824e-01,(5:3.868013e-02,4:7.770718e-02):7.482909e-01):4.924938e-01,3:5.713112e-01):1.542252e-01):3.577419e-01):2.030659e-01,(62:3.494457e-01,(((64:3.272867e-03,58:3.394654e-03):1.913186e-02,(57:3.902619e-02,56:2.227322e-02):1.946566e-02):2.641715e-01,((65:2.072719e-01,59:4.185526e-02):9.368144e-02,(63:8.341258e-02,66:2.321181e-02):1.014654e-01):3.792698e-01):2.212124e-01):7.410760e-01):5.110309e-01):2.512422e-01):8.524150e-02):1.052136e-01,1:3.981537e-02);
   tree gen.7368500 = [&U] (22:5.412605e-02,(23:6.835858e-02,(7:5.873293e-01,(((39:1.947297e-02,2:3.081365e-02):3.312110e-01,40:2.586644e-01):3.120525e-01,((62:6.512239e-01,(((66:7.912674e-02,63:1.094410e-01):1.491905e-01,(59:9.132677e-02,65:2.402022e-01):5.528312e-02):4.350139e-01,((58:8.454148e-04,64:2.431657e-04):5.014347e-02,(56:4.008791e-02,57:3.701977e-02):1.676302e-02):3.597423e-01):1.394507e-01):7.955550e-01,(((((30:3.099065e-02,33:8.444611e-02):1.660321e-02,((((28:2.286675e-03,32:1.833821e-02):1.421185e-01,27:2.388150e-01):5.750804e-03,31:1.156570e-01):2.063648e-02,29:3.285160e-02):1.198428e-02):7.669031e-01,((69:2.179643e-01,68:2.063133e-01):9.493507e-02,(67:2.425976e-01,70:2.412820e-01):1.921254e-01):7.220954e-01):1.022272e+00,((55:1.100784e+00,(5:3.507427e-02,4:7.946739e-02):1.036486e+00):3.662456e-01,3:5.432470e-01):2.523549e-01):6.563411e-02,((((49:9.637717e-01,((48:3.254929e-01,45:1.619487e-01):3.646377e-01,(53:1.011794e+00,(47:2.755824e-01,46:1.734447e-01):4.583046e-01):1.843998e-01):5.110326e-01):7.831828e-01,((25:5.530144e-01,(37:8.367439e-01,36:3.000754e-01):3.352103e-01):4.282585e-01,(((35:1.962643e-01,42:3.478941e-01):6.576506e-02,41:3.942048e-01):2.407176e-01,38:2.492554e-01):6.567328e-01):2.937745e-01):1.794300e-01,(6:5.996306e-01,8:6.447194e-01):9.108781e-01):8.332245e-02,(((((54:4.706044e-01,(44:6.865213e-01,43:8.652107e-01):2.887693e-01):3.568747e-01,10:1.211088e+00):1.884474e-01,(17:5.802493e-01,19:9.428168e-01):3.375986e-01):4.657328e-01,(((24:6.641033e-01,((15:1.538791e-01,14:1.946095e-01):2.008025e-01,20:2.303468e-01):2.694873e-01):8.228452e-01,11:9.822667e-01):1.707844e-01,(18:1.184233e+00,((((60:6.944486e-01,61:4.908994e-01):4.214060e-01,16:6.945879e-01):7.418553e-01,(13:7.313088e-02,(9:1.600348e-01,21:1.512814e-01):1.394065e-01):5.635954e-01):2.205034e-01,(26:6.804829e-01,12:8.812515e-01):3.053540e-01):1.426244e-01):7.699471e-02):7.361172e-02):2.735364e-01,(34:1.064024e+00,(50:3.844071e-01,(52:1.895928e-01,51:4.527716e-01):3.173521e-02):1.391804e+00):2.515937e-01):1.532935e-01):1.935361e-01):3.330607e-01):7.382687e-01):4.287995e-01):3.444058e-01):1.468165e-01,1:7.524121e-02);
   tree gen.7369000 = [&U] ((((((39:1.189346e-02,2:2.314585e-02):3.020718e-01,40:3.039497e-01):3.434845e-01,(((((56:1.000548e-02,57:3.901934e-02):4.195168e-02,(64:7.246648e-03,58:6.986415e-03):1.938311e-02):4.332651e-01,((66:4.308385e-02,63:8.506264e-02):1.290193e-01,(65:2.990735e-01,59:4.736920e-02):5.069232e-02):2.645731e-01):1.238675e-01,62:7.525725e-01):1.002416e+00,(((3:6.148995e-01,((4:3.399430e-03,5:8.826292e-02):7.869438e-01,55:1.274295e+00):5.396201e-01):2.495253e-01,(((30:3.509461e-02,(29:4.062272e-02,(31:1.283447e-01,(27:1.768872e-01,(28:1.901333e-03,32:1.455307e-02):9.570000e-02):6.895892e-03):6.084118e-02):5.682013e-02):4.100191e-02,33:7.173813e-04):9.187661e-01,((69:3.407611e-01,68:2.044596e-01):1.337281e-01,(70:3.048380e-01,67:1.421407e-01):1.962692e-01):6.821575e-01):7.697295e-01):3.407208e-01,(((((51:3.433949e-01,52:1.756036e-01):1.824324e-02,50:2.282914e-01):1.611870e+00,34:6.026473e-01):5.630806e-01,((((12:6.208545e-01,26:8.976730e-01):2.288810e-01,(18:1.135040e+00,((16:9.455990e-01,(61:3.830687e-01,60:4.838820e-01):1.088337e+00):5.350583e-01,(13:4.590243e-02,(21:1.377682e-01,9:2.001375e-01):1.788957e-01):5.739804e-01):1.191007e-01):1.544696e-01):5.401864e-02,(11:1.294240e+00,(((15:1.122344e-01,14:2.525467e-01):6.159335e-02,20:3.184019e-01):2.836671e-01,24:7.033809e-01):7.140760e-01):3.158219e-01):1.257497e-01,(((54:7.733199e-01,(44:5.737991e-01,43:1.241542e+00):1.000553e-01):6.548219e-01,10:9.557780e-01):3.352630e-02,(19:1.062260e+00,17:5.959287e-01):4.307524e-01):6.698048e-01):2.698014e-01):1.509179e-02,(((((45:2.794185e-01,48:2.911656e-01):3.174747e-01,(53:8.271062e-01,(47:3.041140e-01,46:2.281095e-01):7.238417e-01):1.492545e-01):2.437160e-01,49:8.597169e-01):9.859663e-01,((38:9.108126e-02,((42:4.124003e-01,35:2.732786e-01):9.190648e-02,41:1.079591e-01):2.665665e-01):6.024634e-01,((37:7.374128e-01,36:3.475014e-01):7.906504e-02,25:7.997741e-01):3.799870e-01):2.804559e-01):8.747125e-02,(8:5.205306e-01,6:4.716728e-01):1.350707e+00):2.681361e-01):1.626321e-01):4.564838e-01):8.783559e-01):3.126051e-01,7:4.744619e-01):3.269349e-01,23:1.728330e-01):6.499310e-02,22:1.652899e-02,1:1.136785e-01);
   tree gen.7369500 = [&U] (22:4.270977e-02,(23:7.624342e-02,(7:8.316900e-01,((40:2.793804e-01,(39:1.295783e-02,2:9.755240e-02):3.902565e-01):3.912515e-01,((((((68:1.603637e-01,69:2.387149e-01):1.023087e-01,(67:3.235156e-01,70:3.096442e-01):5.443518e-02):9.569971e-01,((30:6.220182e-02,(((28:9.231598e-03,32:1.310845e-03):1.483420e-01,(27:2.369243e-01,31:3.874657e-02):1.478222e-02):8.689750e-02,29:3.113415e-02):3.357129e-02):6.408177e-02,33:3.368016e-03):5.398706e-01):7.251582e-01,(3:7.791379e-01,(55:1.164448e+00,(4:4.294368e-02,5:1.286762e-01):6.815768e-01):3.630628e-01):3.227426e-01):6.347673e-01,(((((((((21:8.465903e-02,9:1.802967e-01):1.174678e-01,13:3.560520e-01):4.678164e-01,((61:3.207183e-01,60:7.082127e-01):9.495376e-01,16:8.014775e-01):2.940038e-01):4.779388e-01,(12:9.674817e-01,26:8.686616e-01):1.011930e-01):5.916474e-02,(18:1.092658e+00,((19:7.440111e-01,17:7.708881e-01):5.827228e-01,((43:6.164324e-01,(44:5.358147e-01,54:7.922690e-01):4.226743e-01):1.187295e+00,10:1.273578e+00):4.043880e-01):1.554558e-01):3.762534e-01):1.356850e-01,((52:1.390343e-01,(50:2.784395e-01,51:2.809009e-01):6.955671e-02):1.842454e+00,(11:1.176337e+00,((20:3.226754e-01,(15:1.183551e-01,14:2.460055e-01):1.892356e-02):1.905539e-01,24:6.745717e-01):7.435336e-01):2.354768e-01):1.378120e-02):2.210334e-01,((49:7.433426e-01,(((46:3.186436e-01,47:1.304624e-01):4.987913e-01,53:9.219420e-01):2.362368e-01,(48:2.985357e-01,45:2.080364e-01):5.439324e-01):1.228018e-01):9.915578e-01,(6:5.234469e-01,8:6.906703e-01):7.863946e-01):1.664532e-01):1.890563e-01,((38:1.202279e-01,(41:2.560041e-01,(35:2.672706e-01,42:3.036840e-01):2.101165e-01):2.227189e-01):7.865646e-01,((36:4.917978e-01,37:7.030570e-01):1.884799e-01,25:6.762244e-01):4.128550e-01):4.161612e-01):1.481653e-01,34:1.651065e+00):3.751780e-02):3.996648e-01,((((66:4.756849e-02,63:9.021666e-02):8.807721e-02,(65:3.299869e-01,59:1.104350e-01):3.646845e-02):3.058666e-01,((57:2.105172e-02,56:2.103426e-02):2.468956e-02,(58:2.211618e-03,64:5.507105e-04):2.023664e-02):4.346592e-01):3.558535e-01,62:7.459836e-01):8.354047e-01):7.795134e-01):4.023289e-01):1.725313e-01):1.348737e-01,1:6.812344e-02);
   tree gen.7370000 = [&U] ((23:7.744628e-02,(7:5.616333e-01,(((2:8.321047e-02,39:5.099205e-02):4.557412e-01,40:1.703696e-01):3.685291e-01,(((((((34:1.002206e+00,(((53:5.869396e-01,(47:3.363176e-01,46:1.293785e-01):4.345432e-01):2.868903e-01,(45:1.945038e-01,48:2.821400e-01):5.073663e-01):9.444927e-02,49:1.059382e+00):1.108216e+00):3.011065e-01,((((17:5.475646e-01,19:6.910354e-01):3.141087e-01,((43:8.721249e-01,(44:7.994548e-01,54:4.524019e-01):3.285188e-02):7.816702e-01,10:1.061267e+00):2.668998e-01):4.826441e-01,(18:1.429486e+00,((13:7.301591e-02,(21:1.545571e-01,9:2.168741e-01):2.263891e-01):5.676233e-01,(16:5.289411e-01,(60:3.884458e-01,61:4.217867e-01):8.608072e-01):4.464746e-01):2.435158e-01):1.394722e-01):1.559274e-01,((12:7.338685e-01,26:5.753067e-01):2.397775e-01,(11:8.132390e-01,((20:2.374107e-01,(15:7.892888e-02,14:1.961784e-01):1.822515e-01):2.431030e-01,24:5.280068e-01):5.004987e-01):1.983668e-01):1.811486e-01):2.684509e-01):9.236821e-02,(((38:9.495891e-02,((35:2.602414e-01,42:2.416467e-01):1.171676e-01,41:3.568061e-01):2.879670e-01):5.906359e-01,(25:4.319739e-01,(37:6.081192e-01,36:4.228206e-01):1.463293e-01):3.534228e-01):3.042457e-01,(8:7.465251e-01,6:4.788262e-01):9.288765e-01):9.546656e-02):9.052001e-02,(52:3.158271e-01,(51:2.569054e-01,50:2.543601e-01):1.681808e-02):1.915201e+00):1.300892e-01,(3:7.700033e-01,((4:3.181830e-02,5:6.190138e-02):4.279666e-01,55:1.091649e+00):3.004300e-01):6.647710e-01):1.110144e-01,((68:2.401831e-01,(69:5.152138e-01,(70:2.113184e-01,67:1.742591e-01):1.540506e-01):2.579031e-02):1.171894e+00,((30:1.054580e-01,((((28:6.307947e-03,32:2.002802e-03):2.564238e-02,27:2.596621e-01):4.308928e-02,31:8.043597e-02):4.679920e-02,29:1.175907e-02):1.844390e-02):3.604128e-02,33:1.798618e-02):7.550640e-01):8.372609e-01):1.886955e-01,(62:5.390139e-01,(((65:1.746234e-01,59:5.486317e-02):4.379941e-02,(63:4.744436e-02,66:8.314096e-02):9.297327e-02):2.869159e-01,((64:3.625983e-03,58:1.280851e-02):2.976192e-02,(56:9.147633e-03,57:4.754597e-02):1.789640e-02):2.715176e-01):2.791841e-01):7.974637e-01):6.371576e-01):2.659677e-01):2.962545e-01):1.373453e-01,22:4.634509e-02,1:6.056129e-02);
   tree gen.7370500 = [&U] ((23:8.939032e-02,(7:5.816802e-01,(((2:3.032843e-02,39:5.425798e-02):4.849304e-01,40:1.812813e-01):1.947650e-01,((((((((38:1.010408e-01,((35:2.769093e-01,42:2.571236e-01):1.246719e-01,41:2.835375e-01):2.408289e-01):8.234554e-01,(25:4.596408e-01,(37:6.470678e-01,36:6.410330e-01):1.557014e-01):1.455253e-01):6.056258e-01,(8:7.943384e-01,6:5.094939e-01):8.404578e-01):1.015810e-01,((51:2.733596e-01,50:2.706512e-01):1.810161e-02,52:3.360551e-01):2.119113e+00):2.666128e-02,((34:1.066395e+00,(((53:6.245318e-01,(47:3.578579e-01,46:1.376649e-01):4.623747e-01):2.395361e-01,(45:2.162632e-01,48:3.002104e-01):5.111831e-01):1.084115e-01,49:1.127233e+00):1.385845e+00):3.203917e-01,(11:1.103165e+00,((((12:7.374820e-01,26:1.136425e+00):2.414960e-01,(18:1.521041e+00,((13:7.769242e-02,(21:1.427737e-01,9:2.307644e-01):2.408888e-01):6.039783e-01,(16:5.628186e-01,(60:4.133249e-01,61:4.488012e-01):9.159400e-01):6.141060e-01):1.437516e-01):1.157842e-01):1.717515e-01,((20:2.526163e-01,(15:8.398409e-02,14:2.087432e-01):1.939243e-01):2.586732e-01,24:5.618244e-01):4.658335e-01):1.631070e-01,(((17:5.613219e-01,19:7.352947e-01):3.463353e-01,(44:8.807941e-01,(54:1.006978e+00,43:9.279825e-01):2.712519e-02):8.917109e-01):3.962448e-02,10:1.129239e+00):5.055608e-01):4.897846e-02):1.995759e-01):9.828418e-02):3.047165e-01,(3:8.193203e-01,((4:3.385619e-02,5:6.586603e-02):8.378300e-01,55:1.161567e+00):6.030881e-01):5.004016e-01):2.295872e-02,(((70:2.248528e-01,67:1.854200e-01):1.591016e-01,(68:2.555662e-01,69:5.618517e-01):3.146093e-02):1.044187e+00,((30:9.153598e-02,((((28:1.876186e-03,32:2.242487e-03):2.728472e-02,27:2.762929e-01):4.584905e-02,31:5.928239e-02):2.486239e-02,29:8.437719e-02):1.875870e-02):5.446413e-03,33:6.219424e-02):8.248801e-01):1.357839e+00):2.790749e-01,(62:5.735365e-01,(((65:1.655528e-01,59:1.369020e-01):9.553338e-02,(63:5.048307e-02,66:8.846595e-02):8.890842e-02):3.052922e-01,((64:1.103221e-02,58:9.391403e-03):3.166811e-02,(56:1.625259e-02,57:5.059118e-02):1.483146e-02):3.679646e-01):2.970652e-01):8.485394e-01):7.052773e-01):6.112593e-01):2.114524e-01):1.298674e-01,22:4.931339e-02,1:6.444010e-02);
   tree gen.7371000 = [&U] (22:1.049177e-01,(23:1.238308e-01,(7:4.160582e-01,(((2:3.106480e-02,39:1.508588e-03):4.104564e-01,40:1.086562e-01):2.861426e-01,(((((8:6.610174e-01,6:6.381380e-01):7.098782e-01,((38:1.076877e-01,((35:2.551858e-01,42:3.617437e-01):1.974446e-01,41:1.852753e-01):3.788307e-01):5.557892e-01,(25:5.149903e-01,(36:5.205214e-01,37:6.958356e-01):1.999511e-01):6.576300e-01):5.184049e-01):1.910592e-01,(((((((13:1.524041e-01,(9:2.119891e-01,21:1.423756e-01):1.341591e-01):5.982152e-01,((60:4.304245e-01,61:2.461363e-01):4.971947e-01,16:1.092115e+00):6.015705e-01):4.649015e-01,((17:6.642950e-01,19:8.307941e-01):3.588378e-01,(10:9.645161e-01,((44:6.305154e-01,54:9.011775e-01):2.217670e-01,43:8.069659e-01):5.577894e-01):1.431039e-01):2.703750e-01):1.800814e-01,18:1.413457e+00):8.702268e-02,(((12:6.861668e-01,26:8.956172e-01):3.447233e-01,11:1.142717e+00):1.470183e-01,(24:1.065832e+00,(20:2.659972e-01,(14:1.816957e-01,15:2.140304e-01):1.567691e-01):5.132939e-02):8.282652e-01):2.264577e-03):2.163471e-01,(49:9.698332e-01,((45:2.754902e-01,48:3.091123e-01):4.530934e-01,(53:7.634887e-01,(46:2.509928e-01,47:9.532953e-02):3.644715e-01):2.532697e-01):1.535012e-02):1.237148e+00):3.295051e-01,(34:4.981627e-01,((51:2.977447e-01,50:2.685398e-01):4.310432e-02,52:1.217887e-01):1.365555e+00):4.708869e-01):9.547783e-02):5.018676e-01,((((68:7.621878e-02,69:4.119497e-01):4.699472e-02,(70:3.634261e-01,67:2.072984e-01):1.171124e-01):8.461768e-01,(29:6.107787e-02,(((32:9.736186e-03,28:3.698107e-03):1.047451e-01,(27:3.081947e-01,31:5.811704e-02):3.153477e-02):8.444079e-02,(30:3.896971e-02,33:5.398623e-02):4.242441e-02):1.179826e-02):7.322010e-01):9.890763e-01,((55:8.034661e-01,(5:6.045512e-02,4:7.934012e-02):7.681845e-01):3.460740e-01,3:4.090329e-01):1.922543e-01):5.498532e-01):4.249625e-02,(62:6.223960e-01,(((64:3.422118e-04,58:3.847803e-03):1.445833e-02,(57:1.422230e-02,56:1.713709e-02):1.350225e-02):3.824241e-01,((65:2.450504e-01,59:8.365940e-02):7.761095e-02,(63:8.522949e-02,66:4.315469e-02):1.494218e-01):3.586359e-01):2.569071e-01):7.644854e-01):1.041185e+00):2.496379e-01):3.357047e-01):8.514920e-02,1:8.041537e-02);
   tree gen.7371500 = [&U] (22:4.419313e-02,(23:1.143600e-01,(7:4.082652e-01,(((2:2.784298e-02,39:1.393208e-03):3.790639e-01,40:1.642656e-01):3.954614e-01,(((((8:6.104615e-01,6:5.893320e-01):6.822371e-01,((38:1.855368e-01,((35:2.356687e-01,42:4.554891e-01):1.182177e-01,41:2.358140e-01):3.165270e-01):6.022265e-01,(25:4.756028e-01,(36:4.807109e-01,37:6.426168e-01):2.126230e-01):2.619882e-01):5.483382e-01):1.201910e-01,((((12:6.273569e-01,26:8.271186e-01):3.406205e-01,11:9.949571e-01):2.108016e-02,((((13:1.407480e-01,(9:1.957757e-01,21:1.259407e-01):5.669893e-02):5.524626e-01,((60:4.674629e-01,61:6.948396e-01):4.985396e-01,16:1.008588e+00):5.555612e-01):3.832489e-01,(10:8.907480e-01,((17:5.923754e-01,19:9.070871e-01):2.814721e-01,((44:5.904996e-01,54:7.635593e-01):6.622938e-02,43:7.452476e-01):5.237236e-01):1.145662e-01):2.576791e-01):8.487996e-02,18:1.305353e+00):8.036702e-02):3.562370e-01,((34:4.600623e-01,((51:4.374451e-01,52:1.124741e-01):3.708482e-03,50:2.958426e-01):1.199722e+00):4.514450e-01,(((45:2.693845e-01,48:2.854708e-01):4.650279e-01,((53:7.050956e-01,(46:2.317964e-01,47:2.217176e-01):2.797816e-01):2.435879e-01,49:9.165685e-01):1.517487e-02):1.142528e+00,((24:9.843153e-01,(14:1.733588e-01,15:1.320160e-01):1.839893e-01):2.742900e-02,20:3.198398e-01):7.492274e-01):1.288841e-02):1.509254e-01):8.817550e-02):7.951196e-02,((((70:3.356305e-01,67:1.810720e-01):9.366636e-02,(69:3.804430e-01,68:7.038942e-02):1.021089e-01):7.673801e-01,(29:5.640651e-02,((((32:8.991544e-03,28:1.052226e-02):1.000256e-01,27:2.846234e-01):3.133035e-02,31:5.367214e-02):9.152571e-02,(30:6.829937e-02,33:4.985726e-02):1.847502e-02):1.089590e-02):7.789367e-01):5.281594e-01,((55:7.420155e-01,(5:5.583140e-02,4:7.327203e-02):6.221544e-01):5.708332e-01,3:3.777493e-01):1.775504e-01):5.077994e-01):2.631902e-01,(62:5.747940e-01,(((64:3.160388e-04,58:3.553516e-03):7.158659e-03,(57:1.313455e-02,56:1.582641e-02):3.169943e-02):3.531756e-01,((65:2.263085e-01,59:7.531029e-02):6.192065e-02,(63:7.871097e-02,66:3.985414e-02):1.379937e-01):3.312067e-01):2.372583e-01):7.060161e-01):1.005118e+00):3.158230e-01):3.207167e-01):1.411425e-01,1:1.434592e-01);
   tree gen.7372000 = [&U] (22:4.729968e-02,(23:1.223989e-01,(7:7.694250e-01,(((2:2.482600e-02,39:1.352593e-02):5.637199e-01,40:2.101720e-01):3.016034e-01,(((((8:6.533737e-01,6:6.307589e-01):7.301948e-01,((38:1.985791e-01,((35:2.522349e-01,42:4.875076e-01):1.301611e-01,41:2.523904e-01):1.052917e-01):8.237621e-01,(25:5.090352e-01,(36:5.145023e-01,37:6.877893e-01):2.275693e-01):2.804046e-01):3.625804e-01):1.286398e-01,(((((18:1.472941e+00,((17:6.340162e-01,19:9.708505e-01):3.012581e-01,(((43:8.356295e-01,54:8.172335e-01):3.700641e-01,44:7.277407e-01):5.718555e-01,10:1.229687e+00):1.195970e-01):2.757925e-01):9.353944e-02,((13:3.009875e-02,(9:2.095377e-01,21:1.347936e-01):1.524676e-01):6.497197e-01,((60:5.003231e-01,61:7.436832e-01):5.335843e-01,16:5.808391e-01):5.946142e-01):3.984072e-01):2.256198e-02,(12:6.714568e-01,26:8.852607e-01):3.645644e-01):8.362194e-02,11:1.064897e+00):3.958836e-01,(((((45:2.346968e-01,48:3.055378e-01):5.464133e-01,(53:7.546601e-01,(46:1.502636e-01,47:2.332881e-01):2.994488e-01):3.287367e-01):1.454397e-02,49:1.019263e+00):1.182268e+00,((24:1.053507e+00,(14:1.855450e-01,15:1.412960e-01):1.522203e-01):7.063780e-02,20:1.874924e-01):8.018941e-01):3.525126e-02,(34:9.143089e-01,((51:4.681952e-01,50:3.166387e-01):4.566879e-03,52:1.203804e-01):1.284056e+00):4.831792e-01):2.863548e-02):2.559966e-01):8.510123e-02,((((70:3.592236e-01,67:1.938004e-01):1.055902e-01,(69:4.071861e-01,68:7.533743e-02):1.092866e-01):8.213228e-01,((29:9.023021e-02,(((32:1.144312e-02,28:1.874950e-03):1.070568e-01,27:3.046309e-01):3.353271e-02,31:5.744500e-02):9.795948e-02):1.147626e-02,(30:7.310045e-02,33:5.336196e-02):1.977372e-02):8.706201e-01):1.006549e+00,((55:7.941752e-01,(5:5.975605e-02,4:1.043382e-01):6.658885e-01):6.109598e-01,3:4.043031e-01):1.900312e-01):5.434950e-01):2.816911e-01,(62:6.151990e-01,(((64:2.498527e-03,58:2.245402e-02):3.025198e-02,(57:1.961632e-02,56:3.298526e-02):3.272423e-02):3.780019e-01,((65:2.422168e-01,59:5.786360e-02):6.627334e-02,(63:6.347499e-02,66:4.265567e-02):8.681261e-02):3.953302e-01):2.227584e-01):7.556453e-01):1.029241e+00):3.380236e-01):1.745994e-01):1.258754e-01,1:1.260880e-01);
   tree gen.7372500 = [&U] (22:6.740868e-02,(23:5.839407e-02,(7:5.103067e-01,(((39:2.624605e-02,2:1.671905e-02):1.768802e-01,40:2.704352e-01):3.327132e-01,((62:3.999718e-01,(((66:6.908188e-02,63:8.828893e-02):6.183967e-02,(59:3.798332e-02,65:2.246958e-01):4.299554e-02):2.964336e-01,((58:6.007069e-03,64:4.824433e-04):1.784746e-02,(56:1.346594e-02,57:4.089636e-02):2.744538e-02):3.235158e-01):1.782586e-01):8.546056e-01,(((((30:5.348318e-02,33:3.059045e-02):2.694558e-02,((31:1.061957e-01,(27:2.558059e-01,(28:1.471690e-02,32:1.624661e-03):7.439984e-02):1.065800e-02):1.041938e-02,29:3.390088e-02):6.099605e-03):7.288464e-01,((69:3.825960e-01,(67:1.480612e-01,70:2.178630e-01):8.410972e-02):1.410894e-02,68:1.272473e-01):6.045821e-01):6.726905e-01,((55:7.703253e-01,(5:5.231861e-02,4:6.289741e-02):6.407533e-01):6.600211e-01,3:4.127403e-01):4.139798e-01):3.014552e-01,((((25:6.244001e-01,(37:5.444871e-01,36:3.423053e-01):1.153115e-01):3.827016e-01,(((35:2.586442e-01,42:3.539347e-01):1.288148e-01,41:2.123501e-01):1.489784e-01,38:1.137447e-01):6.986185e-01):4.198867e-01,(6:8.695079e-01,8:4.363135e-01):9.376449e-01):1.658572e-01,(((49:8.677410e-01,((53:8.003466e-01,(47:3.427326e-01,46:1.118798e-01):4.605489e-01):1.789605e-01,(48:2.478412e-01,45:1.930039e-01):3.168189e-01):5.317962e-01):1.171608e+00,(((((60:4.000271e-01,61:3.385162e-01):7.524295e-01,16:6.886569e-01):3.280964e-01,(13:5.205502e-02,(9:1.518704e-01,21:7.368437e-02):1.603717e-01):4.764663e-01):8.066095e-01,((((44:5.930815e-01,(43:6.206901e-01,54:1.395398e+00):1.915357e-02):4.865183e-01,10:7.583384e-01):4.451926e-01,(17:5.183041e-01,19:8.435800e-01):5.279606e-01):3.448550e-01,(11:1.078874e+00,((26:1.058470e+00,12:9.004318e-01):2.014846e-01,(24:7.678203e-01,(20:1.779793e-01,(15:7.239033e-02,14:2.601915e-01):2.402996e-01):2.503271e-01):4.676748e-01):1.224418e-02):2.231927e-01):5.883036e-02):1.259369e-02,18:1.003156e+00):1.504328e-01):1.167495e-01,(34:8.669028e-01,((50:2.727660e-01,51:2.464341e-01):6.246411e-02,52:2.095362e-01):1.448507e+00):3.616148e-01):2.505470e-01):1.325147e-01):2.185714e-01):7.534955e-01):2.805446e-01):1.777601e-01):1.092507e-01,1:4.988718e-02);
   tree gen.7373000 = [&U] (((7:6.013846e-01,(((62:7.646076e-01,(((59:1.008205e-01,65:2.695502e-01):9.307148e-02,(66:5.674889e-02,63:9.097981e-02):9.929485e-02):4.708548e-01,((57:3.022686e-02,56:2.661626e-02):1.949423e-02,(64:2.674006e-04,58:1.056616e-02):2.156160e-02):2.986805e-01):3.695307e-01):1.029143e+00,((3:5.268212e-01,((((30:3.814392e-02,33:3.558912e-02):3.967271e-02,(29:4.646496e-02,((28:8.201543e-03,32:5.606819e-03):1.033932e-01,(27:2.854929e-01,31:4.145869e-02):3.647901e-02):7.466215e-02):1.020906e-02):4.590165e-01,(69:2.506704e-01,(68:1.906094e-01,(67:1.327188e-01,70:2.994757e-01):1.081851e-01):1.442899e-02):1.529455e+00):1.053423e+00,(55:7.860633e-01,(4:7.878670e-02,5:5.592541e-02):9.131280e-01):5.517513e-01):1.656782e-01):4.003757e-01,((((((((19:5.020675e-01,17:6.741122e-01):3.439450e-01,(((44:6.226851e-01,43:8.042380e-01):6.233352e-02,54:5.475444e-01):4.624904e-01,10:8.855203e-01):1.570054e-01):4.760988e-01,(18:1.016682e+00,((12:9.217666e-01,26:8.480660e-01):3.356755e-01,((13:1.353859e-01,(9:1.757899e-01,21:1.527754e-01):1.640420e-01):6.011243e-01,(16:7.550880e-01,(60:3.332942e-01,61:7.197820e-01):7.107395e-01):5.064767e-01):1.876659e-01):9.826471e-02):1.832425e-01):1.850044e-01,((24:5.707317e-01,((15:1.527077e-01,14:1.598898e-01):5.478363e-02,20:3.175880e-01):3.055139e-01):7.780402e-01,11:1.130326e+00):8.451976e-02):2.140926e-01,(49:9.190488e-01,((48:2.558422e-01,45:2.385932e-01):2.525132e-01,(53:7.501560e-01,(46:1.824520e-01,47:2.382914e-01):4.155148e-01):2.716119e-01):2.387465e-01):9.103818e-01):1.096171e-01,((50:4.061081e-01,(51:2.722295e-01,52:2.115269e-01):3.622981e-02):1.400264e+00,34:7.269707e-01):4.438180e-01):3.345915e-02,((38:1.110406e-01,(41:2.022113e-01,(42:3.798578e-01,35:2.761720e-01):1.063953e-01):1.633117e-01):6.613437e-01,((37:5.597210e-01,36:4.296432e-01):7.432072e-02,25:5.855184e-01):1.806684e-01):5.576097e-01):3.231226e-01,(8:8.238659e-01,6:3.456291e-01):7.045904e-01):9.938067e-02):3.234139e-01):4.849421e-01,((39:1.152208e-02,2:5.408122e-02):3.625576e-01,40:2.059977e-01):1.392620e-01):4.967749e-01):1.707295e-01,23:4.074785e-02):1.538079e-01,22:8.688054e-02,1:8.439721e-02);
   tree gen.7373500 = [&U] (22:8.148376e-02,(23:9.173077e-02,((((39:3.640237e-02,2:6.673383e-02):3.436549e-01,40:2.740185e-01):1.571803e-01,((((((68:1.747734e-01,69:4.949663e-01):1.150023e-01,(70:2.944451e-01,67:1.174204e-01):1.922338e-01):1.107810e+00,(29:8.092696e-02,((30:8.460038e-02,33:8.115446e-02):3.865363e-02,(31:7.247216e-02,(27:1.626654e-01,(28:2.070492e-02,32:4.426374e-03):8.070111e-02):3.365197e-02):3.882663e-02):1.032720e-02):3.383243e-01):8.736468e-01,((55:1.026159e+00,(4:5.667043e-02,5:1.261736e-01):5.463065e-01):7.105846e-01,3:4.936970e-01):4.298714e-01):2.070266e-01,((((52:1.030736e-01,(50:1.808194e-01,51:2.062281e-01):2.026780e-01):1.607455e+00,34:1.503683e+00):1.017737e-01,(((18:1.224796e+00,((13:5.888681e-02,(9:1.753104e-01,21:9.804451e-02):2.121483e-01):6.309396e-01,(16:7.894678e-01,(60:3.878585e-01,61:3.672649e-01):5.543896e-01):5.460373e-01):6.617744e-01):2.955528e-02,((((54:6.175685e-01,44:7.813373e-01):1.442885e-01,43:5.185589e-01):1.286221e+00,(17:6.956695e-01,19:7.282543e-01):5.424700e-01):2.943741e-02,10:1.157100e+00):1.149991e-01):1.605228e-01,(11:9.039912e-01,((12:8.463463e-01,26:9.286466e-01):3.378027e-01,(24:8.421535e-01,(20:2.719688e-01,(15:1.073367e-01,14:1.900088e-01):1.455707e-01):1.524140e-01):6.729509e-01):9.005995e-02):1.145891e-01):1.103364e-01):1.486195e-01,(((49:1.752475e+00,(48:4.256451e-01,45:1.855401e-01):5.759414e-01):1.350809e-01,((47:2.260948e-01,46:2.972495e-01):3.712673e-01,53:1.070840e+00):3.036488e-01):1.053799e+00,((((41:2.389185e-01,(42:2.506552e-01,35:2.844647e-01):1.259547e-01):2.198453e-01,38:7.778205e-02):6.924866e-01,((37:4.615241e-01,36:6.230104e-01):1.862418e-01,25:6.797783e-01):2.682357e-01):3.163617e-01,(6:4.661960e-01,8:7.986481e-01):9.447841e-01):2.263132e-02):2.533582e-01):1.875198e-01):3.029535e-01,(62:7.185110e-01,(((56:2.889568e-02,57:2.142786e-02):8.180321e-03,(58:2.954559e-03,64:6.419514e-03):4.900259e-02):3.508962e-01,((66:6.839787e-02,63:9.363577e-02):1.370371e-01,(65:1.847724e-01,59:8.791864e-02):8.734582e-02):5.864504e-01):3.193249e-01):8.572770e-01):9.984823e-01):4.216635e-01,7:4.930676e-01):3.092439e-01):1.377446e-01,1:9.206015e-02);
   tree gen.7374000 = [&U] (22:3.690055e-02,(23:8.149156e-02,((((39:8.202348e-03,2:5.987042e-02):3.083108e-01,40:2.227930e-01):3.319028e-01,((((((68:1.567984e-01,69:4.440602e-01):1.617822e-01,(70:3.131150e-01,67:1.053440e-01):1.724630e-01):9.938742e-01,(29:4.785545e-02,((30:4.462724e-02,33:7.280792e-02):3.543658e-02,((28:8.708081e-03,32:3.392318e-03):7.043625e-02,(27:1.459356e-01,31:8.809625e-02):1.540823e-02):8.790382e-02):6.447613e-03):6.771880e-01):3.291337e-01,((55:9.206211e-01,(4:2.190346e-02,5:1.131969e-01):3.953464e-01):5.565836e-01,3:4.429214e-01):3.856602e-01):1.857344e-01,((((52:9.247270e-02,(50:1.622226e-01,51:1.850180e-01):1.332815e-01):1.442132e+00,34:1.349033e+00):3.189273e-01,(((((44:7.009787e-01,(54:5.306627e-01,43:4.652264e-01):1.597735e-01):1.153936e+00,(17:7.802382e-01,19:6.533551e-01):2.922366e-01):1.498580e-01,10:1.038095e+00):1.031717e-01,((12:9.664078e-01,26:8.331375e-01):3.030605e-01,((24:7.555400e-01,(20:2.022412e-01,(15:9.629740e-02,14:1.704669e-01):9.066908e-02):9.907030e-02):6.037395e-01,11:8.110179e-01):8.601102e-02):2.708834e-01):1.440134e-01,(18:8.017840e-01,((13:5.283044e-02,(9:1.636747e-01,21:8.796087e-02):1.655447e-01):9.043637e-01,(16:7.082729e-01,(60:3.479682e-01,61:3.294926e-01):4.973720e-01):4.898787e-01):4.313795e-01):2.169784e-01):6.571385e-02):2.133697e-01,((49:1.483540e+00,(((47:2.028415e-01,46:2.412101e-01):3.330833e-01,53:9.607065e-01):2.114685e-01,(48:2.556870e-01,45:1.696496e-01):4.950728e-01):1.672422e-01):7.839414e-01,((((41:2.143463e-01,(42:2.248759e-01,35:2.552082e-01):1.130006e-01):2.890538e-01,38:6.978236e-02):6.212660e-01,((37:4.024423e-01,36:5.589353e-01):1.670873e-01,25:6.098648e-01):3.682787e-01):4.278629e-01,(6:4.182489e-01,8:7.165091e-01):8.476154e-01):1.065677e-01):3.224645e-01):8.421168e-02):1.240318e-01,(62:6.446139e-01,(((56:8.899147e-03,57:1.648786e-02):1.147057e-02,(58:2.650690e-03,64:2.328014e-03):1.474868e-02):3.148074e-01,((66:6.136332e-02,63:8.400556e-02):7.968299e-02,(65:1.657690e-01,59:7.887642e-02):7.836251e-02):4.013410e-01):2.864831e-01):7.691081e-01):8.341367e-01):2.532160e-01,7:4.423568e-01):2.064983e-01):1.412423e-01,1:5.938974e-02);
   tree gen.7374500 = [&U] ((23:7.268985e-02,(7:4.873100e-01,(((2:4.543693e-02,39:3.824433e-02):2.818857e-01,40:2.663046e-01):2.333691e-01,((62:5.337181e-01,(((63:6.459301e-02,66:6.039475e-02):1.218400e-01,(65:2.767933e-01,59:9.984587e-02):9.624079e-02):4.278187e-01,((56:5.042055e-02,57:6.281258e-02):4.592829e-02,(64:3.628579e-03,58:2.361185e-03):2.567328e-03):3.527381e-01):3.206372e-01):7.935922e-01,((((11:1.270659e+00,((20:2.689280e-01,(15:1.179050e-01,14:1.525733e-01):1.278756e-01):2.122306e-01,24:6.759000e-01):6.253053e-01):2.705246e-02,((12:1.230248e+00,26:6.326844e-01):1.512482e-01,(((((21:4.946367e-02,9:1.504263e-01):6.653309e-02,13:2.115918e-01):4.469771e-01,(16:6.372875e-01,(60:6.309231e-01,61:4.301588e-01):5.309546e-01):5.607578e-01):2.788000e-01,18:8.839540e-01):1.924802e-01,((((43:4.204587e-01,54:8.656222e-01):2.396857e-01,44:5.952217e-01):4.798182e-01,10:8.325683e-01):1.735578e-01,(17:6.899318e-01,19:6.404102e-01):2.349483e-01):5.026368e-01):1.164898e-01):1.770081e-01):8.329611e-02,((((45:1.786795e-01,48:3.887841e-01):3.618656e-01,(53:8.408595e-01,(47:2.706711e-01,46:1.127899e-01):4.045418e-01):2.236928e-01):3.537712e-01,49:1.297613e+00):1.002136e+00,(34:1.343979e+00,(50:7.920111e-02,(52:2.671924e-01,51:2.808489e-01):2.067162e-01):2.091772e+00):5.382279e-02):1.417591e-01):2.122403e-01,((((38:4.511304e-02,((35:3.422518e-01,42:3.615529e-01):1.655580e-01,41:2.438501e-01):2.894337e-01):7.775469e-01,((36:6.501020e-01,37:6.481918e-01):1.022693e-01,25:6.983165e-01):4.337003e-01):4.411972e-01,((((4:9.037680e-02,5:2.050398e-02):7.262159e-01,55:9.495422e-01):3.163890e-01,3:5.425801e-01):5.043067e-01,(((68:1.021402e-01,69:2.918660e-01):6.165545e-02,(70:3.032962e-01,67:2.974502e-01):1.860978e-01):8.379494e-01,(((((27:2.615417e-01,31:4.753396e-02):8.198151e-03,(28:1.384467e-02,32:7.654180e-03):9.714438e-02):3.211661e-02,29:8.645765e-02):8.748632e-03,33:3.815675e-02):2.509526e-02,30:4.163932e-02):1.081141e+00):7.322277e-01):2.222860e-01):1.708319e-01,(8:7.002078e-01,6:8.536715e-01):9.697630e-01):7.040568e-03):2.622006e-01):6.920683e-01):5.631857e-01):2.625387e-01):1.351122e-01,22:8.261622e-02,1:2.256672e-02);
   tree gen.7375000 = [&U] ((((((39:3.180496e-02,2:2.976224e-02):3.317428e-01,40:3.959816e-01):5.034517e-01,(((((58:4.847675e-03,64:2.502013e-03):5.268300e-03,(57:3.545974e-02,56:9.037477e-03):3.836908e-02):3.048358e-01,((66:6.330705e-02,63:6.069844e-02):1.380176e-01,(65:1.885640e-01,59:6.013124e-02):3.077908e-02):5.025738e-01):2.140875e-01,62:7.798472e-01):1.023630e+00,((((((29:4.388699e-02,(((28:1.498938e-02,32:1.124599e-02):1.710437e-01,31:5.652738e-02):1.024882e-02,27:2.410627e-01):4.096661e-02):2.698666e-02,30:3.607665e-02):6.743500e-02,33:4.255763e-02):1.033758e+00,((68:1.473214e-01,69:5.118015e-01):1.114541e-01,(70:3.419417e-01,67:3.351185e-01):1.555731e-01):8.773223e-01):5.856646e-01,(3:7.251429e-01,((4:2.379297e-02,5:1.446105e-01):3.840884e-01,55:1.007532e+00):3.903027e-01):2.762380e-01):4.455118e-01,((8:6.480170e-01,6:4.888118e-01):7.579029e-01,(((38:6.821968e-02,((42:4.087734e-01,35:2.399820e-01):1.291202e-01,41:3.404723e-01):2.391609e-01):5.563823e-01,((36:5.047297e-01,37:7.054655e-01):2.883498e-01,25:7.064693e-01):2.342540e-01):6.514904e-01,((((((12:8.745573e-01,26:1.151412e+00):2.938545e-01,((16:7.711541e-01,(61:6.873898e-01,60:6.056542e-01):3.691472e-01):2.260364e-01,(13:1.327943e-01,(21:1.195887e-01,9:1.880881e-01):1.138545e-01):5.490730e-01):5.886222e-01):5.556635e-02,(11:1.060116e+00,((24:1.001681e+00,(15:1.617954e-01,14:1.214412e-01):1.168505e-01):3.788989e-02,20:3.136641e-01):9.076672e-01):1.400098e-01):3.826987e-02,(((19:8.201751e-01,17:7.649690e-01):3.764800e-01,(10:1.031188e+00,(54:4.266840e-01,(43:9.771846e-01,44:6.211335e-01):4.320128e-01):6.183405e-01):3.170411e-01):2.766948e-01,18:1.064921e+00):3.075216e-01):5.123965e-01,(34:1.069260e+00,((52:2.532877e-01,50:4.353618e-01):2.733174e-02,51:2.251752e-01):1.670216e+00):3.705997e-01):2.253660e-02,(49:9.636768e-01,((53:8.883210e-01,(47:2.496379e-01,46:5.574758e-02):3.944036e-01):1.939227e-01,(45:8.704141e-02,48:2.835526e-01):4.251470e-01):3.106447e-01):1.008355e+00):8.451506e-02):1.399207e-01):6.970462e-02):1.389801e-01):7.752920e-01):2.669066e-01,7:7.216112e-01):2.751687e-01,23:7.838225e-02):1.483490e-01,22:1.586066e-01,1:2.337698e-02);
   tree gen.7375500 = [&U] ((((((((38:1.176579e-01,((42:2.498359e-01,35:1.962597e-01):2.874845e-01,41:1.601104e-01):1.554071e-01):7.952628e-01,((36:4.510427e-01,37:5.948287e-01):1.220027e-01,25:4.820142e-01):2.315165e-01):4.683665e-01,((8:6.553697e-01,6:3.222075e-01):1.326069e+00,(((34:1.087862e+00,(50:3.083964e-01,(51:3.258534e-01,52:3.059195e-01):4.083475e-02):9.320404e-01):4.706033e-01,((49:1.184989e+00,((48:2.139583e-01,45:2.511119e-01):4.708553e-01,(53:9.049828e-01,(46:1.259899e-01,47:1.710839e-01):3.404329e-01):2.579258e-01):4.993111e-01):4.693063e-01,(24:8.357990e-01,((14:1.457189e-01,15:1.238844e-01):1.922263e-01,20:2.173718e-01):1.670801e-01):6.487453e-01):1.959573e-01):1.410615e-01,((((26:1.019929e+00,12:9.034169e-01):3.742311e-01,(((61:2.936146e-01,60:5.796711e-01):6.415187e-01,16:8.980104e-01):4.492579e-01,(13:1.092529e-01,(21:1.560355e-01,9:2.331118e-01):1.329351e-01):4.424393e-01):4.421080e-01):1.038619e-01,18:1.060834e+00):5.434561e-02,(((17:9.128670e-01,19:7.228550e-01):1.977584e-01,(10:9.498885e-01,(54:5.167638e-01,(43:7.611241e-01,44:6.880185e-01):2.846320e-01):8.469321e-01):1.569578e-01):3.542272e-01,11:1.024812e+00):2.689225e-02):1.492142e-01):1.268623e-01):5.364480e-02):2.113774e-01,((62:5.362623e-01,(((57:2.690562e-02,56:3.856685e-02):1.836669e-02,(64:8.870732e-03,58:9.317276e-03):4.563178e-02):3.057788e-01,((63:1.004452e-01,66:4.180076e-02):1.197935e-01,(65:2.048416e-01,59:7.589949e-02):7.787253e-02):4.266877e-01):2.137747e-01):1.018900e+00,(((((33:5.715199e-02,30:4.684171e-02):4.435649e-02,((28:1.586842e-02,32:1.060296e-02):9.164735e-02,(31:6.809007e-02,27:1.379519e-01):1.621929e-02):2.668691e-02):2.691903e-02,29:1.072062e-02):5.889218e-01,((68:1.010791e-01,69:4.139462e-01):5.433578e-02,(70:1.843193e-01,67:2.171009e-01):2.796652e-01):9.580579e-01):4.376048e-01,(((4:4.044836e-02,5:7.847237e-02):6.359090e-01,55:1.142249e+00):3.056881e-01,3:7.494902e-01):1.752664e-01):3.534911e-01):1.724146e-01):1.017058e+00,((39:1.562966e-02,2:4.306573e-02):2.302391e-01,40:3.770321e-01):3.168811e-01):3.484055e-01,7:5.225350e-01):2.024934e-01,23:6.740368e-02):1.584479e-01,22:6.793466e-02,1:2.292948e-02);
   tree gen.7376000 = [&U] ((((((62:5.548158e-01,(((57:3.397738e-02,56:3.990117e-02):2.618415e-03,(64:3.258495e-03,58:4.216840e-03):4.950282e-02):4.073069e-01,((63:9.772653e-02,66:5.324206e-02):1.239381e-01,(65:2.119287e-01,59:4.253537e-02):7.328694e-02):4.414501e-01):1.443999e-01):1.054152e+00,((((((33:5.912932e-02,30:4.846233e-02):4.547030e-02,29:3.024769e-02):2.841264e-02,((28:1.641743e-02,32:1.563087e-03):9.481814e-02,(31:1.413564e-01,27:2.817693e-01):9.677031e-03):2.761022e-02):6.260842e-01,(((70:1.910663e-01,67:2.246121e-01):2.861131e-01,68:2.034303e-01):7.440076e-02,69:1.834237e-01):7.863452e-01):7.570610e-01,(((4:3.696299e-02,5:8.118734e-02):6.579100e-01,55:1.162467e+00):2.873385e-01,3:7.754208e-01):1.951135e-01):4.054924e-01,(((38:1.328176e-01,((42:2.584796e-01,35:4.315848e-01):3.759869e-02,41:1.656498e-01):1.607838e-01):8.227771e-01,((36:4.666478e-01,37:6.154085e-01):1.262237e-01,25:4.986908e-01):2.395265e-01):4.845709e-01,((8:1.078112e+00,6:3.333551e-01):1.207386e+00,(((49:7.018342e-01,((48:2.213608e-01,45:2.597998e-01):4.385688e-01,(53:9.362931e-01,(46:1.303488e-01,47:1.887690e-01):3.462979e-01):2.668494e-01):3.580385e-01):7.301480e-01,((24:8.647157e-01,((14:2.802696e-01,15:1.281705e-01):1.988769e-01,20:2.248924e-01):1.728607e-01):6.711904e-01,((18:1.165123e+00,((26:1.071893e+00,12:9.346731e-01):2.725901e-01,(((61:3.037730e-01,60:5.997264e-01):6.637138e-01,16:9.290796e-01):4.648012e-01,(13:1.688806e-01,(21:1.614340e-01,9:2.411769e-01):4.217447e-02):4.577467e-01):4.598614e-01):2.709031e-02):9.495156e-02,(((17:9.444501e-01,19:7.478642e-01):1.752247e-01,(10:1.161182e+00,(54:5.346426e-01,(43:7.874573e-01,44:7.758734e-01):1.664620e-01):8.762340e-01):2.083831e-01):3.664827e-01,11:1.060268e+00):2.782266e-02):1.506367e-01):9.289610e-02):1.459849e-01,(34:1.114601e+00,(51:4.030857e-01,(52:2.323179e-01,50:3.190662e-01):3.187549e-02):8.843244e-01):3.537504e-01):2.494653e-01):1.239612e-03):2.345409e-01):1.630588e-01):1.052246e+00,((39:1.221523e-02,2:4.639660e-02):2.427600e-01,40:2.047033e-01):3.278445e-01):3.604596e-01,7:5.406136e-01):2.803294e-01,23:6.973569e-02):1.639298e-01,22:7.028504e-02,1:2.372279e-02);
   tree gen.7376500 = [&U] ((23:1.078705e-01,(7:5.899623e-01,(((2:3.751225e-02,39:3.750929e-03):4.392548e-01,40:2.491403e-01):3.258781e-01,((62:5.859001e-01,(((63:4.911071e-02,66:5.374281e-02):1.337524e-01,(65:3.038556e-01,59:4.255919e-02):7.780414e-02):4.495732e-01,((56:4.429290e-02,57:2.835802e-02):1.296188e-02,(64:1.615427e-02,58:1.987104e-03):7.139323e-02):3.361775e-01):2.096307e-01):9.323877e-01,((8:7.633123e-01,6:6.812880e-01):1.200589e+00,(((((4:2.732088e-02,5:6.771212e-02):5.810148e-01,55:1.042380e+00):4.567419e-01,3:7.009373e-01):5.930713e-01,(((69:3.950724e-01,68:1.332865e-01):8.528232e-02,(70:2.434467e-01,67:3.530251e-01):2.062581e-01):8.902822e-01,((33:6.357781e-02,(29:8.297824e-02,((27:2.027281e-01,31:9.347827e-02):1.121042e-02,(28:1.519827e-02,32:2.947771e-03):1.066423e-01):5.176871e-02):3.663855e-02):4.090822e-02,30:3.207693e-02):1.001433e+00):8.038181e-01):2.359343e-01,((((34:1.449713e+00,(((45:3.565985e-01,48:3.429423e-01):3.259365e-01,(53:7.785467e-01,(47:2.465471e-01,46:1.488800e-01):2.642976e-01):5.691272e-01):1.086504e-01,49:1.020713e+00):1.324081e+00):3.491759e-02,((51:3.510117e-01,50:1.389286e-01):3.440843e-01,52:1.323081e-01):1.524556e+00):3.585182e-01,((11:1.425683e+00,((20:2.952213e-01,(15:1.698372e-01,14:1.761764e-01):1.401336e-01):3.327951e-01,24:7.419832e-01):6.891186e-01):1.133936e-01,((26:1.001417e+00,12:1.356663e+00):1.680652e-01,((((13:2.387091e-01,(9:2.531984e-01,21:1.856548e-01):1.941960e-01):6.130177e-01,(16:8.032457e-01,(60:7.739252e-01,61:4.864778e-01):5.478039e-01):8.490591e-01):2.266294e-01,18:1.214194e+00):1.288629e-01,(((44:6.365197e-01,(54:9.302677e-01,43:9.634758e-01):9.062700e-03):1.387741e+00,10:9.426416e-01):1.287252e-01,(17:7.573869e-01,19:9.812080e-01):3.600847e-01):3.282146e-01):2.372369e-01):1.160674e-01):2.545550e-01):1.426002e-01,((38:2.751921e-01,((42:3.969021e-01,41:2.676915e-01):1.177286e-01,35:2.265436e-01):1.812442e-01):8.168825e-01,((36:7.136629e-01,37:7.115659e-01):1.804726e-01,25:8.323168e-01):4.487135e-01):6.598000e-01):1.187583e-01):1.805834e-02):2.812819e-01):7.597323e-01):4.094212e-01):3.202432e-01):1.120866e-01,22:9.069366e-02,1:2.512522e-02);
   tree gen.7377000 = [&U] (((((((((((33:5.994379e-02,30:1.744628e-02):3.628953e-02,((28:8.499844e-03,32:4.398825e-03):4.886457e-02,(31:1.433036e-01,27:2.856505e-01):7.932433e-03):3.302628e-02):2.512478e-02,29:1.636185e-02):6.454182e-01,((70:2.170974e-01,67:2.672050e-01):5.606732e-02,(68:4.806271e-01,69:4.835855e-01):4.206721e-02):7.971768e-01):7.674892e-01,(((4:4.945295e-02,5:8.230566e-02):6.669725e-01,55:1.178479e+00):2.912965e-01,3:7.861019e-01):1.978011e-01):2.865489e-01,(62:5.624581e-01,(((57:3.444540e-02,56:1.559890e-02):1.312489e-02,(64:3.303379e-03,58:5.534653e-03):2.055036e-02):2.602135e-01,((63:9.907267e-02,66:3.179886e-02):8.758544e-02,(65:2.148479e-01,59:1.518389e-01):7.429644e-02):4.475309e-01):3.853981e-01):8.270887e-01):1.136904e-01,(((38:1.346471e-01,((42:3.125462e-01,35:1.377501e-01):1.013495e-01,41:2.505080e-01):2.055841e-01):8.341105e-01,((36:4.730756e-01,37:5.942607e-01):2.358884e-01,25:5.055600e-01):1.906914e-01):4.761207e-01,((8:6.978011e-01,6:3.803854e-01):1.179563e+00,(((49:7.529850e-01,((48:2.683981e-01,45:2.633785e-01):7.450839e-01,(53:9.491901e-01,(46:1.321443e-01,47:1.913692e-01):4.206077e-01):2.705251e-01):2.691658e-01):8.702824e-01,((24:8.308087e-01,((14:2.027101e-01,15:1.639206e-01):9.275111e-02,20:2.279902e-01):3.465186e-01):6.597446e-01,(11:1.390163e+00,(((17:5.020025e-01,19:9.133942e-01):4.031815e-01,(10:1.177177e+00,(54:5.961557e-01,(43:7.983041e-01,44:7.865607e-01):3.002017e-01):8.093441e-01):1.619743e-01):4.038027e-01,(18:1.037403e+00,((26:8.745057e-01,12:9.475478e-01):3.858472e-01,(((61:5.279247e-01,60:6.079873e-01):6.728562e-01,16:9.418772e-01):4.712037e-01,(13:1.712068e-01,(21:1.178575e-01,9:2.444990e-01):8.768915e-02):7.492029e-01):4.266012e-01):1.526411e-02):1.946886e-01):7.583584e-02):2.406364e-01):3.270055e-02):1.016201e-01,(34:8.230626e-01,(50:2.986104e-01,(51:4.086380e-01,52:3.229203e-01):1.848409e-02):8.808435e-01):5.767116e-01):3.536959e-01):2.657913e-02):2.481724e-01):1.066740e+00,((39:1.355916e-02,2:4.703569e-02):3.149089e-01,40:2.614480e-01):3.382853e-01):4.609254e-01,7:3.802102e-01):3.277171e-01,23:9.387861e-02):1.014040e-01,22:5.876998e-02,1:2.147389e-02);
   tree gen.7377500 = [&U] ((((((((((33:5.672645e-02,30:2.798692e-02):2.180327e-02,(31:1.356121e-01,((28:4.709094e-03,32:1.806939e-03):4.606468e-02,27:2.926551e-01):4.126275e-03):3.125367e-02):7.486347e-02,29:1.548366e-02):6.107768e-01,((70:1.655453e-01,67:1.345190e-01):1.955780e-01,(68:4.548306e-01,69:2.165660e-01):1.980867e-01):8.903793e-01):7.262960e-01,(((4:4.679867e-02,5:7.788809e-02):6.311742e-01,55:1.217756e+00):3.601347e-01,3:7.439097e-01):1.091774e-01):3.803651e-01,((62:4.769704e-01,(((57:3.259662e-02,56:7.219152e-03):3.622105e-02,(64:1.299658e-02,58:5.237593e-03):1.944737e-02):2.462472e-01,((63:9.375517e-02,66:3.009213e-02):8.288449e-02,(65:2.033164e-01,59:1.436893e-01):4.816831e-02):4.756181e-01):3.105401e-01):8.279948e-01,((((11:1.315549e+00,(((17:5.675189e-01,19:8.643699e-01):5.650489e-01,(10:1.113994e+00,(54:9.258424e-01,(43:7.282397e-01,44:7.443439e-01):2.869489e-01):6.000439e-01):1.904117e-01):2.111319e-01,((((61:3.139857e-01,60:5.753550e-01):6.367422e-01,16:8.621329e-01):3.554540e-01,(13:1.620177e-01,(21:1.115318e-01,9:1.650171e-01):1.615013e-01):6.898626e-01):3.971926e-01,((26:8.574166e-01,12:8.966904e-01):3.651377e-01,18:9.817227e-01):7.625269e-02):2.476522e-01):1.267458e-01):2.431305e-01,((20:2.665596e-01,((14:2.277234e-01,15:1.180429e-01):8.190335e-02,24:7.690203e-01):1.283054e-01):6.482026e-01,(49:7.125702e-01,((48:3.054127e-01,45:2.257356e-01):5.560424e-01,(53:8.982445e-01,(46:1.250518e-01,47:1.810979e-01):3.980325e-01):2.560053e-01):4.036073e-01):8.235719e-01):5.953528e-02):2.908849e-02,(34:7.788866e-01,((50:2.939016e-01,52:4.213019e-01):9.184608e-03,51:4.010808e-01):9.833071e-01):3.563353e-01):3.347121e-01,(((38:1.274202e-01,((42:2.957710e-01,35:1.632633e-01):1.481917e-01,41:2.370626e-01):3.537213e-01):7.893415e-01,((36:4.476844e-01,37:5.623651e-01):1.029074e-01,25:4.784253e-01):2.202501e-01):4.505660e-01,(8:6.745099e-01,6:3.599691e-01):1.085140e+00):7.394115e-02):2.606525e-01):1.192235e-01):9.685034e-01,((39:1.283140e-02,2:4.451116e-02):2.980069e-01,40:1.784635e-01):2.077621e-01):4.751732e-01,7:3.598033e-01):3.101276e-01,23:8.883989e-02):9.596135e-02,22:1.863743e-02,1:6.196279e-02);
   tree gen.7378000 = [&U] (((((((((((11:1.189477e+00,((17:5.657958e-01,19:7.751467e-01):5.067226e-01,(10:9.990041e-01,(44:6.675102e-01,(43:6.530683e-01,54:8.302738e-01):2.573290e-01):9.806732e-01):1.370013e-01):2.941191e-01):5.398136e-02,(18:8.859227e-01,((26:7.689111e-01,12:8.041309e-01):3.274470e-01,(((61:2.695868e-01,60:4.097325e-01):6.249594e-01,16:7.731406e-01):9.184240e-02,(13:1.452937e-01,(21:1.000191e-01,9:1.479834e-01):1.615965e-01):5.988336e-01):5.602875e-01):7.695289e-02):4.656807e-02):2.180337e-01,(((14:2.025757e-01,15:1.058582e-01):1.256469e-01,20:2.390444e-01):8.898319e-02,24:6.896394e-01):5.812929e-01):5.553712e-02,(49:1.171705e+00,((48:2.724218e-01,45:2.024344e-01):5.346356e-01,(53:8.055247e-01,(46:2.013664e-01,47:1.467187e-01):1.997399e-01):3.456669e-01):3.619456e-01):6.575593e-01):2.608588e-02,(34:6.984872e-01,(50:1.440778e-01,(51:3.596799e-01,52:3.960151e-01):5.727467e-02):8.735496e-01):4.645628e-01):3.001619e-01,(((38:5.482084e-02,((42:2.652405e-01,35:1.464107e-01):1.328948e-01,41:2.125922e-01):3.172090e-01):7.078630e-01,((36:4.014729e-01,37:5.043159e-01):9.228496e-02,25:4.290406e-01):1.975152e-01):4.040571e-01,(8:6.350657e-01,6:3.228119e-01):9.731283e-01):6.630869e-02):2.337471e-01,((62:4.277359e-01,(((57:2.923189e-02,56:3.216846e-03):3.248219e-02,(64:5.732071e-04,58:4.824565e-03):1.627800e-02):2.333231e-01,((63:8.407744e-02,66:3.538076e-02):8.131377e-02,(65:1.823294e-01,59:1.198718e-01):5.083252e-02):4.265231e-01):2.784851e-01):7.425263e-01,((((33:3.352924e-02,30:4.384731e-02):1.573951e-02,(29:1.388539e-02,(((28:8.156413e-03,32:4.302923e-03):4.664514e-02,31:1.271344e-01):3.549181e-03,27:2.624463e-01):3.487640e-02):3.708752e-03):5.651655e-01,(68:6.205944e-02,(69:1.925781e-01,(70:1.484571e-01,67:1.206335e-01):1.774791e-01):1.755063e-01):6.280002e-01):6.513252e-01,(((4:1.318909e-02,5:1.110485e-01):5.660223e-01,55:1.092055e+00):3.229604e-01,3:5.236169e-01):9.790778e-02):3.411026e-01):8.467575e-02):8.685312e-01,((39:3.871724e-03,2:3.991657e-02):2.942607e-01,40:1.600419e-01):2.208743e-01):4.985371e-01,7:4.463746e-01):2.002050e-01,23:7.966953e-02):8.605589e-02,22:3.099246e-02,1:5.556678e-02);
   tree gen.7378500 = [&U] ((((((39:2.091718e-02,2:2.737871e-02):3.058915e-01,40:2.409990e-01):2.385788e-01,((((((38:9.071713e-02,((42:4.095484e-01,35:3.174129e-01):1.144758e-01,41:3.830386e-01):2.266556e-01):9.749334e-01,((36:4.027468e-01,37:4.436601e-01):1.944841e-01,25:6.194524e-01):3.904778e-01):3.102964e-01,(8:7.699309e-01,6:3.428530e-01):7.614268e-01):2.067983e-01,(((49:1.014948e+00,((53:9.271257e-01,(47:2.383213e-01,46:2.070384e-01):4.931067e-01):1.746921e-01,(45:2.501492e-01,48:1.975872e-01):3.654714e-01):2.240903e-01):9.492017e-01,(34:1.085864e+00,(50:2.090896e-01,(52:2.189828e-01,51:6.107025e-01):9.876890e-02):1.342993e+00):4.376099e-01):2.767943e-02,((((((15:1.620722e-01,14:1.728649e-01):6.375520e-02,20:3.661174e-01):2.652470e-01,24:6.777539e-01):7.889763e-01,((26:7.589457e-01,12:9.239953e-01):3.334762e-01,((16:7.217835e-01,(61:5.542868e-01,60:5.571501e-01):6.509272e-01):3.020768e-01,(13:9.419161e-02,(21:6.680158e-02,9:1.754347e-01):1.844401e-01):6.168155e-01):2.232806e-01):1.549688e-01):1.068628e-01,11:1.080013e+00):1.965674e-01,(18:1.008573e+00,((19:6.915503e-01,17:6.684454e-01):3.897554e-01,(((44:6.641811e-01,43:6.699283e-01):3.942469e-02,54:7.039915e-01):9.475933e-01,10:1.052472e+00):6.727614e-02):2.644230e-01):1.195806e-01):2.797481e-01):1.715678e-01):2.022395e-01,((((33:5.529259e-02,30:3.535777e-02):1.915088e-02,(29:7.773644e-02,(((28:1.359203e-03,32:3.954888e-03):1.287835e-01,31:9.893233e-02):2.752597e-02,27:2.047705e-01):6.279467e-02):4.781702e-03):5.684189e-01,((70:3.120973e-01,67:1.694064e-01):2.717776e-01,(69:2.343505e-01,68:1.495376e-01):4.526724e-02):9.323996e-01):9.881065e-01,(3:8.193862e-01,((4:5.310574e-02,5:1.330293e-01):6.452828e-01,55:1.431515e+00):3.400453e-01):2.634185e-01):2.056007e-01):1.116195e-01,((((58:4.446225e-03,64:1.257835e-03):2.565330e-02,(57:2.505811e-02,56:3.762504e-02):3.565726e-03):4.212101e-01,((66:7.726098e-02,63:1.159874e-01):9.492380e-02,(65:1.332231e-01,59:8.762758e-02):8.104426e-02):4.613751e-01):2.550380e-01,62:5.674707e-01):9.026259e-01):9.440568e-01):4.592344e-01,7:6.638207e-01):3.422935e-01,23:1.162777e-01):1.000004e-01,22:4.554579e-02,1:9.198125e-02);
   tree gen.7379000 = [&U] (((((((((((((44:6.989879e-01,(54:9.246206e-01,43:4.518369e-01):2.527261e-01):8.303828e-01,(10:9.025761e-01,(17:4.228276e-01,19:7.752580e-01):5.067954e-01):3.967108e-02):4.164704e-01,(11:1.246839e+00,(18:9.176982e-01,(((61:2.696255e-01,60:4.097913e-01):9.721513e-01,16:7.732516e-01):4.604368e-01,(13:1.749872e-01,(21:1.638701e-01,9:1.637883e-01):1.218726e-01):5.510392e-01):1.419984e-01):5.905655e-02):2.468016e-01):3.327322e-02,(26:7.690215e-01,12:8.239155e-01):1.385366e-01):2.157006e-01,((((14:2.045289e-01,15:1.058733e-01):1.390236e-01,20:1.805571e-01):6.314419e-02,24:6.897384e-01):2.983986e-01,(49:8.756966e-01,((48:2.724609e-01,45:2.024634e-01):5.917126e-01,(53:8.056403e-01,(46:2.013953e-01,47:1.467397e-01):1.997685e-01):1.614475e-01):1.839295e-01):8.994550e-01):2.896072e-01):1.152770e-02,(34:6.985875e-01,(50:1.440985e-01,(51:3.597315e-01,52:3.960719e-01):1.226936e-01):1.757247e+00):4.646295e-01):3.002050e-01,(((38:9.927110e-02,((42:2.641011e-01,35:1.626100e-01):1.567379e-01,41:2.126227e-01):2.724608e-01):8.397864e-01,((36:4.015305e-01,37:5.348014e-01):9.184162e-02,25:4.291022e-01):4.137668e-01):3.275474e-01,(8:6.351568e-01,6:4.306295e-01):7.558301e-01):9.369078e-02):7.489326e-02,(62:5.392864e-01,(((57:3.549938e-02,56:1.161944e-02):3.248685e-02,(64:1.261002e-03,58:4.338188e-03):1.331086e-02):2.333566e-01,((63:8.408951e-02,66:3.538584e-02):8.132545e-02,(65:1.796306e-01,59:1.198890e-01):6.949938e-02):4.061356e-01):2.785251e-01):6.828847e-01):7.504087e-02,(((29:3.647420e-02,((33:7.893097e-02,30:4.385360e-02):1.621716e-02,((28:9.882230e-03,32:8.051607e-03):4.372414e-02,(31:1.271526e-01,27:2.624839e-01):1.584555e-02):4.559168e-02):8.137283e-03):2.492006e-01,(((70:1.873758e-01,67:1.626373e-01):1.132619e-01,69:2.237521e-01):5.816354e-02,68:6.077650e-02):1.735010e+00):1.011942e+00,(((4:4.975168e-02,5:1.038555e-01):6.543186e-01,55:1.092212e+00):3.230067e-01,3:5.166843e-01):1.922061e-01):2.369075e-01):7.449143e-01,((39:3.872280e-03,2:3.585930e-02):2.435634e-01,40:2.114634e-01):1.815001e-01):4.444958e-01,7:4.464387e-01):2.941813e-01,23:7.968097e-02):8.606824e-02,22:4.799339e-02,1:5.557475e-02);
   tree gen.7379500 = [&U] (((((((((((((44:7.344628e-01,(54:9.715468e-01,43:4.747684e-01):2.655524e-01):7.852855e-01,(10:9.483834e-01,(17:4.953151e-01,19:8.146037e-01):5.801599e-01):6.082372e-02):4.376070e-01,(11:1.310118e+00,(18:1.153783e+00,(((61:3.445466e-01,60:4.305889e-01):7.622823e-01,16:8.124955e-01):4.838048e-01,(13:3.541457e-02,(21:6.540043e-02,9:4.183099e-01):1.561245e-01):3.759441e-01):2.723903e-01):7.941376e-02):2.766257e-01):3.358045e-02,(26:8.080507e-01,12:8.657306e-01):1.455676e-01):2.391029e-01,((((14:1.609842e-01,15:2.369033e-01):2.130745e-01,20:2.031420e-01):1.569498e-01,24:7.247438e-01):5.651953e-01,(49:9.201397e-01,((48:2.199822e-01,45:2.127388e-01):6.217430e-01,(53:8.465280e-01,(46:2.692804e-01,47:1.541870e-01):3.673050e-01):1.387441e-01):1.932642e-01):9.451039e-01):8.473276e-02):3.125038e-01,(34:7.847861e-01,(50:1.514117e-01,(51:3.779885e-01,52:4.161733e-01):1.747162e-02):1.925157e+00):2.029030e-01):3.154410e-01,(((38:1.043093e-01,((42:2.775047e-01,35:2.545259e-01):1.646926e-01,41:1.447048e-01):2.310899e-01):8.824070e-01,((36:6.218833e-01,37:6.564566e-01):9.650275e-02,25:4.508799e-01):4.347662e-01):3.441710e-01,(8:6.673922e-01,6:4.524847e-01):7.941898e-01):1.580456e-01):1.690940e-01,(((((((28:4.793663e-02,32:2.322194e-03):1.043333e-01,27:2.570896e-01):2.586127e-02,31:5.884421e-02):3.521762e-02,(33:3.598698e-02,30:3.518233e-02):3.346940e-02):1.229525e-02,29:3.832533e-02):2.618480e-01,((70:4.079043e-01,67:1.708915e-01):1.151510e-01,(69:2.351079e-01,68:6.386102e-02):1.083178e-01):1.157158e+00):1.437960e+00,(((4:3.161746e-02,5:1.364440e-01):6.875265e-01,55:8.143163e-01):3.393999e-01,3:5.429069e-01):1.291109e-01):2.996075e-01):7.820057e-02,(62:5.666561e-01,(((57:3.730104e-02,56:1.210281e-02):2.657132e-02,(64:1.325000e-03,58:4.955018e-03):1.200211e-02):2.376552e-01,((63:8.835720e-02,66:3.718173e-02):8.545286e-02,(65:1.887472e-01,59:8.580168e-02):7.302660e-02):4.267477e-01):2.926607e-01):7.175423e-01):7.575665e-01,((39:4.068805e-03,2:3.767923e-02):2.559247e-01,40:2.221955e-01):1.907116e-01):3.199206e-01,7:5.088009e-01):3.091115e-01,23:2.055459e-01):1.120796e-01,22:8.983849e-02,1:6.394675e-02);
   tree gen.7380000 = [&U] (22:6.527027e-02,(23:8.680527e-02,(7:5.955892e-01,((40:2.969631e-01,(39:2.921462e-02,2:2.890014e-02):3.409492e-01):2.133198e-01,(((((66:2.229760e-02,63:4.923596e-02):6.571652e-02,(65:2.098732e-01,59:1.069040e-01):1.076639e-01):3.368398e-01,((64:1.575666e-03,58:1.378273e-02):2.899269e-02,(57:4.147966e-02,56:1.261680e-02):1.458823e-02):3.608637e-01):3.512473e-01,62:5.798288e-01):8.038991e-01,(((((69:3.961057e-01,68:2.009011e-01):8.919640e-02,(67:1.110853e-01,70:3.961705e-01):5.621444e-02):6.908057e-01,(((29:5.624348e-02,((28:5.532167e-03,32:2.284859e-04):9.367422e-02,(27:2.331866e-01,31:9.441921e-02):1.743927e-02):4.049364e-02):1.433674e-02,30:5.098923e-02):1.495538e-02,33:2.665490e-02):6.056068e-01):8.879366e-01,((55:1.013719e+00,(4:1.305551e-01,5:2.311498e-02):8.966252e-01):5.998844e-01,3:7.271666e-01):3.428859e-01):2.196894e-01,((((((21:1.658895e-01,13:2.435792e-01):2.854910e-02,9:1.047401e-01):4.820674e-01,((61:6.066642e-01,60:5.853008e-01):7.271582e-01,16:1.013108e+00):5.400436e-01):2.999813e-01,18:1.106978e+00):1.749481e-01,((12:1.257573e+00,26:9.899834e-01):1.759345e-01,(((19:1.127829e+00,17:6.287349e-01):4.428735e-01,(((54:9.335167e-01,44:8.905212e-01):1.146562e-01,43:8.189662e-01):7.404862e-01,10:8.694064e-01):1.595900e-01):1.580402e-01,((((14:1.624337e-01,15:9.586897e-02):1.972117e-01,20:3.094315e-01):1.723221e-01,24:7.414456e-01):8.407216e-01,11:7.460604e-01):1.554244e-01):1.448971e-02):2.768759e-01):2.652962e-01,((((38:1.650032e-01,(41:2.889542e-01,(35:3.201786e-01,42:1.587792e-01):1.896926e-01):1.772497e-01):5.987820e-01,((36:3.212921e-01,37:6.108466e-01):2.682703e-01,25:6.721992e-01):3.340371e-01):4.294647e-01,((49:8.730902e-01,((53:5.723837e-01,(46:1.763931e-01,47:2.135690e-01):2.861720e-01):7.767706e-02,(48:2.555319e-01,45:2.370353e-01):4.916525e-01):3.743129e-01):6.358244e-01,(6:4.596389e-01,8:7.464928e-01):7.329560e-01):5.760831e-02):9.632520e-02,(((51:5.044776e-01,50:2.088672e-01):1.371989e-01,52:1.943646e-01):1.645258e+00,34:1.012319e+00):4.666131e-01):7.837934e-02):2.032003e-01):2.654842e-01):8.958240e-01):3.496516e-01):3.694430e-01):1.057597e-01,1:6.274324e-02);
   tree gen.7380500 = [&U] (((7:4.261263e-01,(((62:6.261202e-01,(((59:3.487932e-02,65:1.681621e-01):7.546393e-02,(66:1.339063e-02,63:4.888514e-02):1.103589e-01):3.039530e-01,((57:3.568957e-02,56:2.260292e-02):6.553112e-02,(58:7.318885e-03,64:1.046138e-02):1.359407e-03):3.801970e-01):2.391459e-01):8.059061e-01,((((8:8.069560e-01,6:3.968034e-01):1.400330e+00,((((11:1.068290e+00,((24:7.804317e-01,20:3.408319e-01):1.975086e-02,(15:1.322759e-01,14:1.393512e-01):1.050037e-01):6.628426e-01):1.533162e-01,(26:8.565495e-01,12:1.178435e+00):2.283344e-01):6.114806e-02,((19:5.016562e-01,17:7.031233e-01):3.531531e-01,((44:4.791480e-01,(43:7.325771e-01,54:8.642843e-01):2.392567e-01):5.789891e-01,10:9.679170e-01):1.560217e-01):4.213194e-01):7.805548e-02,(18:9.635097e-01,((13:1.633421e-01,(9:2.481985e-01,21:8.198138e-02):6.146611e-02):6.648691e-01,(16:8.384278e-01,(60:4.839456e-01,61:3.606324e-01):6.472744e-01):3.907181e-01):2.665592e-01):1.701588e-01):1.638139e-01):1.277520e-01,(((((53:1.058115e+00,(46:1.876341e-01,47:1.165569e-01):3.324238e-01):1.717463e-01,49:1.387545e+00):1.984054e-01,(48:1.678859e-01,45:2.579419e-01):2.743638e-01):7.306099e-01,((38:5.103310e-02,(41:3.511821e-01,(35:1.609353e-01,42:2.851172e-01):1.647913e-01):3.102522e-01):5.016209e-01,((36:3.169757e-01,37:5.145174e-01):1.152596e-01,25:6.811937e-01):1.925810e-01):2.512531e-01):2.892526e-01,((52:2.234476e-01,(50:6.161280e-01,51:3.198556e-01):6.267078e-02):9.776267e-01,34:6.626881e-01):3.496922e-01):1.666970e-01):1.718372e-01,(((33:2.851496e-02,(30:4.133859e-02,(((27:1.806053e-01,(28:3.327731e-02,32:8.373581e-03):6.278414e-02):1.911005e-02,31:8.821177e-02):3.761858e-02,29:4.691500e-02):1.734234e-02):2.822449e-02):7.205281e-01,((69:2.843268e-01,68:2.615490e-01):1.453347e-01,(67:1.954404e-01,70:2.419542e-01):1.347275e-01):8.163658e-01):1.175297e+00,((55:8.042776e-01,(4:8.955480e-02,5:3.761903e-02):7.542238e-01):3.653889e-01,3:6.295002e-01):2.733981e-01):2.723494e-01):2.530513e-01):5.802266e-01,((39:1.690482e-02,2:4.044794e-02):2.318369e-01,40:3.139597e-01):4.973309e-01):3.487646e-01):3.206356e-01,23:1.677721e-01):5.616090e-02,22:8.528995e-02,1:9.080831e-02);
   tree gen.7381000 = [&U] ((((((39:8.314222e-03,2:1.626071e-01):4.237834e-01,40:3.155043e-01):3.281588e-01,((((((49:1.068632e+00,((53:7.685415e-01,(47:1.870500e-01,46:2.265348e-01):4.171665e-01):2.503032e-01,(45:2.429458e-01,48:1.932885e-01):4.864417e-01):4.052680e-01):6.628232e-01,((38:1.388837e-01,((42:4.682810e-01,35:2.849541e-01):1.849081e-01,41:1.726731e-01):2.876577e-01):8.257043e-01,((36:4.395019e-01,37:6.415406e-01):3.727980e-01,25:4.829286e-01):3.705924e-01):3.463728e-01):4.307900e-01,(8:5.991486e-01,6:8.265203e-01):9.777687e-01):2.085582e-02,((34:1.188118e+00,(51:1.892656e-01,(50:2.287791e-01,52:2.155476e-01):1.807898e-01):1.547747e+00):2.773986e-01,((((26:1.033635e+00,12:1.011006e+00):7.828156e-02,((16:9.100494e-01,(61:5.800134e-01,60:5.966562e-01):6.172032e-01):3.441398e-01,(13:1.141158e-01,(21:8.489464e-02,9:2.048581e-01):2.104822e-01):4.503046e-01):4.707233e-01):2.205471e-01,(11:1.377716e+00,(((15:1.582111e-01,14:1.891432e-01):1.015113e-01,20:3.923685e-01):1.311286e-01,24:7.415765e-01):1.107366e+00):9.097061e-02):4.640467e-02,(((19:1.070438e+00,17:6.684489e-01):2.749071e-01,(((43:7.608330e-01,44:7.298781e-01):3.408975e-02,54:5.138367e-01):1.150839e+00,10:9.866054e-01):1.722090e-01):3.435270e-01,18:1.103548e+00):2.889914e-01):2.239368e-01):1.055735e-01):2.818108e-01,(((33:2.574341e-02,((((27:1.978979e-01,(28:9.432262e-03,32:1.027302e-03):1.097384e-01):3.086850e-02,31:5.934167e-02):3.672678e-02,29:9.186762e-02):9.893799e-03,30:7.145493e-02):2.818285e-02):7.978352e-01,((69:3.994957e-01,68:9.034438e-02):1.041002e-01,(70:4.303282e-01,67:1.940239e-01):5.631031e-02):8.100777e-01):1.081803e+00,(3:5.899721e-01,((4:5.329261e-02,5:1.322543e-01):5.318272e-01,55:9.630907e-01):5.467102e-01):3.967579e-01):4.572382e-01):1.751708e-01,((((58:4.437532e-03,64:9.483587e-03):4.834705e-02,(56:2.076321e-02,57:2.857239e-02):1.063208e-02):7.590151e-01,((66:4.141823e-02,63:1.046541e-01):1.092472e-01,(65:2.865708e-01,59:8.342437e-02):6.877521e-02):3.346678e-01):3.276371e-01,62:6.209083e-01):1.007338e+00):6.376269e-01):3.043261e-01,7:6.914826e-01):2.026218e-01,23:8.243227e-02):1.138018e-01,22:4.952741e-02,1:7.947897e-02);
   tree gen.7381500 = [&U] (22:4.743881e-02,(23:6.941339e-02,((((39:1.155279e-02,2:2.682142e-02):4.196469e-01,40:2.621351e-01):3.499241e-01,((((((68:4.572714e-01,(70:3.101262e-01,67:1.700900e-01):6.663144e-02):1.249054e-02,69:2.547037e-01):7.103484e-01,(33:8.955221e-04,((29:1.176997e-01,((28:5.668771e-04,32:6.216601e-03):5.943031e-02,(27:2.315788e-01,31:5.097316e-02):2.878211e-02):1.116357e-02):4.250546e-02,30:5.908265e-02):4.794893e-02):9.018277e-01):7.413957e-01,((55:7.825261e-01,(4:9.640384e-02,5:4.437204e-02):8.544989e-01):1.629737e-01,3:5.707795e-01):1.417948e-01):1.569163e-01,(((6:4.040085e-01,8:9.544076e-01):8.244272e-01,(((41:1.838283e-01,(35:3.069506e-01,42:2.566764e-01):1.835030e-01):2.321706e-01,38:6.480694e-02):8.161264e-01,((37:7.776406e-01,36:3.180010e-01):2.661408e-01,25:7.126712e-01):1.018644e-01):4.672001e-01):1.179979e-01,(((((17:7.519156e-01,19:9.527989e-01):2.798276e-01,((54:6.739685e-01,(43:8.349680e-01,44:6.798102e-01):2.055071e-01):3.799133e-01,10:1.145599e+00):4.380347e-02):4.366613e-01,((11:1.179136e+00,(((9:1.562793e-01,13:2.782609e-01):4.330127e-02,21:1.117298e-01):6.159598e-01,(16:8.387498e-01,(60:6.001807e-01,61:3.673956e-01):4.054888e-01):6.776320e-01):5.201499e-01):1.138538e-01,((12:7.596261e-01,26:7.040337e-01):1.762109e-01,(24:7.273340e-01,(20:2.717205e-01,(15:1.997919e-01,14:2.003166e-01):1.178863e-01):2.028169e-01):6.396702e-01):2.289394e-01):1.512086e-01):6.261546e-02,18:1.152821e+00):2.156123e-01,((49:1.392567e+00,(((47:3.091355e-01,46:1.083743e-01):2.961789e-01,53:8.606868e-01):1.966645e-01,(48:1.897053e-01,45:2.463435e-01):7.134864e-01):2.637231e-01):8.342825e-01,((51:2.697278e-01,(50:2.234701e-01,52:1.443705e-01):1.295515e-02):1.372417e+00,34:6.772578e-01):3.177186e-01):1.639220e-01):2.032179e-01):2.113401e-01):4.684160e-01,(62:5.757222e-01,(((58:3.711477e-03,64:2.877648e-03):1.957218e-02,(56:1.263888e-02,57:4.829143e-02):6.256479e-03):3.423967e-01,((66:3.749149e-02,63:3.974944e-02):1.073224e-01,(65:2.364735e-01,59:5.598531e-02):4.093133e-02):4.310253e-01):3.493718e-01):5.959850e-01):5.747718e-01):3.653724e-01,7:6.132568e-01):1.390601e-01):1.462851e-01,1:1.274707e-01);
   tree gen.7382000 = [&U] ((((((((((((((((44:9.797828e-01,43:4.964911e-01):1.254355e-01,54:5.441085e-01):8.599182e-01,10:7.781410e-01):3.608721e-01,(17:4.592548e-01,19:5.504545e-01):3.610469e-01):4.206223e-01,18:9.480611e-01):1.080261e-01,(26:6.713941e-01,12:1.465860e+00):3.120820e-02):1.876460e-01,((11:7.447286e-01,(((61:5.793460e-01,60:4.502902e-01):5.711162e-01,16:8.496707e-01):6.969337e-01,(13:1.635307e-01,(21:1.282993e-01,9:2.280735e-01):9.873054e-02):3.942800e-01):4.651355e-01):9.877642e-02,(((14:1.683499e-01,15:1.022294e-01):7.882271e-02,20:2.486376e-01):2.956713e-01,24:7.579040e-01):6.009507e-01):2.350736e-01):2.141738e-02,(49:1.189027e+00,((48:3.600720e-01,45:2.671716e-01):4.092428e-01,(53:8.852603e-01,(46:8.845334e-02,47:3.073782e-01):5.277263e-01):3.790633e-01):2.368837e-01):1.100061e+00):3.464510e-01,(34:8.206935e-01,(52:4.681661e-01,(50:3.022967e-01,51:2.766209e-01):6.909289e-02):1.638241e+00):2.168939e-01):2.299124e-02,(((38:2.327135e-01,((42:2.109423e-01,35:2.624926e-01):1.192493e-01,41:2.598875e-01):2.188798e-01):7.141660e-01,((36:6.115132e-01,37:6.864923e-01):2.844177e-01,25:6.466385e-01):5.037869e-01):2.477574e-01,(8:6.979282e-01,6:4.958087e-01):1.228957e+00):5.498291e-02):2.361988e-01,(((33:6.500011e-02,((29:3.266082e-02,(31:9.835859e-02,((28:2.020558e-02,32:4.247602e-04):5.671730e-02,27:2.688526e-01):1.540193e-02):4.472426e-02):5.873616e-02,30:2.284515e-02):8.523543e-03):9.263018e-01,((68:1.784072e-01,(70:3.378320e-01,67:1.647214e-01):3.307045e-01):7.964401e-02,69:3.151889e-01):1.169936e+00):6.211223e-01,(((4:2.775134e-02,5:4.877036e-02):6.218857e-01,55:1.373200e+00):4.123131e-01,3:6.096211e-01):1.841731e-01):2.992401e-01):1.248423e-01,(62:5.925831e-01,(((57:6.114604e-02,56:8.831432e-03):2.036091e-02,(64:3.890732e-03,58:2.249172e-03):6.386516e-03):3.242150e-01,((63:9.239992e-02,66:4.382946e-02):9.775018e-02,(65:1.675719e-01,59:3.952161e-02):1.357459e-01):3.346900e-01):2.165035e-01):7.503729e-01):6.913762e-01,((39:5.679520e-02,2:1.642450e-02):4.112875e-01,40:1.662429e-01):3.720050e-01):2.361895e-01,7:5.320807e-01):3.289909e-01,23:5.787877e-02):1.175773e-01,22:6.783201e-02,1:5.112490e-02);
   tree gen.7382500 = [&U] ((((((39:2.295279e-02,2:3.412835e-02):4.168806e-01,40:1.529831e-01):3.228136e-01,((((((((38:7.289751e-02,((42:3.792603e-01,35:2.803127e-01):6.392902e-02,41:1.698606e-01):3.993363e-01):8.122549e-01,((36:6.342445e-01,37:6.310909e-01):1.563285e-01,25:4.750624e-01):4.159826e-01):5.011991e-01,(49:8.839284e-01,((53:8.750248e-01,(47:3.194962e-01,46:1.671611e-01):5.486248e-01):1.461585e-01,(45:3.105156e-01,48:2.697114e-01):4.127432e-01):4.573093e-01):1.382883e+00):1.131486e-01,(8:6.141551e-01,6:7.315765e-01):9.044557e-01):9.661869e-02,((34:1.168765e+00,((51:2.442203e-01,50:2.306296e-01):1.622741e-01,52:2.120367e-01):1.489046e+00):1.549279e-01,((11:8.448071e-01,((((15:1.556341e-01,14:1.860624e-01):9.110984e-02,20:3.859775e-01):8.091791e-02,24:7.294974e-01):8.087486e-01,((26:1.016799e+00,12:9.945383e-01):3.071273e-01,((16:7.294813e-01,(61:3.362606e-01,60:7.230395e-01):4.533478e-01):5.382460e-01,(13:1.122570e-01,(21:1.123039e-01,9:2.058813e-01):1.531588e-01):4.551187e-01):3.733070e-01):1.940226e-01):4.562098e-02):2.381617e-01,(((10:9.623506e-01,(19:1.101614e+00,17:5.845740e-01):2.847757e-01):2.048657e-01,((43:5.432148e-01,54:4.206651e-01):3.099387e-01,44:7.179896e-01):1.149905e+00):1.244255e-01,18:1.085573e+00):2.974325e-01):7.359245e-02):4.275690e-01):1.337188e-01,(3:4.671034e-01,((4:2.402506e-02,5:8.034561e-02):7.202875e-01,55:8.480101e-01):5.476209e-01):4.980070e-01):1.167317e-01,((33:1.702239e-02,(((((28:1.047484e-03,32:9.163243e-04):7.212148e-02,27:2.139472e-01):1.640049e-02,31:7.696983e-02):3.940945e-02,29:9.037124e-02):1.083051e-02,30:4.880379e-02):3.077930e-02):7.843770e-01,((69:4.028856e-01,68:2.946940e-01):1.065708e-01,(70:2.287690e-01,67:2.164893e-01):1.116184e-01):5.454545e-01):1.055417e+00):3.778827e-01,((((58:1.345126e-02,64:1.391125e-03):6.112472e-03,(56:2.409775e-02,57:2.626864e-02):2.812044e-02):3.695612e-01,((66:3.085949e-02,63:1.095958e-01):8.127164e-02,(65:2.819030e-01,59:6.588219e-02):7.139579e-02):3.380814e-01):1.743996e-01,62:6.107947e-01):1.046918e+00):6.019105e-01):3.403659e-01,7:8.393942e-01):1.993214e-01,23:1.481432e-02):2.398038e-01,22:5.557439e-02,1:6.394059e-02);
   tree gen.7383000 = [&U] (22:5.170896e-02,(23:5.929533e-02,(7:6.563134e-01,(((2:5.567730e-02,39:3.041351e-02):2.371193e-01,40:2.967575e-01):2.960794e-01,((((((68:4.968888e-02,69:4.681444e-01):1.406427e-02,(67:2.881678e-01,70:2.026807e-01):1.511191e-01):8.456154e-01,(((31:7.781534e-02,(27:2.091294e-01,(32:1.955915e-03,28:1.057233e-03):9.359741e-02):2.455190e-02):4.888509e-02,29:6.013101e-02):2.921293e-02,(30:6.286385e-02,33:6.567555e-02):3.846510e-02):6.221143e-01):7.224796e-01,((55:9.565281e-01,(5:6.173952e-02,4:1.266054e-02):6.616620e-01):4.115713e-01,3:7.974563e-01):2.762765e-01):1.780092e-01,((((((46:1.821262e-01,47:2.020905e-01):2.501606e-01,53:7.577042e-01):5.027563e-01,(49:1.083313e+00,(45:2.079091e-01,48:2.665285e-01):7.191925e-01):2.924291e-01):7.814476e-01,(((26:9.905453e-01,12:9.555319e-01):3.563672e-01,((((21:1.102759e-01,9:1.960882e-01):8.665984e-02,13:1.692272e-01):3.409976e-01,((60:5.555476e-01,61:2.850820e-01):6.592093e-01,16:1.050025e+00):3.494795e-01):4.274638e-01,18:8.854482e-01):2.252491e-01):1.036354e-01,((11:8.804104e-01,(20:3.251506e-01,(24:9.225007e-01,(14:2.154247e-01,15:1.045149e-01):1.069932e-01):5.905603e-02):6.622514e-01):2.074844e-01,((17:4.611197e-01,19:8.066785e-01):4.665323e-01,(10:1.078071e+00,((43:7.330675e-01,44:1.070827e+00):2.016925e-01,54:4.748354e-01):7.110247e-01):5.878705e-02):1.654136e-01):2.112395e-02):1.860836e-01):2.515304e-02,(34:6.508805e-01,((50:1.811472e-01,52:2.223287e-01):4.678685e-02,51:4.082582e-01):1.515334e+00):3.456114e-01):2.635837e-01,(((38:2.078041e-01,((35:1.913178e-01,42:3.551345e-01):8.263672e-02,41:2.934869e-01):1.669931e-01):6.507712e-01,(25:5.911288e-01,(36:3.097704e-01,37:5.915371e-01):4.773463e-01):2.567215e-01):3.494366e-01,(8:9.965987e-01,6:3.076173e-01):8.940791e-01):1.847752e-01):1.010099e-01):2.714763e-01,(62:5.968886e-01,(((56:2.744043e-02,57:1.897004e-02):2.824501e-02,(58:2.712264e-03,64:2.733605e-03):9.766842e-03):5.849457e-01,((65:2.466386e-01,59:2.382739e-02):5.572113e-02,(63:5.680400e-02,66:4.948730e-02):8.749643e-02):3.410940e-01):2.968781e-01):6.627735e-01):1.038656e+00):4.512339e-01):1.947883e-01):1.487111e-01,1:1.027905e-01);
   tree gen.7383500 = [&U] ((((((39:1.532118e-02,2:2.631934e-02):3.173572e-01,40:2.962701e-01):4.048699e-01,(((((((38:5.566230e-02,((42:3.524412e-01,35:2.604906e-01):5.940833e-02,41:1.578490e-01):3.710976e-01):7.855130e-01,((36:5.893944e-01,37:5.864638e-01):2.174749e-01,25:6.870306e-01):2.018828e-01):4.642905e-01,(49:8.214221e-01,((53:8.131481e-01,(47:2.027883e-01,46:1.553404e-01):5.238730e-01):9.605244e-02,(45:2.794956e-01,48:2.506390e-01):3.887865e-01):4.169033e-01):6.004557e-01):4.400877e-04,(8:5.563636e-01,6:6.237525e-01):7.968183e-01):1.303116e-01,((34:1.086117e+00,(52:2.390205e-01,(51:2.667660e-01,50:2.143208e-01):8.150752e-02):1.526888e+00):1.424389e-01,((((26:9.448967e-01,12:1.185572e+00):2.551033e-01,((16:8.206525e-01,(61:3.223813e-01,60:4.107745e-01):6.772101e-01):5.497031e-01,(13:1.043188e-01,(21:1.043624e-01,9:1.913226e-01):7.972917e-02):4.229354e-01):3.415506e-01):1.877732e-01,((((15:1.887643e-01,14:1.729051e-01):1.129502e-01,24:6.779116e-01):6.042419e-02,20:2.233635e-01):7.515585e-01,11:9.142555e-01):1.429031e-01):4.245523e-02,(((10:8.290149e-01,(19:1.023714e+00,17:5.691873e-01):3.338276e-01):1.716723e-01,((43:1.035438e+00,44:6.672175e-01):2.157242e-03,54:9.018547e-01):8.752600e-01):2.769792e-01,18:1.008807e+00):1.957927e-01):2.774921e-01):2.050786e-01):6.045974e-02,((3:5.623576e-01,((4:1.184546e-02,5:7.466403e-02):7.385975e-01,55:7.880437e-01):3.175292e-01):4.012772e-01,((33:2.709007e-03,((((28:9.734118e-04,32:2.816195e-03):6.223042e-02,(27:2.008022e-01,31:1.082529e-01):2.177459e-02):6.273074e-02,29:2.805365e-02):1.634557e-02,30:2.556438e-02):2.348135e-02):6.920434e-01,(68:2.444795e-01,(69:4.525809e-01,(70:1.708735e-01,67:2.730670e-01):3.412130e-01):9.767091e-02):6.099122e-01):9.424930e-01):1.048899e-01):3.511610e-01,((((58:9.168851e-03,64:5.144536e-03):1.192099e-02,(56:3.335426e-02,57:2.376357e-02):1.242209e-02):3.434279e-01,((66:3.024984e-02,63:6.828331e-02):1.074307e-01,(65:2.612489e-01,59:6.122339e-02):6.634709e-02):4.137718e-01):4.002383e-01,62:5.676028e-01):9.234874e-01):7.144074e-01):2.735790e-01,7:3.981174e-01):2.880367e-01,23:1.376674e-02):1.772620e-01,22:5.164449e-02,1:8.517158e-02);
   tree gen.7384000 = [&U] (22:9.211566e-02,(23:1.248923e-01,(7:5.594494e-01,(((39:3.522063e-02,2:1.206808e-02):2.708349e-01,40:2.087451e-01):3.357052e-01,(((((((31:1.110769e-01,((28:1.952241e-03,32:3.396946e-03):7.318356e-02,27:1.839538e-01):3.633582e-02):3.802392e-02,29:3.612463e-02):2.603555e-02,(30:7.399261e-02,33:1.850466e-02):1.978527e-02):3.554082e-01,(((70:6.666311e-01,67:1.909821e-01):1.859824e-01,69:1.548366e-01):6.344699e-02,68:1.998838e-01):5.849349e-01):7.640061e-01,((55:8.545741e-01,(5:4.464931e-02,4:1.042945e-01):5.188171e-01):4.492865e-01,3:5.288732e-01):3.697377e-01):1.825034e-01,(62:6.554203e-01,(((66:3.928857e-02,63:6.242885e-02):1.203218e-01,(59:5.003163e-02,65:2.743785e-01):7.040155e-02):3.307834e-01,(((64:2.099208e-03,58:9.104430e-03):5.929928e-02,57:2.422768e-02):1.483379e-02,56:4.530695e-02):3.732603e-01):4.247474e-01):6.476573e-01):6.522063e-03,((((((((15:1.095794e-01,14:1.685832e-01):1.259677e-01,24:9.600070e-01):1.357207e-01,20:9.939205e-02):8.547373e-01,11:1.046801e+00):2.083365e-01,(((12:6.185942e-01,26:1.000120e+00):1.278918e-01,((((60:5.847782e-01,61:3.334545e-01):5.431241e-01,16:1.023429e+00):3.253276e-01,(9:7.509644e-02,(21:1.205941e-01,13:2.370728e-01):1.491975e-01):5.213121e-01):4.561900e-01,18:1.382911e+00):2.485954e-01):6.092724e-02,(((43:6.483366e-01,(54:1.039819e+00,44:6.792003e-01):1.837122e-01):7.946832e-01,10:9.444121e-01):1.826029e-01,(17:8.394543e-01,19:8.182999e-01):4.689846e-01):2.111082e-01):2.843197e-01):2.376986e-01,(49:7.190633e-01,((48:2.093941e-01,45:2.478113e-01):2.896552e-01,((47:1.796385e-01,46:1.649349e-01):3.738027e-01,53:1.071170e+00):3.442968e-01):2.793224e-01):1.043705e+00):2.208804e-02,(34:6.553182e-01,(52:2.059208e-01,(51:3.145319e-01,50:2.839280e-01):2.022965e-02):1.284539e+00):5.089418e-01):1.135051e-01,((((36:4.013353e-01,37:4.784104e-01):1.826740e-01,25:3.855507e-01):2.688225e-01,(((42:3.196021e-01,35:2.498876e-01):1.560719e-01,41:1.712833e-01):1.869246e-01,38:1.319380e-01):5.907959e-01):2.178102e-01,(6:5.524224e-01,8:6.075362e-01):9.252480e-01):3.435123e-01):3.638197e-01):8.516811e-01):4.560768e-01):2.602114e-01):8.456092e-02,1:6.826383e-02);
   tree gen.7384500 = [&U] ((23:8.977807e-02,(7:6.636189e-01,(((2:5.672638e-02,39:1.898795e-02):3.439429e-01,40:2.363911e-01):2.787974e-01,((((((4:7.403962e-02,5:1.374717e-02):4.567523e-01,55:7.627718e-01):4.683106e-01,3:4.835704e-01):5.514851e-01,(((69:3.916164e-01,68:1.794758e-01):4.952673e-02,(67:4.010716e-01,70:2.708795e-01):1.754477e-01):9.561470e-01,((((((28:2.209067e-02,32:3.603175e-03):1.232346e-01,27:1.697148e-01):1.453011e-02,31:8.651624e-02):5.552752e-02,29:2.278060e-02):2.888754e-02,30:4.915283e-02):3.733314e-03,33:4.296625e-02):6.711262e-01):6.462579e-01):2.405708e-01,(62:5.478024e-01,(((63:5.851446e-02,66:2.871382e-02):2.061712e-01,(59:5.329424e-02,65:1.668907e-01):4.010762e-02):3.513978e-01,((56:1.638556e-02,57:1.367284e-02):1.862998e-02,(64:5.391571e-03,58:8.422058e-03):1.869929e-02):3.894700e-01):1.954079e-01):1.212455e+00):5.832319e-02,(((8:8.017964e-01,6:4.198341e-01):8.317922e-01,(((((17:7.644742e-01,19:9.174946e-01):2.598851e-01,(10:9.241901e-01,(43:5.348833e-01,(54:7.832283e-01,44:4.845013e-01):9.100925e-02):1.127000e+00):2.441578e-01):3.160556e-01,18:9.100562e-01):1.165560e-01,((11:1.170564e+00,(((13:1.044647e-01,(9:1.434896e-01,21:1.399377e-01):1.314422e-01):5.561243e-01,(16:6.388494e-01,(60:3.789709e-01,61:4.450211e-01):5.475855e-01):3.196286e-01):2.353323e-01,(12:7.433220e-01,26:8.426492e-01):2.141759e-01):5.554898e-02):6.972563e-02,((20:2.545789e-01,(15:1.106380e-01,14:3.052683e-01):1.108517e-01):1.282619e-01,24:6.050366e-01):6.308169e-01):2.962888e-01):2.389762e-01,((((51:1.851494e-01,52:3.016834e-01):9.809727e-02,50:1.400168e-01):1.461890e+00,34:6.581677e-01):1.073684e-01,(((45:3.121143e-01,48:1.447211e-01):4.461601e-01,(53:1.152615e+00,(47:3.412236e-01,46:1.573277e-01):4.412448e-01):5.598418e-02):5.676502e-01,49:6.175650e-01):1.051470e+00):2.899630e-01):2.363867e-01):1.221021e-02,((38:1.523504e-01,((42:4.373764e-01,35:2.161591e-01):6.172079e-02,41:1.415530e-01):3.022852e-01):7.325855e-01,((37:5.032340e-01,36:5.478785e-01):8.944436e-02,25:5.897638e-01):4.213419e-01):8.230487e-01):2.727205e-01):1.131168e+00):5.632882e-01):1.603043e-01):1.418001e-01,22:4.721363e-02,1:3.406890e-02);
   tree gen.7385000 = [&U] (((((((((((34:8.984144e-01,((51:2.696769e-01,50:3.443432e-01):3.541431e-02,52:1.236780e-01):1.457294e+00):4.593885e-01,(49:1.083863e+00,((48:1.369139e-01,45:4.520209e-01):5.956525e-01,(53:7.745352e-01,(46:1.288608e-01,47:3.250600e-01):4.262211e-01):2.116093e-01):3.158133e-01):8.019919e-01):4.843588e-02,(((26:7.649496e-01,12:1.023309e+00):2.488438e-01,(((17:5.170347e-01,19:5.821191e-01):4.845348e-01,((44:6.641600e-01,(43:8.492774e-01,54:8.485512e-01):1.857238e-01):6.017646e-01,10:1.152780e+00):1.538248e-01):3.891671e-01,18:1.002598e+00):2.880956e-01):1.114524e-01,((((14:2.259450e-01,15:2.231784e-01):1.360764e-01,20:3.753316e-01):3.299314e-01,24:8.015020e-01):1.103972e+00,((((61:6.126726e-01,60:4.761929e-01):6.039694e-01,16:9.299409e-01):4.565800e-01,(13:1.102584e-01,(21:1.140501e-01,9:2.406515e-01):1.451042e-01):6.296643e-01):4.080963e-01,11:1.197939e+00):1.478988e-02):2.518165e-01):1.643850e-01):1.062713e-01,((38:2.198307e-01,((42:2.339933e-01,35:2.817008e-01):9.783362e-02,41:2.640029e-01):1.644417e-01):8.386281e-01,(25:6.076203e-01,(36:5.362119e-01,37:5.037290e-01):2.320718e-01):3.708286e-01):6.191945e-01):1.856105e-01,(((((29:8.959560e-02,(31:4.503804e-02,(27:1.802059e-01,(28:5.136011e-03,32:2.293691e-03):6.570138e-02):1.420729e-02):4.208892e-02):2.583217e-02,33:8.502516e-02):2.403309e-02,30:2.295296e-02):5.877265e-01,((70:3.928336e-01,67:1.046970e-01):2.505637e-01,(69:4.098862e-01,68:2.544881e-01):3.574822e-02):6.220459e-01):7.987473e-01,(((4:2.130423e-02,5:1.193153e-01):6.349259e-01,55:1.134578e+00):6.321465e-01,3:4.708891e-01):3.280680e-01):4.628154e-01):9.803938e-02,(8:1.140467e+00,6:5.243299e-01):1.123670e+00):2.387323e-01,(62:6.266711e-01,(((57:2.767849e-02,56:1.276761e-02):1.012765e-02,(64:3.600819e-03,58:4.989267e-03):2.311263e-02):4.978719e-01,((63:7.875007e-02,66:2.767419e-02):1.360397e-01,(65:2.990072e-01,59:5.053739e-02):2.871029e-02):4.941069e-01):2.225315e-01):8.825763e-01):6.397951e-01,((39:4.615998e-02,2:7.804684e-02):3.953197e-01,40:3.794908e-01):2.722669e-01):5.560160e-01,7:6.222636e-01):1.340611e-01,23:1.065605e-01):1.772405e-01,22:3.459676e-02,1:7.494154e-02);
   tree gen.7385500 = [&U] (((7:6.216426e-01,(((62:6.065000e-01,(((59:8.176002e-02,65:1.815682e-01):4.791483e-02,(66:2.712654e-02,63:9.856561e-02):8.931111e-02):4.651122e-01,((56:3.154213e-02,57:2.472785e-02):3.200635e-02,(58:9.260702e-03,64:2.271614e-02):9.223649e-03):4.573163e-01):2.857955e-01):8.610432e-01,(((((52:1.209504e-01,(50:2.123942e-01,51:3.307244e-01):1.906847e-02):1.234244e+00,34:1.102864e+00):2.771681e-01,((11:1.179761e+00,(((26:7.330349e-01,12:1.059164e+00):1.396241e-01,((9:2.679104e-01,(21:1.354893e-01,13:3.686697e-01):8.675515e-03):8.433427e-01,(16:6.700002e-01,(60:4.755226e-01,61:5.379010e-01):5.935785e-01):4.688786e-01):2.855887e-01):7.682943e-02,(18:1.165489e+00,(((19:7.652505e-01,17:7.843231e-01):2.445567e-01,(44:6.199619e-01,(43:7.048041e-01,54:6.671616e-01):2.417740e-02):1.066802e+00):1.484166e-01,10:8.947760e-01):4.689467e-01):1.249944e-01):1.284980e-01):1.191989e-01,(24:6.277880e-01,((15:1.367303e-01,14:1.403574e-01):1.302373e-01,20:3.488878e-01):1.903088e-01):6.898488e-01):2.308926e-01):7.043162e-02,((((((46:8.829600e-02,47:2.577346e-01):2.709649e-01,53:1.014055e+00):3.042418e-02,(48:2.610979e-01,45:1.325406e-01):3.470248e-01):5.741419e-01,49:9.328173e-01):8.012022e-01,((38:1.290510e-01,(41:2.556847e-01,(35:2.439541e-01,42:3.078472e-01):1.217377e-01):2.236139e-01):6.122796e-01,(25:3.726354e-01,(36:6.074363e-01,37:5.022328e-01):2.391571e-01):2.301329e-01):2.689283e-01):5.662780e-02,(8:8.989811e-01,6:4.611826e-01):9.617647e-01):2.163953e-01):2.353214e-01,(3:6.121830e-01,((55:1.292879e+00,(4:6.090401e-02,5:6.612961e-02):7.296875e-01):3.538204e-01,(((((((28:1.047659e-02,32:4.410599e-02):5.571954e-02,27:1.832698e-01):2.098287e-02,31:9.246498e-02):4.386837e-02,29:6.862239e-02):2.141225e-02,30:4.934091e-02):3.497509e-02,33:2.019712e-02):5.689667e-01,(((67:2.070224e-01,70:2.961453e-01):2.117568e-01,69:4.491606e-01):1.171363e-03,68:1.173425e-01):9.267012e-01):1.603276e+00):5.303480e-02):2.763345e-01):1.960573e-01):8.484513e-01,((39:4.266930e-02,2:4.987642e-02):3.200144e-01,40:1.613220e-01):3.681044e-01):4.311888e-01):3.638429e-01,23:7.122909e-02):1.108950e-01,22:2.728589e-02,1:9.182424e-02);
   tree gen.7386000 = [&U] (((((((((8:1.054396e+00,6:4.847587e-01):1.036542e+00,((((((61:5.664342e-01,60:5.243504e-01):5.583878e-01,16:6.984978e-01):5.126859e-01,(13:1.019372e-01,(21:8.035940e-02,9:2.224895e-01):1.604667e-01):5.392934e-01):5.493658e-01,((((14:1.566962e-01,15:2.063351e-01):1.621708e-01,20:2.320147e-01):2.856488e-01,24:7.410126e-01):4.801541e-01,11:1.107531e+00):6.471612e-02):8.896199e-02,(26:7.232058e-01,12:9.460794e-01):2.304838e-01):2.544538e-01,(((17:4.780140e-01,19:7.056867e-01):4.479670e-01,((44:6.140359e-01,(54:7.845110e-01,43:7.967981e-01):1.139150e-01):5.429858e-01,10:1.065780e+00):2.112484e-01):3.597967e-01,18:9.269318e-01):1.145984e-01):3.362749e-01):6.675357e-02,((34:9.023350e-01,(52:1.125138e-01,(51:2.374335e-01,50:3.183525e-01):1.932044e-01):1.347312e+00):2.189008e-01,((49:1.002063e+00,((48:2.794905e-01,45:2.057111e-01):4.219946e-01,(53:8.248633e-01,(46:1.573713e-01,47:2.131773e-01):3.940525e-01):2.569847e-01):2.715001e-01):7.414656e-01,((38:1.662122e-01,((42:2.163338e-01,35:2.152725e-01):1.281777e-01,41:1.927884e-01):1.487690e-01):7.753368e-01,(25:6.019157e-01,(36:5.530163e-01,37:4.657125e-01):2.560041e-01):3.428421e-01):9.428888e-02):3.204509e-01):1.651714e-01):2.043522e-01,((((29:5.027860e-02,((27:1.673104e-01,(28:6.219155e-03,32:1.864965e-02):5.770762e-02):4.148512e-02,31:1.077493e-01):3.519341e-02):1.087950e-02,(33:2.785823e-02,30:3.062809e-02):4.715094e-03):4.232468e-01,((70:4.102755e-01,67:1.577989e-01):2.120772e-01,(69:6.187806e-01,68:1.604585e-01):3.373170e-02):9.017669e-01):7.384658e-01,(((4:3.678912e-02,5:6.059361e-02):8.835514e-01,55:1.048952e+00):3.140282e-01,3:7.162622e-01):1.767376e-01):3.887055e-01):3.392240e-02,(62:3.703097e-01,(((57:2.558959e-02,56:3.375971e-02):1.232586e-02,(64:6.481775e-04,58:2.457219e-02):2.136832e-02):4.502711e-01,((63:9.607508e-02,66:4.903777e-02):1.146901e-01,(65:2.764411e-01,59:7.608891e-02):8.369520e-02):5.863245e-01):4.783463e-01):5.613146e-01):6.115984e-01,((39:4.295656e-03,2:4.457741e-02):2.578626e-01,40:3.168202e-01):3.206029e-01):2.833319e-01,7:5.585655e-01):2.347696e-01,23:5.245403e-02):1.593223e-01,22:8.027719e-02,1:9.472335e-02);
   tree gen.7386500 = [&U] (((7:4.344148e-01,(((62:5.703415e-01,(((59:6.344306e-02,65:2.834249e-01):6.939239e-02,(66:3.845462e-02,63:9.268930e-02):1.484482e-01):3.182655e-01,((56:3.082719e-02,57:3.642231e-02):1.347087e-02,(58:4.668849e-04,64:2.103909e-02):1.257593e-02):4.298020e-01):2.404785e-01):8.370635e-01,(((((51:3.110072e-01,50:2.369968e-01):5.075726e-02,52:1.137396e-01):1.141956e+00,(34:1.037113e+00,((11:1.109426e+00,((18:1.009279e+00,((19:4.812499e-01,17:6.900870e-01):4.144286e-01,(10:1.279067e+00,(44:5.678071e-01,(54:5.961453e-01,43:6.862690e-01):1.785483e-01):1.030639e+00):2.578792e-02):3.096923e-01):1.128538e-01,((((21:1.289700e-01,9:1.949834e-01):5.989334e-02,13:3.400732e-01):7.817137e-01,(16:7.309072e-01,(60:4.471728e-01,61:5.058323e-01):5.340923e-01):4.659977e-01):2.026862e-01,(26:6.607807e-01,12:9.960188e-01):1.315314e-01):1.526110e-01):1.464352e-01):3.737539e-01,(24:5.903604e-01,((15:1.285787e-01,14:1.319896e-01):1.148572e-01,20:3.280877e-01):1.689063e-01):6.487212e-01):1.485435e-01):3.463221e-02):7.307622e-02,((((38:1.199314e-01,(41:2.914508e-01,(35:2.627677e-01,42:3.942422e-01):1.277547e-01):2.064649e-01):5.757766e-01,(25:3.478987e-01,(36:5.150040e-01,37:4.722905e-01):3.524926e-01):2.787306e-01):2.626910e-01,((((46:1.612852e-01,47:2.423689e-01):2.744519e-01,53:7.096419e-01):3.613606e-01,(48:3.417996e-01,45:3.301980e-01):3.342383e-01):4.052755e-02,49:8.772044e-01):7.534360e-01):2.173454e-01,(8:5.267866e-01,6:4.336877e-01):1.322764e+00):2.034942e-01):1.808770e-01,((((29:6.453125e-02,(33:1.952270e-02,30:3.134701e-02):8.327905e-03):4.415287e-03,(((28:8.522727e-04,32:6.182245e-03):8.304569e-02,27:1.945877e-01):1.254232e-02,31:8.695238e-02):6.791789e-02):1.201277e+00,((67:1.979757e-01,70:2.784897e-01):2.018859e-01,(68:9.691140e-02,69:3.974292e-01):7.023364e-02):8.714530e-01):4.930990e-01,(3:5.756858e-01,(55:9.401890e-01,(4:4.044772e-02,5:6.218708e-02):6.861849e-01):1.500356e-01):2.503026e-01):2.817256e-01):2.737897e-01):7.081474e-01,((39:1.734489e-02,2:4.690288e-02):3.009358e-01,40:2.268916e-01):2.308138e-01):2.639866e-01):3.219540e-01,23:7.815240e-02):8.527181e-02,22:6.478657e-02,1:8.523086e-02);
   tree gen.7387000 = [&U] ((((((((((38:1.971444e-01,((42:2.451644e-01,35:3.575624e-01):1.414728e-01,41:2.286663e-01):1.587967e-01):9.429017e-01,(25:4.779310e-01,(36:6.559327e-01,37:6.398774e-01):2.622446e-01):3.322774e-01):5.997902e-01,(8:1.275905e+00,6:3.338677e-01):1.198368e+00):5.311655e-02,((49:7.366539e-01,((48:3.343508e-01,45:2.256486e-01):3.913665e-01,(53:9.783704e-01,(46:1.866582e-01,47:2.528496e-01):4.673857e-01):8.193726e-02):3.371728e-01):8.893750e-01,((34:1.070260e+00,(52:1.334527e-01,(51:2.816198e-01,50:3.188052e-01):1.322875e-01):1.317599e+00):2.573303e-01,(((((14:1.933330e-01,15:2.447340e-01):1.633346e-01,20:2.751927e-01):2.232463e-01,24:7.708918e-01):4.895798e-01,((((61:4.525024e-01,60:6.219320e-01):6.623038e-01,16:8.284883e-01):5.687271e-01,(13:2.323510e-01,(21:9.531429e-02,9:2.638948e-01):1.671232e-01):6.396559e-01):6.223478e-01,11:1.563085e+00):1.839470e-01):2.262339e-01,((26:8.577944e-01,12:1.122145e+00):3.268701e-01,(((17:5.669725e-01,19:8.370151e-01):6.417657e-01,(((44:7.283080e-01,43:1.141457e+00):1.883288e-01,54:9.305086e-01):6.396965e-01,10:1.178852e+00):2.578567e-01):4.267549e-01,18:1.099434e+00):2.888670e-01):8.035534e-02):1.492720e-01):7.680215e-02):1.697849e-01):2.682578e-01,(62:7.550467e-01,(((57:3.035182e-02,56:2.699810e-02):2.642268e-02,(64:7.688034e-04,58:3.948939e-02):4.872875e-02):4.805370e-01,((63:1.139547e-01,66:5.816371e-02):1.360340e-01,(65:3.278868e-01,59:8.863177e-02):1.142821e-01):3.214159e-01):2.381999e-01):8.253919e-01):4.717663e-02,((((29:7.152527e-02,((27:2.000088e-01,31:1.278014e-01):4.985922e-02,(28:9.602968e-03,32:6.323078e-04):1.218065e-01):8.336554e-03):3.452439e-02,(30:5.839337e-02,33:3.960436e-02):3.633895e-02):4.849673e-01,(((70:4.967467e-01,67:1.871652e-01):2.448348e-01,69:5.022645e-01):1.973547e-02,68:1.947866e-01):9.040038e-01):8.758943e-01,(((4:2.268817e-02,5:9.713512e-02):9.955102e-01,55:1.258870e+00):3.724689e-01,3:8.495586e-01):2.666791e-01):3.572174e-01):9.754083e-01,((39:1.677171e-02,2:4.174668e-02):3.946372e-01,40:3.419547e-01):4.619627e-01):5.680356e-01,7:6.691043e-01):2.784602e-01,23:1.962903e-02):1.756923e-01,22:3.306324e-02,1:1.123514e-01);
   tree gen.7387500 = [&U] ((((((39:1.817133e-02,2:5.972427e-02):3.370079e-01,40:3.191722e-01):3.429443e-01,((((34:1.038990e+00,(52:9.841043e-02,(51:2.518710e-01,50:2.721776e-01):1.439596e-01):1.746822e+00):6.141746e-01,(((((((15:8.537423e-02,14:2.811306e-01):1.331233e-01,20:2.238699e-01):1.798170e-01,24:6.389040e-01):5.669879e-01,((26:8.827371e-01,12:7.772032e-01):2.110780e-01,((16:1.111543e+00,(61:4.617274e-01,60:5.552384e-01):6.472905e-01):3.907098e-01,(13:6.978796e-02,(21:2.074293e-01,9:2.061121e-01):1.684318e-01):5.915821e-01):6.020556e-01):2.293606e-01):7.775128e-02,11:8.013176e-01):2.253597e-01,(((19:7.068730e-01,17:7.489884e-01):3.350307e-01,(10:1.135841e+00,((44:6.767673e-01,43:6.608034e-01):5.214852e-02,54:6.815657e-01):8.520670e-01):1.753550e-01):3.760738e-01,18:1.131490e+00):4.020286e-01):3.156234e-01,((8:7.646189e-01,6:2.961198e-01):9.000911e-01,(((38:1.152165e-01,((42:4.617716e-01,35:2.863544e-01):1.870322e-01,41:2.771352e-01):2.326107e-01):7.123048e-01,((36:3.162000e-01,37:7.589229e-01):2.294507e-01,25:6.428780e-01):3.651253e-01):3.174216e-01,(49:1.013955e+00,((53:7.191836e-01,(47:2.409433e-01,46:1.967012e-01):5.347542e-01):7.269698e-02,(45:2.291313e-01,48:3.058729e-01):4.428506e-01):3.176304e-01):1.029726e+00):4.496015e-02):1.288913e-01):1.748722e-02):1.644079e-01,((3:6.399051e-01,((4:6.363725e-02,5:9.382378e-02):4.560139e-01,55:1.133367e+00):6.157100e-01):2.662523e-01,((33:1.300288e-02,((29:6.646363e-02,((28:7.153037e-03,32:1.031195e-02):3.759360e-02,(27:2.013023e-01,31:1.253900e-01):7.858334e-03):9.400043e-02):4.445233e-02,30:9.511387e-02):5.415657e-02):9.785273e-01,((70:3.808976e-01,67:2.056233e-01):1.327261e-01,(68:7.866444e-02,69:5.521017e-01):2.795363e-02):9.741118e-01):5.014886e-01):2.650125e-01):1.286074e-01,((((58:4.380769e-03,64:7.802989e-03):7.760502e-03,(56:2.679041e-02,57:7.541415e-02):1.681209e-02):3.390449e-01,((66:1.648018e-02,63:3.111928e-02):1.472226e-01,(65:3.470335e-01,59:4.732018e-02):6.835326e-02):3.267070e-01):3.813290e-01,62:7.426956e-01):1.114463e+00):1.017958e+00):5.220387e-01,7:4.147143e-01):3.724314e-01,23:1.073737e-01):6.809282e-02,22:8.941545e-03,1:8.505524e-02);
   tree gen.7388000 = [&U] (((((((((38:1.479276e-01,((42:2.346433e-01,35:3.422179e-01):1.354016e-01,41:2.188532e-01):3.412168e-01):8.269160e-01,(25:6.415304e-01,(36:6.277837e-01,37:6.533173e-01):1.366418e-01):3.180179e-01):5.740505e-01,(8:1.221151e+00,6:2.702917e-01):1.146941e+00):2.387265e-01,(((49:1.337935e+00,((48:3.557223e-01,45:2.159650e-01):3.745713e-01,(53:8.517419e-01,(46:1.786478e-01,47:2.299431e-01):1.697587e-01):3.435150e-01):3.716619e-01):1.310923e+00,(34:1.164192e+00,(52:1.583545e-01,(51:2.534045e-01,50:3.051238e-01):1.266105e-01):1.261055e+00):2.462872e-01):1.566177e-01,(((((61:4.262254e-01,60:5.952422e-01):6.338814e-01,16:7.929343e-01):6.103226e-01,(13:2.223798e-01,(21:9.122393e-02,9:2.525699e-01):1.922071e-02):5.773137e-01):3.982995e-01,((26:8.209827e-01,12:1.073989e+00):3.603256e-01,(((17:4.710840e-01,19:8.010951e-01):4.655071e-01,((54:9.190262e-01,(44:7.021215e-01,43:1.068611e+00):1.720517e-01):7.653182e-01,10:1.128262e+00):4.377159e-02):4.074926e-01,18:1.052252e+00):2.208591e-01):3.743283e-03):1.920284e-01,(11:9.165476e-01,(((14:1.850363e-01,15:1.483677e-01):1.017292e-01,20:2.399841e-01):1.955022e-01,24:7.378095e-01):4.869909e-01):1.273325e-01):1.548967e-01):1.661980e-01):3.170214e-01,((((((30:8.736847e-02,33:3.790477e-02):2.857838e-02,29:8.117536e-02):2.714782e-02,(31:1.223169e-01,(27:1.922644e-01,(28:9.203787e-03,32:7.217805e-04):1.296916e-01):4.715460e-02):4.743391e-02):7.313265e-01,((69:4.041205e-01,68:8.633077e-02):9.930963e-02,(70:4.560721e-01,67:1.162760e-01):2.901190e-01):1.029477e+00):6.714857e-01,(((4:1.170449e-01,5:7.648587e-02):1.123087e+00,55:1.599282e+00):3.564846e-01,3:8.131004e-01):2.552347e-01):4.422048e-01,(62:7.226443e-01,(((57:2.721741e-02,56:1.757378e-02):1.906943e-02,(64:6.128933e-03,58:3.034508e-02):2.116837e-02):4.599150e-01,((63:7.325044e-02,66:5.566765e-02):1.281387e-01,(65:3.138158e-01,59:8.482819e-02):3.162702e-02):4.212998e-01):2.730595e-01):7.864654e-01):5.899803e-03):1.122183e+00,((39:1.605196e-02,2:3.294745e-02):3.735197e-01,40:3.272799e-01):4.109370e-01):5.146111e-01,7:6.403901e-01):2.387024e-01,23:2.179701e-02):2.277844e-01,22:2.975406e-02,1:1.056373e-01);
   tree gen.7388500 = [&U] ((23:5.217824e-02,(7:5.968639e-01,(((2:2.111163e-02,39:2.994760e-02):3.509502e-01,40:2.365066e-01):2.333056e-01,((62:6.020431e-01,(((63:8.076327e-02,66:3.368451e-02):1.211895e-01,(59:4.872815e-02,65:2.567405e-01):5.517922e-02):5.223814e-01,((56:1.200573e-02,57:3.105459e-02):1.885125e-02,(64:3.293952e-04,58:1.190208e-02):2.703291e-02):4.071932e-01):2.518269e-01):7.108467e-01,((((38:1.752110e-01,((42:3.705541e-01,35:1.968121e-01):1.445910e-01,41:2.137227e-01):1.862891e-01):8.102545e-01,((37:7.299358e-01,36:4.487188e-01):1.802324e-01,25:4.025363e-01):4.984327e-01):2.130614e-01,(((((((15:1.881442e-01,14:1.937651e-01):1.373390e-01,20:2.671687e-01):1.455265e-01,24:7.090397e-01):8.107194e-01,(11:1.052509e+00,((((13:8.317134e-02,(9:2.033800e-01,21:1.051434e-01):2.066292e-01):5.524861e-01,(16:6.918100e-01,(60:7.071036e-01,61:2.606691e-01):9.052608e-01):4.027126e-01):4.209273e-01,18:1.036630e+00):1.266069e-01,((12:1.021109e+00,26:8.519718e-01):2.440725e-01,(10:1.100327e+00,((17:6.271895e-01,19:8.356108e-01):3.902885e-01,(44:6.150212e-01,(43:9.165022e-01,54:5.522214e-01):2.559034e-01):5.751492e-01):1.805655e-01):4.306967e-01):7.451481e-02):4.014601e-01):1.281469e-01):1.156358e-01,(49:1.334877e+00,((53:1.120282e+00,(47:2.839595e-01,46:1.238866e-01):3.017267e-01):2.756352e-01,(45:2.543185e-01,48:3.033873e-01):3.377171e-01):2.221357e-01):1.025517e+00):5.164616e-02,(((52:3.153862e-01,50:3.376108e-01):1.634458e-02,51:2.457598e-01):1.425218e+00,34:8.792128e-01):4.607553e-01):2.624116e-01,(8:8.906427e-01,6:4.746890e-01):8.715599e-01):4.906109e-02):3.000038e-01,((((4:5.389671e-02,5:8.129411e-02):7.128899e-01,55:1.345391e+00):4.217009e-01,3:9.041853e-01):2.671760e-01,(((69:4.135228e-01,(67:7.170798e-02,70:3.298461e-01):4.487217e-01):6.018670e-02,68:1.214572e-01):5.121855e-01,(29:3.476914e-02,(((27:1.912391e-01,(28:6.546735e-04,32:1.629956e-02):4.334749e-02):1.633749e-02,31:8.402897e-02):7.740263e-02,(30:6.565620e-02,33:4.393420e-02):8.918990e-03):2.265332e-02):9.420102e-01):5.398385e-01):3.095134e-01):4.168512e-01):7.450879e-01):3.429546e-01):2.205551e-01):1.865080e-01,22:5.763316e-02,1:4.299159e-02);
   tree gen.7389000 = [&U] ((((((((((38:1.068157e-01,((42:3.879565e-01,35:3.467991e-01):1.268327e-01,41:2.050031e-01):2.697962e-01):7.745846e-01,((25:6.009311e-01,36:5.880544e-01):7.934718e-02,37:6.119721e-01):2.898990e-01):5.277445e-01,(8:8.679191e-01,6:4.352541e-01):1.098811e+00):2.236187e-01,(((49:1.253264e+00,((48:3.332104e-01,45:2.758905e-01):3.508665e-01,(53:8.095317e-01,(46:1.673421e-01,47:2.153912e-01):1.614850e-01):3.217757e-01):5.062565e-02):1.131362e+00,(34:8.159930e-01,((51:2.373678e-01,52:2.008435e-01):1.038131e-01,50:3.126191e-01):1.314005e+00):3.042287e-01):6.385959e-02,((((26:9.598679e-01,12:9.794188e-01):4.319140e-01,((((17:4.307104e-01,19:8.542100e-01):3.109533e-01,(44:6.670870e-01,(43:8.810130e-01,54:8.359266e-01):1.319389e-01):8.872948e-01):1.195020e-01,10:1.011075e+00):3.844098e-01,(18:1.292013e+00,(((61:4.730597e-01,60:5.575723e-01):6.259307e-01,16:5.735001e-01):5.688265e-01,(13:2.083065e-01,(21:8.545082e-02,9:2.283258e-01):1.215305e-02):7.954643e-01):2.082914e-01):5.342799e-02):6.026784e-02):9.440523e-02,11:8.845138e-01):8.917069e-02,(((14:3.140799e-01,15:1.236758e-01):2.380302e-01,20:2.982886e-01):1.646954e-01,24:6.911172e-01):4.561717e-01):1.963209e-01):1.045055e-01):1.872532e-01,((((30:4.433292e-02,33:6.707457e-02):2.601045e-02,((31:8.261667e-02,(27:1.916603e-01,(28:1.460978e-03,32:6.269628e-04):7.806798e-02):1.666970e-03):6.736189e-02,29:5.144596e-02):4.806681e-02):9.286056e-01,(68:8.018752e-02,((70:7.364997e-01,67:1.089174e-01):1.627120e-01,69:3.669354e-01):8.441202e-02):9.643261e-01):6.321757e-01,(((4:4.915537e-02,5:5.153149e-02):3.973554e-01,55:1.121210e+00):2.883857e-01,3:7.616433e-01):2.819725e-01):2.603276e-01):2.928775e-01,(62:6.769118e-01,(((57:2.549496e-02,56:1.646163e-02):1.786262e-02,(64:3.646456e-04,58:6.566727e-04):3.059512e-02):4.308093e-01,((63:6.861479e-02,66:4.868192e-02):1.391699e-01,(65:2.319063e-01,59:4.584534e-02):3.128531e-02):3.946378e-01):2.251415e-01):7.366939e-01):7.479399e-01,((39:1.503611e-02,2:6.232997e-02):3.498815e-01,40:1.937583e-01):3.849308e-01):3.479152e-01,7:5.998630e-01):1.648518e-01,23:1.709610e-02):1.682180e-01,22:2.787107e-02,1:2.948541e-02);
   tree gen.7389500 = [&U] ((23:5.689249e-02,(7:5.924246e-01,(((2:2.323368e-02,39:2.972486e-02):3.483399e-01,40:1.778379e-01):2.020053e-01,((62:6.552654e-01,(((63:1.340530e-01,66:3.343398e-02):1.038656e-01,(59:4.836572e-02,65:2.548310e-01):5.850423e-02):5.362089e-01,((56:2.931121e-02,57:1.783559e-02):2.899999e-02,(64:4.679043e-05,58:1.181356e-02):2.683185e-02):3.582232e-01):3.047907e-01):7.003458e-01,((((38:1.779679e-01,((42:3.677980e-01,35:1.953483e-01):1.245339e-01,41:2.121331e-01):1.849036e-01):1.066802e+00,((37:7.245068e-01,36:4.520735e-01):8.550176e-02,25:6.448169e-01):2.139971e-01):2.401960e-01,((((((((15:1.867448e-01,14:1.034399e-01):2.677388e-01,20:2.651816e-01):1.217597e-01,24:7.037661e-01):7.696730e-01,11:1.157997e+00):1.635620e-01,((12:9.779132e-01,26:8.456351e-01):2.354457e-01,((18:9.710997e-01,((13:1.636894e-01,(9:2.162309e-01,21:1.142400e-01):1.628052e-01):4.689246e-01,(16:1.239351e+00,(60:7.018444e-01,61:2.637416e-01):8.985278e-01):1.457564e-01):3.413310e-01):2.390936e-01,((17:6.437607e-01,19:8.303861e-01):3.511398e-01,(10:1.092144e+00,(54:8.731803e-01,(44:6.033980e-01,43:9.096856e-01):2.219026e-02):5.708714e-01):1.645321e-01):4.266330e-01):3.255015e-01):1.694274e-01):1.110642e-01,(49:1.324949e+00,((53:7.389048e-01,(47:2.818475e-01,46:1.229652e-01):2.994826e-01):2.735851e-01,(45:3.249423e-01,48:3.011308e-01):4.116474e-01):2.204835e-01):1.017889e+00):3.061448e-02,(((50:3.179247e-01,51:1.689585e-01):1.896147e-02,52:3.152412e-01):1.464062e+00,34:9.077927e-01):4.179161e-01):1.968833e-01,(8:9.036634e-01,6:4.711584e-01):1.083131e+00):4.869619e-02):3.212038e-01,((((4:2.788401e-02,5:2.912611e-02):8.499570e-01,55:7.732851e-01):2.199492e-01,3:8.974603e-01):3.600102e-01,((68:1.242185e-01,(69:4.546933e-01,(67:1.436454e-01,70:2.199152e-01):3.477997e-01):1.555855e-02):7.443250e-01,(29:1.011773e-02,(((28:8.281308e-04,32:7.859219e-03):7.353901e-02,(27:1.898167e-01,31:1.068567e-01):4.927022e-02):5.914170e-02,(30:6.516787e-02,33:4.360743e-02):3.238738e-02):5.032522e-02):9.278744e-01):1.166494e+00):2.439322e-01):3.143097e-01):7.395462e-01):4.738242e-01):2.382023e-01):1.132280e-01,22:6.487655e-02,1:2.705238e-02);
   tree gen.7390000 = [&U] ((((((39:3.559640e-02,2:2.313865e-02):3.478427e-01,40:3.040480e-01):4.919539e-01,(((((((16:1.058447e+00,(61:4.398481e-01,60:3.977262e-01):7.266612e-01):5.106461e-01,(13:6.648100e-02,(21:1.555201e-01,9:1.616014e-01):1.282132e-01):6.223060e-01):3.939193e-01,18:1.077873e+00):9.695367e-02,(((19:8.898987e-01,17:4.021706e-01):5.442064e-01,((44:6.079757e-01,(43:7.552598e-01,54:6.057113e-01):1.700369e-01):6.697972e-01,10:1.082018e+00):1.650305e-01):4.679670e-01,(((((15:8.132869e-02,14:1.824069e-01):8.847023e-02,20:2.906791e-01):1.800462e-01,24:6.086290e-01):7.365622e-01,(12:7.348323e-01,26:7.803771e-01):3.686056e-01):1.988261e-01,11:8.594524e-01):1.076110e-01):1.803787e-01):1.790242e-01,((34:9.897564e-01,((51:3.549581e-01,52:1.472774e-01):6.255881e-02,50:2.622253e-01):8.387740e-01):5.386050e-01,((((38:1.021400e-01,((42:3.405707e-01,35:2.635937e-01):8.745527e-02,41:2.049013e-01):2.650057e-01):6.838314e-01,((36:4.010763e-01,37:4.814547e-01):1.649769e-01,25:5.495260e-01):2.439949e-01):4.406831e-01,(49:9.659074e-01,((53:9.240946e-01,(47:1.234313e-01,46:1.931650e-01):3.563398e-01):1.973546e-01,(45:3.493181e-01,48:1.686380e-01):3.323785e-01):2.647530e-01):1.188515e+00):7.430307e-02,(8:7.283868e-01,6:6.360651e-01):8.574395e-01):6.780280e-02):8.551737e-02):1.284873e-01,((3:6.095827e-01,((4:5.440822e-02,5:2.581037e-02):2.825847e-01,55:1.079662e+00):5.092101e-01):2.536357e-01,((((29:1.883681e-02,((28:7.488314e-03,32:3.763122e-03):4.209357e-02,(27:1.988754e-01,31:7.542488e-02):4.225624e-02):2.185518e-02):1.700731e-02,33:3.944061e-02):3.444606e-02,30:1.032103e-02):3.083786e-01,((70:1.762344e-01,67:3.262728e-01):1.576742e-01,(69:4.824734e-01,68:2.132933e-01):1.181060e-01):1.189166e+00):1.151838e+00):2.492277e-01):2.413035e-01,((((58:8.024995e-04,64:3.106214e-03):1.387774e-02,(56:1.736789e-02,57:1.774161e-02):3.834492e-02):3.027886e-01,((66:1.933856e-02,63:1.161883e-01):1.681640e-01,(65:1.538647e-01,59:9.080649e-02):8.091389e-02):2.111558e-01):2.191778e-01,62:5.748835e-01):7.167544e-01):1.221652e+00):2.036969e-01,7:5.820693e-01):3.144437e-01,23:1.022857e-01):1.152289e-01,22:4.123427e-02,1:4.038757e-02);
   tree gen.7390500 = [&U] ((((((((((38:7.408118e-02,((42:3.064322e-01,35:2.584259e-01):1.400035e-01,41:2.022488e-01):3.023229e-01):6.602108e-01,((36:3.937512e-01,37:5.979673e-01):1.330564e-01,25:4.873249e-01):2.695258e-01):5.265468e-01,(8:6.274884e-01,6:8.607856e-01):7.411007e-01):4.599332e-02,(((((53:8.076945e-01,(46:1.297206e-01,47:2.149024e-01):2.457350e-01):3.733173e-01,(48:4.242550e-01,45:2.752644e-01):4.640801e-01):5.400095e-02,49:1.274420e+00):1.193970e+00,(34:1.081290e+00,((51:2.698043e-01,52:1.546980e-01):1.127009e-01,50:3.273166e-01):2.075989e+00):2.628893e-02):1.979048e-01,((((10:1.150706e+00,(44:6.580011e-01,(43:5.422402e-01,54:8.340295e-01):6.207127e-01):8.852811e-01):2.867104e-01,(17:4.297330e-01,19:7.035413e-01):5.048491e-01):3.865806e-01,((((61:4.318527e-01,60:5.563069e-01):7.588846e-01,16:8.313864e-01):7.550347e-01,(13:2.015676e-01,(9:1.634808e-01,21:1.433242e-01):5.911377e-02):6.444941e-01):2.638518e-01,18:7.402404e-01):2.123877e-01):1.701168e-01,((26:9.576896e-01,12:9.771960e-01):1.497972e-01,(11:1.040541e+00,(((14:3.133671e-01,15:9.031131e-02):1.358400e-01,20:3.021555e-01):1.773564e-01,24:4.817801e-01):6.016282e-01):1.210589e-01):2.113890e-01):2.068256e-01):1.170979e-01):2.383292e-01,(((29:3.976858e-02,((((28:1.212205e-04,32:2.184330e-03):7.280753e-02,27:1.905085e-01):8.817038e-03,31:9.508909e-02):1.881021e-02,(30:4.383499e-02,33:4.961111e-02):2.723959e-02):1.492528e-02):7.409852e-01,((69:6.174272e-01,(70:3.881042e-01,67:2.577177e-01):2.927374e-01):1.766679e-02,68:2.432646e-01):1.137821e+00):1.008906e+00,(((4:4.253773e-02,5:6.473859e-02):5.807757e-01,55:1.118665e+00):2.877312e-01,3:7.599148e-01):3.984259e-01):2.497558e-01):2.155467e-01,(62:6.753755e-01,(((57:2.842177e-02,56:3.497359e-02):1.728248e-02,(64:3.538281e-04,58:4.486544e-03):3.052568e-02):4.511987e-01,((63:6.149672e-02,66:4.121889e-02):9.031364e-02,(65:2.313800e-01,59:7.380456e-02):2.549479e-02):3.937422e-01):2.066584e-01):7.350221e-01):5.233871e-01,((39:2.451647e-02,2:6.218851e-02):3.790446e-01,40:1.933186e-01):3.101146e-01):2.953787e-01,7:5.985016e-01):2.643209e-01,23:1.161898e-01):1.744924e-01,22:2.780782e-02,1:8.951118e-02);
   tree gen.7391000 = [&U] ((((((((((38:7.842514e-02,((42:3.244007e-01,35:2.735794e-01):1.102044e-01,41:2.494385e-01):3.739677e-01):6.989241e-01,((36:4.168398e-01,37:6.330307e-01):1.408586e-01,25:5.159006e-01):2.853302e-01):5.574223e-01,(8:6.642829e-01,6:9.112601e-01):7.845572e-01):1.238204e-01,(((52:1.643874e-01,(51:2.856250e-01,50:3.607978e-01):3.915598e-02):2.197720e+00,(34:1.144694e+00,(((53:8.550559e-01,(46:1.373271e-01,47:2.275038e-01):2.601443e-01):3.952078e-01,(48:3.851303e-01,45:2.914053e-01):4.912927e-01):4.852639e-02,49:1.035873e+00):1.263981e+00):2.783046e-02):2.095095e-01,((((10:1.218181e+00,(17:4.549315e-01,19:7.447954e-01):5.344523e-01):3.035224e-01,(44:6.965848e-01,(43:4.495757e-01,54:8.829352e-01):6.571099e-01):9.371920e-01):1.708317e-01,((((61:5.988784e-01,60:5.889275e-01):8.033839e-01,16:8.801370e-01):7.993083e-01,(13:2.133871e-01,(9:1.673269e-01,21:1.506656e-01):9.513993e-02):7.050134e-01):2.793235e-01,18:7.836464e-01):2.248416e-01):1.800921e-01,(11:1.101556e+00,((26:8.503257e-01,12:1.034497e+00):3.880376e-01,(((14:1.783986e-01,15:1.125285e-01):1.511031e-01,20:2.643222e-01):2.577643e-01,24:9.511391e-01):6.369063e-01):2.328815e-01):2.237844e-01):1.318673e-01):1.239643e-01):1.412038e-01,((((((28:7.564342e-05,32:9.544390e-04):5.444390e-02,27:2.306016e-01):2.918059e-02,31:1.006649e-01):1.991320e-02,((30:6.216679e-02,33:7.253790e-02):1.319818e-02,29:4.063416e-02):1.559534e-02):7.870878e-01,(((70:4.064099e-01,67:2.415623e-01):2.879831e-01,68:2.563301e-01):1.752670e-02,69:6.536318e-01):9.676379e-01):1.289500e+00,(((4:4.775210e-02,5:6.853471e-02):6.148311e-01,55:1.184261e+00):3.046031e-01,3:8.044745e-01):2.483579e-01):3.755895e-01):2.238708e-01,(62:7.149781e-01,(((57:3.008835e-02,56:3.702436e-02):3.188079e-02,(64:1.719939e-03,58:4.749625e-03):1.897297e-02):4.454536e-01,((63:6.510275e-02,66:4.363587e-02):8.651726e-02,(65:2.449476e-01,59:3.572187e-02):6.146611e-02):4.168304e-01):2.187763e-01):7.781221e-01):5.540773e-01,((39:2.595406e-02,2:6.583511e-02):4.202547e-01,40:2.046544e-01):3.282990e-01):4.325491e-01,7:6.091414e-01):2.061664e-01,23:1.230029e-01):1.847242e-01,22:4.644553e-02,1:7.954021e-02);
   tree gen.7391500 = [&U] ((23:8.456538e-02,(7:6.255200e-01,(((2:2.359600e-02,39:3.138542e-02):3.304038e-01,40:1.877727e-01):3.686010e-01,((62:6.918714e-01,(((63:7.979651e-02,66:3.530174e-02):1.647798e-01,(59:1.149871e-01,65:1.755919e-01):6.260888e-02):3.920642e-01,((56:1.786459e-02,57:4.895453e-02):1.434920e-02,(58:3.577688e-03,64:1.258535e-03):1.155320e-02):3.953766e-01):2.626754e-01):7.532346e-01,(((((((53:6.852443e-01,(47:2.604484e-01,46:1.757380e-01):3.702498e-01):2.380546e-01,(45:2.682009e-01,48:3.584431e-01):2.547687e-01):4.933201e-01,49:6.520003e-01):1.088830e+00,((52:3.586443e-01,(50:2.258227e-01,51:2.734393e-01):1.917666e-02):1.179319e+00,34:7.967786e-01):2.845733e-01):1.034286e-01,(((((13:1.728338e-01,(9:1.835627e-01,21:1.250163e-01):1.006837e-01):4.951208e-01,(16:6.238130e-01,(60:9.189094e-01,61:4.038375e-01):7.146670e-01):7.524289e-01):3.898598e-01,(18:9.632075e-01,((17:6.797240e-01,19:8.767751e-01):3.076862e-01,(10:9.297927e-01,(44:4.654771e-01,(43:8.550079e-01,54:3.686670e-01):5.227091e-02):8.788858e-01):2.391876e-01):5.443452e-01):9.780334e-02):1.520290e-01,(12:9.348735e-01,26:9.397107e-01):2.417835e-01):9.184969e-02,((((15:2.097909e-01,14:1.444859e-01):1.946538e-01,20:3.157689e-01):3.659841e-01,24:6.368947e-01):5.921808e-01,11:1.222688e+00):1.538139e-01):2.759438e-01):3.182173e-01,((8:7.646350e-01,6:5.823008e-01):8.518806e-01,((38:1.921724e-01,((42:3.883448e-01,35:1.941087e-01):1.105371e-01,41:2.239838e-01):1.952331e-01):8.022634e-01,((36:5.593683e-01,37:5.737785e-01):5.097537e-02,25:6.808392e-01):1.729169e-01):2.576255e-01):1.159011e-01):3.047758e-01,((((4:2.944173e-02,5:5.640042e-02):7.219223e-01,55:7.647403e-01):5.314167e-01,3:6.811104e-01):1.554305e-01,((69:4.672728e-01,((67:3.819353e-01,70:1.888681e-01):3.824592e-01,68:2.668400e-01):3.258372e-02):6.393903e-01,(29:3.340738e-02,((30:7.265162e-02,33:6.101769e-02):8.301552e-02,((28:4.450026e-03,32:9.542182e-03):7.776076e-02,(27:2.004207e-01,31:1.034262e-01):2.225224e-02):2.410402e-02):4.301068e-02):1.249407e+00):6.229508e-01):2.752080e-01):5.726265e-01):7.808605e-01):2.907372e-01):1.411045e-01):1.218631e-01,22:8.933066e-02,1:7.300908e-02);
   tree gen.7392000 = [&U] ((((((39:3.253822e-02,2:2.306078e-02):4.151939e-01,40:3.289360e-01):4.584916e-01,((((((18:9.134514e-01,((16:1.140058e+00,(61:3.350413e-01,60:8.369667e-01):8.512910e-01):3.754045e-01,(13:5.919557e-02,(21:1.379506e-01,9:1.686760e-01):1.805041e-01):4.852608e-01):3.556955e-01):1.899593e-01,((11:1.171002e+00,((12:1.124358e+00,26:9.433444e-01):6.492458e-03,(((15:8.759950e-02,14:1.964713e-01):1.329281e-01,20:3.617202e-01):5.136824e-01,24:4.999248e-01):5.854055e-01):1.782351e-01):2.211688e-01,((19:5.388403e-01,17:7.929125e-01):4.724167e-01,((54:6.524144e-01,(43:5.547421e-01,44:8.561340e-01):2.316526e-01):4.443691e-01,10:1.244328e+00):2.586403e-01):4.723617e-01):1.388214e-01):1.861041e-01,(34:1.066071e+00,((51:3.867454e-01,52:1.425230e-01):7.835542e-03,50:2.824440e-01):1.964983e+00):4.553166e-01):2.007344e-01,((((38:8.280753e-02,((42:3.668302e-01,35:2.839180e-01):4.858944e-02,41:1.600419e-01):3.354959e-01):9.493955e-01,(37:6.261905e-01,(25:6.674805e-01,36:4.505623e-01):1.218616e-01):3.000241e-01):1.609163e-01,(49:1.040383e+00,((53:1.025161e+00,(47:1.174225e-01,46:2.080589e-01):4.360479e-01):3.155458e-01,(45:2.625677e-01,48:2.324345e-01):6.215434e-01):3.864680e-01):1.263916e+00):2.339585e-01,(8:8.157258e-01,6:4.533151e-01):7.153803e-01):2.682825e-01):4.734041e-01,((3:6.317507e-01,((4:8.179562e-02,5:1.926515e-02):7.963598e-01,55:1.162908e+00):3.872210e-01):9.229596e-02,(((33:4.488004e-02,30:4.219180e-02):3.594830e-02,(29:6.455609e-02,((28:3.691757e-03,32:1.171390e-03):7.949068e-02,(31:6.049348e-02,27:2.956049e-01):2.160218e-03):4.648006e-02):2.425343e-02):7.487402e-01,(68:1.655144e-01,(69:2.753610e-01,(70:1.365663e-01,67:3.514299e-01):2.603281e-01):2.091326e-02):1.020382e+00):1.028189e+00):3.879768e-01):1.512952e-01,((((58:8.928204e-03,64:3.644448e-03):4.344777e-02,(56:1.825325e-02,57:2.773033e-02):2.625194e-02):3.261350e-01,((66:3.389746e-02,63:1.528010e-01):1.395392e-01,(65:2.569038e-01,59:6.199740e-02):5.546845e-02):5.854032e-01):2.342716e-01,62:6.192096e-01):9.324384e-01):1.047329e+00):2.326310e-01,7:4.235019e-01):3.122150e-01,23:7.173701e-02):1.642263e-01,22:4.441361e-02,1:1.047402e-01);
   tree gen.7392500 = [&U] (22:1.311039e-02,(23:9.072482e-02,(7:4.557783e-01,(((39:5.248593e-03,2:2.121521e-02):2.154672e-01,40:2.189923e-01):4.054497e-01,(((3:6.572227e-01,((55:8.758137e-01,(5:1.741318e-01,4:4.391087e-02):5.747386e-01):2.305135e-01,((((30:6.244232e-02,33:2.432537e-02):1.510354e-02,(31:4.482338e-02,(27:1.958849e-01,(28:1.296551e-02,32:6.493320e-03):7.397733e-02):4.810430e-02):3.674588e-02):3.073873e-02,29:4.070889e-02):6.629023e-01,((69:5.755574e-01,68:2.059450e-01):1.139725e-01,(70:4.826275e-01,67:1.843503e-01):8.265669e-02):8.393567e-01):7.237265e-01):7.966687e-02):2.212513e-01,(((((((17:4.305746e-01,19:7.413064e-01):4.922087e-01,((44:7.078129e-01,(43:5.248159e-01,54:8.195630e-01):5.373529e-01):9.247675e-01,10:8.122260e-01):5.070926e-02):4.599038e-01,(18:1.295932e+00,((((60:4.521615e-01,61:4.926789e-01):6.639852e-01,16:9.092747e-01):2.941436e-01,(13:2.008815e-01,(21:5.481281e-02,9:2.328640e-01):5.747827e-02):7.552505e-01):2.347473e-01,(12:8.826201e-01,26:8.820663e-01):2.110767e-01):2.823519e-02):9.507822e-02):8.181729e-02,11:1.048446e+00):2.647625e-01,((49:1.299100e+00,((48:2.689848e-01,45:1.462232e-01):5.066197e-01,((47:1.365045e-01,46:2.931319e-01):4.145613e-01,53:8.683266e-01):1.271506e-01):1.057550e-01):9.849345e-01,(24:1.014281e+00,(20:2.135291e-01,(15:1.815289e-01,14:1.656712e-01):6.820170e-02):8.624753e-02):6.470900e-01):1.196410e-01):1.440308e-01,(34:9.000445e-01,(52:1.377624e-01,(51:2.864020e-01,50:3.043228e-01):3.940333e-02):1.073188e+00):2.700421e-01):2.949755e-02,((6:4.651683e-01,8:8.323032e-01):9.344818e-01,(((36:4.978239e-01,37:5.736460e-01):2.349682e-01,25:4.767109e-01):1.770532e-01,(((42:3.569554e-01,35:2.735378e-01):1.243738e-01,41:1.876277e-01):1.666643e-01,38:1.698953e-01):7.487673e-01):5.576005e-01):1.617553e-01):1.694379e-01):2.181752e-01,(62:4.556808e-01,(((66:5.580930e-02,63:9.367581e-02):1.388403e-01,(59:5.660986e-02,65:2.417721e-01):4.242010e-02):4.872705e-01,((64:1.000980e-03,58:8.165386e-03):3.109342e-02,(57:1.954108e-02,56:2.308913e-02):6.016994e-02):2.989340e-01):1.722758e-01):6.744821e-01):7.255172e-01):3.039605e-01):2.996154e-01):1.159343e-01,1:9.560871e-02);
   tree gen.7393000 = [&U] (22:4.943599e-02,(23:8.273589e-02,(7:4.678450e-01,(((39:5.416926e-03,2:7.780177e-02):2.211717e-01,40:2.247901e-01):4.161840e-01,(((3:6.746227e-01,((55:8.609012e-01,(5:1.787419e-01,4:9.653842e-03):5.045570e-01):4.701505e-01,((33:2.770224e-02,((29:4.178665e-02,(31:4.958833e-02,(27:2.010709e-01,(28:4.530862e-03,32:6.665231e-03):9.894983e-02):5.040912e-02):3.753100e-02):3.504665e-02,30:4.198286e-02):3.903017e-02):6.504822e-01,((69:2.602664e-01,68:2.904660e-01):1.267746e-01,(70:4.954051e-01,67:1.281376e-01):1.508340e-01):8.615787e-01):7.428872e-01):6.040723e-02):2.271089e-01,(((6:4.610103e-01,8:9.470840e-01):7.467303e-01,(((36:5.110038e-01,37:6.722659e-01):1.678459e-01,25:4.893318e-01):1.817407e-01,(((42:3.664058e-01,35:2.807798e-01):1.276666e-01,41:2.281870e-01):2.013136e-01,38:1.743933e-01):7.969637e-01):5.723629e-01):1.922775e-01,(((((((((43:8.384959e-01,44:7.600715e-01):1.442678e-01,54:8.800401e-01):9.492508e-01,(17:4.419741e-01,19:1.000289e+00):2.578692e-01):5.016147e-02,10:8.123040e-01):4.720798e-01,(18:1.330242e+00,((((60:4.720167e-01,61:5.057226e-01):6.627127e-01,16:9.333478e-01):3.019311e-01,(13:2.061999e-01,(21:5.626398e-02,9:2.390291e-01):5.900001e-02):7.752458e-01):2.638878e-01,(12:9.059874e-01,26:9.054190e-01):2.166649e-01):8.990109e-02):1.017991e-01):9.431459e-02,11:1.083267e+00):7.089356e-02,(24:1.041134e+00,(20:2.191823e-01,(15:1.863349e-01,14:1.151240e-01):1.201294e-01):1.501496e-02):6.926983e-01):3.348156e-01,(49:1.333494e+00,((48:2.761062e-01,45:1.500945e-01):5.200325e-01,((47:1.646365e-01,46:3.008926e-01):3.685760e-01,53:8.913155e-01):1.674815e-01):1.085549e-01):9.877148e-01):1.185559e-01,(34:9.238733e-01,(52:1.414096e-01,(51:2.939845e-01,50:3.123797e-01):4.044654e-02):1.900288e+00):2.771915e-01):7.676127e-02):1.212803e-01):2.580167e-01,(62:5.760303e-01,(((66:3.045200e-02,63:9.615588e-02):1.425161e-01,(59:5.810861e-02,65:2.481730e-01):3.978063e-02):5.001710e-01,((64:1.027481e-03,58:1.310488e-03):3.191662e-02,(57:1.494863e-02,56:2.123065e-02):1.096486e-02):3.363586e-01):1.768368e-01):6.923390e-01):7.447253e-01):3.120078e-01):2.749815e-01):9.468825e-02,1:1.062505e-01);
   tree gen.7393500 = [&U] (22:4.060143e-02,(23:7.450234e-02,(7:4.749176e-01,(((39:2.305028e-02,2:7.897793e-02):4.199711e-01,40:2.281883e-01):3.059940e-01,((((((29:2.701314e-02,((33:2.812102e-02,30:4.465957e-02):1.569084e-02,((28:4.599357e-03,32:1.585189e-03):1.013624e-01,(27:2.041106e-01,31:5.033797e-02):2.441998e-02):5.432728e-02):3.400292e-02):8.310768e-01,((69:3.236455e-01,(70:2.505396e-01,67:2.107235e-01):1.531142e-01):1.094759e-01,68:1.411552e-01):8.746035e-01):7.943781e-01,3:6.848212e-01):8.018927e-03,(55:1.168752e+00,(5:1.247816e-01,4:9.799782e-03):5.987575e-01):4.772579e-01):3.162540e-01,(((6:7.037830e-01,8:4.752655e-01):8.025117e-01,(((36:6.063776e-01,37:6.824288e-01):1.703833e-01,25:6.110784e-01):5.756804e-01,(((42:3.719449e-01,35:2.850244e-01):1.295966e-01,41:2.316366e-01):3.241730e-01,38:1.770296e-01):8.090117e-01):2.383714e-01):1.311237e-01,((((((15:1.905009e-01,14:1.168644e-01):8.459657e-02,24:9.745672e-01):1.889851e-01,20:2.224958e-01):5.497063e-01,((((10:8.245839e-01,((43:8.511718e-01,44:7.715617e-01):1.672827e-02,54:8.933439e-01):9.947249e-01):5.039724e-02,(17:4.624796e-01,19:1.015410e+00):2.587704e-01):5.006142e-01,(18:1.061523e+00,((((60:5.118738e-01,61:5.133677e-01):6.727312e-01,16:9.474575e-01):3.064955e-01,(13:2.093171e-01,(21:3.425094e-02,9:2.426426e-01):1.332783e-01):6.876484e-01):2.678771e-01,(12:9.196836e-01,26:9.191066e-01):2.199403e-01):9.126016e-02):1.033381e-01):9.574037e-02,11:1.148755e+00):8.718962e-02):5.959668e-02,(49:1.353653e+00,((48:2.802802e-01,45:3.508731e-01):3.912275e-01,((47:1.671254e-01,46:1.343386e-01):3.775794e-01,53:8.388551e-01):1.715503e-01):1.101960e-01):1.002646e+00):8.946821e-02,(34:9.378398e-01,(52:1.339538e-01,(51:2.984288e-01,50:3.171021e-01):7.913370e-03):1.929015e+00):2.813819e-01):7.792169e-02):1.398099e-01):7.497055e-02,(62:5.963987e-01,(((66:2.864307e-02,63:9.760951e-02):6.758338e-02,(59:5.898706e-02,65:2.519247e-01):4.307150e-02):4.236828e-01,((64:1.043013e-03,58:1.506847e-03):3.239912e-02,(57:2.195007e-02,56:2.092059e-02):3.386166e-02):3.414435e-01):4.654775e-01):7.028053e-01):7.559835e-01):3.880340e-01):2.412823e-01):9.611969e-02,1:4.110713e-02);
   tree gen.7394000 = [&U] (((((((((8:6.529243e-01,6:5.447831e-01):8.149902e-01,((38:2.872510e-01,((42:3.992378e-01,35:1.651686e-01):1.104636e-01,41:2.698276e-01):1.963459e-01):5.636634e-01,((36:5.446604e-01,37:4.148690e-01):1.382584e-01,25:5.391335e-01):3.886408e-01):4.482846e-01):2.726944e-01,((34:1.130732e+00,((50:1.654312e-01,(51:3.168817e-01,52:1.913872e-01):4.645702e-03):2.235595e+00,((48:2.138007e-01,45:2.611277e-01):3.435757e-01,((53:9.584519e-01,(46:1.631803e-01,47:2.810156e-01):3.010177e-01):6.836617e-02,49:1.192800e+00):5.090175e-01):1.313172e+00):1.534577e-01):1.851777e-01,(((((((14:1.515572e-01,15:1.060747e-01):1.235411e-01,20:3.102378e-01):1.418956e-01,24:5.659908e-01):6.045101e-01,(26:8.784971e-01,12:8.196406e-01):1.816319e-01):1.291539e-01,(((61:6.258177e-01,60:6.035161e-01):7.546074e-01,16:5.899211e-01):3.378193e-01,(13:7.806043e-02,(9:1.714718e-01,21:1.091129e-01):1.298402e-01):5.645128e-01):3.042738e-01):2.593993e-01,11:8.833999e-01):1.878765e-01,(((44:6.872758e-01,(54:7.633126e-01,43:7.473479e-01):4.278519e-01):8.880959e-01,(10:1.396919e+00,(17:6.532351e-01,19:8.893733e-01):3.174739e-01):1.172723e-01):3.865990e-01,18:7.942890e-01):2.285623e-01):2.976390e-01):2.545592e-01):9.403317e-02,((((33:1.666912e-02,29:8.845924e-02):1.682324e-02,(30:3.946777e-02,(31:9.672966e-02,((28:1.289317e-02,32:9.664579e-03):1.031713e-01,27:1.679853e-01):1.100184e-03):9.595418e-02):3.263765e-02):9.332178e-01,((69:4.857107e-01,68:1.848804e-01):9.795516e-02,(67:3.051633e-01,70:2.122762e-01):2.927234e-01):9.895449e-01):6.089883e-01,(((4:1.197694e-01,5:1.257027e-02):7.561043e-01,55:1.213597e+00):5.235102e-01,3:6.573682e-01):2.705409e-01):3.357497e-01):3.172928e-01,(62:4.684394e-01,(((57:3.708288e-02,56:1.443149e-02):3.351751e-02,(64:3.983104e-03,58:9.474323e-03):2.283970e-02):3.945092e-01,((63:6.680846e-02,66:4.581934e-02):8.811085e-02,(65:2.213516e-01,59:6.556586e-02):6.424684e-02):4.319795e-01):4.087900e-01):7.049114e-01):7.151948e-01,((39:2.971533e-02,2:1.479966e-02):2.996266e-01,40:2.243750e-01):4.576956e-01):3.381774e-01,7:6.183313e-01):3.187996e-01,23:5.090249e-02):1.353546e-01,22:2.841698e-02,1:1.397282e-01);
   tree gen.7394500 = [&U] (22:4.838695e-02,(23:1.324354e-01,(7:8.225303e-01,((40:3.173093e-01,(39:3.185099e-02,2:1.877829e-02):2.845624e-01):5.130932e-01,((((3:7.167093e-01,(55:1.144676e+00,(4:9.944239e-02,5:1.116606e-01):6.252774e-01):3.295513e-01):2.580746e-01,(((69:4.221326e-01,68:1.842997e-01):9.285623e-02,(67:2.354243e-01,70:3.606872e-01):9.082795e-02):1.090128e+00,(27:1.110406e-01,((28:2.941637e-03,32:1.843726e-03):8.452651e-02,((29:1.248393e-01,(30:3.840057e-02,33:2.698641e-02):3.977507e-02):2.157878e-02,31:9.633106e-02):5.500384e-02):1.236042e-01):6.280459e-01):8.789563e-01):3.395153e-01,(((((12:1.206826e+00,26:8.056092e-01):6.485581e-02,((18:1.255644e+00,(((9:1.727335e-01,21:1.410599e-01):1.180282e-01,13:2.218884e-01):7.837472e-01,((61:6.138174e-01,60:5.459912e-01):4.623690e-01,16:6.740023e-01):5.749562e-01):1.721775e-01):2.061271e-01,((19:8.669161e-01,17:5.490543e-01):3.073318e-01,(10:7.498821e-01,(54:3.121892e-01,(44:6.732789e-01,43:7.532891e-01):3.193610e-01):7.631944e-01):8.900904e-03):4.870017e-01):1.410138e-01):4.412108e-02,11:1.339211e+00):3.572688e-01,(24:8.200906e-01,((14:2.014565e-01,15:8.896851e-02):1.137772e-01,20:2.325579e-01):1.029298e-01):6.336769e-01):5.888039e-02,(((((25:5.079073e-01,(36:4.151950e-01,37:4.814098e-01):1.154722e-01):5.054381e-01,(38:1.117143e-01,(41:2.241065e-01,(35:2.244430e-01,42:3.675662e-01):1.188900e-01):3.151891e-01):6.371905e-01):4.134159e-01,(6:5.503067e-01,8:8.684364e-01):9.417519e-01):6.502306e-02,(((48:2.432633e-01,45:3.139088e-01):4.765736e-01,(53:6.640344e-01,(46:8.039525e-02,47:3.046588e-01):6.393932e-01):3.697130e-01):2.332211e-01,49:1.186461e+00):1.067831e+00):4.254415e-01,(34:1.125463e+00,((51:5.053254e-01,50:2.563000e-01):1.617396e-01,52:1.162787e-01):1.247036e+00):6.708445e-01):1.621277e-02):1.858982e-01):1.054629e-01,((((66:2.005341e-02,63:8.936773e-02):1.285989e-01,(65:2.900192e-01,59:6.212188e-02):2.101239e-02):2.321280e-01,((56:2.677889e-02,57:2.370193e-02):1.627064e-02,(58:6.367660e-03,64:7.203835e-03):1.831235e-02):3.915463e-01):2.389130e-01,62:3.085125e-01):8.820808e-01):9.848902e-01):2.032119e-01):1.551245e-01):6.776216e-02,1:9.485718e-02);
   tree gen.7395000 = [&U] (((7:6.343672e-01,(((62:4.338398e-01,(((59:9.365088e-02,65:2.173243e-01):2.652224e-02,(66:3.468993e-02,63:8.612667e-02):1.614498e-01):3.902519e-01,((58:4.325920e-03,64:4.618198e-03):4.208160e-02,(56:2.069438e-02,57:2.156573e-02):9.333600e-03):2.818278e-01):2.311855e-01):6.177898e-01,((((8:8.166084e-01,6:5.772233e-01):7.357363e-01,(((38:3.608634e-02,(41:2.397253e-01,(42:2.708191e-01,35:2.854197e-01):6.757977e-02):2.436602e-01):1.070602e+00,((36:5.295886e-01,25:5.024215e-01):1.255626e-01,37:4.959337e-01):2.420916e-01):3.584054e-01,(49:9.761755e-01,(((46:5.737134e-02,47:2.965177e-01):3.721678e-01,53:8.691836e-01):3.011521e-01,(48:4.023164e-01,45:1.676735e-01):2.719286e-01):2.036318e-01):1.021315e+00):1.424123e-01):1.970489e-01,(((51:2.055384e-01,(52:1.939055e-01,50:2.783118e-01):4.218069e-02):1.289078e+00,34:8.300677e-01):2.595932e-01,(((((24:7.053840e-01,((15:9.931746e-02,14:3.452981e-01):6.236553e-02,20:3.360139e-01):1.339339e-01):5.887729e-01,(26:7.373311e-01,12:9.975393e-01):6.811337e-02):2.164891e-01,((13:1.438130e-01,(9:2.242825e-01,21:5.785894e-02):1.399115e-01):5.645790e-01,(16:6.209793e-01,(60:5.767309e-01,61:5.269032e-01):5.930433e-01):2.261627e-01):5.579204e-01):1.769780e-01,11:1.072435e+00):1.391262e-02,(((19:6.229418e-01,17:6.776486e-01):2.985641e-01,(10:9.427503e-01,(44:3.966123e-01,(43:6.809119e-01,54:6.527253e-01):3.327626e-01):1.310321e+00):1.906011e-01):3.202811e-01,18:9.710151e-01):1.057329e-01):6.083836e-01):3.650950e-02):2.265775e-01,(((33:3.148268e-02,(((31:4.866331e-02,((28:6.865848e-03,32:9.250506e-04):5.369862e-02,27:2.343792e-01):4.646276e-02):5.930469e-02,29:1.309432e-01):1.087019e-02,30:1.572100e-02):1.263350e-02):7.071170e-01,((67:2.552881e-01,70:1.833516e-01):1.582106e-01,(68:1.334626e-01,69:2.048776e-01):9.066718e-02):8.683522e-01):5.671319e-01,(3:5.727703e-01,(55:9.316563e-01,(4:3.940411e-02,5:5.822205e-02):7.709693e-01):3.686956e-01):1.492018e-01):1.261296e-01):5.111451e-01):8.368533e-01,((39:2.790646e-02,2:1.745381e-02):3.685423e-01,40:2.200359e-01):4.027945e-01):2.097079e-01):2.355329e-01,23:8.829589e-02):1.276990e-01,22:7.953239e-02,1:6.280001e-02);
   tree gen.7395500 = [&U] ((((((39:4.986714e-03,2:2.980282e-02):3.081905e-01,40:3.351033e-01):2.766432e-01,(((((((((26:7.080046e-01,12:9.714091e-01):1.090946e-01,(((15:1.937923e-01,14:1.897682e-01):1.214868e-01,20:2.524926e-01):1.838522e-01,24:7.317832e-01):7.509293e-01):1.611945e-01,11:7.649719e-01):1.497351e-01,((10:1.309906e+00,(43:6.005401e-01,(54:7.071773e-01,44:8.434684e-01):1.930113e-01):8.381662e-01):5.086517e-02,(19:5.489431e-01,17:8.614847e-01):3.038150e-01):2.121454e-01):1.221061e-01,(((16:1.161433e+00,(61:4.228220e-01,60:4.198286e-01):6.480086e-01):2.572294e-01,(13:8.169076e-02,(21:1.172318e-01,9:2.736497e-01):1.617283e-01):4.236091e-01):4.563589e-01,18:9.305778e-01):1.465945e-01):1.221568e-01,(34:1.086059e+00,(52:3.648970e-01,(50:2.705516e-01,51:3.077893e-01):2.397516e-02):2.052214e+00):2.932403e-01):1.363059e-01,((8:6.176948e-01,6:5.804907e-01):6.832622e-01,((49:1.197325e+00,((45:2.327281e-01,48:2.367925e-01):3.537086e-01,((47:2.393363e-01,46:2.064163e-01):3.080730e-01,53:7.807905e-01):3.543662e-01):3.537897e-01):7.083721e-01,((38:1.153410e-01,((42:4.451897e-01,35:3.307567e-01):1.050206e-01,41:2.324519e-01):4.074686e-01):7.029526e-01,(25:5.912411e-01,(37:6.066574e-01,36:5.745827e-01):1.778215e-01):2.234776e-01):5.100709e-01):2.156824e-01):3.873876e-01):1.682228e-01,((3:6.464396e-01,((4:1.237279e-01,5:2.620084e-02):6.861185e-01,55:9.428766e-01):1.977808e-01):3.345789e-01,((((33:2.653308e-02,30:2.030987e-02):4.827351e-02,((31:1.208344e-01,27:1.967312e-01):6.398527e-02,(28:6.703037e-03,32:2.416499e-02):1.116131e-01):3.445895e-02):3.009625e-02,29:1.783680e-02):7.114770e-01,(69:2.676635e-01,(68:1.545930e-01,(70:3.809230e-01,67:1.984218e-01):2.117622e-01):3.029904e-01):9.574767e-01):8.867258e-01):5.140639e-01):5.069523e-01,((((56:9.969397e-03,57:4.191512e-02):2.372233e-02,(58:2.645183e-03,64:4.850323e-03):1.537528e-02):6.675190e-01,((66:2.631870e-02,63:7.190989e-02):4.493803e-02,(65:2.243011e-01,59:8.440176e-02):1.141329e-01):3.334367e-01):3.463378e-01,62:6.955991e-01):9.386310e-01):1.195796e+00):4.027749e-01,7:5.281648e-01):3.059384e-01,23:1.239130e-01):1.107909e-01,22:3.756720e-02,1:9.329238e-02);
   tree gen.7396000 = [&U] (22:7.097081e-02,(23:1.783409e-02,(7:7.180140e-01,(((39:3.672761e-03,2:6.145038e-02):4.036877e-01,40:2.576885e-01):2.941297e-01,((((3:9.084595e-01,(55:1.123437e+00,(5:4.180664e-02,4:9.947652e-02):5.311482e-01):6.150668e-01):1.053293e-01,((((((27:1.948131e-01,(28:4.071611e-03,32:1.239824e-02):5.417781e-02):3.092188e-02,31:8.070321e-02):6.215770e-02,29:8.907948e-02):4.029972e-02,30:7.790756e-02):3.915193e-03,33:2.011169e-02):3.510965e-01,((69:3.016237e-01,68:1.928936e-01):2.237016e-01,(70:5.048942e-01,67:1.207422e-01):9.589949e-02):9.637115e-01):1.118681e+00):2.773411e-01,((((((47:1.568888e-01,46:1.251615e-01):3.124520e-01,53:8.063303e-01):1.556722e-01,((48:2.897469e-01,45:2.285719e-01):3.359332e-01,49:1.282692e+00):2.335452e-01):1.319745e+00,(34:9.428037e-01,(50:1.583134e-01,(51:1.907632e-01,52:2.054593e-01):6.106405e-02):1.367056e+00):3.594614e-01):4.458215e-02,((11:1.155081e+00,(24:7.913643e-01,((15:1.004066e-01,14:1.620589e-01):2.863192e-01,20:2.672507e-01):1.486315e-01):4.102068e-01):7.178075e-02,((((((60:5.093128e-01,61:4.328989e-01):8.507155e-01,16:7.744417e-01):4.222651e-01,(13:3.085271e-01,(21:1.041933e-01,9:2.588680e-01):1.149057e-01):7.910398e-01):1.141830e-01,18:1.090263e+00):1.670112e-01,((10:8.868224e-01,(44:7.206063e-01,(54:6.019349e-01,43:6.506653e-01):2.120907e-01):6.767225e-01):2.293672e-01,(17:6.942479e-01,19:7.743731e-01):5.410002e-01):5.457882e-01):1.764886e-01,(12:7.107732e-01,26:7.122754e-01):1.594841e-01):3.517446e-01):2.937081e-01):1.665382e-01,((6:3.888267e-01,8:5.286631e-01):9.432913e-01,(((36:4.790705e-01,37:6.637618e-01):2.149323e-01,25:5.873852e-01):2.151250e-01,(((42:2.736536e-01,35:2.673120e-01):1.436592e-01,41:2.229474e-01):4.224886e-01,38:1.825032e-01):7.636807e-01):1.846431e-01):1.563632e-01):1.523742e-01):3.175544e-01,(62:5.732746e-01,(((66:6.204653e-02,63:7.916271e-02):1.675931e-01,(59:5.669997e-02,65:1.953086e-01):4.727656e-02):4.527928e-01,((64:1.362920e-02,58:3.029289e-03):7.483633e-03,(57:2.378793e-02,56:1.900694e-02):2.056325e-02):5.192906e-01):2.219380e-01):6.120548e-01):6.531655e-01):7.414749e-01):9.507092e-02):1.473352e-01,1:5.954245e-02);
   tree gen.7396500 = [&U] ((((((39:8.060037e-03,2:5.326840e-02):2.486817e-01,40:2.349958e-01):4.185846e-01,(((34:9.918880e-01,(50:2.470924e-01,(51:2.780665e-01,52:3.332572e-01):5.307022e-02):1.881739e+00):4.763471e-01,((((49:1.093506e+00,((45:2.125485e-01,48:2.162605e-01):3.230389e-01,((47:2.185837e-01,46:1.898049e-01):3.470362e-01,53:7.130890e-01):3.626845e-01):2.091636e-01):6.469499e-01,((38:1.053400e-01,((42:3.966360e-01,35:3.020772e-01):8.150547e-02,41:2.122963e-01):1.735807e-01):6.073056e-01,(25:5.399753e-01,(37:5.540548e-01,36:4.970453e-01):2.151868e-01):2.970555e-01):3.704742e-01):1.601419e-01,(8:7.212935e-01,6:5.301570e-01):1.099389e+00):2.533729e-01,(((3:7.190083e-01,((4:1.129996e-01,5:1.991336e-02):6.797832e-01,55:8.280417e-01):3.662586e-01):2.530078e-01,((((33:2.423243e-02,30:5.415351e-02):4.705129e-02,((31:1.103570e-01,27:1.796729e-01):2.487192e-02,(28:6.121824e-03,32:3.006212e-03):6.951753e-02):2.779687e-02):1.822758e-02,29:1.035497e-02):7.913039e-01,((70:2.612143e-01,67:1.437734e-01):2.148674e-01,(68:1.456855e-01,69:4.180530e-01):4.459263e-02):5.838921e-01):7.197664e-01):4.694900e-01,(((10:1.037477e+00,((19:8.529699e-01,17:7.867863e-01):3.979668e-01,((43:5.484679e-01,44:6.734478e-01):1.332044e-01,54:7.373273e-01):8.962200e-01):1.730368e-02):2.813801e-01,((26:6.466143e-01,12:1.120431e+00):1.438035e-01,(11:6.986420e-01,(((15:1.769888e-01,14:1.733136e-01):1.169263e-01,20:2.305992e-01):2.352516e-01,24:7.754152e-01):6.908653e-01):4.068469e-02):2.712366e-01):1.475577e-01,(((16:1.220555e+00,(61:3.861595e-01,60:4.058492e-01):5.918205e-01):2.822604e-01,(13:1.837165e-01,(21:1.070668e-01,9:2.499219e-01):3.408980e-02):3.858407e-01):3.929112e-01,18:1.307559e+00):4.220813e-01):1.487806e-01):1.741155e-02):1.246353e-02):3.791407e-01,(((((56:1.589517e-02,57:3.828070e-02):2.263904e-02,58:5.091419e-03):5.945919e-03,64:4.429757e-03):4.841158e-01,((66:6.148820e-02,63:6.567467e-02):1.196884e-01,(65:2.466813e-01,59:4.780030e-02):7.524292e-02):3.448130e-01):8.743235e-02,62:9.163419e-01):1.201725e+00):1.092110e+00):2.292934e-01,7:4.823682e-01):2.794109e-01,23:3.789556e-02):2.189536e-01,22:3.226446e-02,1:9.044848e-02);
   tree gen.7397000 = [&U] (((7:6.544681e-01,(((62:4.224394e-01,(((59:8.334695e-02,65:2.169328e-01):5.674756e-02,(66:3.704632e-02,63:8.254840e-02):1.177046e-01):4.402890e-01,((58:6.745354e-04,64:2.342644e-03):2.929649e-02,(56:4.286933e-02,57:1.476331e-02):3.308349e-02):3.046264e-01):2.713376e-01):1.011798e+00,(((((38:1.607990e-01,(41:2.560092e-01,(42:2.892151e-01,35:3.048074e-01):1.275847e-01):2.143075e-01):1.097123e+00,((36:5.104675e-01,25:5.365496e-01):7.016115e-03,37:6.105381e-01):1.932799e-01):5.621352e-01,((49:1.042484e+00,(((46:1.121074e-01,47:4.143802e-01):2.706248e-01,53:8.347906e-01):3.216086e-01,(48:4.296447e-01,45:1.790631e-01):5.506910e-01):3.417006e-01):7.799012e-01,(8:8.665722e-01,6:5.823684e-01):6.898261e-01):2.470724e-01):2.570181e-01,(((50:3.007190e-01,(51:2.204360e-01,52:2.757745e-01):2.988554e-02):1.335158e+00,34:1.200503e+00):3.295296e-01,((((10:7.907257e-01,(44:4.253003e-01,(43:7.271644e-01,54:7.697322e-01):4.216473e-01):9.279285e-01):2.311460e-01,(19:9.460614e-01,17:7.236794e-01):2.765887e-01):5.709400e-01,(((24:8.537846e-01,((15:8.217608e-02,14:1.651472e-01):2.154165e-01,20:3.072893e-01):1.378892e-01):7.647550e-01,(((13:1.309302e-01,(9:2.395174e-01,21:1.171997e-01):9.255588e-02):7.653436e-01,(16:6.021332e-01,(60:6.159067e-01,61:2.502185e-01):7.487491e-01):4.190221e-01):4.600291e-01,(12:1.100599e+00,26:6.143865e-01):2.860866e-01):6.059464e-02):1.555227e-01,11:1.137253e+00):1.141369e-01):1.118670e-01,18:9.780496e-01):2.428467e-01):2.874412e-02):9.434082e-02,(((33:8.385389e-02,((29:6.131413e-02,(31:1.065825e-01,((28:3.739741e-04,32:3.031992e-03):5.265045e-02,27:2.019940e-01):1.480849e-02):2.643958e-02):8.212775e-03,30:6.030860e-02):5.133111e-03):4.686343e-01,(68:2.220227e-01,((67:2.233522e-01,70:3.518932e-01):2.078232e-01,69:3.870284e-01):6.228504e-02):7.307649e-01):9.210984e-01,(3:6.116770e-01,(55:7.859112e-01,(4:5.011237e-02,5:6.068785e-02):9.674793e-01):4.564660e-01):5.093647e-01):2.466843e-01):1.968063e-01):7.957794e-01,((39:5.813174e-02,2:1.330997e-02):2.888799e-01,40:2.298305e-01):4.794574e-01):6.538236e-01):1.436215e-01,23:5.397610e-02):9.724082e-02,22:4.773655e-02,1:3.232800e-02);
   tree gen.7397500 = [&U] ((((((39:2.097787e-02,2:7.447074e-02):2.468775e-01,40:2.332909e-01):2.559828e-01,((((3:7.137920e-01,((4:1.121798e-01,5:3.938349e-02):6.306267e-01,55:8.220344e-01):5.949185e-01):2.511723e-01,((((33:5.001952e-02,30:7.324880e-02):4.255011e-02,(31:1.106343e-01,(27:1.783694e-01,(28:1.817906e-03,32:1.631692e-02):7.117210e-02):1.980271e-02):4.879773e-02):3.057861e-02,29:2.536615e-02):7.855631e-01,((70:4.305204e-01,67:1.427304e-01):3.196324e-01,(68:6.324960e-02,69:4.150201e-01):1.168233e-01):1.228294e+00):7.145446e-01):1.662272e-01,(((((56:8.742025e-03,57:3.800298e-02):3.216404e-02,58:2.076339e-03):1.000219e-02,64:4.605677e-03):4.967448e-01,((66:6.104211e-02,63:6.141842e-02):1.188200e-01,(65:1.596011e-01,59:5.300168e-02):7.469704e-02):3.423114e-01):2.229827e-01,62:9.096940e-01):1.193007e+00):8.340913e-02,((((49:1.053217e+00,((45:2.110065e-01,48:2.146915e-01):2.879888e-01,((47:2.480014e-01,46:1.956236e-01):3.674336e-01,53:7.079156e-01):2.827153e-01):4.105014e-01):8.985695e-01,((38:1.748979e-01,((42:3.206257e-01,35:1.953590e-01):7.429920e-02,41:2.232017e-01):2.195221e-01):5.437729e-01,(25:5.360578e-01,(37:5.500353e-01,36:4.934393e-01):1.596787e-01):3.119246e-01):2.414946e-01):1.589801e-01,(8:7.160607e-01,6:5.734772e-01):1.091413e+00):2.537956e-01,((((((54:7.319781e-01,(43:5.444889e-01,44:6.685620e-01):9.276362e-02):9.111180e-01,10:1.029950e+00):7.162761e-02,(19:6.466752e-01,17:7.810783e-01):6.487899e-01):2.809804e-01,((26:8.333011e-01,12:9.360060e-01):2.466276e-01,(11:6.935735e-01,(((15:1.757048e-01,14:1.720562e-01):1.160781e-01,20:2.151289e-01):3.064523e-01,24:7.697897e-01):6.858532e-01):2.083284e-01):2.155909e-01):5.299343e-02,(((16:1.211700e+00,(61:6.527692e-01,60:4.960853e-01):5.875269e-01):2.802127e-01,(13:1.823837e-01,(21:5.840188e-02,9:2.481087e-01):7.264171e-02):4.031131e-01):1.581366e-01,18:8.541930e-01):4.666353e-01):3.074325e-01,(34:1.061638e+00,((52:3.306616e-01,50:2.267374e-01):5.317089e-02,51:2.597166e-01):1.996568e+00):2.783072e-01):9.181216e-02):2.023729e-02):1.084187e+00):2.908066e-01,7:6.689746e-01):2.645704e-01,23:1.667174e-01):1.292100e-01,22:3.203038e-02,1:8.979229e-02);
   tree gen.7398000 = [&U] (22:5.163799e-02,(23:1.267685e-01,(7:4.759741e-01,(((2:3.039578e-02,39:1.714081e-02):3.085446e-01,40:2.573931e-01):2.681669e-01,((((62:4.653187e-01,((57:3.646034e-02,((64:1.558163e-02,58:4.314986e-03):4.963999e-02,56:1.110604e-02):1.115385e-02):3.946679e-01,((63:6.669725e-02,66:4.444248e-02):1.956181e-01,(59:5.777828e-02,65:1.668605e-01):3.788782e-02):3.241696e-01):2.316140e-01):7.875978e-01,(((51:4.968344e-01,52:1.667233e-01):1.598483e-02,50:2.562955e-01):1.202099e+00,34:1.293136e+00):2.110621e-01):2.024500e-01,(((38:1.165063e-01,((42:3.133725e-01,35:2.644062e-01):4.747305e-02,41:2.674583e-01):2.527905e-01):6.213820e-01,(25:5.575669e-01,(37:4.827572e-01,36:4.674267e-01):2.005629e-01):1.648672e-01):6.250112e-01,((((18:9.921558e-01,(((17:6.868722e-01,19:6.654464e-01):1.197604e-01,10:9.725699e-01):2.348398e-01,(44:4.188547e-01,(54:8.150059e-01,43:6.362556e-01):2.416815e-01):1.128032e+00):2.436771e-01):1.019323e-01,(11:8.931197e-01,((((13:1.643329e-01,(9:1.758880e-01,21:9.907251e-02):9.188740e-02):5.295997e-01,((60:4.746363e-01,61:3.306451e-01):4.761209e-01,16:6.935105e-01):4.817800e-01):3.258940e-01,(26:6.170221e-01,12:1.001699e+00):3.433400e-01):2.290430e-01,(((14:2.600120e-01,15:7.963809e-02):6.305942e-02,20:3.006971e-01):2.852346e-01,24:5.212334e-01):7.336505e-01):1.559917e-01):1.149045e-01):1.398907e-01,(49:9.185787e-01,((53:8.153848e-01,(46:1.592034e-01,47:1.573709e-01):3.710113e-01):7.967845e-02,(45:2.132288e-01,48:3.039570e-01):4.544997e-01):4.363606e-01):9.577713e-01):6.611393e-02,(8:7.658390e-01,6:4.514374e-01):1.043895e+00):1.188755e-01):1.216080e-01):9.897761e-04,(((55:9.035383e-01,(5:6.443662e-02,4:6.735146e-03):6.941127e-01):4.575615e-01,3:7.172412e-01):3.110120e-01,(((68:1.304272e-01,69:2.723545e-01):1.807137e-02,(67:1.885142e-01,70:2.380134e-01):9.311738e-02):6.298526e-01,(33:2.108103e-02,((29:1.807588e-02,((31:7.006223e-02,(32:4.582277e-03,28:1.636191e-03):8.638326e-02):1.011201e-02,27:1.829053e-01):5.767815e-02):3.001096e-02,30:3.975069e-02):1.492148e-02):5.791812e-01):7.895142e-01):2.546059e-01):6.623132e-01):3.001135e-01):1.055509e-01):8.353230e-02,1:9.943042e-02);
   tree gen.7398500 = [&U] ((((((39:3.558163e-02,2:1.811569e-03):2.844076e-01,40:2.257337e-01):3.993922e-01,((((3:6.906694e-01,((4:9.307471e-02,5:2.759417e-02):6.635963e-01,55:7.954053e-01):3.758558e-01):4.066661e-01,(((31:1.053737e-01,((28:1.153167e-02,32:2.975872e-03):6.789903e-02,27:1.755212e-01):9.280880e-03):2.413749e-02,(29:6.631345e-03,(33:5.420327e-02,30:7.087598e-02):4.804618e-02):7.086870e-02):7.601156e-01,((70:2.802557e-01,67:1.381067e-01):7.341190e-02,(68:1.842845e-01,69:3.441858e-01):8.114989e-02):1.188505e+00):6.913976e-01):4.615130e-01,(((34:1.027247e+00,(50:2.203559e-01,(52:2.845241e-01,51:2.463573e-01):4.535372e-02):1.909976e+00):2.264136e-01,((((16:1.169422e+00,(61:4.044218e-01,60:4.720186e-01):9.126033e-01):3.222382e-01,(21:1.183716e-01,(9:2.263724e-01,13:1.764755e-01):4.954845e-02):4.971954e-01):5.714306e-01,18:8.486300e-01):2.391356e-01,((((54:7.082664e-01,43:1.122271e+00):5.083743e-02,44:7.217085e-01):9.450473e-01,((19:5.857401e-01,17:5.683070e-01):5.514317e-01,10:9.965861e-01):7.491682e-02):2.175345e-01,((26:8.063071e-01,12:9.056850e-01):2.386383e-01,(11:8.949579e-01,(((15:1.156111e-01,14:2.257974e-01):1.268896e-01,20:2.850262e-01):2.683141e-01,24:8.226912e-01):5.794553e-01):4.965509e-02):1.883956e-01):1.434826e-01):1.985537e-01):8.881671e-02,(((49:1.019099e+00,((45:2.041711e-01,48:2.077368e-01):2.786597e-01,((47:2.399677e-01,46:1.892866e-01):3.555310e-01,53:6.849834e-01):2.735570e-01):3.972036e-01):8.996149e-01,((38:1.692323e-01,((42:3.102393e-01,35:2.294619e-01):1.242908e-01,41:2.775363e-01):1.932465e-01):4.530993e-01,(25:5.186927e-01,(37:5.507360e-01,36:4.774548e-01):1.147634e-01):4.385429e-01):3.353589e-01):2.032192e-01,(8:6.928646e-01,6:3.876293e-01):1.181026e+00):8.321386e-02):2.037541e-01):2.022840e-01,((((56:2.656463e-02,57:5.942831e-02):3.115639e-02,(58:2.820466e-04,64:2.907820e-03):3.780271e-02):4.806533e-01,((66:5.906471e-02,63:7.430218e-02):1.269442e-01,(65:1.912797e-01,59:9.507392e-02):6.370254e-02):3.152900e-01):1.494696e-01,62:4.233463e-01):7.824337e-01):1.049066e+00):5.009901e-01,7:6.473038e-01):2.559999e-01,23:9.046895e-02):1.212703e-01,22:4.785353e-02,1:8.688356e-02);
   tree gen.7399000 = [&U] ((23:5.256729e-02,(7:4.425569e-01,(((2:2.592112e-02,39:3.065994e-02):4.344932e-01,40:2.046623e-01):1.749898e-01,(((((38:1.619723e-01,((42:4.183139e-01,35:2.967638e-01):9.068120e-02,41:1.713047e-01):1.976286e-01):4.199110e-01,(25:5.824104e-01,(36:4.382269e-01,37:9.045795e-01):8.740047e-02):3.909387e-01):3.727947e-01,((8:6.346189e-01,6:5.281848e-01):8.333851e-01,((((18:1.059371e+00,((17:5.412879e-01,19:9.574673e-01):3.041562e-01,(10:7.958613e-01,(54:6.536198e-01,(43:6.888498e-01,44:6.421405e-01):3.299363e-01):7.981541e-01):2.233579e-01):2.054298e-01):4.114647e-01,((((13:1.665305e-01,(9:2.092011e-01,21:1.293376e-01):2.180369e-02):5.571324e-01,(16:8.927128e-01,(60:5.135791e-01,61:4.451644e-01):6.345178e-01):5.445369e-01):3.450532e-01,(26:8.404817e-01,12:1.087982e+00):1.508213e-01):1.575372e-01,(11:1.288475e+00,(((15:1.578542e-01,14:1.122673e-01):1.317382e-01,20:3.036042e-01):9.340115e-02,24:6.789668e-01):5.993362e-01):1.078224e-01):2.449454e-01):3.390595e-01,(((53:7.309886e-01,(47:2.298928e-01,46:1.057086e-01):3.691172e-01):2.884675e-01,(45:2.665430e-01,48:2.014799e-01):3.994534e-01):2.618803e-01,49:1.016000e+00):6.521119e-01):1.235808e-01,(((50:1.943945e-01,52:1.693996e-01):3.273809e-02,51:2.512803e-01):1.308315e+00,34:1.081800e+00):3.385733e-01):2.099307e-01):1.946805e-05):1.470777e-01,(3:6.121840e-01,((((67:1.321573e-01,70:1.704752e-01):1.257274e-01,(69:3.441872e-01,68:2.513739e-01):2.455766e-02):5.477107e-01,((29:3.885903e-02,((31:1.284981e-01,27:1.647907e-01):5.325241e-02,(28:1.467738e-03,32:1.215733e-02):1.515006e-01):2.653657e-02):5.245758e-02,(30:3.448015e-02,33:3.965428e-02):3.224153e-03):9.686194e-01):5.636466e-01,((4:7.680595e-03,5:6.671472e-02):5.405891e-01,55:7.381144e-01):8.217134e-01):1.607797e-01):4.160785e-01):1.253803e-01,(62:6.152153e-01,(((63:8.424526e-02,66:2.481787e-02):1.107306e-01,(59:6.738333e-02,65:2.987889e-01):4.610179e-02):4.176645e-01,((58:5.233619e-03,64:3.037075e-03):4.472687e-03,(57:1.109732e-02,56:1.468675e-02):2.560759e-02):2.635831e-01):2.615198e-01):6.290018e-01):9.499387e-01):3.465167e-01):2.398766e-01):1.765022e-01,22:6.600110e-02,1:2.484033e-02);
   tree gen.7399500 = [&U] (22:5.572930e-02,(23:4.871982e-02,(7:4.932972e-01,(((2:5.627998e-02,39:1.849889e-02):3.735989e-01,40:2.202548e-01):2.894140e-01,(((((51:1.859482e-01,(52:1.787160e-01,50:2.766020e-01):1.159285e-02):1.569616e+00,34:1.173581e+00):8.530462e-02,((49:9.913584e-01,((53:8.799883e-01,(46:1.915863e-01,47:2.546247e-01):4.004068e-01):3.499842e-02,(45:1.766775e-01,48:3.690048e-01):7.145605e-01):2.245126e-01):1.044337e+00,((11:9.552382e-01,((((14:1.597942e-01,15:1.548673e-01):7.119274e-02,20:3.008031e-01):1.510851e-01,24:6.715235e-01):7.336488e-01,((26:7.019457e-01,12:1.144720e+00):8.934053e-02,((13:1.773531e-01,(9:1.898237e-01,21:1.238992e-01):9.916771e-02):3.985733e-01,((60:5.122420e-01,61:4.371126e-01):5.830839e-01,16:1.116944e+00):4.775363e-01):4.877858e-01):4.481687e-02):6.309887e-02):1.051962e-01,(18:1.079181e+00,(10:1.021328e+00,((17:6.414267e-01,19:7.555106e-01):3.785029e-01,(44:4.432841e-01,(54:8.795794e-01,43:8.406476e-01):2.947025e-01):7.379794e-01):1.124306e-01):3.175172e-01):8.583417e-02):2.542836e-01):2.300870e-02):1.418670e-01,((38:1.658107e-01,((42:4.074071e-01,35:2.853553e-01):7.983871e-02,41:2.435692e-01):3.425797e-01):9.858268e-01,(25:6.437655e-01,(37:8.481055e-01,36:4.491102e-01):2.700051e-01):1.779298e-01):4.476734e-01):9.410961e-02,((8:8.662286e-01,6:4.978788e-01):1.106021e+00,((((55:9.751263e-01,(5:6.954198e-02,4:2.071801e-02):7.491078e-01):5.547226e-01,3:7.740687e-01):1.698812e-01,(((68:1.958134e-01,69:2.672288e-01):6.669441e-02,(67:3.318159e-01,70:3.107628e-01):1.444183e-01):9.990637e-01,(33:2.356747e-03,((29:8.221617e-02,(((32:3.505150e-02,28:2.533699e-02):7.330019e-02,27:1.973970e-01):6.435570e-03,31:7.452684e-02):3.079696e-02):4.564630e-02,30:9.269751e-02):5.311789e-02):5.282397e-01):6.392635e-01):3.576337e-01,(62:8.150382e-01,(((57:2.826387e-02,56:2.012901e-02):4.625995e-02,(64:1.007830e-02,58:1.301151e-02):5.505619e-02):4.273833e-01,((63:8.212209e-02,66:4.796369e-02):2.377593e-01,(59:1.022642e-01,65:1.800810e-01):1.759831e-02):3.546089e-01):1.547543e-01):6.800607e-01):1.929124e-03):1.712894e-01):7.616239e-01):2.591041e-01):1.787643e-01):1.956184e-01,1:8.198896e-02);
   tree gen.7400000 = [&U] ((23:5.493344e-02,(7:5.699961e-01,(((2:2.294837e-02,39:1.823909e-02):4.292351e-01,40:2.121119e-01):3.706751e-01,(((((((38:1.692630e-01,((42:4.371430e-01,35:2.234298e-01):2.107926e-01,41:1.960839e-01):1.612334e-01):4.388120e-01,(25:4.959221e-01,(36:4.579524e-01,37:8.406857e-01):1.725441e-01):5.491629e-01):3.457083e-01,(((53:9.095165e-01,(47:3.783406e-01,46:1.207926e-01):5.356996e-01):1.387759e-01,(45:3.128715e-01,48:2.944201e-01):4.124659e-01):2.667673e-01,49:8.838823e-01):9.402101e-01):9.389993e-02,(((52:1.800445e-01,(50:1.932366e-01,51:2.596654e-01):3.740139e-02):1.396796e+00,34:1.382697e+00):2.554976e-01,((18:1.107055e+00,((17:6.170131e-01,19:1.000565e+00):3.304166e-01,(10:8.316846e-01,(54:6.830405e-01,(43:7.198563e-01,44:5.661871e-01):3.455281e-01):5.407719e-01):2.334117e-01):4.233002e-01):1.519396e-01,((((9:2.254504e-01,(13:1.740263e-01,21:1.306809e-01):2.572768e-02):5.712996e-01,(16:9.328955e-01,(60:3.250577e-01,61:4.652022e-01):8.289728e-01):2.092742e-01):3.354823e-01,(26:8.783134e-01,12:1.136954e+00):4.661064e-02):2.347664e-01,(11:1.346472e+00,(((15:1.747719e-01,14:1.284438e-01):1.376680e-01,20:3.172700e-01):1.848347e-01,24:7.095284e-01):5.514183e-01):1.460781e-01):1.475955e-01):3.495353e-01):7.901035e-02):3.741925e-06,(8:6.631844e-01,6:5.519595e-01):9.100698e-01):2.356956e-01,((((67:8.296993e-02,70:1.781486e-01):1.477712e-01,(69:3.017045e-01,68:2.722047e-01):4.378664e-02):7.616611e-01,(33:5.368939e-02,(30:6.049257e-02,(29:4.060815e-02,(31:9.510983e-02,(27:1.722083e-01,(28:2.492102e-02,32:1.270455e-02):1.272833e-01):5.596675e-02):2.773103e-02):6.205151e-02):2.632229e-03):1.122282e+00):6.078304e-01,(3:5.216309e-01,((4:1.108695e-01,5:5.177741e-02):4.680343e-01,55:7.713383e-01):7.495034e-01):2.428622e-01):3.289277e-01):1.573284e-01,(62:6.429074e-01,(((63:7.609325e-02,66:2.593497e-02):1.353404e-01,(59:6.672649e-02,65:3.122380e-01):2.538736e-02):4.364644e-01,((58:1.253699e-03,64:6.065629e-04):1.422666e-02,(57:2.135488e-02,56:2.948271e-02):2.676024e-02):4.572060e-01):1.174900e-01):6.573144e-01):9.926973e-01):3.959481e-01):1.095539e-01):1.844469e-01,22:5.683635e-02,1:7.148985e-02);
   tree gen.7400500 = [&U] (22:3.404696e-02,(23:8.063014e-02,(7:5.224026e-01,((40:1.809673e-01,(39:1.572346e-02,2:3.286321e-02):3.553633e-01):3.329559e-01,((((3:6.307745e-01,(55:8.513873e-01,(4:2.834486e-02,5:9.689713e-02):4.821701e-01):5.420730e-01):2.667991e-01,(((69:3.043229e-01,68:1.490032e-01):5.082165e-02,(67:2.079981e-01,70:2.971244e-01):2.577236e-01):9.425286e-01,(27:1.473772e-01,((28:6.399546e-03,32:4.888968e-03):8.855413e-02,(31:1.135647e-01,(30:5.578621e-02,(29:6.917056e-02,33:4.483332e-02):3.423941e-02):6.122718e-02):2.538923e-02):3.036641e-02):1.246609e+00):7.780905e-01):2.161833e-01,(((6:4.194231e-01,8:8.284347e-01):1.032326e+00,((49:7.918958e-01,((48:2.893468e-01,45:2.244191e-01):4.609067e-01,(53:8.655347e-01,(46:1.441989e-01,47:1.660856e-01):5.564875e-01):3.320482e-02):5.131388e-01):7.696984e-01,((25:5.877316e-01,(36:4.852931e-01,37:6.566397e-01):2.866097e-01):1.601678e-01,(38:1.334641e-01,(41:1.417719e-01,(35:2.694626e-01,42:2.592631e-01):1.553023e-01):3.108602e-01):8.541780e-01):3.946348e-01):4.008704e-02):2.531911e-01,(((18:8.648976e-01,(((21:9.692402e-02,13:2.493579e-01):4.014091e-02,9:9.662256e-02):4.525104e-01,((61:6.538724e-01,60:5.853414e-01):3.827323e-01,16:8.004629e-01):4.755859e-01):2.666276e-01):4.069150e-01,(((11:1.027897e+00,(26:9.038399e-01,12:1.279618e+00):4.332781e-01):1.176737e-01,(10:9.130238e-01,(((43:7.482165e-01,44:7.455020e-01):1.197063e-01,54:4.663870e-01):6.063861e-01,(19:7.281892e-01,17:5.896468e-01):3.819221e-01):1.066495e-01):4.456739e-01):1.578175e-01,((20:2.697194e-01,(14:1.452426e-01,15:1.669774e-01):1.264085e-01):1.737029e-01,24:1.094031e+00):9.231341e-01):1.158473e-01):2.225471e-01,(34:9.276159e-01,(51:4.029953e-01,(52:1.203019e-01,50:4.063303e-01):2.998307e-02):1.174044e+00):1.948397e-01):7.462906e-02):1.936651e-01):1.682143e-01,((((66:8.192239e-02,63:5.845242e-02):1.105748e-01,(65:2.271020e-01,59:1.132727e-01):8.044436e-02):3.281460e-01,((56:5.134059e-03,57:5.195969e-02):2.306028e-02,(58:4.536298e-03,64:2.195479e-03):1.100102e-02):3.849799e-01):1.467601e-01,62:6.554363e-01):7.901871e-01):7.398693e-01):4.381958e-01):2.131299e-01):9.808764e-02,1:6.668069e-02);
   tree gen.7401000 = [&U] (22:5.978435e-02,(23:8.526274e-02,(7:4.682241e-01,(((2:2.694347e-02,39:2.408198e-02):2.094863e-01,40:2.479117e-01):3.915162e-01,(((((((52:3.269658e-01,51:3.422391e-01):5.515475e-02,50:2.692850e-01):1.613167e+00,34:8.710788e-01):2.415406e-01,(((((46:1.819051e-01,47:2.565343e-01):3.865116e-01,53:5.418205e-01):1.138711e-01,(45:1.715438e-01,48:2.393503e-01):5.442737e-01):1.974436e-01,49:1.141930e+00):9.217415e-01,(11:9.249710e-01,((((14:1.742734e-01,15:1.265303e-01):1.220679e-01,20:2.317594e-01):9.789240e-02,24:6.375902e-01):6.965762e-01,(((26:6.113558e-01,12:1.061255e+00):1.419405e-01,((13:1.719387e-01,(9:1.580243e-01,21:1.176384e-01):9.415658e-02):4.885086e-01,((60:8.534579e-01,61:3.201684e-01):9.087618e-01,16:7.140253e-01):3.293829e-01):5.218919e-01):1.262959e-01,(18:9.655253e-01,(10:1.203207e+00,((17:6.090143e-01,19:6.787334e-01):2.421236e-01,((44:4.753840e-01,43:8.800322e-01):1.514418e-01,54:8.991287e-01):7.065971e-01):2.185974e-01):3.014725e-01):3.317229e-01):8.262112e-02):4.882875e-02):2.001979e-01):1.361495e-01):1.095369e-01,(((38:1.054405e-01,((42:3.171831e-01,35:2.709358e-01):1.082464e-01,41:2.312612e-01):3.201249e-01):7.952255e-01,(25:6.112349e-01,(37:8.052492e-01,36:4.264159e-01):1.444400e-01):2.382032e-01):4.526999e-01,(8:7.885126e-01,6:4.190388e-01):1.103152e+00):2.476551e-01):1.296049e-01,(((55:9.258514e-01,(5:6.602790e-02,4:6.776868e-02):8.223693e-01):2.686903e-01,3:6.679877e-01):4.335485e-01,(((67:9.704155e-02,70:2.996760e-01):1.255502e-01,(68:2.309898e-01,69:2.537252e-01):4.890538e-02):7.600866e-01,((29:4.253034e-02,(30:4.607215e-02,33:2.473780e-02):5.221578e-02):1.382774e-03,(((32:3.259229e-02,28:2.182568e-03):8.196594e-02,27:1.551524e-01):1.011793e-02,31:1.035931e-01):1.499338e-02):6.616039e-01):6.069604e-01):4.496866e-01):2.359399e-01,(62:7.738529e-01,(((57:2.540946e-02,56:2.053246e-02):1.025342e-02,(64:9.611424e-03,58:2.745908e-03):2.397342e-02):4.057869e-01,((63:7.593868e-02,66:2.176257e-02):2.257449e-01,(59:8.291684e-02,65:1.720296e-01):2.106919e-02):3.366899e-01):1.469343e-01):7.930590e-01):7.231377e-01):2.460111e-01):2.724744e-01):1.099413e-01,1:4.960182e-02);
   tree gen.7401500 = [&U] ((((((((((29:6.081593e-02,(31:9.714541e-02,(27:1.879348e-01,(28:1.254230e-02,32:7.464972e-03):6.003317e-02):1.975952e-02):5.079033e-02):1.593546e-02,(30:6.685257e-02,33:5.518062e-02):1.802122e-02):8.943871e-01,((68:1.289873e-01,69:3.097571e-01):3.563219e-02,(67:2.464796e-01,70:2.761586e-01):8.862567e-02):8.922135e-01):1.345300e+00,(((4:3.847218e-02,5:6.562765e-02):7.582505e-01,55:9.722027e-01):4.212652e-01,3:9.237904e-01):1.237777e-01):3.831148e-01,((((((48:1.309152e-01,45:3.041727e-01):4.106897e-01,((46:1.603071e-01,47:2.900527e-01):2.006129e-01,53:8.591625e-01):5.035881e-01):1.812022e-01,49:8.488863e-01):1.109327e+00,(11:8.342608e-01,(((((17:4.794323e-01,19:6.393300e-01):3.917199e-01,((54:6.908157e-01,43:8.265684e-01):3.057896e-02,44:7.070926e-01):1.202067e+00):7.594186e-02,10:1.128091e+00):2.762541e-01,(26:1.004692e+00,12:9.774242e-01):2.848415e-01):3.859825e-02,(18:1.415175e+00,(((61:4.912404e-01,60:3.493748e-01):6.263510e-01,16:9.469529e-01):4.840399e-01,((9:2.117753e-01,21:1.483945e-01):2.126292e-01,13:3.818327e-02):6.115756e-01):3.751467e-01):1.433003e-01):1.580375e-01):1.214717e-01):4.667272e-02,((24:7.644157e-01,((14:2.689989e-01,15:1.224480e-01):8.190293e-02,20:3.288268e-01):8.611271e-02):1.022759e+00,((50:1.454235e-01,(52:2.963761e-01,51:2.417375e-01):8.525921e-02):1.281204e+00,34:8.130129e-01):4.193762e-01):6.828858e-02):1.699085e-01,((8:8.596289e-01,6:2.563754e-01):1.193160e+00,((38:1.283342e-01,((42:4.280060e-01,35:2.966165e-01):1.675999e-01,41:2.034896e-01):1.960679e-01):8.732862e-01,((36:6.398758e-01,37:6.890626e-01):9.715864e-02,25:5.919862e-01):3.525446e-01):6.739390e-01):4.076714e-02):1.570720e-01):1.621478e-01,(62:6.521367e-01,((58:2.592934e-03,((57:6.724402e-02,56:6.628133e-03):2.566323e-02,64:3.570275e-03):2.818395e-04):3.516518e-01,((63:4.449605e-02,66:2.725667e-02):8.423365e-02,(65:1.696657e-01,59:6.670866e-02):8.881586e-02):3.226249e-01):2.084944e-01):6.944103e-01):9.251674e-01,((39:5.658688e-02,2:6.156724e-03):6.443393e-01,40:9.142046e-02):3.676222e-01):4.032641e-01,7:6.970308e-01):1.172615e-01,23:1.772091e-01):1.196736e-01,22:1.453768e-02,1:1.816281e-01);
   tree gen.7402000 = [&U] (22:1.722411e-02,(23:6.396673e-02,((((39:2.484894e-02,2:1.982573e-02):4.028229e-01,40:2.847921e-01):2.989127e-01,((((((70:3.511509e-01,67:2.777723e-01):8.025621e-02,(69:3.069836e-01,68:2.033481e-01):9.032849e-02):6.915017e-01,(33:9.038441e-03,((29:5.814969e-02,((28:1.502812e-02,32:1.476042e-02):7.864497e-02,(31:8.127665e-02,27:2.302562e-01):4.517465e-02):2.651333e-02):6.305590e-02,30:6.341073e-02):1.721870e-02):4.444804e-01):1.305701e+00,((55:8.512665e-01,(4:5.456204e-03,5:9.748993e-02):6.950951e-01):4.781636e-01,3:7.272727e-01):4.174764e-02):4.751313e-01,(((49:6.402526e-01,(((47:1.239626e-01,46:1.058172e-01):4.237213e-01,53:7.494251e-01):4.167043e-01,(48:1.786315e-01,45:3.219034e-01):6.239454e-01):3.823171e-01):6.985952e-01,(((((((43:7.217144e-01,44:5.300014e-01):3.980979e-02,54:7.066603e-01):6.261097e-01,(17:6.510434e-01,19:8.625615e-01):2.154774e-01):1.412649e-01,10:9.413739e-01):5.101769e-01,((26:9.110885e-01,12:8.170616e-01):1.586415e-01,(11:9.841377e-01,(((15:1.591747e-01,14:2.542038e-01):1.692521e-01,20:3.116412e-01):2.950802e-01,24:5.229773e-01):6.750467e-01):1.582499e-01):1.704001e-01):1.420114e-01,((((9:2.060334e-01,21:3.975493e-02):1.036924e-01,13:1.790687e-01):5.739655e-01,(16:9.087571e-01,(60:4.738009e-01,61:7.372932e-01):7.005835e-01):2.846548e-01):2.700735e-01,18:8.591708e-01):1.957775e-01):2.015842e-01,(34:7.196451e-01,((52:2.250366e-01,50:3.686545e-01):4.757842e-03,51:2.664977e-01):2.172818e+00):4.276024e-01):4.318122e-02):1.149507e-01,((6:3.919551e-01,8:8.007346e-01):1.241802e+00,(((41:2.476080e-01,(42:4.369198e-01,35:2.051279e-01):1.348095e-01):1.916477e-01,38:9.658954e-02):6.823122e-01,((36:4.220986e-01,37:7.128436e-01):1.435393e-01,25:5.084191e-01):2.395958e-01):2.995007e-01):1.629573e-01):1.930985e-01):4.722633e-01,(62:7.978262e-01,(((64:8.919646e-03,(57:3.837146e-02,56:1.507840e-02):3.224771e-02):9.163076e-03,58:9.833978e-03):4.655760e-01,((59:6.395440e-02,65:2.625484e-01):8.262150e-02,(66:4.106814e-02,63:9.406285e-02):1.371691e-01):3.438378e-01):1.632018e-01):1.005588e+00):8.502536e-01):3.157994e-01,7:4.777741e-01):2.194025e-01):8.997650e-02,1:1.260643e-01);
   tree gen.7402500 = [&U] (((7:5.190549e-01,(((62:6.708566e-01,(((59:7.599458e-02,65:2.156279e-01):5.249092e-02,(66:2.312441e-02,63:7.720775e-02):1.237186e-01):3.390612e-01,((56:2.742076e-02,57:3.342559e-02):1.252476e-02,(64:4.209279e-04,58:7.012166e-03):2.084214e-02):2.859559e-01):3.212482e-01):7.054988e-01,(((8:6.468974e-01,6:5.607309e-01):1.037729e+00,(((49:8.665742e-01,(((46:1.518518e-01,47:3.366537e-01):3.530762e-01,53:8.458948e-01):2.564334e-01,(48:4.083027e-01,45:1.437135e-01):4.821648e-01):2.253363e-01):8.517949e-01,((38:1.133462e-01,(41:1.708874e-01,(42:2.252604e-01,35:2.641036e-01):1.116386e-01):3.128926e-01):5.756718e-01,(25:5.280141e-01,(36:4.965679e-01,37:5.387186e-01):1.777600e-01):4.464303e-01):3.529015e-01):1.865738e-01,(((((24:6.693830e-01,((15:1.894833e-01,14:1.774736e-01):3.171815e-02,20:3.171165e-01):1.704949e-01):4.070971e-01,11:1.080077e+00):2.962981e-01,(10:7.172459e-01,(((44:5.232951e-01,43:9.958169e-01):2.951301e-01,54:7.076024e-01):1.047743e+00,(19:6.966806e-01,17:4.720524e-01):4.570304e-01):2.606900e-01):4.943580e-01):8.981271e-02,(((12:8.131519e-01,26:6.252334e-01):4.748962e-02,((13:9.985552e-02,(9:2.177907e-01,21:8.781360e-02):1.791641e-01):4.260119e-01,(16:1.051230e+00,(60:6.676929e-01,61:2.683972e-01):5.506860e-01):2.327548e-01):4.082716e-01):6.129769e-02,18:1.227018e+00):2.185088e-01):2.640229e-01,((50:3.755019e-01,(52:1.110392e-01,51:4.038730e-01):6.394897e-02):1.284302e+00,34:6.136511e-01):5.323910e-01):2.134739e-01):7.117408e-02):3.988867e-01,((((33:4.193673e-02,(((31:1.212389e-01,(27:1.651695e-01,(28:2.634039e-02,32:4.652389e-03):3.874354e-02):4.737798e-02):3.142816e-02,29:1.115683e-01):1.637979e-02,30:6.210651e-02):8.791204e-02):7.619021e-01,(((67:1.745248e-01,70:3.369129e-01):2.360105e-01,68:1.503104e-01):2.181023e-02,69:4.961836e-01):9.993332e-01):1.300129e+00,3:6.037420e-01):4.634929e-03,(55:8.758057e-01,(4:6.053179e-02,5:7.769946e-02):6.634624e-01):5.583737e-01):6.260770e-01):8.376860e-02):7.488324e-01,((39:8.842431e-03,2:2.291978e-02):4.314094e-01,40:2.063324e-01):4.406088e-01):3.339183e-01):2.783347e-01,23:9.055247e-02):1.684741e-01,22:5.397587e-02,1:7.606446e-02);
   tree gen.7403000 = [&U] (22:8.894750e-02,(23:6.151735e-02,((((39:9.900647e-03,2:2.679858e-02):2.646117e-01,40:2.879216e-01):4.904296e-01,((((((68:3.139055e-01,69:3.103570e-01):9.283201e-02,(70:2.677742e-01,67:2.205597e-01):2.488121e-01):6.889270e-01,(33:5.298308e-03,((29:6.270114e-02,(((28:5.727990e-03,32:2.014063e-04):7.130640e-02,31:8.216977e-02):8.172363e-03,27:2.302234e-01):4.524356e-02):3.523657e-02,30:4.559954e-02):9.797031e-02):7.190124e-01):5.677166e-01,((55:8.606208e-01,(4:6.942290e-03,5:1.534501e-01):7.027332e-01):6.961244e-01,3:7.352645e-01):2.725291e-01):1.346196e-01,((6:3.913376e-01,8:7.329985e-01):1.059677e+00,((((41:2.139268e-01,(42:4.417209e-01,35:2.073819e-01):1.362909e-01):1.937536e-01,38:9.765092e-02):6.079457e-01,((36:4.267369e-01,37:4.918930e-01):2.743489e-01,25:5.140059e-01):3.381587e-01):3.686713e-01,((49:1.028016e+00,(((47:1.253247e-01,46:2.745019e-01):4.705778e-01,53:7.576603e-01):1.093454e-01,(48:1.924469e-01,45:2.809953e-01):4.875344e-01):3.215904e-01):7.038701e-01,((((((43:7.855335e-01,(44:7.671515e-01,54:1.235628e+00):1.582658e-01):7.768679e-01,(17:6.581975e-01,19:8.720399e-01):2.178452e-01):1.882026e-03,10:9.517183e-01):4.377807e-01,((((9:1.557461e-01,21:1.304643e-01):1.288588e-01,13:1.656823e-01):5.802726e-01,(16:7.931666e-01,(60:3.870888e-01,61:3.572759e-01):5.156841e-01):4.901304e-01):3.706446e-01,18:8.686119e-01):2.539330e-01):1.185175e-01,((26:9.211001e-01,12:6.313883e-01):2.808753e-01,(11:9.949520e-01,(((15:1.609238e-01,14:2.569972e-01):2.614123e-02,20:3.350545e-01):3.205528e-01,24:8.219566e-01):6.824645e-01):1.758394e-01):2.430086e-01):2.404552e-01,(34:9.282634e-01,((52:3.294997e-01,51:2.455688e-01):5.476680e-02,50:1.416124e-01):2.138987e+00):2.078659e-01):8.382932e-02):1.629212e-01):4.591840e-02):1.952203e-01):2.727806e-01,(62:5.105810e-01,(((64:9.017661e-03,58:2.110302e-02):3.285984e-02,(57:2.688325e-02,56:2.386458e-02):9.215078e-03):4.927915e-01,((59:6.465717e-02,65:2.882419e-01):2.497265e-02,(66:3.787362e-02,63:1.098083e-01):2.039697e-01):3.365586e-01):1.850935e-01):1.120134e+00):8.266686e-01):3.192696e-01,7:4.830242e-01):2.218134e-01):9.096522e-02,1:5.941721e-02);
   tree gen.7403500 = [&U] (22:8.848808e-02,(23:6.119961e-02,((((39:4.433263e-02,2:2.666017e-02):2.632450e-01,40:3.208939e-01):4.878966e-01,(((((68:8.519257e-02,(69:3.087540e-01,(70:3.112686e-01,67:2.194205e-01):2.475269e-01):9.660824e-02):1.151798e+00,(33:6.620243e-03,((29:6.237728e-02,(((28:6.744367e-03,32:2.003660e-04):7.093810e-02,27:3.139452e-01):2.618905e-03,31:8.174536e-02):4.642170e-02):1.835923e-02,30:4.536402e-02):6.632278e-02):7.152987e-01):3.963849e-01,((55:8.223007e-01,(4:1.440247e-03,5:1.526575e-01):6.991036e-01):4.921710e-01,3:7.314668e-01):2.197256e-01):2.189601e-01,((6:3.893163e-01,8:6.128346e-01):1.193213e+00,((((41:2.128219e-01,(42:4.394394e-01,35:2.063108e-01):8.949120e-02):2.544374e-01,38:1.215840e-01):6.048057e-01,((36:4.245328e-01,37:4.893524e-01):2.729319e-01,25:5.113511e-01):3.364121e-01):3.667671e-01,(((49:1.022706e+00,(((47:1.956415e-01,46:2.730841e-01):4.681472e-01,53:7.327794e-01):1.087807e-01,(48:2.044910e-01,45:2.795440e-01):4.610321e-01):3.101747e-01):7.224464e-01,(34:9.234689e-01,((52:3.277978e-01,51:2.443005e-01):5.448393e-02,50:1.408810e-01):2.082678e+00):1.688123e-01):4.187924e-02,((((17:5.599972e-01,19:8.586227e-01):2.719087e-01,(10:7.763077e-01,(44:7.631892e-01,(43:7.814762e-01,54:6.829500e-01):1.574484e-01):7.728554e-01):4.693932e-01):3.171010e-01,((26:9.163426e-01,12:6.281272e-01):3.465076e-01,(11:9.898131e-01,(((15:1.600926e-01,14:2.556698e-01):2.050939e-01,20:3.333239e-01):2.331096e-02,24:8.177112e-01):7.327804e-01):1.749312e-01):1.298000e-01):1.179053e-01,((((9:2.053935e-01,21:1.146268e-01):1.244715e-01,13:1.648265e-01):5.772755e-01,(16:7.890698e-01,(60:3.850895e-01,61:4.255385e-01):5.628931e-01):3.587515e-01):5.022166e-01,18:8.641255e-01):2.526215e-01):2.907286e-01):1.620797e-01):1.899183e-01):1.204735e-01):1.427873e-01,(62:5.079438e-01,(((64:3.641235e-02,58:2.099402e-02):2.497709e-02,(57:2.674439e-02,56:1.239631e-02):2.193139e-02):4.902463e-01,((59:6.432322e-02,65:1.625509e-01):2.484366e-02,(66:3.767800e-02,63:1.176106e-01):1.166699e-01):2.978631e-01):1.820422e-01):1.114348e+00):8.223989e-01):3.176206e-01,7:5.429635e-01):2.001975e-01):1.062734e-01,1:3.090664e-02);
   tree gen.7404000 = [&U] ((((((((((11:8.127033e-01,(((26:9.787310e-01,12:1.165478e+00):1.037257e-01,(((17:6.169773e-01,19:1.116030e+00):3.139699e-01,(((54:7.336542e-01,44:5.957343e-01):2.991890e-01,43:7.358179e-01):9.137598e-01,10:1.212458e+00):1.075287e-01):6.395218e-01,18:1.298302e+00):2.321922e-01):8.286398e-02,(((61:4.805621e-01,60:7.151789e-01):8.305878e-01,16:8.886252e-01):2.400852e-01,((9:1.921561e-01,21:1.437537e-01):6.015179e-02,13:2.797107e-01):8.360731e-01):2.194227e-01):4.283036e-01):7.874582e-02,(((24:6.818114e-01,((14:2.676666e-01,15:1.147353e-01):1.430506e-01,20:2.673353e-01):2.031737e-01):3.749127e-01,(((48:1.620535e-01,45:4.014646e-01):4.000774e-01,((46:1.385742e-01,47:3.550368e-01):3.607558e-01,53:6.710852e-01):2.134501e-01):3.284000e-01,49:8.269508e-01):8.070653e-01):1.091628e-01,(34:7.920044e-01,((52:2.645365e-01,51:1.953185e-01):6.177157e-02,50:1.795602e-01):1.563604e+00):3.610804e-01):8.578589e-02):3.643094e-01,((38:7.752139e-02,((42:3.733831e-01,35:2.487840e-01):7.989867e-02,41:3.255150e-01):2.753705e-01):7.820153e-01,((36:7.285497e-01,37:4.881253e-01):9.805728e-02,25:5.766891e-01):3.696992e-01):5.895026e-01):5.382395e-02,(8:8.229452e-01,6:3.245662e-01):8.742272e-01):2.303615e-01,(((((29:4.052209e-02,((28:6.375033e-04,32:5.298114e-03):6.677776e-02,(27:2.217705e-01,31:1.169617e-01):8.142730e-03):7.036037e-02):4.802443e-02,33:6.712605e-02):1.773309e-03,30:1.499190e-02):9.274614e-01,(68:2.745302e-01,((70:2.690226e-01,67:2.697672e-01):8.840835e-02,69:4.051804e-01):9.147373e-03):6.111480e-01):8.793372e-01,(((4:6.332623e-02,5:9.434702e-02):5.738286e-01,55:8.191449e-01):2.917006e-01,3:6.602408e-01):2.805963e-01):2.137211e-01):3.194798e-01,(62:7.996489e-01,(((57:1.680593e-02,56:3.689662e-02):1.943596e-02,(64:1.038985e-03,58:3.182205e-02):4.210064e-02):3.619391e-01,((63:8.275886e-02,66:4.098683e-02):1.710929e-01,(59:3.996924e-02,65:2.190237e-01):5.766433e-02):3.753101e-01):2.318299e-01):8.610965e-01):1.243630e+00,((39:3.831024e-02,2:1.186200e-02):3.586297e-01,40:1.725764e-01):4.882032e-01):1.891183e-01,7:6.651452e-01):1.481559e-01,23:2.736023e-02):2.401220e-01,22:7.956908e-02,1:3.235604e-02);
   tree gen.7404500 = [&U] ((((((((((38:7.418131e-02,((42:3.430360e-01,35:2.285638e-01):5.744152e-02,41:2.990584e-01):2.529895e-01):7.184561e-01,((36:5.689867e-01,37:4.484523e-01):1.848097e-01,25:5.298180e-01):3.396514e-01):5.322892e-01,(11:8.900285e-01,((((24:6.172956e-01,((14:1.497381e-01,15:1.054100e-01):2.168281e-01,20:2.456073e-01):3.030409e-01):3.444412e-01,(((48:1.488824e-01,45:3.688351e-01):3.675606e-01,((46:1.273114e-01,47:1.864639e-01):3.314349e-01,53:6.165419e-01):1.961017e-01):3.017089e-01,49:7.597394e-01):4.680928e-01):1.002905e-01,(34:9.786015e-01,((50:1.649663e-01,52:2.430360e-01):5.842363e-02,51:1.796463e-01):1.356750e+00):5.302396e-01):7.881354e-02,(((26:8.991835e-01,12:1.070752e+00):1.372758e-01,(((((54:9.718183e-01,43:6.760134e-01):2.642404e-01,44:5.533392e-01):8.144264e-01,(17:5.668317e-01,19:7.239105e-01):3.580396e-01):9.691652e-02,10:1.113914e+00):2.102066e-01,18:1.192781e+00):2.230327e-01):4.815839e-02,(((61:4.415039e-01,60:6.570519e-01):8.281318e-01,16:8.164011e-01):1.856029e-01,((9:1.765384e-01,21:1.320700e-01):9.998119e-02,13:2.569769e-01):7.999560e-01):2.015888e-01):3.873534e-01):6.936704e-02):3.346997e-01):5.141505e-02,(8:7.346109e-01,6:2.981867e-01):8.183502e-01):1.485034e-01,(((((29:6.517008e-02,33:4.323662e-02):2.069482e-02,(31:1.038181e-01,((28:5.612402e-04,32:2.135174e-03):5.102795e-02,27:2.022322e-01):3.015875e-02):7.707696e-02):7.954421e-02,30:1.377341e-02):8.520809e-01,(68:2.592340e-01,(69:3.722489e-01,(70:2.358093e-01,67:2.478415e-01):8.882993e-02):9.004354e-03):5.614762e-01):8.078680e-01,(((4:5.817932e-02,5:8.667886e-02):5.271900e-01,55:7.525679e-01):2.679923e-01,3:6.065789e-01):2.577905e-01):2.180543e-01):1.133663e-01,(62:7.346565e-01,(((57:6.133194e-02,56:3.389780e-02):1.785628e-02,(64:1.058717e-03,58:2.923568e-02):3.867886e-02):4.021289e-01,((63:1.209941e-01,66:3.765558e-02):1.571871e-01,(59:3.672069e-02,65:2.012223e-01):5.297760e-02):3.448064e-01):2.129877e-01):7.949878e-01):8.556065e-01,((39:1.363940e-02,2:7.812926e-02):3.294817e-01,40:1.585501e-01):4.485239e-01):1.985789e-01,7:4.802100e-01):2.399906e-01,23:1.338136e-02):1.922745e-01,22:7.310201e-02,1:5.667871e-02);
   tree gen.7405000 = [&U] (22:4.619710e-02,(23:9.535483e-02,(7:5.403729e-01,((40:2.191002e-01,(39:5.511301e-02,2:3.153645e-02):3.625183e-01):3.184227e-01,((((50:2.676801e-01,51:4.307314e-01):1.580033e-01,52:5.605421e-02):1.099540e+00,((((6:4.568337e-01,8:7.662897e-01):6.728574e-01,((((53:7.551308e-01,(46:7.237971e-02,47:3.378467e-01):3.510896e-01):2.075799e-01,(48:3.301105e-01,45:3.060669e-01):3.233637e-01):2.160881e-01,49:1.271165e+00):8.208253e-01,(((36:3.635103e-01,37:6.709473e-01):1.786147e-01,25:6.030491e-01):3.886529e-01,(38:1.427746e-01,(41:1.875789e-01,(35:3.140756e-01,42:3.217992e-01):1.627465e-01):2.717588e-01):7.769975e-01):3.042848e-01):1.026700e-01):2.951885e-01,(((((9:1.484602e-01,(21:1.181878e-01,13:3.868535e-01):8.195009e-02):6.059125e-01,((61:4.700878e-01,60:6.457855e-01):4.947478e-01,16:9.421520e-01):3.706551e-01):1.762976e-01,18:1.260654e+00):3.698693e-01,34:1.415026e+00):1.211774e-02,(((19:6.076597e-01,17:6.731461e-01):4.942259e-01,(((44:6.713833e-01,54:6.741220e-01):1.841015e-01,43:7.701336e-01):1.108364e+00,10:1.094693e+00):1.788463e-01):4.350438e-01,(((24:1.076652e+00,((14:1.481777e-01,15:1.772407e-01):1.484104e-01,20:2.855132e-01):1.438443e-01):7.067826e-01,11:9.854170e-01):6.056468e-03,(26:7.507128e-01,12:9.353253e-01):3.332026e-01):1.782714e-01):7.691450e-02):2.366858e-01):9.962345e-02,((3:7.459837e-01,(55:1.129460e+00,(4:7.911223e-02,5:5.166310e-02):9.334297e-01):4.737056e-01):3.546940e-01,(((68:1.785860e-01,69:3.719299e-01):1.872822e-02,(67:2.719587e-01,70:3.086112e-01):1.345775e-01):6.268671e-01,(29:4.403527e-02,(33:3.853266e-02,((31:7.915486e-02,((28:6.363303e-03,32:2.661624e-03):7.234185e-02,27:2.878546e-01):2.551668e-02):5.169327e-02,30:3.856216e-02):4.938859e-02):2.263243e-02):5.785581e-01):8.110767e-01):4.005525e-01):2.520784e-01):8.485449e-02,((((66:3.646933e-02,63:1.377812e-01):8.112364e-02,(65:3.117696e-01,59:7.710022e-02):6.158544e-02):4.644399e-01,((56:2.282340e-02,57:3.117326e-02):1.527939e-02,(58:4.640245e-03,64:8.118687e-04):2.959269e-02):4.278744e-01):2.986972e-01,62:6.268431e-01):7.573026e-01):9.005256e-01):3.476452e-01):1.097104e-01):7.538790e-02,1:9.638175e-02);
   tree gen.7405500 = [&U] (22:4.853364e-02,(23:1.001776e-01,(7:5.677037e-01,((40:2.301818e-01,(39:4.840501e-02,2:3.313149e-02):2.239286e-01):3.039988e-01,((((((6:5.511109e-01,8:7.348744e-01):9.954081e-01,((((53:7.933236e-01,(46:7.604050e-02,47:3.181634e-01):6.268065e-01):2.623798e-01,(48:2.204853e-01,45:4.241775e-01):3.397187e-01):2.270173e-01,49:1.335457e+00):8.623407e-01,(((36:3.818958e-01,37:7.048823e-01):1.947457e-01,25:6.934261e-01):3.657173e-01,(38:1.499958e-01,(41:1.970662e-01,(35:3.299608e-01,42:3.671940e-01):1.709779e-01):2.855038e-01):8.162962e-01):4.058535e-01):8.037280e-02):2.827667e-01,((((21:1.241654e-01,(13:4.064196e-01,9:1.559690e-01):8.609494e-02):6.365581e-01,((61:4.938637e-01,60:6.784478e-01):5.197710e-01,16:9.898038e-01):3.894020e-01):4.367269e-01,18:1.324415e+00):1.425961e-01,(34:1.486595e+00,((((19:6.383937e-01,17:7.524308e-01):3.995175e-01,(54:7.082175e-01,(43:8.090851e-01,44:8.684682e-01):2.739568e-01):1.070459e+00):3.011403e-01,10:1.116003e+00):4.359856e-01,(((24:1.131106e+00,((14:1.520042e-01,15:1.366612e-01):9.827281e-02,20:2.999538e-01):2.892171e-01):7.425300e-01,11:1.035257e+00):8.159257e-03,(26:7.886821e-01,12:7.538968e-01):3.711908e-01):1.546448e-01):8.080465e-02):1.252855e-02):1.771964e-01):1.693328e-01,((50:2.812187e-01,51:4.525168e-01):1.796937e-01,52:9.460237e-02):1.205448e+00):3.384727e-01,((3:7.837138e-01,(55:1.186585e+00,(4:8.311354e-02,5:5.427610e-02):8.404065e-01):5.018792e-01):3.284490e-01,((68:1.876185e-01,((67:2.857137e-01,70:3.242200e-01):1.262597e-01,69:3.853926e-01):2.325398e-02):1.325054e+00,(29:3.648870e-02,((31:8.315833e-02,((28:3.561654e-03,32:1.320489e-02):7.600073e-02,27:3.024136e-01):4.723440e-02):6.351740e-02,(30:5.662806e-02,33:9.528397e-02):3.737891e-02):3.735051e-02):7.569129e-01):5.204759e-01):2.834228e-01):4.149094e-01,((((66:2.443892e-02,63:1.692029e-01):9.672089e-02,(65:3.275381e-01,59:4.579646e-02):6.470029e-02):2.808023e-01,((56:2.397775e-02,57:3.274993e-02):1.605218e-02,(58:4.874938e-03,64:1.234700e-03):2.932713e-02):4.495153e-01):3.138046e-01,62:6.585474e-01):7.956052e-01):8.100557e-01):2.067166e-01):1.284208e-01):5.362645e-02,1:1.012565e-01);
   tree gen.7406000 = [&U] ((23:5.316909e-02,(7:6.334790e-01,(((2:2.720123e-02,39:2.104066e-02):4.089935e-01,40:1.586079e-01):3.880626e-01,((((((38:1.574447e-01,((42:2.323110e-01,35:3.441050e-01):2.639600e-01,41:2.055452e-01):2.004897e-01):6.182901e-01,(25:5.244748e-01,(36:6.066784e-01,37:4.512865e-01):4.644518e-01):4.112750e-01):5.092059e-01,((((67:1.715832e-01,70:2.516484e-01):2.337537e-01,(69:3.437368e-01,68:9.219386e-02):9.053945e-02):8.941153e-01,((30:6.795376e-02,33:6.591478e-02):2.458796e-02,(29:1.326383e-02,((28:9.981447e-03,32:3.009374e-03):9.582457e-02,(27:2.671276e-01,31:1.109766e-01):1.088023e-02):2.516705e-02):1.964104e-02):6.998322e-01):9.065613e-01,(3:6.514523e-01,((4:5.339955e-02,5:6.652637e-02):6.221991e-01,55:9.132136e-01):3.629380e-01):2.024260e-01):2.557024e-01):1.841245e-01,(8:6.832708e-01,6:5.181008e-01):9.645407e-01):1.872880e-01,(((52:3.088918e-01,51:2.793681e-01):7.225773e-02,50:3.254055e-01):1.894047e+00,((34:9.775149e-01,(49:1.341762e+00,((45:2.067856e-01,48:2.893218e-01):3.566999e-01,((47:3.244222e-01,46:1.553139e-01):3.629722e-01,53:7.414524e-01):2.614680e-01):2.857258e-01):7.981221e-01):1.300856e-01,(((((((21:1.961447e-01,9:1.494159e-01):9.617282e-02,13:1.639305e-01):6.356176e-01,(16:8.758452e-01,(60:5.336111e-01,61:4.019202e-01):4.912101e-01):3.019123e-01):2.211955e-01,18:1.268592e+00):1.791071e-01,(10:8.732956e-01,((54:5.029345e-01,(44:6.528871e-01,43:6.547365e-01):3.496718e-01):6.389302e-01,(17:5.793022e-01,19:7.772660e-01):4.516256e-01):1.434854e-01):2.182042e-01):1.437320e-01,(26:1.107353e+00,12:8.127478e-01):1.123435e-01):1.699078e-01,((((15:1.229669e-01,14:1.659514e-01):1.233975e-01,20:2.725468e-01):1.947891e-01,24:7.617088e-01):9.094215e-01,11:1.477391e+00):2.135666e-02):1.091114e-01):6.220467e-02):1.830462e-01):2.967328e-01,(62:6.334452e-01,(((63:8.690001e-02,66:3.470367e-02):1.867939e-01,(59:5.484907e-02,65:1.404441e-01):9.869714e-02):2.406856e-01,((58:1.141242e-03,64:8.226223e-03):1.385379e-02,(57:2.087625e-02,56:1.431917e-02):3.306054e-02):4.203814e-01):3.812218e-01):6.995104e-01):9.828474e-01):4.188880e-01):1.263252e-01):9.132004e-02,22:1.006624e-01,1:4.942727e-02);
   tree gen.7406500 = [&U] (22:4.983028e-02,(23:1.380803e-01,((((39:2.684180e-02,2:1.572403e-02):2.757544e-01,40:2.746997e-01):6.501173e-01,(((((((70:1.464947e-01,67:2.153178e-01):2.185356e-01,68:2.805340e-01):1.756830e-01,69:2.689935e-01):3.715982e-01,((33:4.323399e-02,(29:3.569942e-02,((27:1.844072e-01,(28:3.278940e-02,32:8.373914e-03):4.484762e-02):1.168355e-02,31:1.240529e-01):5.903289e-02):3.903352e-02):5.789967e-02,30:3.576317e-03):1.097929e+00):8.201934e-01,((55:9.493409e-01,(4:6.082914e-03,5:9.817365e-02):6.922753e-01):5.893382e-01,3:5.695522e-01):2.733729e-01):5.102593e-01,(((((41:2.072429e-01,(42:2.807769e-01,35:1.195961e-01):1.294408e-01):2.032470e-01,38:1.799888e-01):5.903173e-01,(37:5.322387e-01,(36:4.281176e-01,25:6.811123e-01):1.141500e-01):2.305518e-01):4.607352e-01,((34:9.071196e-01,(52:2.481561e-01,(50:2.517215e-01,51:2.013526e-01):1.506501e-02):1.848419e+00):5.698296e-01,((((20:2.540571e-01,(15:8.111771e-02,14:2.067050e-01):1.215591e-01):7.939466e-02,24:6.765924e-01):8.852392e-01,((((47:2.117286e-01,46:2.418573e-01):5.409047e-01,53:7.412577e-01):2.544380e-01,49:1.135371e+00):1.690621e-01,(48:2.774603e-01,45:3.002581e-01):4.618296e-01):8.316727e-01):4.929624e-02,((26:1.052201e+00,12:9.501401e-01):2.863918e-01,((18:9.550058e-01,((17:4.496748e-01,19:1.098980e+00):1.918862e-01,(10:8.186317e-01,((43:8.553256e-01,44:6.684079e-01):2.465776e-01,54:4.621109e-01):9.788446e-01):1.588012e-01):2.945292e-01):7.623659e-02,(11:1.134640e+00,(((9:1.224623e-01,21:1.801682e-01):8.530659e-02,13:1.268067e-01):5.596383e-01,(16:7.652829e-01,(60:5.031647e-01,61:4.548283e-01):5.510123e-01):4.550774e-01):3.458917e-01):1.213363e-01):1.864280e-01):2.352772e-01):9.168301e-02):2.069415e-01):2.789886e-01,(6:6.677308e-01,8:7.374345e-01):1.007278e+00):6.358762e-02):2.239538e-01,(62:6.776597e-01,(((57:3.186189e-02,56:2.847270e-02):4.925480e-02,(64:4.864120e-03,58:2.236509e-02):5.238044e-03):5.068704e-01,((66:4.079587e-02,63:4.190576e-02):1.177021e-01,(59:2.661900e-02,65:2.074019e-01):5.088105e-02):2.574385e-01):2.180642e-01):6.410405e-01):6.322451e-01):2.388677e-01,7:4.889505e-01):2.922682e-01):1.032806e-01,1:1.009109e-01);
   tree gen.7407000 = [&U] ((23:6.129447e-02,(7:7.011418e-01,(((2:4.041819e-02,39:1.997861e-02):4.141044e-01,40:1.605899e-01):3.644539e-01,((((((68:9.411347e-02,(69:3.653830e-01,(67:3.480040e-01,70:2.547931e-01):3.749636e-01):2.629287e-02):9.052883e-01,((((28:2.529238e-03,32:1.227341e-03):6.343509e-02,(31:7.591759e-02,27:2.686327e-01):3.898394e-02):4.937422e-02,(30:2.590911e-02,33:5.934845e-02):1.668309e-02):1.052570e-02,29:3.762779e-02):7.056116e-01):8.509374e-01,(3:6.595930e-01,((4:1.199687e-01,5:4.639844e-02):4.505360e-01,55:9.246253e-01):3.674733e-01):3.006864e-01):2.079023e-02,(8:6.918091e-01,6:5.539122e-01):1.330594e+00):1.493851e-01,(((38:1.370609e-01,((42:2.899735e-01,35:3.225542e-01):7.010850e-02,41:2.332853e-01):2.029950e-01):6.260164e-01,(25:5.310287e-01,(36:3.598289e-01,37:6.366281e-01):4.702557e-01):3.734017e-01):5.956369e-01,((52:6.690218e-02,(51:3.735009e-01,50:2.861183e-01):1.778414e-01):1.949902e+00,(34:9.897301e-01,((49:1.358529e+00,((45:2.162454e-01,48:2.222374e-01):4.535377e-01,((47:3.284762e-01,46:1.572548e-01):3.675080e-01,53:7.507177e-01):1.901005e-01):7.613980e-02):8.169194e-01,((((((((21:7.564133e-02,9:1.750740e-01):7.908369e-02,13:1.517340e-01):3.302337e-01,(16:8.867900e-01,(60:4.853973e-01,61:4.390855e-01):4.404935e-01):4.272383e-01):4.376239e-01,18:1.036028e+00):1.056086e-01,((17:6.870135e-01,19:7.869788e-01):2.804801e-01,(((43:6.629182e-01,54:4.975869e-01):3.697238e-01,44:6.610457e-01):5.836250e-01,10:1.241129e+00):1.498671e-01):6.049945e-01):1.075533e-01,(26:6.782262e-01,12:8.229041e-01):3.167496e-01):2.575834e-01,11:1.495853e+00):1.969812e-02,(((15:1.051747e-01,14:1.814108e-01):1.306524e-01,20:2.998296e-01):1.685331e-01,24:6.790859e-01):6.140326e-01):3.374205e-02):1.376907e-01):1.297556e-01):6.022214e-02):1.916654e-01):3.518032e-01,(62:6.413608e-01,(((63:8.798593e-02,66:3.513733e-02):1.007523e-01,(59:5.553448e-02,65:1.421991e-01):3.134615e-02):3.718823e-01,((58:2.075259e-03,64:1.586010e-03):1.402691e-02,(57:2.740250e-02,56:1.883158e-02):4.410186e-02):4.256346e-01):4.218462e-01):7.082516e-01):1.030605e+00):2.304340e-01):1.459407e-01):1.870073e-01,22:8.439237e-02,1:5.004492e-02);
   tree gen.7407500 = [&U] ((23:6.083180e-02,(7:6.958494e-01,(((2:1.215581e-02,39:1.982781e-02):4.109786e-01,40:1.593778e-01):3.617029e-01,((((8:5.203238e-01,6:5.497312e-01):1.027102e+00,(((38:1.360263e-01,((42:2.877847e-01,35:3.201195e-01):1.019921e-01,41:2.315244e-01):1.812369e-01):6.212911e-01,(25:5.270204e-01,(36:3.571128e-01,37:6.318226e-01):6.182286e-02):5.569215e-01):4.726670e-01,((52:1.909153e-01,(51:3.706816e-01,50:2.839586e-01):1.764991e-01):1.487081e+00,(((((((((21:1.715439e-01,9:1.845166e-01):1.053173e-01,13:1.505887e-01):3.277410e-01,(16:8.043692e-01,(60:4.817334e-01,61:4.357712e-01):4.371686e-01):4.240134e-01):4.343206e-01,18:1.028208e+00):1.048114e-01,(26:6.731068e-01,12:8.166926e-01):3.143587e-01):2.556391e-01,11:1.452806e+00):2.127159e-02,((10:1.231761e+00,(54:7.044729e-01,(43:6.579144e-01,44:6.847371e-01):7.755344e-02):5.792196e-01):1.441727e-01,(17:6.818278e-01,19:7.810385e-01):2.886753e-01):6.009270e-01):4.180424e-02,(((15:1.043808e-01,14:1.800415e-01):1.296662e-01,20:2.975664e-01):1.587873e-01,24:6.739600e-01):5.341783e-01):1.144319e-01,((((45:2.146131e-01,48:2.205599e-01):4.086250e-01,((47:3.259968e-01,46:8.313272e-02):3.647339e-01,53:7.450511e-01):1.886656e-01):1.706107e-01,49:1.312800e+00):8.107531e-01,34:9.822594e-01):1.858985e-01):1.336316e-01):2.391180e-02):1.293883e-01):1.070731e-02,((((67:1.330206e-01,70:9.587342e-02):1.720860e-01,(69:4.355097e-01,68:1.093174e-01):7.855513e-02):8.984550e-01,(((((27:2.666050e-01,(28:7.765958e-03,32:4.335410e-03):6.295627e-02):5.344726e-02,31:7.534455e-02):3.890526e-02,29:2.563101e-02):1.496395e-02,33:5.948972e-02):4.086247e-02,30:6.090726e-02):7.002854e-01):8.445143e-01,(3:6.546142e-01,((4:5.351503e-02,5:4.604822e-02):4.325663e-01,55:9.176460e-01):2.401865e-01):2.984167e-01):1.642881e-01):4.487235e-01,(62:6.365197e-01,(((63:8.732179e-02,66:3.968171e-02):9.999184e-02,(59:3.573447e-02,65:1.460857e-01):5.242577e-02):3.690753e-01,((58:8.189316e-03,64:8.151466e-03):1.482921e-02,(57:2.719566e-02,56:8.920162e-03):5.648348e-02):4.224218e-01):4.186620e-01):4.413399e-01):1.022826e+00):2.286946e-01):1.448391e-01):1.855957e-01,22:8.375535e-02,1:5.027841e-02);
   tree gen.7408000 = [&U] (22:5.599174e-02,(23:1.102072e-01,((((39:1.616484e-02,2:2.705632e-02):3.201743e-01,40:3.893080e-01):3.314426e-01,((((6:7.639069e-01,8:8.286175e-01):1.022954e+00,((((((26:1.182305e+00,12:1.122650e+00):1.563624e-01,((((9:2.023032e-01,21:6.092870e-02):1.561925e-01,13:1.424862e-01):4.848413e-01,(16:8.599093e-01,(60:7.041144e-01,61:5.110673e-01):5.104119e-01):5.161237e-01):3.972846e-01,18:1.073091e+00):1.352834e-01):6.546233e-02,(11:9.881786e-01,(((43:1.010947e+00,(54:5.002543e-01,44:7.510558e-01):2.786601e-02):7.412356e-01,10:1.003908e+00):5.694078e-01,(17:5.164212e-01,19:9.694176e-01):1.107901e-01):5.084279e-01):4.605709e-02):1.576419e-01,((20:2.854709e-01,(15:1.359010e-01,14:2.322639e-01):1.287277e-01):1.522854e-01,24:7.602523e-01):7.375197e-01):1.635282e-01,((49:1.322373e+00,(((47:9.407219e-02,46:2.097133e-01):4.878444e-01,53:1.034532e+00):2.035459e-01,(48:1.710016e-01,45:3.373847e-01):5.029705e-01):2.281818e-01):9.343187e-01,(34:8.521040e-01,(51:2.164538e-01,(52:2.975005e-01,50:2.606492e-01):1.129676e-02):1.298629e+00):4.314004e-01):1.575424e-01):2.522379e-01,(((41:1.732539e-01,(42:3.503338e-01,35:3.911903e-01):1.075230e-01):2.283783e-01,38:1.900011e-01):6.093205e-01,(37:7.326623e-01,(36:4.431471e-01,25:7.653310e-01):1.207355e-01):4.270333e-01):9.062877e-01):8.664146e-02):4.513875e-02,((((68:1.092306e-01,69:6.267340e-01):1.214000e-01,(70:3.364222e-01,67:1.293905e-01):9.396396e-02):6.258610e-01,((27:2.072090e-01,(28:6.796675e-03,32:1.451305e-02):4.869277e-02):2.494755e-02,(31:1.090061e-01,(29:5.838471e-02,(33:6.657352e-02,30:6.534049e-02):3.631690e-02):3.954292e-02):3.422330e-02):1.175744e+00):1.269012e+00,((55:1.066726e+00,(4:1.870020e-02,5:1.103127e-01):7.778744e-01):6.622091e-01,3:5.835863e-01):4.384815e-01):2.324344e-01):2.614237e-01,(62:7.614515e-01,(((57:2.297054e-02,56:2.321480e-02):1.556251e-02,(64:5.465563e-03,58:5.015338e-03):2.429865e-02):4.168259e-01,((66:5.330037e-02,63:6.492545e-02):8.693420e-02,(59:6.468944e-02,65:2.330469e-01):3.795885e-02):3.354083e-01):3.870771e-01):6.561479e-01):8.597550e-01):4.363176e-01,7:5.494086e-01):3.284069e-01):8.710346e-02,1:3.165873e-02);
   tree gen.7408500 = [&U] (22:4.245412e-02,(23:5.572439e-02,(7:4.873183e-01,(((2:3.423355e-02,39:1.527279e-02):3.600036e-01,40:2.263296e-01):4.107435e-01,((((((67:1.873170e-01,70:2.993382e-01):1.337017e-01,(69:2.637829e-01,68:2.522927e-01):3.518701e-02):1.027539e+00,((30:3.246154e-02,(((27:2.177422e-01,(32:8.862128e-04,28:1.230439e-03):3.300542e-02):9.213429e-03,31:1.128702e-01):6.045439e-02,29:7.997572e-02):1.169604e-02):1.925249e-02,33:1.203432e-01):9.544660e-01):7.800755e-01,((55:1.159772e+00,(5:7.208773e-02,4:4.911790e-02):7.054411e-01):3.387704e-01,3:2.277841e-01):2.828672e-01):1.929473e-01,((((((46:1.742013e-01,47:1.980985e-01):2.517619e-01,53:9.463684e-01):1.284954e-01,(45:3.094019e-01,48:1.399384e-01):5.538712e-01):3.266161e-01,49:1.057887e+00):1.246733e+00,((((52:1.457966e-01,51:3.169382e-01):2.148189e-02,50:3.185463e-01):1.290498e+00,34:9.566738e-01):3.140516e-01,((((18:1.228903e+00,(((9:2.099104e-01,21:7.964944e-02):1.989391e-01,13:3.852116e-02):5.069900e-01,((60:5.057711e-01,61:5.858152e-01):6.786377e-01,16:7.967006e-01):2.558448e-01):4.329214e-01):1.053872e-02,(26:6.816985e-01,12:9.458475e-01):2.146022e-01):1.235681e-01,((((14:1.136847e-01,15:1.816767e-01):9.654235e-02,20:3.471758e-01):1.397620e-01,24:5.577383e-01):4.298865e-01,11:8.761291e-01):8.929223e-02):3.542124e-02,((10:9.918847e-01,(54:6.082218e-01,(43:8.447962e-01,44:5.986046e-01):1.712699e-01):9.890401e-01):1.401983e-01,(17:6.131811e-01,19:5.894876e-01):2.429608e-01):5.126303e-01):2.846700e-01):1.813199e-02):2.286116e-01,(((38:2.494999e-01,((42:2.723599e-01,35:2.247651e-01):1.127460e-01,41:2.939291e-01):3.029131e-01):4.693674e-01,(25:5.628543e-01,(37:6.469833e-01,36:3.201781e-01):3.027412e-01):3.042290e-01):2.392319e-01,(8:7.853254e-01,6:6.797243e-01):8.051833e-01):1.250570e-01):4.463447e-01):2.554297e-01,(62:5.703571e-01,(((57:2.234792e-02,56:1.875869e-02):2.687072e-02,(64:9.973415e-03,58:1.577690e-02):7.285825e-04):4.331999e-01,((63:7.332698e-02,66:4.602192e-02):1.060214e-01,(59:8.868602e-02,65:1.821150e-01):7.504453e-02):4.735297e-01):2.795974e-01):8.810702e-01):7.320110e-01):3.672749e-01):1.808431e-01):1.521796e-01,1:8.766914e-02);
   tree gen.7409000 = [&U] ((((((39:2.269604e-02,2:4.876558e-02):3.969380e-01,40:1.404148e-01):4.051578e-01,((((3:5.273532e-01,((4:5.989880e-02,5:4.308871e-02):7.787637e-01,55:1.178976e+00):1.685873e-01):3.205449e-01,(((33:5.101151e-02,((31:1.203316e-01,(27:2.381485e-01,(28:2.296965e-03,32:6.663842e-03):5.484556e-02):3.213107e-02):3.047377e-02,29:6.035685e-02):3.693945e-02):5.305292e-02,30:4.373548e-02):5.884861e-01,((68:1.351182e-01,69:3.413251e-01):8.278520e-03,(70:2.497895e-01,67:8.968586e-02):1.399939e-01):8.075952e-01):9.413693e-01):5.261124e-01,(((8:4.791417e-01,6:6.196551e-01):7.830592e-01,((38:1.251635e-01,((42:2.360468e-01,35:2.592913e-01):9.378531e-02,41:1.410718e-01):1.643873e-01):7.179269e-01,(25:4.220482e-01,(36:3.760744e-01,37:6.264524e-01):2.483835e-01):2.427033e-01):1.696455e-01):1.559439e-01,((34:1.265942e+00,((51:2.930117e-01,52:1.885354e-01):3.563884e-02,50:2.220179e-01):1.461286e+00):1.359397e-01,((((45:2.101302e-01,48:2.053000e-01):4.504769e-01,((47:2.096664e-01,46:2.661121e-01):3.060309e-01,53:6.055603e-01):1.727583e-01):1.379138e-01,49:7.539808e-01):7.653537e-01,((11:8.982442e-01,(20:2.607072e-01,((15:3.348147e-02,14:1.985118e-01):7.293142e-02,24:7.952821e-01):1.420998e-02):6.472772e-01):1.204856e-01,(((((16:1.030457e+00,(61:4.657800e-01,60:5.423371e-01):5.257388e-01):1.450990e-01,((21:1.665493e-01,13:2.272521e-01):8.556926e-02,9:1.377405e-01):6.047286e-01):1.869198e-01,18:9.562580e-01):2.362062e-01,(26:7.618183e-01,12:8.788491e-01):1.762364e-01):1.681925e-01,(((44:7.069930e-01,(54:5.103056e-01,43:8.583062e-01):1.157189e-01):5.927949e-01,10:1.097926e+00):1.492357e-01,(19:7.406806e-01,17:5.997500e-01):4.093367e-01):2.690761e-01):1.805208e-01):8.459544e-02):2.730328e-01):7.720617e-02):1.968848e-01):3.340130e-01,((((56:1.529357e-02,57:2.806389e-02):2.143780e-02,(58:8.729122e-05,64:2.186339e-03):2.914378e-02):2.514341e-01,(59:6.079354e-02,(65:1.686930e-01,(66:2.766323e-02,63:5.189079e-02):1.461178e-01):4.928503e-02):5.298667e-01):1.119035e-01,62:7.977943e-01):7.237969e-01):5.693533e-01):1.974607e-01,7:5.296818e-01):2.015988e-01,23:7.603160e-02):1.354046e-01,22:8.314827e-02,1:4.202676e-02);
   tree gen.7409500 = [&U] (22:1.007442e-01,(23:5.425002e-02,(7:4.744247e-01,(((2:3.133063e-02,39:3.808026e-03):3.258822e-01,40:2.203413e-01):2.597040e-01,((((((67:1.741445e-01,70:2.914182e-01):1.347451e-01,(68:2.423844e-01,69:2.975954e-01):6.502718e-02):9.532193e-01,(29:5.678505e-02,(((31:9.508585e-02,27:2.281507e-01):3.406933e-02,(32:2.651310e-04,28:1.861076e-02):3.345835e-02):3.584485e-02,(30:6.904260e-02,33:5.726868e-02):1.364221e-02):1.137526e-02):9.292124e-01):5.435433e-01,((55:7.877565e-01,(5:7.018041e-02,4:2.217879e-02):6.762711e-01):3.298071e-01,3:4.335213e-01):3.829156e-01):2.947940e-01,((((((((46:1.695922e-01,47:1.928571e-01):2.283354e-01,53:9.213291e-01):2.038261e-01,(45:1.771235e-01,48:2.972090e-01):5.312657e-01):1.877971e-01,49:9.451702e-01):1.342805e+00,((((18:9.666567e-01,(((9:2.043565e-01,21:5.232303e-02):1.936755e-01,13:8.785352e-02):4.793407e-01,((60:4.539201e-01,61:5.703155e-01):2.258562e-01,16:9.937136e-01):3.467576e-01):2.208516e-01):1.590558e-01,(26:6.636619e-01,12:9.208219e-01):4.322627e-02):1.971759e-01,((10:7.428094e-01,(44:6.855753e-01,(43:9.373230e-01,54:5.921293e-01):1.635283e-01):9.628718e-01):8.180828e-02,(17:5.969573e-01,19:5.738907e-01):2.365325e-01):5.161639e-01):2.604086e-01,((((14:1.527050e-01,15:1.092175e-01):3.888070e-02,20:3.379901e-01):2.496029e-01,24:5.429815e-01):4.185124e-01,11:8.529482e-01):1.043468e-01):2.165233e-01):7.596380e-02,((50:3.693226e-01,(51:3.085525e-01,52:1.419390e-01):3.492618e-02):1.062666e+00,34:9.313619e-01):4.804905e-01):1.134741e-01,(8:7.645470e-01,6:5.110149e-01):8.752972e-01):1.561997e-01,((38:2.541862e-01,((42:2.651537e-01,35:2.468096e-01):6.888771e-02,41:3.154262e-01):1.539623e-01):7.936151e-01,(25:5.479621e-01,(37:6.298653e-01,36:3.412607e-01):2.625411e-01):2.751338e-01):3.557014e-01):4.590502e-02):2.486715e-01,(62:5.552664e-01,(((64:3.070250e-03,58:1.488205e-02):1.931306e-02,(57:3.234765e-02,56:1.334641e-02):3.909563e-02):4.044676e-01,((63:7.999205e-02,66:2.578951e-02):6.233152e-02,(59:8.633954e-02,65:1.630869e-01):7.305898e-02):4.610009e-01):4.845615e-01):7.267921e-01):8.297225e-01):3.575574e-01):1.760583e-01):1.260364e-01,1:2.967552e-02);
   tree gen.7410000 = [&U] (22:1.127286e-01,(23:3.192484e-02,(7:5.308618e-01,(((2:3.505770e-02,39:4.261026e-03):3.646488e-01,40:3.131971e-01):2.905982e-01,((((((67:1.948606e-01,70:3.007491e-01):9.252361e-02,(68:2.851477e-01,69:3.329971e-01):6.993343e-02):1.066614e+00,(29:2.517979e-02,((31:1.727946e-01,(27:2.299452e-01,(32:2.819649e-04,28:2.332858e-03):2.781615e-02):5.799836e-02):9.435491e-02,(30:7.725585e-02,33:6.408132e-02):3.043453e-02):7.714486e-03):1.039751e+00):5.745551e-01,((55:8.814673e-01,(5:7.852902e-02,4:5.641667e-02):7.567198e-01):3.690406e-01,3:4.850927e-01):4.284670e-01):3.755141e-01,((((((46:1.897668e-01,47:2.157993e-01):2.554980e-01,53:1.000493e+00):1.448873e-01,(45:2.297196e-01,48:3.325647e-01):5.944647e-01):2.042987e-01,49:9.812687e-01):1.456974e+00,(((((18:1.081649e+00,(((9:1.969407e-01,21:5.854733e-02):1.124025e-01,13:9.830450e-02):6.634549e-01,((60:5.079180e-01,61:3.246422e-01):6.074287e-01,16:1.111925e+00):3.880076e-01):2.580314e-01):1.708060e-01,(26:7.426106e-01,12:1.030362e+00):4.836844e-02):2.309617e-01,(10:1.299201e+00,((17:4.565676e-01,19:6.421603e-01):2.646702e-01,((43:1.048826e+00,54:6.625685e-01):2.290530e-01,44:6.802207e-01):1.045420e+00):1.381454e-01):4.266177e-01):9.693618e-02,((((14:1.708706e-01,15:1.222099e-01):4.350591e-02,20:3.781971e-01):2.792954e-01,24:6.075742e-01):4.682983e-01,11:9.544142e-01):1.350236e-01):8.109768e-02,((51:3.452577e-01,(52:2.565123e-01,50:4.132569e-01):3.414213e-02):1.211795e+00,34:1.042156e+00):6.168611e-01):6.572656e-02):5.149460e-01,((8:8.554969e-01,6:5.718048e-01):9.794218e-01,((38:2.849549e-01,((42:2.791824e-01,35:2.776656e-01):8.152024e-02,41:1.830354e-01):1.722775e-01):9.144148e-01,(25:6.131472e-01,(37:7.047935e-01,36:3.818568e-01):3.417247e-01):3.078635e-01):4.096714e-01):1.863254e-01):2.940882e-02):2.570826e-01,(62:6.213204e-01,(((64:3.435484e-03,58:1.022783e-02):2.161053e-02,(57:3.619570e-02,56:2.615953e-02):3.574112e-02):4.525827e-01,((63:8.950784e-02,66:1.666802e-02):8.668748e-02,(59:9.661042e-02,65:1.824875e-01):8.175002e-02):2.392664e-01):6.241038e-01):8.132507e-01):9.284256e-01):4.000921e-01):1.970021e-01):2.020278e-01,1:3.320570e-02);
   tree gen.7410500 = [&U] ((23:4.144286e-02,(7:7.590387e-01,(((2:2.087175e-02,39:4.497655e-02):4.044584e-01,40:1.812388e-01):3.361541e-01,((62:3.325983e-01,(((63:9.390102e-02,66:2.654282e-02):9.337730e-02,(59:8.668805e-02,65:2.223548e-01):3.017839e-02):3.491127e-01,((57:1.939658e-02,56:3.508757e-02):5.537100e-02,(64:9.021320e-03,58:1.997551e-02):1.658031e-02):2.454772e-01):5.395428e-01):1.003696e+00,((((8:6.072499e-01,6:6.738390e-01):1.318883e+00,((38:2.113772e-01,((42:2.094616e-01,35:4.248425e-01):6.243525e-02,41:2.798518e-01):3.282758e-01):6.899923e-01,(25:6.899058e-01,(36:3.895418e-01,37:6.891978e-01):4.169749e-01):3.260733e-01):3.513794e-01):7.794797e-02,(((34:1.292483e+00,(((45:2.892400e-01,48:2.561904e-01):2.576709e-01,((47:3.693799e-01,46:1.713735e-01):4.369895e-01,53:8.376403e-01):2.792831e-01):2.362923e-01,49:1.414909e+00):1.181098e+00):3.159636e-02,((((44:8.497041e-01,(54:8.118988e-01,43:6.729711e-01):2.069851e-01):9.434813e-01,(17:7.951087e-01,19:8.664593e-01):1.047090e-01):5.580653e-02,10:1.342003e+00):5.927927e-01,(((((((21:1.423576e-01,13:2.925681e-01):1.369115e-01,9:1.639614e-01):7.934521e-01,(16:1.009452e+00,(60:6.177102e-01,61:4.274340e-01):7.424205e-01):2.990789e-01):1.710280e-01,18:1.053271e+00):3.547663e-01,(26:7.029483e-01,12:1.028904e+00):5.037781e-02):3.196581e-01,11:1.540293e+00):3.401212e-02,(20:2.067096e-01,(24:8.668645e-01,(15:6.854022e-02,14:2.181524e-01):2.081552e-01):7.742296e-02):7.415842e-01):1.491945e-01):2.880954e-01):2.529972e-01,(52:9.256475e-02,(51:3.261468e-01,50:3.371999e-01):8.844404e-02):1.669170e+00):1.310249e-02):1.729033e-01,((((69:3.832032e-01,(67:2.035480e-01,70:2.239829e-01):1.515649e-01):2.125140e-02,68:1.568680e-01):6.393000e-01,(30:2.377307e-02,(33:5.795270e-02,((31:1.022700e-01,((28:3.481671e-03,32:6.429001e-03):5.350794e-02,27:2.377222e-01):3.231308e-02):5.942592e-02,29:7.650843e-02):1.806276e-02):6.882236e-03):8.370357e-01):9.259948e-01,(((4:6.433580e-02,5:4.927410e-02):4.718472e-01,55:8.850124e-01):5.591748e-01,3:6.789048e-01):8.410201e-02):4.505453e-01):1.322068e-01):8.832528e-01):5.183119e-01):1.579918e-01):1.531315e-01,22:6.674362e-02,1:7.526282e-02);
   tree gen.7411000 = [&U] (22:1.133884e-01,(23:4.085243e-02,(7:5.857880e-01,(((39:6.298387e-02,2:2.812469e-02):3.350655e-01,40:2.345229e-01):6.375460e-01,((((((((42:2.645840e-01,35:2.703302e-01):1.042038e-01,41:2.414366e-01):2.206919e-01,38:1.633759e-01):6.713845e-01,((36:3.158502e-01,25:7.453638e-01):1.715788e-01,37:6.458165e-01):4.311325e-01):3.045439e-01,(((47:2.467312e-01,46:1.792108e-01):3.624952e-01,53:1.143203e+00):2.136600e-01,(49:1.364715e+00,(48:2.926985e-01,45:2.042978e-01):4.561007e-01):1.588687e-02):9.833088e-01):3.113723e-01,(((((((60:6.422280e-01,61:3.589847e-01):6.121093e-01,16:8.819514e-01):2.623596e-01,((9:1.900944e-01,21:1.713051e-01):1.231725e-01,13:2.763511e-01):7.730508e-01):3.516187e-01,18:9.899340e-01):2.921720e-01,((((54:5.425327e-01,(43:7.511379e-01,44:6.384096e-01):5.183495e-02):6.598017e-01,(17:4.733207e-01,19:9.651766e-01):3.675175e-01):7.763499e-03,10:9.281020e-01):3.702209e-01,(((((15:1.924918e-01,14:3.024567e-01):6.855925e-02,20:3.125310e-01):9.788963e-02,24:8.755746e-01):8.166550e-01,(26:1.139891e+00,12:8.291856e-01):3.032836e-01):2.178760e-01,11:8.771960e-01):2.262304e-01):1.161589e-02):1.238956e-01,(34:9.545917e-01,((52:1.888003e-01,50:3.078105e-01):1.076464e-02,51:3.064652e-01):1.291982e+00):4.889637e-01):4.467324e-02,(6:3.113741e-01,8:8.764311e-01):1.028176e+00):4.656835e-02):1.332553e-01,((3:5.204052e-01,(55:1.286929e+00,(5:9.160598e-02,4:1.899530e-02):7.140076e-01):4.671947e-01):1.428551e-01,((((30:6.947474e-02,33:1.211304e-01):8.854513e-03,(((28:4.394175e-03,32:1.286010e-02):7.939412e-02,27:2.383350e-01):7.247373e-02,31:5.280096e-02):3.725979e-02):2.467631e-04,29:1.001199e-01):7.138606e-01,((70:3.098056e-01,67:1.023274e-01):3.895379e-02,(69:4.132650e-01,68:1.120728e-01):1.020150e-01):9.775889e-01):9.334810e-01):2.013011e-01):3.557654e-01,(62:5.204197e-01,(((65:1.688182e-01,59:7.016250e-02):4.595509e-02,(66:4.211949e-02,63:9.252338e-02):1.557518e-01):3.181117e-01,((58:2.476491e-02,64:1.231937e-03):2.893558e-02,(56:1.521452e-02,57:4.476882e-02):3.655495e-02):3.613614e-01):2.276092e-01):8.018161e-01):1.076222e+00):2.665976e-01):1.950760e-01):1.484990e-01,1:3.722150e-02);
   tree gen.7411500 = [&U] (((7:7.234304e-01,(((((29:7.859236e-02,((27:3.224836e-01,((28:1.403988e-04,32:3.518492e-03):3.874154e-02,31:1.372938e-01):2.256695e-02):4.752000e-02,(33:6.189933e-02,30:9.047038e-02):1.067408e-01):1.068121e-03):6.416090e-01,((67:2.736591e-01,70:3.280199e-01):3.604774e-01,(68:2.888750e-01,69:2.541207e-01):3.336074e-02):7.087240e-01):8.839838e-01,(3:9.408423e-01,(55:1.176313e+00,(4:1.073689e-01,5:5.830735e-02):5.629947e-01):5.111420e-01):5.329366e-01):3.664300e-01,((62:6.957278e-01,(((59:4.937366e-02,65:2.028372e-01):4.391169e-02,(66:4.058306e-02,63:8.370495e-02):7.413611e-02):5.659668e-01,((56:1.391818e-02,57:3.207601e-02):4.048861e-02,(64:4.793155e-03,58:6.205282e-03):2.834329e-03):4.269121e-01):3.154781e-01):1.109130e+00,(((((((46:2.112249e-01,47:2.202717e-01):2.530971e-01,53:9.666059e-01):1.471932e-01,(48:1.835003e-01,45:3.218710e-01):5.343116e-01):4.278343e-01,49:9.709098e-01):5.635950e-01,((8:7.108202e-01,6:7.681846e-01):1.253123e+00,((38:1.503893e-01,(41:2.896281e-01,(42:3.883748e-01,35:3.253883e-01):5.832692e-02):2.512509e-01):1.154174e+00,(25:7.527689e-01,(36:6.968535e-01,37:5.037133e-01):9.985312e-02):2.602067e-01):4.921611e-01):6.147308e-02):2.307932e-01,(34:1.080266e+00,((52:3.449965e-01,51:3.281306e-01):1.154441e-01,50:2.610989e-01):1.716456e+00):4.021166e-01):1.439765e-02,(((24:6.421798e-01,((15:1.363555e-01,14:1.689161e-01):1.703822e-01,20:2.609225e-01):2.784168e-01):7.897191e-01,11:1.263686e+00):1.640233e-01,((12:9.196498e-01,26:8.494148e-01):3.405955e-01,(((21:1.113098e-01,(9:1.236485e-01,13:2.650049e-01):6.240945e-02):3.848429e-01,(16:1.146932e+00,(60:6.560492e-01,61:3.323183e-01):6.001115e-01):5.554969e-01):5.031923e-01,(18:1.107886e+00,(((44:8.850400e-01,43:1.343358e+00):1.689505e-01,54:9.922604e-01):7.963462e-01,(10:1.036298e+00,(19:7.886027e-01,17:8.943116e-01):5.287240e-01):7.946338e-02):4.072740e-01):8.300363e-02):1.218901e-01):2.052684e-01):4.088893e-01):4.426635e-01):8.072415e-02):9.259065e-01,((39:2.566133e-02,2:4.043576e-02):2.818166e-01,40:2.773503e-01):4.310296e-01):3.503338e-01):2.819411e-01,23:1.490616e-01):9.743912e-02,22:3.776439e-02,1:6.371389e-02);
   tree gen.7412000 = [&U] (22:6.325340e-02,(23:1.260220e-01,(7:4.961997e-01,((40:2.711151e-01,(39:1.149425e-02,2:3.424573e-02):3.331216e-01):3.957647e-01,((((3:6.179139e-01,(55:1.451806e+00,(4:6.866356e-02,5:3.843020e-02):4.631441e-01):5.775239e-01):3.206902e-01,(((67:3.272219e-01,70:2.759503e-01):2.284043e-01,(68:2.127813e-01,69:5.409821e-01):1.657187e-01):7.323918e-01,(((((31:1.065078e-01,27:2.647763e-01):3.533828e-02,(28:1.261885e-02,32:1.599748e-02):1.039963e-01):2.652169e-02,29:4.676323e-02):5.005472e-02,33:4.732493e-02):3.028637e-02,30:4.460341e-02):1.026429e+00):6.837835e-01):2.889444e-01,(((((((21:1.090209e-01,9:1.741527e-01):9.392293e-02,13:2.264144e-01):3.694827e-01,((61:5.454298e-01,60:4.110487e-01):5.533777e-01,16:5.896605e-01):7.295810e-01):5.675121e-01,18:1.002617e+00):1.287056e-01,((10:1.205851e+00,((54:7.493351e-01,(43:1.019273e+00,44:7.003991e-01):2.309937e-02):7.881310e-01,(19:7.716655e-01,17:5.502948e-01):3.046347e-01):6.135553e-02):4.017201e-01,((26:8.079567e-01,12:1.073725e+00):2.750596e-01,(11:1.094788e+00,(24:9.478904e-01,((14:2.507515e-01,15:1.751375e-01):1.399745e-01,20:3.919248e-01):1.621006e-01):6.106070e-01):1.955145e-01):8.524590e-02):1.025094e-01):1.364768e-01,34:1.177795e+00):1.327003e-01,((((36:4.070373e-01,37:5.815073e-01):2.336576e-01,25:7.190487e-01):3.285006e-01,(38:1.258240e-01,(41:3.093468e-01,(35:2.962419e-01,42:3.311287e-01):8.711762e-02):2.664922e-01):6.509426e-01):5.861161e-01,(((50:2.372949e-01,51:3.657307e-01):2.226374e-02,52:2.232716e-01):1.930360e+00,((6:9.216181e-01,8:5.883978e-01):9.217339e-01,((49:1.200733e+00,(53:9.768315e-01,(46:2.190576e-01,47:2.478580e-01):4.640795e-01):1.820677e-01):1.276491e-01,(48:3.080850e-01,45:2.112698e-01):3.268029e-01):1.276907e+00):4.022557e-02):8.331048e-02):1.246212e-01):2.224700e-01):2.616565e-01,((((66:3.026557e-02,63:1.047504e-01):1.386706e-01,(65:2.516160e-01,59:7.527077e-02):3.750857e-02):4.413987e-01,((56:1.686385e-02,57:4.698371e-02):5.030763e-03,(58:7.167532e-04,64:1.916225e-03):1.172906e-02):3.565247e-01):2.689336e-01,62:7.713131e-01):6.257591e-01):6.994569e-01):4.401834e-01):1.759014e-01):1.810370e-01,1:7.058232e-02);
   tree gen.7412500 = [&U] (((7:6.313302e-01,(((62:6.740873e-01,(((59:4.744090e-02,65:1.206834e-01):4.849743e-02,(66:1.405910e-02,63:6.757901e-02):7.477616e-02):3.842487e-01,(56:1.276245e-02,((58:1.197889e-02,64:3.869744e-03):4.532204e-02,57:4.377480e-02):9.448202e-03):3.221503e-01):1.722541e-01):8.621278e-01,(((((33:4.056720e-02,30:7.304107e-02):1.291878e-02,(29:6.345137e-02,(31:1.158438e-01,((28:2.569074e-03,32:9.048876e-03):4.681978e-02,27:2.603564e-01):2.059374e-02):6.211503e-02):2.229041e-02):7.355463e-01,(68:2.229891e-01,((67:2.268464e-01,70:1.711782e-01):1.744907e-01,69:4.209609e-01):6.976140e-03):4.998901e-01):7.136824e-01,(3:7.595871e-01,(55:8.217312e-01,(4:8.668406e-02,5:4.707432e-02):4.545326e-01):2.515814e-01):3.966309e-01):2.185689e-01,((((8:5.738792e-01,6:6.201922e-01):6.735238e-01,(((((46:1.694201e-01,47:1.778359e-01):5.857674e-01,53:7.803872e-01):2.726488e-01,(48:2.370953e-01,45:2.598619e-01):4.313754e-01):1.383878e-01,49:7.838619e-01):4.940932e-01,((38:1.679832e-01,(42:3.135536e-01,(41:2.338307e-01,35:2.708315e-01):4.575112e-02):2.120813e-01):6.949466e-01,(25:4.496822e-01,(36:3.744308e-01,37:4.965539e-01):1.152972e-01):1.974702e-01):4.059520e-01):9.124345e-02):1.863304e-01,(34:8.721505e-01,((52:1.891598e-01,50:2.929022e-01):1.886998e-02,51:2.649156e-01):1.435341e+00):2.402242e-01):1.156893e-02,(((24:5.184625e-01,((15:1.131334e-01,14:1.603888e-01):8.420336e-02,20:2.106553e-01):2.247792e-01):6.375780e-01,11:1.020234e+00):2.033474e-01,((((54:7.967924e-01,(43:9.451640e-01,44:7.048131e-01):1.691487e-01):4.479272e-01,10:8.366529e-01):6.523583e-02,(19:4.424635e-01,17:6.478104e-01):3.845148e-01):2.545749e-01,((12:9.311408e-01,26:8.140524e-01):2.098704e-01,(18:8.944494e-01,((9:8.976301e-02,(13:1.724284e-01,21:1.101645e-01):8.804310e-02):4.001495e-01,(16:9.259733e-01,(60:5.296599e-01,61:2.682965e-01):5.637275e-01):4.248746e-01):4.259418e-01):5.502683e-02):6.329673e-02):1.597243e-01):2.553446e-01):3.573834e-01):7.862040e-02):7.475287e-01,((39:1.030485e-02,2:3.264573e-02):2.275240e-01,40:2.671500e-01):2.552070e-01):3.307673e-01):1.466824e-01,23:1.203445e-01):1.392285e-01,22:3.610179e-02,1:4.772992e-02);
   tree gen.7413000 = [&U] ((((((((((30:2.662860e-02,(29:9.236412e-02,((31:9.225515e-02,(28:5.212333e-03,32:4.444912e-03):9.694826e-02):2.749558e-03,27:2.087998e-01):4.137372e-02):3.326906e-02):5.493347e-03,33:5.275484e-02):1.025064e+00,((68:2.003597e-01,69:2.262970e-01):2.631575e-02,(70:2.644135e-01,67:2.487840e-01):2.202246e-01):8.776448e-01):2.614549e-01,(((4:3.671952e-02,5:1.045894e-01):4.739820e-01,55:7.816255e-01):5.583095e-01,3:5.876264e-01):4.794367e-01):3.716144e-01,((8:7.199003e-01,6:4.696251e-01):9.283756e-01,(((34:7.070842e-01,(52:2.116762e-01,(51:2.750573e-01,50:1.733596e-01):9.715136e-02):2.392181e+00):2.266506e-01,(((11:1.030412e+00,(((((61:5.857842e-01,60:5.488539e-01):4.378204e-01,16:8.683078e-01):6.188598e-01,(13:8.719713e-02,(9:2.363174e-01,21:1.799807e-01):1.678590e-01):4.709819e-01):1.813780e-01,18:1.037826e+00):3.253391e-01,(((((54:1.049404e+00,43:6.698408e-01):1.076413e-01,44:9.171360e-01):5.191146e-01,(17:4.200868e-01,19:9.271932e-01):4.893706e-01):1.481739e-01,10:9.302866e-01):4.467883e-01,(26:7.359397e-01,12:7.205777e-01):1.069059e-01):1.115260e-01):1.091313e-01):6.234984e-02,(((14:2.915345e-01,15:1.384497e-01):8.562216e-02,24:8.436145e-01):1.017861e-01,20:2.806155e-01):4.509884e-01):2.079311e-01,(((48:1.884668e-01,45:2.052756e-01):3.976432e-01,((46:1.471405e-01,47:2.636792e-01):4.427487e-01,53:6.869889e-01):1.591646e-01):3.340210e-01,49:8.938879e-01):6.541654e-01):1.520746e-01):2.929523e-01,((38:1.958251e-01,((42:2.790485e-01,35:2.410525e-01):1.491722e-01,41:1.336368e-01):2.757589e-01):7.195574e-01,((37:6.749267e-01,36:4.135107e-01):1.830827e-01,25:6.560045e-01):4.702748e-01):5.658249e-01):1.526400e-01):1.809167e-01):1.544256e-01,((((63:5.893918e-02,66:3.886518e-02):1.216229e-01,(65:3.352091e-01,59:5.318330e-02):9.484483e-02):3.806239e-01,((57:1.947605e-02,56:3.401796e-02):3.086692e-02,(58:3.333545e-03,64:5.056282e-03):2.369444e-02):3.372247e-01):1.449869e-01,62:9.561003e-01):9.165504e-01):7.123789e-01,((39:2.719915e-02,2:2.836096e-02):2.712498e-01,40:2.614229e-01):4.093129e-01):2.349788e-01,7:4.469738e-01):2.950209e-01,23:6.899365e-02):1.472826e-01,22:3.612642e-02,1:4.445870e-02);
   tree gen.7413500 = [&U] (22:3.657193e-02,(23:6.119494e-02,((((39:4.790128e-02,2:1.380186e-02):4.502523e-01,40:1.336151e-01):2.702631e-01,(((((55:8.002486e-01,(4:4.535566e-02,5:3.720956e-02):5.946794e-01):3.994948e-01,3:6.347646e-01):2.779606e-01,((69:4.321747e-01,(68:3.049523e-01,(70:2.753304e-01,67:1.840565e-01):1.807011e-01):1.492692e-02):7.295191e-01,((27:1.848528e-01,(31:7.546672e-02,(28:1.203760e-02,32:4.527682e-03):6.818257e-02):6.715645e-03):2.393454e-02,((33:1.732205e-02,30:5.519851e-02):3.233150e-02,29:3.384469e-02):3.039519e-03):5.055867e-01):1.076912e+00):1.582609e-01,(((34:7.480766e-01,((51:3.194741e-01,52:1.547869e-01):2.513034e-01,50:1.764146e-01):1.287892e+00):5.394451e-01,((((48:2.278001e-01,45:2.553912e-01):2.112305e-01,((47:3.071143e-01,46:1.678294e-01):5.332922e-01,53:8.590951e-01):1.652966e-01):3.309522e-01,49:1.243610e+00):1.025928e+00,((((41:2.504146e-01,(42:3.708241e-01,35:1.842997e-01):1.920399e-01):1.316889e-01,38:1.999411e-01):9.385047e-01,(25:5.145846e-01,(37:6.603535e-01,36:3.762399e-01):3.599649e-01):2.168751e-01):2.162150e-01,(6:4.710228e-01,8:7.185431e-01):1.142925e+00):6.934147e-02):2.335503e-01):4.186978e-02,(((26:9.052754e-01,12:8.427639e-01):3.078704e-01,((((20:3.579219e-01,(15:1.676325e-01,14:2.531793e-01):5.554234e-02):2.288424e-01,24:7.387432e-01):5.886187e-01,11:9.434386e-01):1.933782e-01,(((9:1.817399e-01,21:1.595736e-01):2.776996e-01,13:9.352746e-02):6.782964e-01,(16:7.238789e-01,(60:4.168430e-01,61:5.165455e-01):7.622690e-01):4.388844e-01):5.492155e-01):4.047696e-02):2.349289e-01,(18:1.275049e+00,(10:1.143337e+00,((17:7.126887e-01,19:7.817961e-01):5.152878e-01,((54:8.574189e-01,43:7.807523e-01):1.374987e-01,44:3.914661e-01):1.356846e+00):5.321016e-02):2.981843e-01):2.212055e-01):3.483953e-01):8.361361e-02):1.209346e-01,(62:7.245816e-01,(((66:6.730310e-02,63:9.013495e-02):1.675424e-01,(59:6.988861e-02,65:1.761962e-01):8.930932e-02):2.007542e-01,((58:1.266441e-03,64:1.539785e-02):1.407330e-02,(56:9.525971e-03,57:2.198432e-02):1.325404e-02):2.861206e-01):3.694758e-01):1.104830e+00):8.364733e-01):2.865680e-01,7:6.304280e-01):1.669424e-01):1.563831e-01,1:9.219703e-02);
   tree gen.7414000 = [&U] ((((((39:1.401493e-02,2:2.673504e-02):3.693002e-01,40:1.218045e-01):3.471015e-01,((((3:6.094052e-01,((4:2.594927e-02,5:5.221487e-02):5.026034e-01,55:1.014483e+00):5.311643e-01):1.492038e-01,(((30:3.607266e-02,33:3.391472e-02):2.218323e-02,(29:5.143676e-02,((28:7.053665e-03,32:1.365911e-02):7.892803e-02,(27:1.742497e-01,31:6.130652e-02):1.715299e-02):2.991013e-02):1.603233e-02):9.164431e-01,((69:6.538864e-01,68:1.067432e-01):1.304525e-01,(70:4.815097e-01,67:2.957707e-01):2.738246e-02):9.796364e-01):7.946763e-01):4.357499e-01,(((8:8.285397e-01,6:5.420235e-01):8.892006e-01,((38:2.107095e-01,(41:2.040179e-01,(35:2.432458e-01,42:3.494134e-01):1.534475e-01):1.777692e-01):7.900635e-01,(25:6.403373e-01,(36:4.462538e-01,37:6.286721e-01):1.197590e-01):1.143670e-01):3.501765e-01):2.763824e-01,((((18:1.102216e+00,((16:8.760674e-01,(61:4.928244e-01,60:5.202301e-01):4.309294e-01):3.751111e-01,((21:6.737253e-02,9:2.505688e-01):1.498451e-01,13:1.565593e-01):6.579534e-01):5.029056e-01):4.376320e-01,((10:1.045472e+00,((54:6.648364e-01,(44:7.329686e-01,43:1.010877e+00):1.753643e-02):5.969646e-01,(19:5.634334e-01,17:6.552886e-01):3.256259e-01):1.096540e-01):3.362436e-01,((((20:2.692348e-01,(15:1.613988e-01,14:1.802393e-01):1.498498e-01):1.422515e-01,24:8.886409e-01):7.442314e-01,(26:6.863860e-01,12:1.096168e+00):1.492628e-01):2.934393e-01,11:1.178829e+00):2.012126e-01):1.384340e-01):1.526875e-01,((((45:4.173730e-01,48:1.910200e-01):5.921989e-01,((47:1.991279e-01,46:2.937296e-01):4.015763e-01,53:5.167787e-01):9.995467e-02):2.760791e-01,49:8.754255e-01):7.826822e-01,(51:2.712782e-01,(50:3.575783e-01,52:1.387113e-01):7.482534e-03):1.787223e+00):1.355484e-02):7.639754e-02,34:1.298934e+00):1.299102e-01):1.722155e-01):2.874906e-01,((((64:6.254864e-04,58:2.269479e-03):4.303437e-02,(56:1.405934e-02,57:3.635824e-02):2.468576e-02):3.562748e-01,((65:1.591089e-01,59:1.357545e-01):1.104307e-01,(66:2.982747e-02,63:7.233878e-02):4.520364e-02):3.582897e-01):4.000722e-01,62:6.465274e-01):6.419166e-01):8.452738e-01):4.478429e-01,7:5.787318e-01):2.894736e-01,23:6.928678e-02):1.039789e-01,22:3.765444e-02,1:2.956646e-02);
   tree gen.7414500 = [&U] (22:5.734048e-02,(23:9.913434e-02,(7:5.756589e-01,(((39:1.261329e-02,2:2.257502e-02):3.164500e-01,40:2.349229e-01):3.837451e-01,((((3:5.690161e-01,(55:9.318944e-01,(5:4.090351e-02,4:4.869443e-02):7.016614e-01):3.467773e-01):4.468625e-01,(((((((60:3.719707e-01,61:3.240677e-01):5.584059e-01,16:6.567039e-01):3.763111e-01,((9:1.472800e-01,21:1.801650e-01):2.237244e-01,13:5.585565e-02):4.000854e-01):4.233072e-01,18:1.004128e+00):9.764196e-02,(((17:4.291895e-01,19:7.884932e-01):3.715860e-01,((43:7.103851e-01,(54:5.682478e-01,44:7.256285e-01):1.851103e-01):7.230161e-01,10:1.012162e+00):1.253662e-02):4.402659e-01,((26:6.909423e-01,12:9.295581e-01):4.377965e-01,(11:6.862250e-01,(((15:1.003336e-01,14:1.964644e-01):9.610351e-02,20:2.833319e-01):2.486892e-01,24:6.099070e-01):7.279661e-01):2.458843e-01):8.271188e-02):7.614620e-02):3.636646e-01,(34:9.380855e-01,(52:1.695694e-01,(51:9.848454e-02,50:3.016009e-01):1.022083e-01):1.645879e+00):2.839316e-01):1.493241e-02,((((((47:2.671675e-01,46:8.905786e-03):3.812467e-01,53:9.738240e-01):2.940257e-01,(48:2.130044e-01,45:2.710271e-01):6.308568e-01):1.895234e-01,49:9.063417e-01):6.679796e-01,((((42:2.821590e-01,35:2.424368e-01):9.648647e-02,41:1.849315e-01):2.913210e-01,38:9.319758e-02):5.264769e-01,(25:4.382651e-01,(37:5.148529e-01,36:4.622321e-01):3.103448e-01):4.138681e-01):2.700879e-01):2.987889e-01,(6:3.861912e-01,8:9.008831e-01):7.738229e-01):1.624388e-01):4.494197e-01):3.470823e-02,(((30:7.360247e-02,33:3.455407e-02):3.075799e-02,(((27:2.802320e-01,31:6.362272e-02):6.214616e-02,(28:1.239712e-03,32:1.474602e-02):1.244068e-01):5.289625e-02,29:2.233277e-02):1.232412e-02):9.209319e-01,((68:8.889363e-02,69:3.034926e-01):6.385115e-02,(67:1.645511e-01,70:2.390980e-01):2.727083e-01):8.846658e-01):7.939795e-01):1.312161e-01,(62:4.570917e-01,(((65:2.048584e-01,59:7.852342e-02):6.420546e-02,(66:4.519314e-02,63:8.768091e-02):1.048542e-01):3.845504e-01,((58:9.370513e-03,64:5.587137e-03):1.317920e-02,(56:2.583799e-02,57:3.023200e-02):3.891223e-02):2.360988e-01):4.809225e-01):1.027382e+00):7.413444e-01):3.891536e-01):6.517327e-02):1.287551e-01,1:5.501785e-02);
   tree gen.7415000 = [&U] (((7:6.844958e-01,(((62:6.991382e-01,(((59:5.100567e-02,65:2.992218e-01):9.745677e-02,(66:1.885894e-02,63:3.860519e-02):1.102063e-01):3.720398e-01,((57:2.148282e-02,56:5.253791e-03):3.185285e-02,(58:1.742910e-05,64:3.517641e-04):2.607835e-02):2.837278e-01):3.882726e-01):8.948852e-01,((((33:3.826611e-02,((29:2.426778e-02,(27:2.770011e-01,((28:4.956996e-04,32:7.437387e-03):1.342911e-01,31:5.366978e-02):1.306020e-02):5.413137e-02):1.913221e-02,30:7.919201e-02):1.858574e-02):5.837779e-01,((70:1.532773e-01,67:1.844796e-01):1.352472e-01,(69:3.945130e-01,68:1.816851e-01):1.345181e-01):7.601095e-01):4.993101e-01,(3:5.949186e-01,(55:7.568826e-01,(4:5.512528e-02,5:4.168129e-02):4.122425e-01):3.241316e-01):2.452316e-01):2.793604e-01,((34:9.455962e-01,(((24:5.621233e-01,((15:9.572258e-02,14:2.189871e-01):9.244302e-02,20:3.265309e-01):2.137520e-01):7.312322e-01,(((18:9.298366e-01,((((21:1.338703e-01,9:1.927618e-01):1.428749e-01,13:4.461637e-02):6.640234e-01,(16:5.896542e-01,(60:5.808213e-01,61:4.303599e-01):5.453388e-01):7.748512e-01):2.198327e-01,(12:1.056518e+00,26:7.752923e-01):2.927053e-01):1.355516e-01):5.676209e-02,(((54:6.513108e-01,(44:5.046572e-01,43:6.248928e-01):2.417628e-01):4.420267e-01,10:9.071091e-01):2.424736e-01,(19:5.763682e-01,17:5.043199e-01):3.403552e-01):3.215023e-01):2.182064e-01,11:8.797437e-01):1.748439e-03):1.183238e-01,(((8:4.272464e-01,6:8.078271e-01):8.665608e-01,((49:8.870483e-01,(48:1.761613e-01,45:2.979836e-01):4.735062e-01):3.668389e-02,((46:1.777868e-01,47:2.326664e-01):2.372727e-01,53:9.202551e-01):3.612023e-01):8.434161e-01):2.591688e-02,((38:1.540367e-01,(41:2.480914e-01,(42:2.769017e-01,35:2.785225e-01):6.562724e-02):2.603582e-01):6.840809e-01,(25:4.875508e-01,(36:3.068882e-01,37:4.962286e-01):2.139926e-01):1.260348e-01):5.136770e-01):3.440926e-01):8.339495e-02):1.364719e-01,(51:3.914469e-01,(52:1.611601e-01,50:2.995661e-01):2.256374e-02):1.018371e+00):3.190007e-01):2.321325e-01):5.390230e-01,((39:1.256538e-02,2:2.871533e-02):3.966103e-01,40:2.896473e-01):2.719359e-01):4.395388e-01):2.262780e-01,23:4.347993e-02):8.188299e-02,22:1.161111e-01,1:3.155329e-02);
   tree gen.7415500 = [&U] (22:4.877152e-02,(23:9.337270e-02,(7:6.522464e-01,(((2:2.458308e-02,39:4.380548e-02):2.564521e-01,40:3.117274e-01):3.574701e-01,((((8:8.964992e-01,6:6.701899e-01):1.063246e+00,((((34:9.972577e-01,((50:4.250367e-01,51:3.395820e-01):2.246286e-03,52:1.993094e-01):1.609106e+00):2.733475e-01,(49:1.188469e+00,(((46:1.720011e-01,47:2.614385e-01):2.405646e-01,53:1.199858e+00):3.669607e-01,(45:3.415935e-01,48:3.290804e-01):5.445862e-01):1.827470e-01):1.218646e+00):7.055788e-02,((18:1.290317e+00,(((12:1.223055e+00,((((14:1.484346e-01,15:1.712823e-01):1.874705e-01,20:2.470012e-01):2.320935e-01,24:4.951714e-01):8.878271e-01,26:8.419069e-01):2.702105e-01):2.592101e-01,(((9:1.694443e-01,21:1.788264e-01):2.595552e-01,13:1.873905e-01):4.145307e-01,((60:4.823206e-01,61:3.803917e-01):5.460693e-01,16:7.897735e-01):5.592621e-01):3.876695e-01):1.363278e-01,11:1.166773e+00):2.131956e-01):3.099340e-01,(((54:6.944226e-01,43:7.822209e-01):2.256856e-01,44:8.651388e-01):8.979064e-01,((17:7.329591e-01,19:7.919476e-01):4.206459e-01,10:1.104816e+00):2.826309e-01):1.898872e-01):1.683549e-01):1.753137e-01,((38:2.095314e-01,((42:3.823463e-01,35:3.641757e-01):1.279949e-01,41:2.475533e-01):2.590045e-01):9.831796e-01,((37:5.348550e-01,36:6.981783e-01):1.542490e-01,25:5.782825e-01):4.011177e-01):8.124220e-01):4.455596e-02):2.360679e-01,((((69:4.067957e-01,(67:3.528688e-01,70:2.795723e-01):1.905921e-01):3.388281e-02,68:1.464480e-01):5.726310e-01,(((33:7.465192e-02,29:5.724509e-02):3.118063e-02,(((32:3.199201e-02,28:2.260132e-03):5.015439e-02,27:2.021171e-01):3.141377e-02,31:1.722709e-01):6.443361e-02):3.290166e-02,30:5.138083e-02):1.253028e+00):6.815577e-01,((55:9.417019e-01,(5:5.870526e-02,4:6.491312e-02):7.027746e-01):4.431072e-01,3:6.021657e-01):2.107308e-01):3.273799e-01):1.387084e-01,((((64:4.598003e-04,58:6.662971e-04):7.795799e-03,(57:2.589186e-02,56:4.673722e-03):3.780389e-02):4.151908e-01,((63:6.812087e-02,66:5.035110e-02):1.180232e-01,(59:6.848363e-02,65:2.813777e-01):3.352238e-02):3.421463e-01):3.593499e-01,62:8.250600e-01):9.353866e-01):7.795933e-01):4.570350e-01):3.326431e-01):2.029825e-01,1:6.607804e-02);
   tree gen.7416000 = [&U] (22:3.167814e-02,(23:8.264634e-02,(7:5.773183e-01,(((2:2.175905e-02,39:6.713815e-02):2.269917e-01,40:2.759172e-01):4.093182e-01,((((((34:8.826958e-01,((52:1.764133e-01,50:3.084498e-01):4.627896e-04,51:2.920140e-01):1.424257e+00):2.547379e-01,(49:8.949108e-01,(((46:1.522422e-01,47:2.314053e-01):2.525096e-01,53:5.175868e-01):3.248054e-01,(45:3.023523e-01,48:1.397573e-01):4.323631e-01):1.503757e-01):9.810079e-01):1.682705e-01,((18:1.142089e+00,((17:6.487591e-01,19:7.009711e-01):3.058046e-01,(((54:6.109242e-01,43:6.923618e-01):1.938132e-01,44:7.999379e-01):8.431109e-01,10:9.778986e-01):7.886338e-02):2.284375e-01):2.777149e-01,(((12:1.082554e+00,26:7.752967e-01):2.424494e-01,(((14:1.617602e-01,15:1.516060e-01):1.019751e-01,20:3.085855e-01):3.511260e-01,24:4.382877e-01):6.446447e-01):2.415562e-01,((((9:1.499791e-01,21:1.582834e-01):9.781157e-02,13:7.479434e-02):6.854737e-01,((60:4.269131e-01,61:3.366935e-01):4.833386e-01,16:6.990468e-01):4.950158e-01):3.431353e-01,11:1.032738e+00):3.024123e-01):3.120178e-02):2.945671e-01):6.101310e-02,((8:8.146183e-01,6:5.932006e-01):9.749554e-01,((38:1.854611e-01,((42:2.607036e-01,35:3.223403e-01):1.193511e-01,41:2.191151e-01):1.980630e-01):8.702350e-01,((37:3.855181e-01,36:6.179738e-01):1.365293e-01,25:6.936506e-01):1.557613e-01):6.205103e-01):1.777229e-01):3.157028e-01,((((67:2.829814e-01,70:2.474559e-01):2.672624e-01,(68:1.093261e-01,69:3.630026e-01):5.838101e-02):8.391394e-01,((33:7.063260e-02,30:6.459442e-02):5.763855e-03,((((32:3.657746e-02,28:2.000495e-03):4.191454e-02,27:1.788985e-01):2.541062e-02,31:1.524810e-01):5.861816e-02,29:3.257820e-02):5.035329e-02):7.972626e-01):7.267516e-01,((55:8.335221e-01,(5:8.692631e-02,4:5.745611e-02):6.900309e-01):3.922044e-01,3:5.096557e-01):1.865227e-01):2.897715e-01):1.364687e-01,((((64:1.222407e-04,58:5.897550e-04):1.202228e-02,(57:3.406829e-02,56:3.274458e-03):3.346110e-02):3.674950e-01,((63:6.029535e-02,66:2.969587e-02):1.044650e-01,(59:6.061644e-02,65:2.490539e-01):2.967143e-02):3.028416e-01):3.180689e-01,62:7.302797e-01):8.279323e-01):7.898516e-01):4.045323e-01):1.343893e-01):8.916144e-02,1:5.848720e-02);
   tree gen.7416500 = [&U] ((23:7.787911e-02,(7:5.136107e-01,(((2:5.204854e-02,39:2.169344e-02):3.782941e-01,40:1.744887e-01):4.611537e-01,((62:8.429106e-01,(((63:8.045711e-02,66:4.632495e-02):1.046556e-01,(59:7.850211e-02,65:1.886804e-01):1.533706e-02):4.258557e-01,((58:5.283637e-03,64:2.399735e-03):1.037490e-02,(56:1.447587e-02,57:2.256589e-02):2.115960e-02):4.915782e-01):1.999660e-01):1.115706e+00,(((((38:2.574743e-01,((42:2.399708e-01,35:2.571635e-01):1.830132e-01,41:1.433742e-01):1.402679e-01):8.593341e-01,((36:5.593356e-01,37:5.057418e-01):2.292882e-01,25:6.912995e-01):2.634143e-01):6.914299e-01,((((45:3.422761e-01,48:3.397958e-01):5.397468e-01,((47:3.572114e-01,46:1.238626e-01):3.086688e-01,53:7.960554e-01):3.997522e-01):3.040804e-01,49:1.541906e+00):1.285640e+00,((34:9.375328e-01,((50:2.841169e-01,51:3.144083e-01):6.161019e-02,52:2.191539e-01):1.211239e+00):2.741229e-01,((18:1.195764e+00,((16:1.125877e+00,(60:4.455230e-01,61:4.395370e-01):6.000932e-01):1.925333e-01,((21:1.599332e-01,9:1.899933e-01):5.884557e-02,13:2.061336e-01):5.774194e-01):3.950903e-01):2.266075e-01,((10:1.273555e+00,(((43:8.334168e-01,54:7.075211e-01):1.593937e-01,44:4.501337e-01):1.172249e+00,(17:6.949047e-01,19:8.448028e-01):2.592843e-01):1.473438e-01):2.936381e-01,(((24:8.985440e-01,((15:1.308639e-01,14:2.684563e-01):2.683468e-01,20:1.823648e-01):1.833843e-01):6.040513e-01,(26:8.592435e-01,12:1.161665e+00):4.035255e-02):5.615928e-02,11:1.080284e+00):5.184933e-01):1.148235e-01):2.807850e-01):8.401207e-02):4.400373e-01):1.818782e-01,((((67:2.554553e-01,70:3.776249e-01):6.275868e-02,(68:1.867922e-01,69:3.664120e-01):9.715992e-02):9.601379e-01,((30:5.869689e-02,(((28:3.010676e-03,32:9.473680e-03):1.004076e-01,(31:8.997973e-02,27:1.531145e-01):3.928982e-02):3.199665e-02,29:5.827768e-02):3.932507e-02):3.484614e-02,33:3.545111e-03):6.970921e-01):8.138291e-01,(((4:5.678186e-02,5:1.259155e-01):5.034147e-01,55:1.234524e+00):3.509343e-01,3:4.639058e-01):2.478050e-01):4.016847e-01):7.284482e-02,(8:7.595608e-01,6:6.121617e-01):1.238193e+00):3.049708e-03):1.263655e+00):3.923766e-01):2.587956e-01):1.348924e-01,22:9.203666e-02,1:6.893417e-02);
   tree gen.7417000 = [&U] ((23:1.159959e-01,(7:5.148024e-01,(((2:2.875187e-02,39:1.981550e-02):3.455462e-01,40:2.296332e-01):3.341071e-01,((62:7.699423e-01,(((63:4.289154e-02,66:5.847340e-02):1.037510e-01,(59:7.170641e-02,65:1.557073e-01):2.285342e-02):3.889906e-01,((58:1.049093e-03,64:8.645793e-04):9.476779e-03,(56:1.322274e-02,57:5.329375e-02):1.932787e-02):4.490237e-01):1.826555e-01):1.019123e+00,((((((67:3.952890e-01,70:3.200495e-01):1.293315e-01,(68:2.292189e-01,69:3.346928e-01):4.662187e-02):8.180518e-01,((30:5.361567e-02,((((28:4.139023e-03,32:8.653571e-03):9.514346e-02,27:1.532274e-01):6.531289e-03,31:1.077665e-01):6.607273e-02,29:5.323275e-02):3.592081e-02):3.182961e-02,33:3.238221e-03):5.228673e-01):7.433783e-01,(((4:5.186642e-02,5:8.572278e-02):4.598355e-01,55:1.127655e+00):4.909478e-01,3:4.237468e-01):5.072417e-01):3.895886e-01,(8:6.938078e-01,6:5.591686e-01):1.131006e+00):1.126800e-01,(((38:2.351855e-01,((42:2.191972e-01,35:2.349016e-01):9.503492e-02,41:2.260403e-01):1.304129e-01):7.849440e-01,((36:5.109155e-01,37:5.034575e-01):1.067122e-01,25:6.314557e-01):2.406112e-01):6.315748e-01,((34:8.563733e-01,((50:2.595217e-01,52:1.964860e-01):1.629407e-02,51:2.871909e-01):1.106385e+00):2.503929e-01,((((18:1.092250e+00,((16:1.028413e+00,(60:4.069553e-01,61:4.014875e-01):5.481448e-01):1.758662e-01,((21:1.460882e-01,9:1.735462e-01):5.375148e-02,13:1.882893e-01):6.720401e-01):3.608885e-01):1.597917e-01,(11:9.867667e-01,(26:8.415250e-01,((24:7.169935e-01,((15:1.166011e-01,14:2.452168e-01):2.451168e-01,20:1.665780e-01):1.675093e-01):7.487661e-01,12:1.061103e+00):3.722233e-02):9.903324e-02):4.902290e-01):8.015900e-02,(((54:6.462731e-01,43:7.612703e-01):1.510962e-01,44:4.111670e-01):1.096768e+00,((17:6.347488e-01,19:7.716707e-01):2.390945e-01,10:1.163307e+00):1.842327e-01):3.999679e-01):1.473371e-01,((49:1.422684e+00,((47:1.519829e-01,46:2.934326e-01):2.333103e-01,53:6.133660e-01):9.634665e-02):3.048640e-01,(45:3.126463e-01,48:3.104212e-01):4.462650e-01):1.174346e+00):9.894230e-02):3.268074e-02):1.661336e-01):1.769426e-01):1.050699e+00):3.584097e-01):2.038673e-01):6.347047e-02,22:8.406931e-02,1:6.296674e-02);
   tree gen.7417500 = [&U] (22:5.089347e-02,(23:1.684277e-01,(7:3.573437e-01,(((2:3.165998e-02,39:1.101239e-02):3.368522e-01,40:2.609104e-01):3.544196e-01,((((8:7.809220e-01,6:5.609371e-01):6.890083e-01,((((49:8.462378e-01,(((46:1.704759e-01,47:2.188194e-01):2.387759e-01,53:9.412773e-01):4.353282e-01,(45:2.859077e-01,48:1.321561e-01):4.466176e-01):1.225268e-01):1.168844e+00,((((((14:1.296896e-01,15:1.165032e-01):9.913268e-02,20:3.572180e-01):1.628162e-01,24:9.784467e-01):4.642903e-01,((((9:1.514064e-01,21:1.086380e-01):1.429641e-01,13:6.111779e-02):4.307412e-01,((60:4.036938e-01,61:4.805140e-01):4.803584e-01,16:8.165199e-01):4.032831e-01):2.617522e-01,11:9.765689e-01):2.777159e-01):1.698928e-01,(12:9.963603e-01,26:7.331293e-01):2.226573e-01):3.001148e-02,(((17:6.334088e-01,19:7.370019e-01):4.450978e-01,(((54:5.776968e-01,43:6.547051e-01):1.886139e-01,44:3.731233e-01):7.168278e-01,18:8.462442e-01):2.050522e-01):4.770906e-02,10:1.186610e+00):2.375448e-01):1.886317e-01):1.411458e-01,(34:7.022434e-01,((50:2.866984e-01,52:2.081613e-01):7.530186e-04,51:3.315979e-01):9.394710e-01):5.362851e-01):8.770449e-02,((38:1.753741e-01,((42:2.465243e-01,35:2.778875e-01):1.069706e-01,41:2.071977e-01):2.099835e-01):9.014439e-01,((37:5.479541e-01,36:5.843630e-01):1.409915e-01,25:6.559238e-01):1.175354e-01):6.991417e-01):2.051252e-01):1.894116e-01,((((68:1.079833e-01,69:3.155288e-01):1.599982e-01,(67:2.668194e-01,70:1.536703e-01):2.724537e-01):5.732223e-01,(33:7.953180e-02,(((((32:1.880571e-02,28:5.979007e-04):4.683717e-02,27:2.469453e-01):2.402857e-02,31:4.418674e-02):1.487685e-02,29:8.491806e-02):6.186828e-02,30:6.021569e-02):1.383717e-02):4.654247e-01):9.866171e-01,((55:6.442262e-01,(5:8.219850e-02,4:3.066430e-02):6.525010e-01):3.391119e-01,3:6.112571e-01):9.453527e-02):4.535669e-01):6.711006e-02,((((64:3.115058e-04,58:3.814868e-03):1.462588e-02,(57:4.530817e-02,56:4.101569e-02):3.125656e-02):3.475074e-01,((63:5.701597e-02,66:2.969384e-02):1.234243e-01,(59:6.310461e-02,65:2.355082e-01):3.707102e-02):3.533919e-01):2.256105e-01,62:7.553217e-01):7.287711e-01):9.093325e-01):3.877946e-01):3.181879e-01):9.657072e-02,1:8.227773e-02);
   tree gen.7418000 = [&U] (22:8.851344e-02,(23:5.083265e-02,(7:6.450036e-01,(((39:5.655457e-02,2:8.805434e-03):3.498346e-01,40:3.062211e-01):3.701308e-01,((((3:7.425966e-01,(55:1.008351e+00,(5:3.872932e-02,4:5.397880e-02):5.470208e-01):5.939264e-01):1.233515e-01,((33:9.266962e-02,((30:5.790688e-02,(31:5.153483e-02,(27:2.041374e-01,(28:1.505590e-03,32:7.932521e-03):4.914603e-02):1.940052e-02):5.487760e-02):4.500219e-03,29:5.913665e-02):1.308811e-02):9.172459e-01,((67:2.449283e-01,70:3.303636e-01):1.524909e-01,(68:6.403121e-02,69:5.488093e-01):7.460103e-02):1.309819e+00):5.856113e-01):3.444877e-01,(((6:3.586700e-01,8:1.034455e+00):1.173764e+00,(((((42:3.267216e-01,35:2.300610e-01):7.802020e-02,41:1.997386e-01):2.707436e-01,38:1.529009e-01):6.652320e-01,(25:7.065025e-01,(37:4.581722e-01,36:5.971439e-01):2.565625e-01):1.203595e-01):4.012479e-01,((((47:3.890456e-01,46:4.985649e-02):4.000369e-01,53:9.192713e-01):1.038843e-01,(48:2.010721e-01,45:2.267874e-01):4.148289e-01):2.787134e-01,49:9.469882e-01):9.678053e-01):6.580905e-02):2.390302e-01,((((11:1.284888e+00,(((15:8.300772e-02,14:1.789919e-01):2.086221e-01,20:3.793003e-01):1.529988e-01,24:6.664550e-01):5.952330e-01):1.402353e-01,(26:1.144323e+00,12:1.054672e+00):8.310506e-02):1.083999e-01,(((10:9.263626e-01,(44:8.582082e-01,(54:6.913383e-01,43:8.615528e-01):8.644386e-02):6.067974e-01):2.088171e-01,(17:6.607822e-01,19:7.647238e-01):3.481646e-01):3.732055e-01,((((60:5.009456e-01,61:3.659077e-01):5.193475e-01,16:8.323995e-01):2.702373e-01,(21:9.812820e-02,(13:1.670000e-01,9:2.138143e-01):1.451875e-02):5.908074e-01):3.757310e-01,18:9.784685e-01):2.802267e-01):2.062887e-01):1.376566e-01,(34:8.374274e-01,((52:1.440702e-01,51:4.089513e-01):3.289260e-02,50:2.675451e-01):1.448870e+00):4.082563e-01):1.443832e-01):1.805313e-01):8.342437e-02,(62:6.157263e-01,(((65:2.225049e-01,59:8.429986e-02):4.728892e-02,(66:3.770420e-02,63:6.057831e-02):1.193984e-01):2.726578e-01,((58:8.837428e-04,64:6.176133e-03):1.438371e-02,(56:2.962537e-02,57:2.057955e-02):3.696367e-02):1.671919e-01):2.747122e-01):9.757727e-01):8.320035e-01):1.528744e-01):1.847972e-01):1.485048e-01,1:7.192846e-02);
   tree gen.7418500 = [&U] (22:8.428846e-02,(23:3.647434e-02,(7:5.459769e-01,(((39:5.385507e-02,2:4.201505e-03):3.331361e-01,40:2.224452e-01):3.524635e-01,((((3:7.071504e-01,(55:9.602199e-01,(5:3.688066e-02,4:2.985984e-02):5.209100e-01):4.384990e-01):8.868624e-02,(((33:4.788359e-02,30:5.656999e-02):6.188704e-03,((31:6.423734e-02,(27:1.966988e-01,(28:8.421988e-03,32:1.353493e-02):4.680016e-02):1.789111e-02):5.225815e-02,29:5.631390e-02):3.380463e-02):8.734634e-01,((67:2.332372e-01,70:3.145944e-01):1.452121e-01,(68:7.895326e-02,69:5.226131e-01):4.883242e-02):5.210246e-01):5.576585e-01):3.280444e-01,(((6:3.306697e-01,8:9.850780e-01):1.126919e+00,(((((42:3.111263e-01,35:2.190796e-01):1.157188e-01,41:1.902046e-01):2.350542e-01,38:1.456025e-01):8.440569e-01,(25:6.727792e-01,(37:4.363024e-01,36:5.686406e-01):2.443160e-01):1.146144e-01):4.163439e-01,((((47:2.654261e-01,46:8.522562e-02):4.367737e-01,53:8.753921e-01):2.142362e-01,(48:1.914744e-01,45:2.159622e-01):3.950280e-01):3.110837e-01,49:9.017860e-01):9.216093e-01):1.981440e-01):1.572930e-01,((((11:1.223557e+00,(((15:1.412966e-01,14:1.704481e-01):6.524120e-02,20:3.611953e-01):1.844538e-01,24:6.346433e-01):5.668210e-01):1.604833e-01,(26:1.089702e+00,12:1.004330e+00):3.096882e-01):2.714802e-02,(((10:8.821448e-01,((44:8.172436e-01,54:6.377158e-01):4.280623e-02,43:8.204286e-01):6.038926e-01):1.638152e-01,(17:6.292413e-01,19:7.282215e-01):3.315458e-01):2.494166e-01,((((60:4.770342e-01,61:3.971953e-01):4.945577e-01,16:7.926668e-01):2.573381e-01,(21:9.344428e-02,(13:1.590287e-01,9:2.036083e-01):1.382573e-02):5.626066e-01):2.467340e-01,18:9.317636e-01):2.850964e-01):2.199447e-01):2.391600e-01,(34:7.974547e-01,(52:3.096654e-01,(51:3.802112e-01,50:2.547744e-01):3.217703e-02):1.379711e+00):3.887691e-01):1.374914e-01):1.719140e-01):7.944230e-02,(62:5.863361e-01,(((65:2.118841e-01,59:8.027601e-02):4.503170e-02,(66:2.414873e-02,63:5.768675e-02):1.136992e-01):3.685890e-01,((58:4.849056e-04,(56:1.376597e-02,57:3.336787e-02):3.665336e-02):1.329873e-02,64:1.922933e-03):2.755706e-01):2.752779e-01):9.291964e-01):7.922898e-01):1.455773e-01):2.629238e-01):1.414162e-01,1:6.849513e-02);
   tree gen.7419000 = [&U] (22:8.834141e-02,(23:8.727789e-02,(7:6.729395e-01,(((39:4.590567e-02,2:5.839367e-03):2.668590e-01,40:2.331413e-01):3.694114e-01,((((3:6.159178e-01,(55:8.736347e-01,(5:3.865404e-02,4:4.834124e-02):4.896386e-01):6.383494e-01):9.295065e-02,((33:4.816759e-02,(((31:6.732614e-02,(27:2.061569e-01,(28:8.826953e-03,32:1.126282e-02):4.905051e-02):1.875139e-02):3.037063e-02,29:5.902171e-02):3.798504e-02,30:5.929012e-02):3.548576e-03):8.190476e-01,((67:2.407639e-01,70:1.472569e-01):1.521945e-01,(68:1.545346e-01,69:3.665911e-01):3.168345e-02):8.875344e-01):5.353776e-01):3.438181e-01,(((6:7.904823e-01,8:1.032445e+00):6.836848e-01,(((((42:3.854965e-01,35:2.296139e-01):1.057668e-01,41:1.993504e-01):3.171336e-01,38:4.092028e-02):8.846427e-01,(25:7.051293e-01,(37:4.572817e-01,36:5.959833e-01):1.370609e-01):1.149369e-01):5.189542e-01,((((47:2.781889e-01,46:8.932363e-02):4.577756e-01,53:7.179815e-01):2.594446e-01,(48:2.006813e-01,45:2.458417e-01):4.140227e-01):3.038432e-01,49:9.451477e-01):9.659242e-01):2.076716e-01):2.933057e-01,(((((((15:1.480908e-01,14:1.786440e-01):6.837828e-02,20:3.785631e-01):1.933231e-01,24:6.651596e-01):5.940762e-01,(26:1.199022e+00,12:1.163054e+00):3.024602e-01):1.255240e-01,11:1.282391e+00):3.042445e-02,(((10:7.661466e-01,(54:6.683799e-01,(43:8.598783e-01,44:8.565402e-01):1.100167e-01):5.672497e-01):7.225379e-02,(17:6.241199e-01,19:7.632374e-01):3.474879e-01):2.818605e-01,((((60:4.999720e-01,61:4.162941e-01):5.183382e-01,16:8.307816e-01):2.697120e-01,(13:2.207231e-01,(21:9.792039e-02,9:1.776040e-01):3.748483e-02):4.986335e-01):2.348208e-01,18:9.736084e-01):3.533282e-01):9.982776e-02):2.674803e-01,(34:8.357998e-01,((50:2.753988e-01,51:3.946648e-01):1.594082e-02,52:3.245554e-01):1.778924e+00):1.622470e-01):2.094679e-01):2.850806e-01):1.263941e-01,(62:6.145296e-01,(((65:2.126639e-01,59:5.753624e-02):7.252587e-02,(66:2.530991e-02,63:6.046057e-02):9.520650e-02):3.746609e-01,((58:8.570516e-04,64:6.911140e-04):2.685305e-02,(56:1.442790e-02,57:3.497234e-02):3.774256e-02):2.942353e-01):2.849393e-01):9.738762e-01):8.303865e-01):2.586567e-01):1.742420e-01):1.220712e-01,1:7.112983e-02);
   tree gen.7419500 = [&U] (22:3.997548e-02,(23:1.069304e-01,(7:3.648659e-01,(((2:3.974664e-02,39:1.488445e-02):3.439430e-01,40:2.664026e-01):3.617627e-01,(((((68:9.452747e-02,(67:2.990612e-01,70:2.908933e-01):2.996113e-01):4.758437e-02,69:3.181527e-01):1.153586e+00,(((31:1.471960e-01,((32:5.512846e-03,28:2.056796e-03):9.511626e-02,27:1.813033e-01):1.935005e-02):4.592505e-02,(30:5.541379e-02,33:3.845945e-02):8.060340e-02):2.294883e-02,29:5.058210e-03):8.207792e-01):7.391939e-01,(((55:6.479855e-01,(5:6.254584e-02,4:3.697827e-02):1.317953e+00):4.753777e-01,3:7.473955e-01):3.495150e-01,((8:8.049149e-01,6:4.417392e-01):1.032211e+00,(((49:1.125838e+00,(((46:1.203512e-01,47:2.162285e-01):4.030310e-01,53:9.610915e-01):7.306436e-02,(45:2.640367e-01,48:1.305583e-01):4.057058e-01):5.095777e-01):9.172489e-01,((18:8.699706e-01,((((17:7.439212e-01,19:6.257198e-01):2.580951e-01,((43:4.906783e-01,54:1.105899e+00):4.283378e-01,44:7.882682e-01):6.205795e-01):2.854117e-01,10:9.083230e-01):2.869765e-01,(((12:9.875400e-01,26:8.353081e-01):3.235846e-01,(((9:2.809229e-01,21:1.109249e-01):1.444823e-01,13:1.400413e-01):4.032326e-01,((60:6.247352e-01,61:2.276799e-01):5.348996e-01,16:8.489516e-01):4.106541e-01):3.934287e-01):1.612429e-01,((((14:1.328271e-01,15:1.189557e-01):1.504734e-01,20:2.866657e-01):1.662240e-01,24:6.434496e-01):7.579011e-01,11:9.638392e-01):2.651723e-01):2.037298e-01):5.594863e-02):2.138241e-01,(34:1.001164e+00,(52:2.108226e-01,(50:2.462434e-01,51:3.367018e-01):4.800019e-02):1.484959e+00):4.288038e-01):1.517554e-01):3.591715e-02,((38:2.106908e-01,(41:2.115593e-01,(42:2.599663e-01,35:2.822574e-01):1.017147e-01):1.940045e-01):1.005321e+00,((37:5.594887e-01,36:5.966640e-01):2.376234e-01,25:4.975232e-01):9.205316e-02):6.350300e-01):2.411706e-02):3.391696e-01):5.551532e-02):2.139814e-01,((((64:4.239041e-03,58:2.178298e-04):2.976160e-02,(57:2.609681e-02,56:2.500927e-02):2.577421e-02):2.470675e-01,((63:6.617403e-02,66:4.275071e-02):1.325168e-01,(59:1.343340e-01,65:2.318923e-01):3.912857e-02):4.362633e-01):1.714698e-01,62:7.712214e-01):1.063942e+00):8.491618e-01):3.909524e-01):3.542771e-01):1.992536e-01,1:1.077681e-01);
   tree gen.7420000 = [&U] (((((((((4:6.450943e-02,5:5.237380e-02):8.329220e-01,55:7.223884e-01):4.032116e-01,3:4.874422e-01):5.707786e-01,(((38:5.013285e-02,((42:2.918151e-01,35:3.083549e-01):4.250893e-02,41:1.900340e-01):2.209257e-01):8.618220e-01,((37:5.054715e-01,36:5.442430e-01):1.743970e-01,25:5.622901e-01):2.739302e-01):5.111754e-01,((((((33:1.626994e-02,((31:8.576543e-02,((28:4.719050e-03,32:9.051728e-03):8.322581e-02,27:1.766400e-01):2.763005e-03):7.774967e-02,29:4.249542e-02):3.273997e-02):1.604858e-02,30:1.254734e-02):1.031280e+00,((68:2.455548e-01,69:3.197120e-01):4.975652e-02,(70:2.782863e-01,67:2.084957e-01):8.197943e-02):5.397238e-01):4.635126e-01,(34:9.727904e-01,((50:2.293502e-01,52:3.073096e-01):5.348524e-03,51:3.585960e-01):1.232824e+00):3.577399e-01):8.268534e-02,((11:1.035979e+00,((((48:3.040061e-01,45:2.233263e-01):4.693418e-01,((46:9.368510e-02,47:3.329280e-01):2.985676e-01,53:6.707186e-01):1.905400e-01):2.697643e-01,49:7.702466e-01):9.575222e-01,(((14:1.383936e-01,15:1.409791e-01):1.579237e-01,20:3.317291e-01):2.431853e-01,24:6.719694e-01):6.762485e-01):1.920221e-01):9.712613e-02,((18:9.561385e-01,((26:9.784080e-01,12:9.172225e-01):2.925149e-01,((10:8.075449e-01,((54:7.697840e-01,43:8.417463e-01):1.381695e-01,44:5.999788e-01):7.008728e-01):5.510952e-02,(17:7.565815e-01,19:5.693946e-01):5.307061e-01):3.603198e-01):1.605241e-01):1.644728e-01,((9:1.234787e-01,(13:2.321513e-01,21:6.638921e-02):1.068492e-01):6.878368e-01,((61:5.096927e-01,60:5.485815e-01):3.709246e-01,16:8.970612e-01):3.489964e-01):3.949140e-01):1.368944e-01):1.864629e-01):9.695022e-02,(8:5.785147e-01,6:5.391019e-01):9.822556e-01):8.587395e-02):1.032832e-01):1.941264e-01,((((63:1.019607e-01,66:3.600373e-02):1.767762e-01,(65:1.748988e-01,59:9.930337e-02):3.679274e-02):2.436138e-01,((58:3.042937e-05,64:5.484141e-03):8.502570e-03,(57:2.917760e-02,56:9.421335e-03):5.014391e-02):3.534562e-01):1.928537e-01,62:8.422907e-01):1.025888e+00):7.272410e-01,((39:1.808022e-02,2:4.923529e-02):2.938408e-01,40:2.070380e-01):3.700945e-01):2.707762e-01,7:4.228134e-01):3.451426e-01,23:7.930580e-02):2.098502e-01,22:7.873122e-02,1:2.619579e-02);
   tree gen.7420500 = [&U] (22:7.301882e-02,(23:8.028136e-02,((((39:3.214072e-02,2:2.083978e-02):4.267957e-01,40:1.784529e-01):1.462204e-01,((((55:1.189825e+00,(4:4.378408e-02,5:4.273000e-02):7.941674e-01):1.956210e-01,3:6.179009e-01):4.593152e-01,(((69:7.166951e-01,68:2.402165e-01):1.408074e-02,(70:1.944105e-01,67:1.925743e-01):1.140548e-01):7.646523e-01,(((31:9.800191e-02,(28:1.608341e-02,32:5.452057e-03):8.863410e-02):1.666187e-02,27:1.727626e-01):3.584089e-02,((30:4.564435e-02,33:3.306633e-02):1.935519e-02,29:6.244978e-02):1.585141e-02):1.040070e+00):7.911799e-01):2.985113e-01,((62:5.380998e-01,((((66:3.917934e-02,63:5.970515e-02):1.476621e-01,65:2.661296e-01):2.630793e-02,59:2.492755e-02):4.474503e-01,((64:8.924179e-04,58:2.983439e-03):2.370643e-02,(57:4.193028e-02,56:4.064878e-03):2.615994e-02):3.700781e-01):3.250427e-01):8.540695e-01,((((51:2.822661e-01,(52:2.335645e-01,50:3.241581e-01):1.250115e-04):1.335292e+00,34:8.235472e-01):2.659262e-01,(((((20:3.045230e-01,(15:1.742930e-01,14:1.999450e-01):2.038763e-01):2.050711e-01,24:6.915022e-01):5.332259e-01,((26:6.078600e-01,12:9.158978e-01):3.105023e-01,(((((54:5.094106e-01,(44:8.568340e-01,43:7.616017e-01):2.610255e-01):4.494558e-01,(17:6.878074e-01,19:7.669042e-01):3.730913e-01):2.533730e-01,10:9.625168e-01):3.965054e-01,((((9:8.307949e-02,21:1.705091e-01):8.738666e-02,13:1.314885e-01):4.958741e-01,(16:6.296873e-01,(60:3.655022e-01,61:4.249063e-01):4.243346e-01):4.162907e-01):5.912914e-01,18:9.360859e-01):2.035641e-01):1.890317e-02,11:1.087214e+00):1.437279e-01):3.798872e-01):1.224365e-01,(((48:2.552242e-01,45:2.614614e-01):4.566653e-01,((47:2.121538e-01,46:7.144850e-02):4.028794e-01,53:7.693243e-01):2.624920e-01):3.578472e-01,49:1.034018e+00):7.816890e-01):1.397936e-01,(((41:2.437508e-01,(42:2.642892e-01,35:2.936621e-01):9.018361e-02):2.664280e-01,38:1.426202e-01):8.520433e-01,(25:6.251896e-01,(37:5.649477e-01,36:4.398162e-01):2.557445e-01):1.983091e-01):6.259730e-01):5.339968e-03):1.145511e-01,(6:3.123888e-01,8:8.906625e-01):1.254323e+00):5.708540e-02):5.719027e-02):7.573029e-01):5.172512e-01,7:4.448443e-01):3.256899e-01):1.071840e-01,1:5.441229e-02);
   tree gen.7421000 = [&U] (22:6.624164e-02,(23:1.028951e-01,(7:6.272102e-01,(((39:4.278617e-02,2:1.235245e-02):3.675625e-01,40:1.739487e-01):3.593592e-01,((((3:5.464307e-01,(55:8.321678e-01,(5:5.478631e-02,4:3.112909e-02):4.563654e-01):4.737449e-01):3.948683e-01,(((29:7.091647e-02,((27:2.383271e-01,(28:3.661751e-03,32:1.172851e-03):1.004534e-01):8.115996e-03,31:5.419119e-02):3.317843e-02):5.006603e-03,(30:1.183114e-01,33:4.871417e-02):3.854556e-03):8.038735e-01,(69:2.171328e-01,(68:1.902813e-01,(67:1.227091e-01,70:2.467238e-01):1.154427e-01):4.313687e-02):9.196118e-01):9.021071e-01):2.083128e-01,(((((((42:3.593002e-01,35:2.318542e-01):8.828684e-02,41:1.309570e-01):2.955829e-01,38:1.513730e-01):5.886673e-01,(25:6.902750e-01,(37:3.629696e-01,36:5.554835e-01):1.277470e-01):3.248088e-01):2.067488e-01,((((47:2.637521e-01,46:9.907441e-02):4.526698e-01,53:5.780413e-01):1.259232e-01,(48:2.032266e-01,45:3.100491e-01):4.430615e-01):4.226616e-01,49:6.682125e-01):8.110447e-01):3.098634e-01,(6:4.561348e-01,8:5.084385e-01):9.580317e-01):1.796570e-01,((((26:1.090064e+00,12:1.084019e+00):4.243004e-01,(((((60:5.278792e-01,61:3.880050e-01):2.939803e-01,16:7.743262e-01):5.976966e-01,(21:5.934023e-02,(13:2.635821e-01,9:1.683202e-01):7.393921e-02):4.508334e-01):1.176530e-01,18:9.074472e-01):3.835454e-01,((10:6.551110e-01,(17:8.662492e-01,19:6.852252e-01):3.033145e-01):7.222416e-02,((44:6.771051e-01,43:8.014456e-01):2.767985e-02,54:6.150589e-01):9.682050e-01):4.994819e-01):1.377332e-01):2.293372e-01,((((15:1.380273e-01,14:1.665043e-01):1.756425e-01,20:2.934022e-01):2.436954e-01,24:6.199590e-01):4.484645e-01,11:1.149758e+00):1.540303e-01):3.841105e-01,(34:7.790033e-01,((50:2.145085e-01,51:1.944592e-01):1.105202e-01,52:1.543474e-01):1.608804e+00):1.062045e-01):1.125295e-01):1.163144e-01):2.147112e-01,(62:3.335718e-01,(((65:1.581220e-01,59:5.375540e-02):7.005901e-02,(66:4.359674e-02,63:5.128772e-02):5.286531e-02):2.897700e-01,((58:5.209868e-03,(56:3.812344e-02,57:2.069961e-02):3.517778e-02):2.757832e-03,64:6.227586e-03):5.328062e-01):3.238344e-01):7.385418e-01):7.939403e-01):4.065212e-01):1.360989e-01):1.157353e-01,1:7.641082e-02);
   tree gen.7421500 = [&U] (22:2.433812e-02,(23:1.081658e-01,(7:6.593380e-01,(((39:3.388622e-02,2:1.298518e-02):3.863902e-01,40:1.950593e-01):3.270563e-01,((((3:5.972464e-01,(55:8.747943e-01,(5:5.759265e-02,4:3.272362e-02):4.797420e-01):4.980117e-01):1.011715e-01,(((29:7.454905e-02,((27:1.681092e-01,(28:1.315211e-03,32:4.252678e-03):4.958018e-02):1.892699e-02,31:5.696705e-02):3.487794e-02):5.263058e-03,(30:1.709478e-01,33:5.120947e-02):4.051999e-03):6.666340e-01,((69:4.628331e-01,68:1.001341e-01):1.429189e-01,(67:1.289947e-01,70:3.385891e-01):7.079979e-02):8.177959e-01):6.638834e-01):3.560755e-01,(((((((42:3.777048e-01,35:2.437306e-01):9.280919e-02,41:1.376651e-01):3.107237e-01,38:1.591269e-01):5.211771e-01,(25:7.256333e-01,(37:3.815621e-01,36:5.839372e-01):1.342906e-01):3.414466e-01):1.903878e-01,((((47:2.772624e-01,46:1.041493e-01):3.218533e-01,53:6.423523e-01):2.644281e-01,(48:3.490480e-01,45:2.051409e-01):4.184676e-01):5.462440e-01,49:7.024406e-01):6.094270e-01):2.263420e-01,(6:4.794995e-01,8:7.791089e-01):1.007105e+00):1.076448e-01,(((((((15:1.450975e-01,14:1.657200e-01):1.567653e-01,20:3.572347e-01):2.764817e-01,24:8.220903e-01):4.714363e-01,11:1.208653e+00):1.619202e-01,(((((60:5.549190e-01,61:4.078799e-01):3.090389e-01,16:8.139898e-01):6.283126e-01,(13:2.770836e-01,(9:2.028490e-01,21:6.237984e-02):7.772663e-02):4.739266e-01):1.084100e-01,18:9.539297e-01):4.031919e-01,(10:6.886679e-01,(((44:6.800714e-01,54:6.465643e-01):2.385056e-02,43:8.424984e-01):1.030644e+00,(17:6.454772e-01,19:7.203247e-01):6.125495e-01):9.216500e-02):4.680040e-01):1.447884e-01):2.203778e-02,(26:9.998755e-01,12:6.836804e-01):6.099275e-01):3.272926e-01,(34:8.189065e-01,(52:1.622536e-01,(51:2.093094e-01,50:2.254963e-01):9.743271e-02):1.691213e+00):3.657620e-01):1.615510e-01):1.222725e-01):2.257095e-01,(62:3.506585e-01,(((65:1.662215e-01,59:5.650893e-02):1.170340e-01,(66:2.297225e-02,63:5.391485e-02):5.557325e-02):3.046130e-01,(58:3.134210e-03,((56:1.850519e-02,57:2.224032e-02):3.532723e-02,64:6.546584e-03):3.038594e-03):3.899818e-01):3.404223e-01):7.260939e-01):7.744509e-01):4.273446e-01):1.430704e-01):1.216636e-01,1:8.032484e-02);
   tree gen.7422000 = [&U] (22:1.705434e-02,(23:1.338130e-01,((((39:4.656354e-02,2:2.259905e-02):4.301113e-01,40:1.469061e-01):4.855700e-01,((((55:1.031784e+00,(4:4.412423e-02,5:1.095546e-01):7.055111e-01):3.752053e-01,3:6.227012e-01):4.257275e-01,(((69:4.165156e-01,68:1.583948e-01):8.547697e-02,(70:1.931256e-01,67:2.334558e-01):7.697424e-02):7.573979e-01,(((29:6.696128e-02,(((28:1.972984e-03,32:4.394133e-03):6.934303e-02,27:1.741047e-01):3.302914e-03,31:4.751999e-02):5.222323e-02):7.950215e-03,30:4.106492e-02):1.951217e-02,33:1.928375e-02):1.073300e+00):6.851324e-01):2.044004e-01,((62:5.422801e-01,(((66:6.765404e-02,63:1.153459e-01):1.206941e-01,(65:2.008179e-01,59:3.495352e-02):4.814710e-02):4.509263e-01,((64:2.732109e-03,58:1.796176e-03):2.223738e-02,(57:2.666630e-02,56:3.088706e-02):1.452968e-02):3.447838e-01):3.167647e-01):8.607045e-01,((((((48:2.870873e-01,45:3.786235e-01):4.312787e-01,((47:2.138019e-01,46:7.826044e-02):4.060093e-01,53:7.753009e-01):1.375763e-01):5.368455e-01,49:1.042051e+00):7.877616e-01,(((41:2.456444e-01,(42:2.732783e-01,35:1.999624e-01):1.946835e-01):1.741541e-01,38:1.026385e-01):8.586625e-01,(25:7.333051e-01,(37:5.693365e-01,36:4.791672e-01):3.566627e-01):1.644655e-01):6.229103e-01):2.067943e-01,((((26:5.818856e-01,12:1.085306e+00):2.600545e-01,(((((13:1.325100e-01,(9:2.525993e-01,21:1.768066e-01):6.017229e-02):5.863299e-01,18:9.433579e-01):3.888269e-02,(16:8.365553e-01,(60:4.903860e-01,61:6.666146e-01):7.118955e-01):3.996910e-01):5.048548e-01,((17:8.176641e-01,19:7.139903e-01):4.593675e-01,((44:8.634904e-01,(54:5.249821e-01,43:6.660382e-01):1.051477e-01):3.800473e-01,10:1.015415e+00):3.884409e-01):2.932100e-01):6.738382e-02,11:1.095661e+00):6.320847e-02):9.436992e-02,((20:2.282954e-01,(15:9.173446e-02,14:2.343159e-01):9.267394e-02):2.146028e-01,24:6.968742e-01):8.693068e-01):3.647529e-01,(((50:2.457082e-01,51:2.522792e-01):6.060768e-03,52:2.375600e-01):1.345666e+00,34:1.213769e+00):2.292617e-01):7.332146e-02):2.569091e-01,(6:2.442455e-01,8:1.032614e+00):1.072758e+00):1.990260e-01):3.570813e-02):9.250931e-01):2.532118e-01,7:5.312123e-01):2.130684e-01):1.684675e-01,1:1.154848e-01);
   tree gen.7422500 = [&U] (22:6.663653e-02,(23:7.741061e-02,((((39:4.326611e-02,2:2.099868e-02):4.934211e-01,40:1.365028e-01):3.567797e-01,((((55:9.587173e-01,(4:4.099953e-02,5:1.017965e-01):6.555498e-01):3.486348e-01,3:5.786041e-01):1.207996e-01,(((69:3.870197e-01,68:1.471779e-01):7.942385e-02,(70:1.723489e-01,67:1.818078e-01):8.826332e-02):7.037622e-01,(33:4.138081e-02,((29:6.663770e-02,(31:4.415482e-02,(27:1.617754e-01,(28:5.740264e-03,32:5.106384e-03):6.181157e-02):2.051978e-03):4.444246e-02):8.285534e-03,30:3.768368e-02):2.255908e-03):1.040067e+00):6.366142e-01):9.361780e-02,(((((((48:2.125838e-01,45:3.518110e-01):4.204246e-01,((47:1.986614e-01,46:1.460580e-01):3.772574e-01,53:1.157158e+00):1.374160e-01):1.368569e-01,49:8.737476e-01):1.088628e+00,((((((((13:1.954555e-01,(9:2.347113e-01,21:1.437823e-01):8.334857e-02):5.448085e-01,18:8.765533e-01):6.568696e-02,(16:7.773140e-01,(60:4.556589e-01,61:6.194078e-01):6.614821e-01):4.661734e-01):4.263280e-01,((17:7.597606e-01,19:6.634285e-01):4.134197e-01,(((44:8.187408e-01,54:4.878051e-01):2.078169e-01,43:6.188722e-01):3.211328e-01,10:1.144820e+00):5.358538e-02):2.698115e-01):3.065915e-01,(26:5.406789e-01,12:1.008449e+00):2.416385e-01):5.387990e-02,11:1.063651e+00):3.538289e-02,((20:2.890461e-01,(15:8.523821e-02,14:2.177227e-01):1.825796e-01):1.994056e-01,24:6.475246e-01):8.020252e-01):3.389226e-01,(((51:2.344138e-01,50:2.173660e-01):3.224036e-03,52:2.053966e-01):1.294632e+00,34:1.011481e+00):2.087442e-01):6.796577e-02):3.594357e-01,(((41:2.562805e-01,(42:2.612480e-01,35:1.858019e-01):1.786996e-01):1.137601e-01,38:1.181890e-01):7.978557e-01,(25:5.460342e-01,(37:5.290185e-01,36:4.274716e-01):1.546636e-01):3.697484e-01):5.921655e-01):3.079271e-02,(6:2.269490e-01,8:9.594890e-01):1.113645e+00):5.262465e-02,(62:5.038781e-01,(((66:4.956977e-02,63:1.071776e-01):1.381974e-01,(65:1.268669e-01,59:3.247826e-02):4.473753e-02):4.189936e-01,((64:2.161808e-04,58:4.365755e-03):2.066262e-02,(57:4.099054e-02,56:2.004667e-02):6.280492e-03):3.661803e-01):2.757746e-01):7.997530e-01):3.317943e-02):8.595819e-01):2.352804e-01,7:4.935941e-01):2.171066e-01):1.565373e-01,1:1.073067e-01);
   tree gen.7423000 = [&U] (22:4.103642e-02,(23:1.075949e-01,(7:6.206308e-01,((40:2.208994e-01,(39:1.283749e-02,2:4.529110e-02):3.603347e-01):4.183427e-01,(((((6:2.651274e-01,8:7.516020e-01):9.760490e-01,((((36:4.483146e-01,37:5.447998e-01):1.659747e-01,25:6.301488e-01):2.173813e-01,(38:1.353504e-01,(41:1.737826e-01,(35:3.242395e-01,42:3.653157e-01):1.466758e-01):3.644437e-01):7.025786e-01):4.350882e-01,(49:1.256795e+00,(((46:1.357628e-01,47:2.735480e-01):4.666614e-01,53:7.248868e-01):2.270758e-01,(48:1.043264e-01,45:3.094090e-01):3.245328e-01):2.102813e-01):4.438022e-01):1.444537e-01):2.447986e-01,((34:1.039273e+00,(52:2.026421e-01,(51:3.052768e-01,50:4.198973e-01):5.498432e-02):1.160448e+00):2.969937e-01,((18:1.384416e+00,((10:1.212713e+00,((44:5.873842e-01,54:5.850741e-01):1.433811e-01,43:6.871268e-01):9.400602e-01):2.765968e-02,(19:5.645417e-01,17:8.186976e-01):4.359987e-01):3.471817e-01):4.045238e-02,((11:1.210746e+00,(24:7.404872e-01,((14:1.942973e-01,15:1.452348e-01):1.407911e-01,20:2.250654e-01):1.604369e-01):5.298957e-01):1.936277e-01,((26:9.594997e-01,12:8.293116e-01):1.339706e-01,((13:1.684520e-01,(9:1.715145e-01,21:6.033799e-02):7.387241e-02):5.512640e-01,((61:4.146511e-01,60:5.313659e-01):4.405837e-01,16:9.531931e-01):5.832095e-01):2.479048e-01):1.572407e-01):1.242861e-01):1.406520e-01):1.161732e-01):2.722463e-01,(((55:1.062401e+00,(4:8.401449e-02,5:2.957197e-02):6.688916e-01):2.291278e-01,3:7.460647e-01):1.951222e-01,(((69:4.393704e-01,68:2.803174e-01):7.278792e-02,(67:3.629773e-01,70:2.122053e-01):1.063941e-01):3.601957e-01,(29:2.803801e-02,((33:5.932766e-02,30:5.802088e-02):3.486046e-02,(31:7.310597e-02,(27:2.025076e-01,(28:1.207995e-03,32:1.357176e-02):9.272126e-02):1.768063e-02):2.458569e-02):2.561696e-03):9.731696e-01):6.064796e-01):3.980447e-01):2.615790e-01,((((66:1.249932e-02,63:7.255398e-02):8.846916e-02,(65:1.329678e-01,59:7.804870e-02):5.258215e-02):3.929359e-01,((64:3.967715e-03,58:3.556296e-03):2.204816e-02,(57:2.153443e-02,56:5.588360e-03):1.869900e-02):2.583554e-01):3.010266e-01,62:6.474205e-01):7.804884e-01):9.613070e-01):2.977552e-01):1.123437e-01):2.433660e-01,1:5.500898e-02);
   tree gen.7423500 = [&U] (22:4.191997e-02,(23:7.492198e-02,(7:5.421267e-01,((40:3.248832e-01,(39:1.311390e-02,2:4.626627e-02):3.680931e-01):4.273500e-01,(((((6:2.708358e-01,8:7.677847e-01):1.052509e+00,((((36:4.579672e-01,37:5.565298e-01):1.840724e-01,25:6.437165e-01):1.789101e-01,(38:1.382646e-01,(41:1.775243e-01,(35:3.312207e-01,42:3.731813e-01):1.498338e-01):3.722905e-01):7.177058e-01):4.444561e-01,(49:9.565983e-01,(((46:1.386859e-01,47:2.794378e-01):4.767091e-01,53:7.404943e-01):2.319650e-01,(48:2.475123e-01,45:3.160708e-01):3.315203e-01):1.199523e-01):4.533577e-01):1.475639e-01):1.551534e-01,((34:1.061650e+00,(52:2.070052e-01,(51:3.118497e-01,50:4.289380e-01):5.616818e-02):1.185434e+00):3.033882e-01,((((((54:5.976713e-01,44:6.273158e-01):5.640951e-02,43:6.986489e-01):9.446054e-01,10:1.238823e+00):4.056171e-02,(19:5.907174e-01,17:8.363249e-01):4.587592e-01):2.262920e-01,((11:1.236814e+00,(24:7.564306e-01,((14:1.984807e-01,15:1.483618e-01):1.438224e-01,20:3.890623e-01):5.245179e-02):7.837279e-01):1.977967e-01,((26:9.801586e-01,12:8.471675e-01):4.441537e-02,((13:1.720790e-01,(9:1.752074e-01,21:6.163712e-02):7.546295e-02):5.631333e-01,((61:4.235790e-01,60:5.428067e-01):4.500699e-01,16:9.737163e-01):5.957665e-01):2.532424e-01):2.684440e-01):1.269621e-01):2.423354e-02,18:1.462918e+00):3.611482e-01):1.186745e-01):2.781080e-01,(((55:1.085276e+00,(4:8.582341e-02,5:3.020869e-02):5.602062e-01):4.292613e-01,3:7.059368e-01):7.418536e-05,(((69:4.488305e-01,68:2.863529e-01):1.250246e-01,(67:2.827993e-01,70:2.167743e-01):1.086848e-01):9.869850e-01,(29:9.661991e-02,((33:6.060504e-02,30:5.927012e-02):2.299914e-02,(31:7.468001e-02,(27:2.068678e-01,(28:1.234004e-03,32:2.562690e-03):2.710271e-02):5.654417e-02):2.511504e-02):1.732460e-02):9.941229e-01):6.195377e-01):2.740713e-01):1.034923e-01,((((66:4.452022e-02,63:7.537679e-02):1.167951e-01,(65:1.358307e-01,59:7.972916e-02):5.371429e-02):4.013962e-01,((64:5.482779e-03,58:9.752298e-04):2.252288e-02,(57:2.199809e-02,56:1.305151e-02):1.075971e-02):2.639181e-01):3.075080e-01,62:5.102776e-01):7.972930e-01):9.820049e-01):2.130479e-01):1.563409e-01):1.166497e-01,1:7.829009e-02);
   tree gen.7424000 = [&U] ((23:8.581465e-02,(7:5.704076e-01,(((2:5.492398e-02,39:8.953061e-03):2.872521e-01,40:1.946415e-01):3.473723e-01,((62:5.884943e-01,(((63:6.869008e-02,66:6.560577e-02):1.330947e-01,(59:8.262295e-02,65:2.386399e-01):5.494338e-02):4.326390e-01,((58:3.878371e-03,64:7.087018e-03):3.795152e-02,(56:3.540810e-02,57:8.995073e-03):1.171283e-02):4.445491e-01):2.000818e-01):9.003954e-01,((8:9.495913e-01,6:6.206451e-01):9.553156e-01,((((38:1.404622e-01,((42:3.645970e-01,35:4.047645e-01):1.100498e-01,41:1.017450e-01):2.395208e-01):5.817719e-01,(25:5.314524e-01,(36:7.781856e-01,37:6.776059e-01):7.123480e-02):3.274500e-01):6.201072e-01,(((11:1.050157e+00,(((15:9.399018e-02,14:1.976878e-01):1.020482e-01,24:8.093592e-01):1.838226e-01,20:1.648075e-01):5.845222e-01):4.452007e-01,((26:8.547780e-01,12:9.978591e-01):1.362230e-01,((18:1.066154e+00,((16:7.021329e-01,(60:3.993994e-01,61:6.400140e-01):6.185151e-01):2.582404e-01,(13:1.996944e-01,(21:1.301044e-01,9:1.734503e-01):1.949509e-01):7.846663e-01):4.148554e-01):3.216890e-01,((17:5.607820e-01,19:6.594004e-01):4.798904e-01,((44:7.881483e-01,(54:6.872033e-01,43:7.101500e-01):1.859597e-01):1.306739e+00,10:8.240470e-01):1.761869e-01):2.011580e-01):1.456086e-01):2.227628e-01):1.337762e-01,((((45:1.658796e-01,48:3.471705e-01):4.306768e-01,((47:3.016678e-01,46:1.459075e-01):3.216217e-01,53:8.131357e-01):1.687594e-01):1.904313e-01,49:1.275288e+00):1.064003e+00,(34:8.344190e-01,((50:3.997715e-01,51:2.734755e-01):2.625615e-03,52:2.780078e-01):1.723500e+00):4.358537e-01):8.365501e-02):2.991983e-01):3.190437e-02,((((68:2.654178e-01,69:3.445861e-01):3.225628e-02,(67:2.443758e-01,70:3.093474e-01):1.431562e-01):6.845084e-01,((33:5.742140e-02,30:7.289225e-02):3.501257e-02,(29:2.140070e-02,(31:1.391972e-01,((28:1.015054e-02,32:1.250298e-02):4.532307e-02,27:2.162771e-01):7.136925e-02):5.859109e-02):1.158143e-02):1.071278e+00):7.133202e-01,(((4:8.865056e-02,5:2.986808e-02):6.505549e-01,55:6.775087e-01):8.033500e-01,3:7.589962e-01):2.940424e-01):3.396560e-01):9.679212e-02):2.311919e-01):9.807240e-01):3.841911e-01):3.167740e-01):1.339427e-01,22:2.389990e-02,1:1.042795e-01);
   tree gen.7424500 = [&U] (22:3.882073e-02,(23:7.899391e-02,(7:5.666441e-01,(((2:1.380443e-02,39:3.145274e-02):3.202787e-01,40:3.310025e-01):4.270575e-01,(((((34:9.262876e-01,(50:2.770431e-01,(51:4.110193e-01,52:2.794614e-01):5.866278e-02):1.209201e+00):4.301440e-01,((49:1.083600e+00,(((46:1.323589e-01,47:2.811735e-01):7.835153e-01,53:1.084297e+00):2.069556e-01,(45:3.645097e-01,48:9.257459e-02):4.832302e-01):2.052257e-01):7.242487e-01,((((((13:2.921405e-01,(21:1.617307e-01,9:1.813481e-01):5.488674e-02):5.326827e-01,((60:6.715068e-01,61:3.640128e-01):7.263496e-01,16:1.164134e+00):4.328870e-01):4.832283e-01,18:1.334365e+00):2.714925e-02,(12:1.112979e+00,26:9.267110e-01):3.582999e-01):1.330006e-01,((10:9.535125e-01,((54:1.213755e+00,43:5.989295e-01):2.623362e-01,44:8.286153e-01):7.657988e-01):3.518380e-01,(17:4.550118e-01,19:7.664032e-01):4.168670e-01):6.149459e-01):3.606239e-02,((((14:2.023240e-01,15:1.239427e-01):1.076157e-01,20:3.240183e-01):2.936387e-01,24:8.200929e-01):1.223026e+00,11:1.273299e+00):1.410004e-01):2.767869e-01):9.258309e-02):3.226575e-02,((38:2.377000e-01,(41:2.338663e-01,(42:4.307182e-01,35:2.760611e-01):1.033691e-01):1.388915e-01):1.038402e+00,((37:4.580494e-01,36:4.264975e-01):1.356501e-01,25:5.452482e-01):4.818712e-01):5.969507e-01):2.801894e-01,((8:7.407877e-01,6:2.543282e-01):8.169663e-01,(((55:6.413809e-01,(5:5.850538e-02,4:7.348252e-02):6.552940e-01):6.740464e-01,3:3.942987e-01):1.097216e-01,(((67:1.902069e-01,70:3.462569e-01):2.781502e-01,(69:4.422159e-01,68:1.905001e-01):1.466574e-01):6.551379e-01,((((((32:5.525530e-03,28:8.477473e-04):7.553621e-02,31:1.105625e-01):5.587054e-04,27:2.114359e-01):4.053808e-02,29:3.088577e-02):2.544141e-02,33:8.847209e-02):1.401380e-02,30:4.862937e-02):1.107093e+00):5.687273e-01):3.313301e-01):4.112354e-01):3.959051e-02,((((56:1.799136e-02,57:3.615223e-02):1.281797e-02,(64:9.071405e-03,58:5.299295e-04):2.142070e-02):4.433306e-01,((63:8.925021e-02,66:4.807133e-02):1.399221e-01,(59:5.474308e-02,65:2.248112e-01):8.498606e-03):2.884079e-01):2.419435e-01,62:7.474071e-01):8.263082e-01):6.379100e-01):3.735493e-01):1.676103e-01):6.753883e-02,1:7.603596e-02);
   tree gen.7425000 = [&U] ((23:2.181001e-02,(7:6.771036e-01,(((2:3.122224e-02,39:2.343211e-02):2.802112e-01,40:2.350743e-01):3.388578e-01,((((((68:2.510175e-01,69:3.725906e-01):3.511549e-02,(67:2.563362e-01,70:3.017650e-01):2.235015e-01):5.165165e-01,((33:2.601252e-02,30:7.204053e-02):5.604439e-02,(29:8.637345e-02,(((28:7.709638e-03,32:1.485569e-02):1.138104e-01,31:1.357853e-01):2.227721e-02,27:2.667874e-01):5.625682e-02):5.444261e-02):6.579577e-01):1.090084e+00,(((4:9.309793e-03,5:7.491475e-02):7.434788e-01,55:8.603739e-01):3.519503e-01,3:7.403923e-01):2.519119e-01):3.313306e-01,((62:5.740696e-01,(((63:6.700641e-02,66:3.155910e-02):1.288461e-01,(59:5.960837e-02,65:2.649924e-01):1.806060e-02):2.796549e-01,((58:5.158518e-03,64:6.913307e-03):2.071439e-02,(56:3.454020e-02,57:1.605776e-02):1.142574e-02):4.336527e-01):3.340173e-01):8.783257e-01,(((38:1.491360e-01,((42:3.556603e-01,35:2.523999e-01):1.165437e-01,41:9.925108e-02):2.336499e-01):8.628515e-01,(37:6.609970e-01,(36:5.094842e-01,25:7.846268e-01):7.000413e-02):3.113774e-01):5.430368e-01,(((11:1.024416e+00,(((15:9.413644e-02,14:1.928423e-01):9.063657e-02,24:8.409347e-01):1.622452e-01,20:1.607679e-01):8.228301e-01):3.354750e-01,(((17:7.703002e-01,19:6.432377e-01):3.870166e-01,((43:7.058456e-01,(44:5.466999e-01,54:6.688516e-01):1.722654e-02):1.275971e+00,10:1.219643e+00):9.160882e-02):3.614490e-01,((18:1.080173e+00,((16:6.579649e-01,(60:3.896096e-01,61:6.243266e-01):5.662905e-01):2.519106e-01,(13:1.939605e-01,(21:1.269154e-01,9:2.439299e-01):4.782662e-02):7.654333e-01):4.046868e-01):1.437474e-01,(26:8.338264e-01,12:9.734004e-01):2.238476e-01):3.659858e-02):3.335060e-01):2.641573e-01,(((45:1.618137e-01,48:3.386609e-01):4.118062e-01,(((47:2.942736e-01,46:1.423311e-01):4.723778e-01,53:7.932048e-01):1.377210e-01,49:1.244029e+00):4.193760e-02):1.037923e+00,(34:8.174373e-01,(50:3.884387e-01,(52:3.541582e-01,51:2.667723e-01):5.046687e-02):1.272378e+00):3.504313e-01):6.378246e-02):1.839199e-01):1.321394e-01):5.035440e-03):9.721116e-02,(8:8.180849e-01,6:2.357635e-01):1.192056e+00):1.286064e+00):1.967271e-01):1.431781e-01):1.636002e-01,22:7.382975e-02,1:5.047255e-02);
   tree gen.7425500 = [&U] (22:4.505235e-02,(23:1.005612e-01,(7:5.033094e-01,((40:2.430111e-01,(39:1.881725e-02,2:2.739227e-02):2.719018e-01):4.369216e-01,(((((6:7.252908e-01,8:7.128100e-01):8.850065e-01,((((36:4.380753e-01,37:7.676343e-01):2.760530e-01,25:5.976253e-01):1.687061e-01,(38:8.929383e-02,(41:2.618551e-01,(35:2.747253e-01,42:2.917480e-01):8.634418e-02):4.335783e-01):6.967975e-01):3.624990e-01,(49:8.758442e-01,((48:2.363299e-01,45:2.812195e-01):3.412360e-01,((46:1.148542e-01,47:2.594295e-01):4.033046e-01,53:7.627507e-01):1.369204e-01):6.396261e-01):7.427887e-01):1.137411e-01):1.742798e-01,((34:6.733636e-01,((52:1.257349e-01,50:3.133500e-01):9.669858e-03,51:1.906118e-01):1.198175e+00):3.395414e-01,(18:1.423239e+00,(((((13:1.225552e-01,(9:1.410460e-01,21:1.006850e-01):6.796668e-02):4.991184e-01,((61:4.979752e-01,60:5.179850e-01):3.533286e-01,16:9.400808e-01):7.080487e-01):3.371094e-01,((26:9.269871e-01,12:6.562590e-01):2.102426e-01,(24:7.022689e-01,((14:1.427641e-01,15:1.825446e-01):1.214787e-01,20:2.269802e-01):2.982254e-01):7.276116e-01):2.618211e-01):1.073829e-01,11:1.187399e+00):1.413599e-01,((44:5.746660e-01,(43:7.985837e-01,54:5.960678e-01):3.306703e-01):1.024493e+00,((19:7.749135e-01,17:6.775251e-01):4.948914e-01,10:1.150122e+00):1.398587e-01):5.855942e-01):3.900978e-02):1.444862e-01):1.299033e-01):2.025572e-01,(((55:1.086360e+00,(4:5.623666e-02,5:1.052928e-01):1.089123e+00):7.048084e-01,3:5.806660e-01):2.072068e-01,(((69:3.102315e-01,68:8.328669e-02):1.631462e-02,(67:2.494885e-01,70:2.692957e-01):1.712829e-01):9.524568e-01,(((33:1.907490e-02,30:1.166530e-01):3.696952e-02,(31:6.933279e-02,(27:2.410441e-01,(28:3.956866e-03,32:1.546938e-03):9.941939e-02):2.891788e-03):5.948289e-02):4.839202e-02,29:6.494542e-03):8.990826e-01):5.751777e-01):1.822374e-01):2.772533e-01,((((66:4.353696e-02,63:6.997968e-02):1.229994e-01,(65:1.261050e-01,59:7.402041e-02):1.055890e-02):3.726555e-01,((64:4.624721e-04,58:1.285662e-02):2.282718e-02,(57:3.190249e-02,56:1.331117e-02):6.010467e-03):3.013942e-01):2.404136e-01,62:5.649580e-01):7.282842e-01):6.082592e-01):5.006800e-01):1.447633e-01):9.408201e-02,1:8.394375e-02);
   tree gen.7426000 = [&U] ((23:2.114048e-02,(7:6.563177e-01,(((2:3.036862e-02,39:1.965144e-02):3.993120e-01,40:2.278580e-01):3.284555e-01,((8:9.783223e-01,6:2.285260e-01):1.137280e+00,(((62:5.564467e-01,(((63:6.437166e-02,66:3.206990e-02):5.921687e-02,(59:5.777849e-02,65:2.568575e-01):1.514458e-01):2.710700e-01,((58:4.948423e-03,64:2.788823e-03):7.434942e-03,(56:3.347988e-02,57:1.834836e-02):1.872889e-02):4.434015e-01):3.237635e-01):8.513626e-01,(((38:1.386094e-01,((42:2.808235e-01,35:2.441669e-01):1.796867e-01,41:9.620424e-02):2.166704e-01):8.363634e-01,(25:7.670934e-01,(36:5.412940e-01,37:5.480661e-01):6.949685e-02):2.720159e-01):5.605004e-01,(((49:1.205839e+00,(((47:3.032098e-01,46:1.379618e-01):2.769671e-01,53:7.688547e-01):1.763535e-01,(45:1.818501e-01,48:2.243714e-01):3.991645e-01):2.989999e-01):1.166187e+00,((11:9.929685e-01,(((15:8.992740e-02,14:1.869224e-01):1.458503e-01,20:3.718376e-01):1.827136e-02,24:7.983989e-01):8.021236e-01):3.961635e-02,((((16:7.504385e-01,(60:3.776493e-01,61:2.510747e-01):5.393799e-01):2.320514e-01,(13:6.934762e-02,(21:1.230193e-01,9:2.407184e-01):2.252703e-01):6.147988e-01):5.009634e-01,(18:1.009737e+00,(((17:4.403898e-01,19:6.344677e-01):8.846420e-01,(44:5.240761e-01,(54:8.412283e-01,43:7.281845e-01):1.357705e-01):1.095711e+00):1.091789e-01,10:1.038626e+00):1.776860e-01):2.266411e-01):1.381093e-01,(26:8.082294e-01,12:9.435187e-01):2.048166e-01):1.547839e-01):2.621441e-01):3.121810e-02,(34:8.493654e-01,((50:3.861351e-01,51:3.901161e-01):5.899062e-02,52:3.432862e-01):1.091219e+00):3.170785e-01):1.782738e-01):2.200301e-01):8.970152e-03,((((68:2.404673e-01,(67:6.339202e-02,70:4.007050e-01):1.513495e-01):3.487295e-02,69:3.117063e-01):5.006603e-01,(33:4.581116e-02,(30:7.249665e-02,((((28:4.226833e-03,32:1.439964e-02):8.801748e-02,31:1.316169e-01):3.679863e-04,27:2.233677e-01):2.205799e-02,29:6.192568e-02):2.817212e-02):1.781107e-02):6.576368e-01):1.056620e+00,(((4:5.642459e-02,5:7.261499e-02):7.237541e-01,55:1.122255e+00):2.537348e-01,3:7.176635e-01):2.441786e-01):3.523788e-01):9.878307e-02):1.022839e+00):3.322511e-01):3.078039e-01):1.798366e-01,22:1.357070e-01,1:3.716127e-02);
   tree gen.7426500 = [&U] (22:5.087630e-02,(23:1.165131e-01,(7:7.026030e-01,((40:2.598461e-01,(39:2.012085e-02,2:3.364582e-02):3.299128e-01):4.671901e-01,(((((6:5.893881e-01,8:7.621912e-01):9.463169e-01,((((36:3.449609e-01,37:6.041473e-01):1.226005e-01,25:6.390268e-01):3.934333e-01,(38:9.547982e-02,(41:2.799955e-01,(35:2.997596e-01,42:3.119593e-01):2.958550e-02):4.636153e-01):7.450693e-01):3.361938e-01,(49:1.574012e+00,((48:3.210055e-01,45:2.547495e-01):3.672047e-01,((46:1.228110e-01,47:2.774020e-01):4.227781e-01,53:8.155916e-01):3.418259e-01):6.769290e-02):7.942467e-01):1.733137e-01):1.402647e-01,((34:7.200120e-01,((50:3.351100e-01,52:2.980531e-01):9.009404e-02,51:2.016741e-01):1.673499e+00):5.301226e-01,((((19:8.285970e-01,17:5.758618e-01):5.621308e-01,(10:1.478958e+00,((54:6.684302e-01,43:8.623763e-01):4.156603e-01,44:7.051626e-01):7.737532e-01):2.953588e-02):3.637307e-01,18:1.481004e+00):1.111236e-01,(((((13:1.310454e-01,(9:1.508172e-01,21:1.315280e-01):4.239699e-02):3.411635e-01,((61:3.661043e-01,60:5.538693e-01):3.778061e-01,16:1.065711e+00):3.132533e-01):7.318470e-01,(26:1.022259e+00,12:9.342489e-01):4.250822e-01):6.332876e-02,(24:7.509198e-01,((14:1.526543e-01,15:1.589791e-01):1.298944e-01,20:2.427046e-01):1.891444e-01):7.780182e-01):1.101895e-01,11:1.269659e+00):2.222995e-01):1.566955e-01):7.170482e-02):5.611894e-02,(((55:1.161619e+00,(4:6.013255e-02,5:8.471461e-02):8.700784e-01):6.008201e-01,3:6.208927e-01):3.484126e-01,((((67:2.667119e-01,70:2.879517e-01):1.401753e-01,68:2.625952e-01):1.744484e-02,69:3.317234e-01):9.441622e-01,(((33:3.019521e-02,30:6.691501e-02):6.662965e-02,(31:1.585999e-01,(27:2.493781e-01,(28:9.808971e-03,32:6.074663e-03):1.263485e-01):9.081570e-03):6.967231e-02):6.099068e-02,29:5.671633e-03):9.270280e-01):1.047324e+00):3.142300e-01):8.576523e-01,((((66:4.655306e-02,63:7.482764e-02):1.278732e-01,(65:1.254492e-01,59:6.114215e-02):6.752089e-02):3.984719e-01,((64:1.700851e-02,58:1.215164e-02):3.132733e-02,(57:3.411259e-02,56:2.237328e-02):1.557949e-02):2.468346e-01):2.570687e-01,62:6.040965e-01):7.787374e-01):5.618655e-01):5.353655e-01):1.307904e-01):1.070018e-01,1:4.595900e-02);
   tree gen.7427000 = [&U] (22:4.734588e-02,(23:1.084280e-01,(7:4.620249e-01,((40:2.418148e-01,(39:1.872462e-02,2:3.131106e-02):3.384561e-01):4.573007e-01,(((((6:5.484892e-01,8:7.093012e-01):8.806500e-01,((((36:3.210233e-01,37:5.622243e-01):2.068457e-01,25:5.946834e-01):3.661321e-01,(38:8.885428e-02,(41:2.605661e-01,(35:2.789586e-01,42:2.903118e-01):6.859488e-02):4.314440e-01):6.933674e-01):3.128646e-01,(49:7.826807e-01,((48:2.987302e-01,45:2.961545e-01):5.665605e-01,((46:2.172038e-01,47:2.581525e-01):4.543827e-01,53:7.589960e-01):1.852855e-01):6.299555e-02):1.246068e+00):1.558331e-01):1.329677e-01,((34:6.700489e-01,(50:3.012351e-01,(51:1.805564e-01,52:2.617649e-01):5.060637e-02):1.545949e+00):2.604666e-01,(((10:1.376330e+00,((19:7.415356e-01,17:5.359016e-01):5.042486e-01,(43:8.025342e-01,(44:5.638465e-01,54:6.220464e-01):3.701660e-01):6.643426e-01):1.037807e-01):3.384907e-01,18:1.378234e+00):2.217892e-01,(((((13:1.376037e-01,(9:1.403517e-01,21:1.224010e-01):9.857277e-02):2.157717e-01,((61:5.200762e-01,60:5.154352e-01):3.132649e-01,16:9.917594e-01):2.915160e-01):5.205103e-01,(26:9.513227e-01,12:7.268071e-01):2.294218e-01):1.254286e-01,(24:6.988119e-01,((14:1.397589e-01,15:1.479472e-01):1.194319e-01,20:2.258629e-01):1.760193e-01):7.240299e-01):9.673880e-02,11:1.181554e+00):2.024053e-01):1.843110e-01):1.402475e-01):9.543255e-02,(((55:1.081012e+00,(4:4.584432e-02,5:3.197834e-02):8.097019e-01):5.591279e-01,3:5.778076e-01):3.242355e-01,(((68:2.476111e-01,(67:2.482042e-01,70:3.619080e-01):8.272548e-02):1.694483e-02,69:3.059617e-01):8.664413e-01,(((33:4.223635e-02,30:3.805903e-02):5.190661e-02,(31:1.475943e-01,(27:2.320732e-01,(28:1.877173e-02,32:5.135018e-04):1.178698e-01):5.330378e-03):5.970647e-02):7.130660e-02,29:5.278067e-03):8.626996e-01):9.819032e-01):3.913547e-01):3.108905e-01,((((66:3.128574e-02,63:6.963520e-02):4.840732e-02,(65:1.167440e-01,59:5.689937e-02):6.618747e-02):3.708211e-01,((64:5.071888e-03,58:6.459403e-03):1.377369e-02,(57:4.186282e-02,56:2.082075e-02):1.449839e-02):2.297062e-01):2.392301e-01,62:5.621770e-01):7.246992e-01):7.883445e-01):2.308068e-01):2.741969e-01):9.957675e-02,1:4.276981e-02);
   tree gen.7427500 = [&U] (22:3.722375e-02,(23:1.083098e-01,(7:5.203477e-01,(((2:2.846637e-02,39:2.944692e-02):2.396481e-01,40:1.976957e-01):3.609292e-01,((((((56:1.124928e-02,57:1.886422e-02):4.792035e-02,(64:1.489758e-03,58:7.033476e-03):8.072467e-03):3.530042e-01,((63:5.832228e-02,66:4.671148e-02):6.240261e-02,(59:9.934038e-02,65:2.249347e-01):9.744172e-02):3.465781e-01):2.843599e-01,62:6.682379e-01):9.965460e-01,(((8:6.428326e-01,6:5.091187e-01):9.747934e-01,(((38:1.853578e-01,(41:2.672880e-01,(42:2.034705e-01,35:2.468192e-01):1.073918e-01):1.914154e-01):5.643648e-01,((36:4.295737e-01,37:5.210895e-01):8.099066e-02,25:7.765040e-01):3.840611e-01):6.559422e-01,((34:6.864419e-01,((50:3.722687e-01,51:3.787213e-01):1.164123e-01,52:1.904632e-01):1.081117e+00):4.336403e-01,(((11:1.176072e+00,((17:7.326560e-01,19:7.543944e-01):3.057095e-01,(10:1.060380e+00,((54:9.128471e-01,44:5.700247e-01):1.685884e-01,43:6.794577e-01):7.194027e-01):2.541962e-02):2.945636e-01):2.724014e-02,(((12:1.115039e+00,26:8.285490e-01):9.047412e-02,(((13:2.206278e-01,(9:1.855544e-01,21:1.190296e-01):2.870266e-02):8.156578e-01,((60:5.041309e-01,61:3.186537e-01):5.375920e-01,16:6.055573e-01):3.753323e-01):2.195878e-01,18:7.558483e-01):2.304189e-01):1.479029e-01,(24:6.291387e-01,((14:1.891671e-01,15:1.108140e-01):2.853398e-02,20:2.596928e-01):2.129718e-01):7.578493e-01):1.243364e-02):2.000090e-01,(49:1.440710e+00,(((46:1.762810e-01,47:2.468032e-01):6.175272e-01,53:8.176649e-01):2.846436e-01,(45:2.741528e-01,48:3.825271e-01):3.903551e-01):1.080502e-01):6.017913e-01):9.413163e-03):2.799239e-01):2.095791e-01):1.258535e-01,((55:9.505164e-01,(5:7.204303e-02,4:2.949375e-02):7.009016e-01):2.382456e-01,3:4.138408e-01):6.969151e-01):2.896942e-01):3.281870e-01,((((67:1.371452e-01,70:3.733464e-01):5.180747e-01,69:2.553861e-01):2.106477e-02,68:2.070257e-01):3.241419e-01,(((((32:8.500908e-03,28:5.859306e-04):5.656010e-02,27:2.243342e-01):1.718041e-02,31:1.407949e-01):6.922919e-02,29:4.615954e-02):4.348824e-02,(30:5.869016e-02,33:3.369261e-02):2.609119e-02):9.046515e-01):1.310614e+00):6.305871e-01):2.260651e-01):1.963904e-01):1.044075e-01,1:7.641569e-02);
   tree gen.7428000 = [&U] (22:5.318608e-02,(23:6.602078e-02,(7:8.828985e-01,(((39:2.811908e-02,2:3.665294e-02):3.723199e-01,40:1.648607e-01):4.421567e-01,((((3:6.395833e-01,(55:1.133153e+00,(5:1.123701e-01,4:3.792490e-02):4.790304e-01):3.299916e-01):8.366561e-02,((((29:5.962493e-02,(31:1.420990e-01,((28:1.845387e-04,32:3.599717e-03):5.094713e-02,27:1.952375e-01):9.408209e-03):4.378686e-02):3.172395e-02,30:4.675576e-02):8.874747e-02,33:1.581836e-04):7.363389e-01,((68:1.811637e-01,69:4.221947e-01):6.511525e-02,(67:1.439157e-01,70:1.288102e-01):1.074485e-01):8.058172e-01):7.343810e-01):4.039042e-01,(62:4.444815e-01,(((65:1.932081e-01,59:5.912248e-02):6.326199e-02,(66:4.031170e-02,63:3.570418e-02):7.727115e-02):4.483106e-01,((64:4.631206e-03,58:1.554731e-02):2.248737e-02,(57:3.122051e-02,56:2.609034e-02):1.461650e-02):2.522268e-01):5.268933e-01):7.820720e-01):1.208119e-01,(((34:7.459280e-01,((52:1.104236e-01,50:3.536349e-01):6.200066e-02,51:1.919304e-01):1.103339e+00):2.185122e-01,((((17:5.255433e-01,19:7.474523e-01):4.464660e-01,(((43:4.374492e-01,54:8.808710e-01):1.885083e-01,44:5.752540e-01):6.697614e-01,10:1.149454e+00):2.608800e-01):2.762279e-01,((((26:6.950026e-01,12:9.885993e-01):1.806959e-01,(((60:4.131155e-01,61:4.528392e-01):4.712606e-01,16:9.730249e-01):2.038903e-01,(13:2.135600e-01,(9:2.039490e-01,21:1.547598e-01):5.167775e-02):7.387667e-01):5.112415e-01):2.412132e-02,18:8.690506e-01):3.568559e-01,((20:2.495371e-01,((15:1.548924e-01,14:1.856303e-01):2.240537e-01,24:8.780107e-01):3.344662e-02):7.542705e-01,11:9.903630e-01):2.354996e-01):5.296334e-02):1.138286e-01,(49:1.277621e+00,(((47:3.302952e-01,46:1.079320e-01):3.964754e-01,53:8.986948e-01):2.125601e-01,(48:3.497179e-01,45:1.988178e-01):6.471233e-01):6.904278e-02):9.210366e-01):1.387145e-01):2.166688e-01,((6:5.238161e-01,8:5.769068e-01):8.143775e-01,((((42:2.972233e-01,35:3.902464e-01):1.868894e-01,41:1.266302e-01):4.616824e-01,38:9.743447e-02):6.839131e-01,(25:4.562232e-01,(37:3.633136e-01,36:6.271591e-01):1.188463e-01):2.257305e-01):4.376754e-01):1.814363e-01):1.073813e-01):7.042422e-01):4.625595e-01):1.619593e-01):9.064523e-02,1:7.471482e-02);
   tree gen.7428500 = [&U] ((((((((((4:8.326529e-03,5:1.045546e-01):4.673299e-01,55:8.864781e-01):5.098427e-01,3:7.556484e-01):1.415127e-01,(((30:4.976727e-02,((31:7.270209e-02,(27:1.977356e-01,(28:2.135276e-03,32:1.243402e-02):4.841749e-02):1.942501e-02):2.169584e-02,29:3.410781e-02):4.429219e-02):4.425064e-02,33:3.507212e-03):9.210967e-01,((70:2.672055e-01,67:1.537093e-01):3.843657e-01,(69:2.129785e-01,68:1.177085e-01):2.002454e-03):9.748774e-01):5.673249e-01):3.277573e-01,((((52:1.861579e-01,(51:3.741904e-01,50:4.043883e-01):1.384449e-01):1.405985e+00,34:1.040572e+00):3.497999e-01,((11:9.667620e-01,((20:3.331192e-01,(14:1.806866e-01,15:1.043553e-01):8.816282e-02):6.748726e-02,24:8.793992e-01):6.373751e-01):5.842362e-02,((18:9.789703e-01,((26:5.514307e-01,12:7.420226e-01):2.621088e-01,(((21:9.933204e-02,9:1.944462e-01):7.705295e-02,13:2.137050e-01):3.203135e-01,((61:3.861961e-01,60:4.655417e-01):6.506260e-01,16:1.017870e+00):5.295237e-01):4.946877e-01):3.263493e-02):2.912967e-02,((10:7.861673e-01,(44:5.036666e-01,(54:4.242863e-01,43:5.218484e-01):2.843045e-01):7.630745e-01):4.590547e-04,(17:8.390983e-01,19:5.987212e-01):4.476075e-01):3.645695e-01):1.103935e-01):3.506073e-01):1.141196e-02,(((((48:2.060119e-01,45:2.927115e-01):4.036841e-01,((46:4.663196e-02,47:3.510628e-01):4.912279e-01,53:6.689784e-01):1.364815e-01):1.902390e-01,49:6.761300e-01):9.958254e-01,((38:1.023396e-01,((42:3.148535e-01,35:2.111028e-01):1.323932e-01,41:2.651874e-01):2.234487e-01):8.033192e-01,((36:4.732222e-01,37:8.001608e-01):1.646161e-01,25:7.440391e-01):1.170836e-01):1.665651e-01):9.380597e-02,(8:6.061430e-01,6:2.839423e-01):1.026638e+00):1.501556e-01):2.709355e-01):1.776167e-01,((((63:6.358900e-02,66:3.010534e-02):8.021136e-02,(65:2.345246e-01,59:8.581209e-02):3.597806e-02):2.388450e-01,(64:1.636094e-03,(58:8.320301e-03,(57:3.605035e-02,56:2.471118e-02):3.636350e-02):1.201882e-03):3.891997e-01):3.092182e-01,62:6.500285e-01):9.491865e-01):6.871388e-01,((39:3.821815e-02,2:1.437701e-02):2.989429e-01,40:1.313048e-01):4.491336e-01):1.881771e-01,7:4.248296e-01):1.996949e-01,23:5.837007e-02):1.292222e-01,22:4.798738e-02,1:4.274044e-02);
   tree gen.7429000 = [&U] ((((((((((4:1.304798e-03,5:1.182851e-01):5.680597e-01,55:1.002894e+00):5.767971e-01,3:8.548829e-01):3.435272e-01,(((30:5.630289e-02,((31:8.224960e-02,(27:2.237030e-01,(28:2.415688e-03,32:1.406690e-02):5.477585e-02):2.948156e-02):6.792439e-02,29:3.858697e-02):9.264534e-03):5.006179e-02,33:2.558769e-03):7.083253e-01,(((70:3.167223e-01,67:1.738949e-01):4.000250e-01,69:2.409476e-01):1.778313e-02,68:1.331664e-01):1.012265e+00):1.135950e+00):2.149570e-01,((((52:2.106048e-01,(51:4.233305e-01,50:3.061610e-01):6.399472e-02):1.590624e+00,34:1.177224e+00):3.957369e-01,((11:1.093721e+00,(((14:2.044151e-01,15:1.172062e-01):1.047913e-01,20:2.635393e-01):2.244890e-01,24:8.459747e-01):7.132860e-01):3.819956e-01,((((((21:1.187899e-01,9:2.199815e-01):1.173884e-01,13:2.029868e-01):3.623783e-01,((61:5.050506e-01,60:5.266783e-01):7.360686e-01,16:1.325068e+00):2.412500e-01):5.532464e-01,(26:6.238466e-01,12:8.394677e-01):2.965299e-01):3.453556e-02,18:1.107532e+00):1.378889e-01,((10:8.894096e-01,(17:9.492917e-01,19:8.203043e-01):5.063889e-01):5.193394e-04,(44:5.698099e-01,(54:4.800051e-01,43:5.903794e-01):3.504109e-01):8.632842e-01):3.954556e-01):1.287796e-01):3.652571e-01):6.975897e-02,((((48:2.359794e-01,45:3.311515e-01):4.766873e-01,(49:7.335335e-01,((46:6.786984e-02,47:3.971656e-01):2.669970e-01,53:7.568310e-01):4.046668e-01):9.931428e-02):1.126601e+00,((38:1.157792e-01,((42:3.562012e-01,35:4.098884e-01):1.854833e-01,41:2.430517e-01):2.910244e-01):6.801220e-01,((36:5.353674e-01,37:9.055854e-01):1.272447e-01,25:8.417490e-01):1.802149e-01):1.884390e-01):1.061249e-01,(8:6.857439e-01,6:5.109860e-01):1.161459e+00):1.698746e-01):3.109382e-01):8.175766e-02,((((63:7.900034e-02,66:3.405888e-02):9.793386e-02,(65:2.838841e-01,59:5.277249e-02):4.070282e-02):2.702110e-01,((57:4.078462e-02,56:2.795634e-02):4.113889e-02,(58:3.234857e-03,64:4.716366e-04):7.843295e-03):4.403108e-01):3.498258e-01,62:7.353925e-01):1.073837e+00):6.238895e-01,((39:3.355887e-02,2:1.626505e-02):3.382011e-01,40:3.376565e-01):3.538152e-01):4.361709e-01,7:4.317210e-01):2.259196e-01,23:7.299628e-02):1.290374e-01,22:5.428926e-02,1:4.835327e-02);
   tree gen.7429500 = [&U] ((((((((((4:1.013630e-03,5:1.131591e-01):7.673821e-01,55:9.594323e-01):4.042322e-01,3:8.178357e-01):3.802007e-01,(((30:5.386295e-02,((31:7.868523e-02,(27:2.140086e-01,(28:1.109547e-03,32:1.673820e-03):7.884067e-02):1.604245e-02):3.892926e-02,29:3.691477e-02):3.015302e-02):4.789232e-02,33:5.139899e-03):6.776294e-01,(69:2.305060e-01,((70:3.015101e-01,67:1.663590e-01):1.076478e-01,68:9.590683e-02):2.714150e-03):9.683971e-01):1.086723e+00):4.745628e-01,(((50:3.788221e-01,(51:4.049850e-01,52:2.014780e-01):7.034912e-03):1.471896e+00,34:1.126208e+00):3.785873e-01,(((11:1.070968e+00,(((14:1.955565e-01,15:1.121270e-01):1.002500e-01,20:2.521186e-01):3.136089e-01,24:8.093136e-01):6.242580e-01):2.748149e-01,(((((21:1.136420e-01,9:2.403475e-01):1.123012e-01,13:1.941902e-01):6.230308e-01,((61:4.831638e-01,60:6.446054e-01):5.381578e-01,16:1.267645e+00):2.693248e-01):3.649036e-01,(18:1.059536e+00,(26:1.178978e+00,12:7.819790e-01):2.836795e-01):3.417668e-02):1.319134e-01,((10:8.508662e-01,(17:9.081533e-01,19:7.847556e-01):4.844440e-01):1.166993e-03,(44:5.451167e-01,(54:5.571772e-01,43:5.647947e-01):3.352256e-01):8.258730e-01):3.734969e-01):1.231988e-01):3.362673e-01,(((((48:2.257530e-01,45:3.168007e-01):4.560296e-01,((46:6.492864e-02,47:2.712121e-01):2.448147e-01,53:7.240330e-01):3.810215e-01):3.778959e-01,49:7.017452e-01):1.077778e+00,((38:1.107618e-01,((42:3.407649e-01,35:3.921255e-01):1.774452e-01,41:2.325188e-01):2.784126e-01):6.506482e-01,((36:5.121668e-01,37:8.663410e-01):1.027322e-01,25:8.052710e-01):1.707097e-01):1.802728e-01):1.818749e-01,(8:6.560265e-01,6:4.888419e-01):1.111127e+00):1.982334e-01):3.842987e-02):2.881663e-01):7.821462e-02,((((63:8.507302e-02,66:3.587188e-02):1.085978e-01,(65:2.715817e-01,59:7.650951e-02):3.893893e-02):2.585011e-01,((57:1.767564e-02,56:2.674483e-02):3.007188e-02,(58:3.094671e-03,64:4.511978e-04):7.503399e-03):4.212295e-01):2.447415e-01,62:7.035236e-01):1.001200e+00):6.248356e-01,((39:4.276734e-02,2:1.556018e-02):3.235449e-01,40:3.230238e-01):3.249025e-01):4.172690e-01,7:4.130120e-01):2.161292e-01,23:6.983292e-02):1.234454e-01,22:8.657406e-02,1:4.625784e-02);
   tree gen.7430000 = [&U] ((23:5.698957e-02,(7:3.618580e-01,(((2:4.864850e-02,39:9.537460e-03):2.527950e-01,40:2.495383e-01):3.428001e-01,((62:5.053992e-01,(((59:7.712887e-02,65:2.538938e-01):2.913983e-02,(63:8.350614e-02,66:4.588435e-02):1.526353e-01):4.017958e-01,((56:3.385220e-02,57:2.851704e-02):5.913610e-03,(64:1.366123e-03,58:3.519094e-03):1.759216e-02):3.614858e-01):1.682171e-01):8.478613e-01,(((((69:3.356704e-01,68:1.205819e-01):6.710761e-02,(67:1.403606e-01,70:1.611835e-01):2.992909e-01):4.946935e-01,(29:7.175138e-02,((30:5.427324e-02,33:3.955206e-02):1.531795e-02,(31:6.579321e-02,(27:1.937684e-01,(28:1.751912e-02,32:2.259864e-03):3.925657e-02):5.038127e-02):2.254480e-02):9.174843e-03):7.288996e-01):1.072359e+00,(((4:5.445860e-02,5:4.925920e-02):6.496300e-01,55:9.732129e-01):6.207305e-01,3:3.748548e-01):3.006488e-01):2.300104e-01,((((38:1.161961e-01,((42:3.130233e-01,35:2.051886e-01):1.334382e-01,41:2.548417e-01):2.703445e-01):7.364172e-01,(37:4.931836e-01,(36:4.866590e-01,25:6.441685e-01):6.406272e-02):5.207096e-01):3.310986e-01,(8:7.690525e-01,6:5.543610e-01):9.052434e-01):8.902505e-02,(((((26:7.119680e-01,12:7.211942e-01):2.361836e-01,(((17:6.968694e-01,19:6.807125e-01):4.189300e-01,(10:9.149244e-01,(43:5.919014e-01,(44:4.106420e-01,54:4.231763e-01):2.782733e-01):7.618520e-01):1.393764e-01):2.919192e-01,(18:1.091187e+00,((16:9.707905e-01,(60:7.568929e-01,61:6.120530e-01):5.374317e-01):2.722544e-01,((21:9.828479e-02,9:1.598349e-01):6.735311e-02,13:2.279989e-01):5.717112e-01):1.323909e-01):2.616727e-01):1.380726e-02):1.604426e-01,((((15:1.082778e-01,14:1.933724e-01):1.254319e-01,20:3.158522e-01):1.657242e-02,24:8.777108e-01):4.915076e-01,11:9.235199e-01):3.044866e-01):9.430702e-02,(49:1.165325e+00,(((47:3.031888e-01,46:1.431773e-01):3.483621e-01,53:1.056103e+00):2.094419e-01,(45:1.259132e-01,48:3.881408e-01):4.797325e-01):1.152298e-01):8.107005e-01):2.904154e-02,(34:7.957520e-01,(52:1.126208e-01,(50:2.038228e-01,51:4.376796e-01):1.728430e-02):1.462985e+00):2.121882e-01):1.328348e-01):2.502749e-01):2.229033e-01):8.151501e-01):3.185576e-01):3.331180e-01):8.342081e-02,22:3.372727e-02,1:4.863108e-02);
   tree gen.7430500 = [&U] (22:6.732761e-02,(23:4.050506e-02,(7:5.126532e-01,(((2:1.441153e-02,39:3.656184e-02):3.270932e-01,40:2.332059e-01):5.350254e-01,(((((64:1.117183e-02,(56:3.968989e-02,57:5.303702e-02):4.622102e-02):3.219708e-04,58:2.357675e-03):3.596993e-01,((63:7.733793e-02,66:6.930281e-02):5.450587e-02,(59:4.468721e-02,65:2.313592e-01):8.957387e-02):3.609142e-01):3.877136e-01,62:5.822103e-01):7.523441e-01,(((((38:4.312521e-01,(41:3.186709e-01,(42:3.355874e-01,35:2.721446e-01):9.337507e-02):1.787607e-01):5.535403e-01,((36:4.677409e-01,37:6.710232e-01):2.022906e-01,25:5.738957e-01):4.958734e-01):6.352953e-01,((34:1.295471e+00,(50:4.256307e-01,(52:2.766215e-01,51:4.428089e-01):2.583103e-02):1.267984e+00):3.235233e-01,((((12:1.181736e+00,26:7.678717e-01):2.412160e-01,((((10:1.383089e+00,(54:7.763639e-01,(43:1.101002e+00,44:7.315787e-01):1.120652e-01):5.718355e-01):2.113081e-01,(17:7.072368e-01,19:5.692801e-01):3.261012e-01):3.681928e-01,((((9:2.034568e-01,21:1.126814e-01):9.267588e-02,13:2.237314e-01):3.405615e-01,((60:6.129413e-01,61:5.234935e-01):3.934575e-01,16:1.189549e+00):4.841340e-01):6.198451e-01,18:8.369375e-01):2.532433e-01):1.690714e-01,11:1.212791e+00):2.282977e-01):9.415039e-02,(24:8.166007e-01,((14:1.682720e-01,15:2.158728e-01):1.280935e-01,20:1.977062e-01):1.963987e-01):9.752198e-01):2.655468e-01,(49:1.230684e+00,(((46:9.521149e-02,47:2.721269e-01):4.436036e-01,53:9.488199e-01):1.504221e-01,(45:2.895436e-01,48:2.873348e-01):3.833726e-01):3.261007e-01):9.333961e-01):1.674742e-02):2.290655e-01):2.954883e-01,(8:7.193461e-01,6:6.764895e-01):1.055291e+00):3.162931e-01,(((55:1.048046e+00,(5:7.943515e-02,4:6.813938e-02):6.892350e-01):4.032796e-01,3:3.825825e-01):2.065033e-01,(((68:2.552164e-01,69:4.478226e-01):8.928451e-02,(67:2.423526e-01,70:2.968816e-01):9.936485e-02):4.258963e-01,((((32:7.491711e-03,28:2.391704e-02):4.334881e-02,27:2.716716e-01):2.355585e-02,31:1.355955e-01):1.516555e-02,((33:6.224250e-02,30:6.734990e-02):2.077618e-02,29:7.779426e-02):4.474115e-02):1.421116e+00):1.024576e+00):2.423206e-01):3.828538e-01):9.281459e-01):2.257094e-01):2.114700e-01):2.013701e-01,1:8.509552e-02);
   tree gen.7431000 = [&U] ((23:7.618057e-02,(7:6.180355e-01,(((2:4.717812e-02,39:1.674250e-02):2.561712e-01,40:2.419961e-01):3.523896e-01,((62:6.327944e-01,(((59:8.031114e-02,65:2.462200e-01):1.930183e-02,(63:8.098220e-02,66:4.449751e-02):1.480220e-01):3.896516e-01,((56:3.848349e-02,57:1.590091e-02):3.114755e-02,(64:1.541506e-03,58:9.782613e-04):3.983060e-03):3.505600e-01):1.631328e-01):5.989434e-01,(((((68:1.859138e-01,69:3.255249e-01):1.341388e-01,(67:1.361183e-01,70:4.375179e-01):2.376117e-01):4.797416e-01,(30:8.142650e-02,((29:4.070324e-02,(31:6.380463e-02,(27:2.430665e-01,(28:5.945961e-04,32:2.780262e-03):3.807006e-02):4.885851e-02):2.855928e-02):1.073387e-02,33:4.916954e-02):9.203447e-03):8.467716e-01):7.471712e-01,(((4:6.881375e-02,5:4.777036e-02):6.299952e-01,55:9.437979e-01):2.667152e-01,3:5.584887e-01):3.931451e-01):2.230584e-01,((8:7.458082e-01,6:5.376056e-01):9.861057e-01,(((38:1.239680e-01,((42:3.035622e-01,35:1.989868e-01):1.294051e-01,41:1.435743e-01):2.510161e-01):7.593227e-01,(25:6.246987e-01,(36:4.557348e-01,37:4.782773e-01):3.470914e-02):5.610833e-01):5.550847e-01,(((((10:1.074813e+00,((17:7.061729e-01,19:6.601382e-01):4.026679e-01,((54:5.767499e-01,43:5.740114e-01):2.641354e-01,44:3.764011e-01):7.701289e-01):3.700590e-01):3.632205e-01,(((((15:1.929249e-01,14:1.875278e-01):7.368732e-02,20:2.470817e-01):6.900335e-02,24:8.948431e-01):4.766520e-01,11:8.956069e-01):2.952836e-01,(26:7.006139e-01,12:6.469382e-01):2.832251e-01):3.264288e-02):1.403576e-01,(18:1.058207e+00,((16:9.414487e-01,(60:7.069771e-01,61:3.948659e-01):5.849033e-01):5.983604e-01,(21:6.286620e-02,(9:1.451510e-01,13:2.211077e-01):4.915285e-02):5.269486e-01):2.689077e-01):1.815843e-01):8.589368e-02,(34:7.717007e-01,(50:3.057767e-01,(51:2.302544e-01,52:1.141884e-01):1.024466e-01):1.059588e+00):6.338698e-01):6.082229e-02,(49:9.940252e-01,(((47:2.940250e-01,46:7.050443e-02):3.378330e-01,53:1.151473e+00):1.930622e-01,(45:1.344192e-01,48:3.764094e-01):4.652328e-01):4.902730e-01):7.547427e-01):1.511639e-01):1.260607e-01):1.539435e-01):4.550375e-01):5.183847e-01):2.664825e-01):3.230496e-01):8.089945e-02,22:4.743819e-02,1:5.601731e-02);
   tree gen.7431500 = [&U] (22:3.612741e-02,(23:3.661202e-02,((((39:1.673853e-02,2:5.728439e-02):2.982003e-01,40:3.011613e-01):4.089450e-01,((((((41:3.189360e-01,(42:2.244232e-01,35:1.854323e-01):1.418986e-01):1.351807e-01,38:2.225757e-01):7.965703e-01,((36:3.986795e-01,37:5.157311e-01):1.107772e-01,25:5.000340e-01):2.840667e-01):6.184149e-01,((((((47:2.063319e-01,46:1.562316e-01):4.235298e-01,53:6.646312e-01):1.564531e-01,(48:2.099651e-01,45:3.017173e-01):3.025750e-01):3.218649e-01,49:9.886948e-01):7.739470e-01,(34:7.540197e-01,(50:1.402233e-01,(52:1.801159e-01,51:2.641624e-01):1.608045e-01):9.413116e-01):5.336374e-01):2.443197e-02,(((20:2.568407e-01,(15:9.665196e-02,14:1.389092e-01):1.541802e-01):1.908974e-01,24:7.128333e-01):4.792507e-01,((((((10:8.198561e-01,(44:5.556228e-01,(43:8.023457e-01,54:8.821295e-01):2.095971e-01):7.820275e-01):8.562535e-02,(17:6.248692e-01,19:1.004386e+00):3.314857e-01):4.302540e-01,18:1.487468e+00):5.780767e-02,((16:1.027173e+00,(60:6.205508e-01,61:4.057768e-01):5.865371e-01):6.388763e-01,(13:2.558701e-01,(21:5.828357e-02,9:1.611615e-01):4.715852e-02):7.571931e-01):2.067305e-01):9.381102e-02,(26:6.722177e-01,12:6.978407e-01):2.028043e-01):2.864592e-01,11:1.136475e+00):1.162183e-01):2.133693e-01):1.785557e-01):8.049716e-02,(6:4.305738e-01,8:7.399357e-01):5.982700e-01):3.116606e-01,(((((70:3.030561e-01,67:2.340698e-01):1.392530e-01,(68:1.989552e-01,69:3.909929e-01):1.680241e-02):6.576275e-01,(29:5.927249e-03,((31:6.297592e-02,(27:1.858469e-01,(28:3.716974e-03,32:4.238881e-03):4.486578e-02):2.790269e-02):9.998098e-03,(33:7.802509e-02,30:7.983024e-02):4.958663e-02):2.854374e-02):7.097026e-01):7.271463e-01,((55:9.691184e-01,(4:4.639363e-02,5:5.109451e-02):4.984841e-01):2.800263e-01,3:4.373455e-01):2.826958e-01):2.934352e-01,(62:7.473575e-01,(((66:4.273990e-02,63:4.289514e-02):1.174507e-01,(65:1.866363e-01,59:7.054606e-02):2.492659e-02):3.066812e-01,((64:7.891387e-04,58:1.024005e-02):2.542037e-02,(56:1.877171e-02,57:3.156531e-02):1.961596e-02):3.344997e-01):3.033276e-01):7.498453e-01):2.329117e-02):9.104583e-01):2.012964e-01,7:7.186413e-01):2.962372e-01):1.943948e-01,1:6.714635e-02);
   tree gen.7432000 = [&U] ((23:7.860379e-02,(7:6.376945e-01,(((2:4.258442e-02,39:1.727506e-02):3.593975e-01,40:2.455446e-01):2.601657e-01,((62:6.529229e-01,(((59:4.340232e-02,65:2.432468e-01):3.601569e-02,(63:8.355814e-02,66:4.591292e-02):1.527304e-01):2.458713e-01,(58:9.650774e-04,(64:3.973593e-03,(56:4.613448e-02,57:1.640670e-02):2.474341e-02):2.858661e-03):4.208549e-01):2.254422e-01):7.688746e-01,(((((67:2.207688e-01,70:2.043467e-01):1.027872e-01,(69:4.204387e-01,68:1.849376e-01):2.685291e-02):5.225930e-01,((30:5.944411e-02,33:4.351329e-02):5.163734e-03,(29:4.922493e-02,((31:6.583418e-02,(28:1.397255e-04,32:2.868699e-03):6.571671e-02):1.112592e-02,27:2.507982e-01):2.853008e-02):8.756639e-02):8.790402e-01):7.788888e-01,(((4:7.138649e-02,5:4.928987e-02):6.500346e-01,55:9.738190e-01):2.751991e-01,3:5.762536e-01):4.056505e-01):3.441513e-01,((8:7.695314e-01,6:3.586290e-01):1.073533e+00,(((38:1.279112e-01,((42:3.317249e-01,35:1.780780e-01):1.490176e-01,41:2.280639e-01):2.590007e-01):7.834759e-01,(25:5.354115e-01,(36:4.702311e-01,37:2.923517e-01):4.904354e-01):2.139193e-01):5.990410e-01,(((((17:7.286354e-01,19:6.811365e-01):2.776401e-01,(10:9.719127e-01,((44:6.545779e-01,54:5.935631e-01):1.486395e-03,43:5.372243e-01):7.336782e-01):1.192217e-01):3.438438e-01,(18:8.657559e-01,((16:8.846574e-01,(60:7.294652e-01,61:4.074261e-01):4.349384e-01):5.354146e-01,((13:3.490935e-01,21:1.648870e-01):2.494707e-02,9:8.067917e-02):7.933000e-01):1.605967e-01):3.080202e-01):8.666405e-02,(((((15:1.990616e-01,14:1.934928e-01):1.712027e-01,20:3.948767e-01):1.303261e-02,24:8.979779e-01):5.934889e-01,11:9.240951e-01):3.046762e-01,(26:7.241205e-01,12:6.270698e-01):1.506989e-01):1.787632e-01):8.735326e-02,((34:7.962475e-01,((50:2.869374e-01,51:2.249245e-01):1.045273e-01,52:7.631334e-02):1.267294e+00):5.423467e-01,(49:8.216278e-01,(((47:2.342227e-01,46:1.291467e-01):3.139827e-01,53:8.990366e-01):9.790115e-02,(45:1.734427e-01,48:4.563375e-01):4.298884e-01):2.254655e-01):8.015204e-01):3.559994e-02):1.824511e-01):2.726342e-02):1.311743e-01):2.884231e-01):5.019637e-01):4.314340e-01):2.256064e-01):9.104210e-02,22:4.894714e-02,1:5.987569e-02);
   tree gen.7432500 = [&U] (22:5.754090e-02,(23:1.351913e-01,(7:6.257324e-01,((40:1.768159e-01,(39:6.474505e-02,2:2.103727e-02):4.282349e-01):3.228633e-01,(((((34:8.849362e-01,((50:3.252213e-01,51:2.887853e-01):3.386582e-02,52:1.781419e-01):1.394941e+00):3.392807e-01,(18:9.570909e-01,(((((13:2.581220e-01,(9:2.096659e-01,21:1.242882e-01):2.228301e-02):4.873510e-01,((61:3.661116e-01,60:4.989187e-01):4.515613e-01,16:9.004560e-01):6.270080e-01):2.480633e-01,(12:8.864550e-01,26:6.182910e-01):1.749082e-01):1.491560e-01,(11:8.353739e-01,(24:8.577654e-01,(20:2.553441e-01,(14:1.828451e-01,15:8.492982e-02):1.759092e-01):2.518946e-02):6.931145e-01):1.995872e-01):1.802239e-01,((19:5.993406e-01,17:6.660470e-01):5.714244e-01,((54:6.157586e-01,(43:6.508262e-01,44:9.490727e-01):2.686744e-01):6.226448e-01,10:9.177134e-01):5.326542e-02):3.673469e-01):1.042795e-01):1.541525e-01):9.829500e-02,(((6:5.785006e-01,8:6.757699e-01):7.569617e-01,(49:6.306031e-01,((53:7.738483e-01,(46:1.614610e-01,47:2.420318e-01):4.247006e-01):1.073571e-01,(48:2.924062e-01,45:2.630838e-01):5.292310e-01):3.315704e-01):1.005050e+00):1.852584e-02,(((36:3.662021e-01,37:5.602983e-01):2.681732e-01,25:4.343164e-01):2.899978e-01,(38:1.468627e-01,(41:1.886572e-01,(35:1.931362e-01,42:2.236118e-01):8.484359e-02):2.394615e-01):7.703376e-01):5.615123e-01):1.282755e-01):1.617658e-01,(((55:9.893253e-01,(4:5.116628e-02,5:3.927191e-02):7.836446e-01):3.563406e-01,(((68:1.336319e-01,(67:3.740030e-01,70:1.280656e-01):4.140982e-01):2.531865e-03,69:4.867211e-01):4.954856e-01,((30:7.112553e-02,33:3.970775e-02):2.582494e-02,(29:2.055337e-02,((31:1.423166e-01,27:2.579596e-01):7.687831e-03,(28:5.795550e-03,32:1.362827e-02):1.084863e-01):3.710775e-02):1.507367e-02):4.631274e-01):8.986833e-01):1.034178e-01,3:7.383641e-01):2.494460e-01):3.758745e-01,((((66:1.392565e-02,63:1.303151e-01):1.139470e-01,(65:2.132070e-01,59:6.768233e-02):6.714649e-02):3.143514e-01,((64:7.085991e-03,58:6.006155e-04):2.066999e-02,(57:3.466503e-02,56:2.905896e-02):8.004769e-03):3.085743e-01):2.625636e-01,62:6.765655e-01):5.713692e-01):8.047817e-01):2.653803e-01):1.838558e-01):1.243303e-01,1:7.617894e-02);
   tree gen.7433000 = [&U] ((((((((((4:1.230280e-02,5:9.943225e-02):5.201302e-01,55:9.697986e-01):4.720136e-01,3:8.943885e-01):1.145940e-01,((((31:4.352113e-02,(27:2.176466e-01,(28:1.081032e-02,32:3.211738e-03):3.431216e-02):3.589131e-02):4.240803e-02,(30:4.011696e-02,33:3.247246e-02):3.739407e-02):3.146702e-02,29:5.569263e-02):8.160248e-01,(68:1.305000e-01,((70:2.551846e-01,67:3.095246e-01):1.596543e-01,69:3.630131e-01):7.078858e-02):8.690480e-01):7.329001e-01):2.095256e-01,((((((48:3.200930e-01,45:1.525155e-01):6.769597e-01,((46:1.081920e-01,47:2.554590e-01):4.411286e-01,53:7.216167e-01):6.427822e-02):3.576148e-01,49:7.590323e-01):7.768492e-01,(8:7.252768e-01,6:7.799584e-01):8.286772e-01):1.654808e-01,((((52:2.009304e-01,50:3.330482e-01):8.099507e-03,51:3.271626e-01):1.613742e+00,34:9.902563e-01):2.437621e-01,((((26:8.822941e-01,12:7.365178e-01):1.560586e-01,(((21:1.410913e-01,9:2.681727e-01):1.100737e-01,13:1.973970e-01):4.599758e-01,((61:3.024246e-01,60:6.312530e-01):4.913934e-01,16:7.907946e-01):6.239659e-01):4.527788e-01):1.774794e-01,((((14:1.949039e-01,15:1.242880e-01):1.193485e-01,20:2.512772e-01):1.351021e-01,24:7.452811e-01):5.717627e-01,11:1.173868e+00):2.076738e-01):8.405531e-02,(18:8.194465e-01,(10:8.480266e-01,((44:5.432974e-01,(43:5.780969e-01,54:8.679931e-01):3.840531e-01):5.193228e-01,(17:5.344979e-01,19:6.226067e-01):3.960724e-01):2.353007e-01):2.458277e-01):1.506942e-01):2.410244e-01):1.850762e-02):7.469240e-02,((38:2.202124e-01,((42:3.396276e-01,35:3.083634e-01):2.517545e-02,41:2.317428e-01):1.537106e-01):7.087095e-01,((36:3.021264e-01,37:7.715365e-01):2.003783e-01,25:6.974750e-01):3.605081e-01):4.201986e-01):2.178962e-01):3.212350e-01,((((65:2.469752e-01,59:3.387280e-02):8.259367e-02,(63:8.478910e-02,66:4.741443e-02):1.253581e-01):3.692423e-01,((57:3.327525e-02,56:3.316386e-02):1.580371e-02,(64:1.962060e-04,58:1.523910e-03):1.716509e-02):3.652996e-01):1.400934e-01,62:7.224402e-01):8.268204e-01):6.034896e-01,((39:2.065245e-02,2:1.388298e-02):2.457762e-01,40:2.222277e-01):2.847370e-01):3.802608e-01,7:4.587331e-01):8.282110e-02,23:7.066238e-02):1.006044e-01,22:9.902873e-02,1:3.758952e-02);
   tree gen.7433500 = [&U] ((23:9.532986e-02,(7:5.796658e-01,(((2:3.896834e-02,39:1.650820e-02):3.509159e-01,40:1.707966e-01):3.795250e-01,((62:6.375143e-01,(((63:8.158622e-02,66:1.804879e-02):1.449086e-01,(65:1.811106e-01,59:5.936011e-02):9.762055e-02):4.727123e-01,((58:7.430288e-03,64:3.614699e-03):4.950375e-03,(56:2.197874e-02,57:4.916268e-02):1.011002e-02):4.420094e-01):2.047540e-01):7.507296e-01,(((((67:6.631436e-02,70:2.539209e-01):1.495332e-01,(69:2.549438e-01,68:1.407840e-01):5.445843e-02):6.656710e-01,(29:2.449442e-02,((30:6.497661e-02,33:4.248640e-02):3.429741e-02,((28:5.948049e-05,32:4.399576e-03):7.534979e-02,(27:2.448795e-01,31:7.468920e-02):2.604331e-02):2.743035e-02):4.374639e-02):8.646476e-01):6.001440e-01,(((4:4.105651e-02,5:4.812666e-02):7.511876e-01,55:8.521596e-01):5.607041e-01,3:5.626543e-01):1.635184e-01):1.436445e-01,(((8:7.273619e-01,6:5.067299e-01):9.755644e-01,((34:9.670497e-01,((50:3.445980e-01,51:2.297581e-01):5.606379e-03,52:5.543662e-02):1.002287e+00):2.903212e-01,((((16:7.519337e-01,(60:7.035067e-01,61:4.743078e-01):4.460184e-01):4.388794e-01,18:1.000769e+00):1.336848e-01,((13:2.777378e-01,21:5.453958e-02):6.377339e-02,9:6.413065e-02):7.543383e-01):3.984916e-01,(((((44:6.364100e-01,54:5.795553e-01):1.075729e-01,43:5.293128e-01):8.357893e-01,(17:6.072324e-01,19:6.650620e-01):2.753474e-01):5.984332e-02,10:1.114551e+00):3.508979e-01,(11:9.237022e-01,(((26:9.750990e-01,12:7.100572e-01):3.164908e-01,(20:2.374013e-01,((15:4.010523e-02,14:3.219910e-01):6.018194e-02,24:8.243159e-01):2.010364e-01):7.312772e-01):1.003376e-01,(49:7.198457e-01,(((47:2.920131e-01,46:9.580787e-02):4.856203e-01,53:8.778199e-01):2.425791e-01,(45:1.915680e-01,48:2.396772e-01):5.857055e-01):1.392248e-01):8.694079e-01):4.490945e-02):7.401980e-02):2.314627e-01):1.528713e-01):1.121048e-01):9.618005e-02,((38:1.226668e-01,((42:2.887653e-01,35:1.575592e-01):1.098873e-01,41:2.210930e-01):3.050798e-01):9.675740e-01,(25:5.227761e-01,(36:3.524282e-01,37:5.424909e-01):1.699076e-01):1.462023e-01):4.831219e-01):2.094494e-01):1.238705e-01):7.719868e-01):4.475472e-01):2.812860e-01):7.698786e-02,22:4.410219e-02,1:9.308149e-02);
   tree gen.7434000 = [&U] (22:9.902032e-02,(23:8.053043e-02,(7:5.815111e-01,((40:1.748547e-01,(39:5.452756e-02,2:4.618436e-02):4.222216e-01):3.759610e-01,(((((34:8.751210e-01,(50:2.722316e-01,(51:3.352459e-01,52:1.831838e-01):5.935221e-02):1.296390e+00):4.533421e-01,(18:9.464754e-01,((10:9.481877e-01,((19:5.926931e-01,17:6.586596e-01):2.691111e-01,(54:6.089290e-01,(43:6.366371e-01,44:6.056371e-01):3.143727e-01):5.798947e-01):6.342723e-02):5.364871e-01,((((13:2.483746e-01,(9:2.073404e-01,21:1.068581e-01):8.313792e-02):5.005134e-01,((61:3.620509e-01,60:4.933850e-01):5.388142e-01,16:8.904687e-01):5.881672e-01):3.323258e-01,(12:8.026598e-01,26:6.114333e-01):8.747445e-02):1.840829e-01,(11:9.178391e-01,(24:8.482516e-01,((14:1.840572e-01,15:1.534140e-01):2.071734e-01,20:2.525120e-01):6.774449e-02):6.023614e-01):2.853762e-01):1.831421e-01):8.004241e-02):3.555999e-01):4.058724e-02,(((((36:3.558157e-01,37:5.540838e-01):2.656219e-01,25:6.747187e-01):1.433058e-01,(38:1.452338e-01,(41:1.865647e-01,(35:1.909941e-01,42:2.511462e-01):1.220580e-01):2.368055e-01):7.450734e-01):3.857947e-01,(49:9.323813e-01,((53:8.359217e-01,(46:1.283982e-01,47:2.393474e-01):4.938057e-01):2.041276e-01,(48:2.998164e-01,45:2.601659e-01):3.863220e-01):3.540713e-01):8.513949e-01):3.871361e-02,(6:5.720843e-01,8:6.682747e-01):7.485660e-01):1.547845e-01):2.272210e-01,(((55:1.120590e+00,(4:1.244937e-01,5:3.954721e-02):7.578255e-01):5.200539e-01,(((67:1.734328e-01,70:3.928629e-01):1.944449e-01,(68:1.626111e-01,69:3.803597e-01):9.186639e-03):4.539313e-01,(29:3.896073e-02,((31:1.116421e-01,(27:2.391431e-01,(28:4.154376e-03,32:1.347712e-02):4.733024e-02):3.800673e-02):6.007975e-02,(30:7.309273e-02,33:2.974675e-02):4.029802e-02):1.449692e-02):4.549195e-01):1.017450e+00):8.814267e-03,3:5.920907e-01):2.709841e-01):1.832959e-01,((((66:1.583176e-02,63:1.288698e-01):1.153005e-01,(65:1.205382e-01,59:8.659504e-02):4.960994e-02):3.173378e-01,((64:1.726271e-02,58:3.706412e-04):1.136291e-02,(57:2.530980e-02,56:1.185390e-02):1.603502e-02):3.051518e-01):2.596514e-01,62:6.690615e-01):9.772991e-01):7.944425e-01):3.434234e-01):2.052389e-01):1.313423e-01,1:2.897272e-02);
   tree gen.7434500 = [&U] (22:9.266702e-02,(23:8.871387e-02,(7:6.307902e-01,((40:1.926233e-01,(39:5.761323e-02,2:2.546549e-02):4.651274e-01):4.141658e-01,(((((34:9.640501e-01,(50:1.554075e-01,(51:3.656271e-01,52:1.491314e-01):6.821047e-02):1.454076e+00):4.994104e-01,(((((21:1.177169e-01,13:2.727119e-01):3.915109e-02,9:2.284102e-01):4.870120e-01,((61:3.988422e-01,60:5.736685e-01):5.935681e-01,16:9.809574e-01):6.348199e-01):4.194272e-01,18:1.042655e+00):2.076289e-01,(((19:6.529221e-01,17:5.702149e-01):5.462129e-01,((54:6.708078e-01,(43:7.013317e-01,44:8.008495e-01):5.873167e-02):7.282271e-01,10:1.044542e+00):6.150554e-02):2.370860e-01,((12:8.842254e-01,26:6.735667e-01):2.546054e-01,(11:1.011109e+00,(24:9.344503e-01,((14:2.572174e-01,15:1.690038e-01):9.498989e-02,20:2.781721e-01):2.262305e-01):5.421062e-01):3.143759e-01):5.112399e-02):8.817626e-02):3.917357e-01):1.288557e-01,(((((36:3.919734e-01,37:6.103894e-01):2.926142e-01,25:7.432831e-01):1.578684e-01,(38:1.599923e-01,(41:2.055233e-01,(35:2.104028e-01,42:2.766674e-01):1.602742e-01):2.241521e-01):6.188835e-01):5.251331e-01,(49:1.107044e+00,((53:9.208674e-01,(46:1.414459e-01,47:3.232309e-01):3.329455e-01):2.248708e-01,(48:3.302835e-01,45:2.866037e-01):4.255798e-01):3.900517e-01):9.116498e-01):1.624367e-01,(6:6.302190e-01,8:7.361842e-01):8.246346e-01):8.715110e-02):2.815819e-01,(((69:4.385176e-01,((67:1.910569e-01,70:2.927695e-01):2.151587e-01,68:1.825305e-01):6.951705e-03):5.000594e-01,(29:4.291988e-02,((31:1.229871e-01,(27:2.634446e-01,(28:3.497612e-03,32:1.044009e-02):3.878013e-02):1.710018e-02):6.618501e-02,(30:3.170990e-02,33:3.276960e-02):4.439307e-02):2.737323e-02):5.011481e-01):1.120843e+00,((55:1.234463e+00,(4:1.371446e-01,5:2.520329e-02):4.922292e-01):5.458347e-01,3:6.522585e-01):9.638556e-03):2.985213e-01):1.683045e-01,((((66:3.540749e-02,63:1.419654e-01):1.270172e-01,(65:1.327872e-01,59:9.539476e-02):6.513289e-02):2.850967e-01,((64:1.034735e-02,58:6.069950e-04):1.505442e-02,(57:2.788176e-02,56:2.216784e-02):1.766449e-02):3.361611e-01):2.105302e-01,62:7.370510e-01):1.076611e+00):8.751731e-01):3.783218e-01):2.609710e-01):1.103235e-01,1:3.921545e-02);
   tree gen.7435000 = [&U] (22:4.253456e-02,(23:8.817853e-02,(7:6.269837e-01,((40:1.914610e-01,(39:2.345139e-02,2:4.364615e-02):4.884688e-01):3.908881e-01,(((((34:9.582326e-01,((50:1.544697e-01,51:2.632837e-01):7.039922e-02,52:1.482315e-01):1.515579e+00):2.988674e-01,(((11:1.005008e+00,(24:7.579811e-01,((14:2.949563e-01,15:1.679840e-01):7.068155e-02,20:2.764935e-01):2.248653e-01):9.158058e-01):1.566277e-01,((19:6.489821e-01,17:5.667740e-01):4.535326e-01,((43:6.970995e-01,(54:6.667599e-01,44:1.091675e+00):5.602322e-02):7.473437e-01,10:9.657553e-01):1.609064e-01):3.141290e-01):5.685312e-02,((12:8.522099e-01,26:6.695021e-01):2.606475e-01,(((13:2.710662e-01,(21:1.152252e-01,9:2.317517e-01):3.842955e-02):4.840731e-01,((61:3.964354e-01,60:6.081967e-01):5.112154e-01,16:9.750378e-01):6.309891e-01):5.345365e-01,18:1.036364e+00):1.768939e-01):8.647793e-02):1.134269e-01):9.646141e-02,(((((36:3.896081e-01,37:6.273127e-01):2.626951e-01,25:7.387978e-01):4.038533e-01,(38:1.590268e-01,(41:2.042830e-01,(35:2.091331e-01,42:2.749979e-01):1.359308e-01):1.886267e-01):6.151489e-01):5.219642e-01,(49:1.100364e+00,((53:9.153105e-01,(46:1.405924e-01,47:2.391723e-01):4.102090e-01):3.085153e-01,(48:3.282904e-01,45:2.848742e-01):4.230116e-01):6.861249e-02):9.061485e-01):1.614565e-01,(6:6.264160e-01,8:7.317417e-01):1.217252e+00):7.969970e-02):2.798827e-01,((((69:4.278978e-01,(67:1.950781e-01,70:2.910028e-01):2.132721e-01):1.084986e-02,68:1.814290e-01):1.324625e+00,(29:9.759252e-03,((31:1.222449e-01,(27:2.618549e-01,(28:8.872535e-04,32:1.037709e-02):3.854611e-02):1.699699e-02):3.966697e-02,(30:4.802286e-02,33:9.627907e-02):2.573768e-02):2.720805e-02):5.754790e-01):1.114079e+00,((55:1.227014e+00,(4:1.363170e-01,5:3.455195e-02):4.892588e-01):5.425408e-01,3:6.483225e-01):7.240480e-03):2.973714e-01):1.515275e-01,((((66:3.703040e-02,63:1.411087e-01):1.835902e-01,(65:1.078047e-01,59:9.481910e-02):6.473985e-02):3.422308e-01,((64:1.028491e-02,58:6.033321e-04):1.496357e-02,(57:2.002602e-02,56:3.618098e-02):2.442922e-02):3.341325e-01):2.022245e-01,62:5.454719e-01):1.070115e+00):8.698919e-01):3.760388e-01):2.593961e-01):1.096577e-01,1:3.959257e-02);
   tree gen.7435500 = [&U] ((((((39:2.146540e-02,2:6.192182e-03):2.097459e-01,40:2.829220e-01):3.364219e-01,((((((8:5.235960e-01,6:7.116956e-01):1.087613e+00,(((53:8.264088e-01,(47:1.859947e-01,46:1.963714e-01):3.766109e-01):7.624603e-02,49:9.304528e-01):6.115039e-02,(45:3.286598e-01,48:1.443511e-01):4.519046e-01):9.585348e-01):7.044944e-02,((38:1.852373e-01,(41:3.202275e-01,(35:2.856850e-01,42:3.606093e-01):8.406288e-02):2.704650e-01):7.661354e-01,(25:6.003156e-01,(37:6.807185e-01,36:3.774325e-01):1.774901e-01):2.830774e-01):3.569806e-01):1.796918e-01,(((((((54:6.438480e-01,44:5.921489e-01):6.406936e-02,43:7.188872e-01):1.070909e+00,(10:1.130631e+00,(19:9.001291e-01,17:4.885315e-01):1.781758e-01):1.085232e-01):4.945983e-01,18:9.735984e-01):1.781979e-01,((((21:1.053012e-01,9:1.590950e-01):4.138896e-02,13:2.180633e-01):5.412190e-01,(16:9.796883e-01,(61:4.501052e-01,60:4.940276e-01):4.443165e-01):3.316102e-01):4.358950e-01,(26:8.635604e-01,12:9.245925e-01):1.513618e-01):1.158903e-01):1.489656e-01,((24:6.581548e-01,(20:2.592958e-01,(15:1.016009e-01,14:2.157905e-01):1.254249e-01):1.969367e-01):8.336656e-01,11:8.462091e-01):3.237083e-01):1.496157e-01,34:1.416220e+00):6.150440e-02):2.602986e-01,(((((64:7.115047e-03,58:5.203534e-03):2.297172e-04,(57:3.509184e-02,56:5.342797e-03):1.260645e-02):2.547470e-01,((66:5.317757e-02,63:7.508839e-02):8.274919e-02,(59:4.634517e-02,65:2.450613e-01):1.152419e-01):4.177998e-01):1.862027e-01,62:5.186453e-01):1.068786e+00,((3:8.234648e-01,((4:6.948821e-02,5:2.188979e-02):1.028257e+00,55:1.205343e+00):1.360276e-01):4.289906e-01,((33:8.479941e-04,(((((28:1.049823e-02,32:9.307689e-04):1.156626e-01,31:1.211139e-01):2.487308e-02,27:2.127917e-01):5.570685e-02,29:7.281793e-02):4.247815e-02,30:6.593333e-02):6.893000e-02):7.925091e-01,((69:5.712173e-01,68:1.301293e-01):3.520903e-02,(70:5.848074e-01,67:2.563860e-01):2.252201e-01):6.857510e-01):5.866615e-01):3.553246e-01):3.187087e-02):1.229969e-01,(52:1.440874e-01,(51:2.404493e-01,50:1.341524e-01):2.255215e-01):1.319091e+00):8.529000e-01):4.013165e-01,7:5.551840e-01):3.156743e-01,23:8.385022e-02):1.177313e-01,22:9.013142e-02,1:2.707894e-02);
   tree gen.7436000 = [&U] ((((((39:2.094685e-02,2:4.107788e-03):2.027276e-01,40:2.304747e-01):3.251649e-01,(((((64:6.876971e-03,(58:5.029419e-03,(57:3.379693e-02,56:1.716081e-02):1.212189e-02):3.700271e-04):2.817663e-01,((66:5.139820e-02,63:9.583670e-02):7.998032e-02,(59:4.479442e-02,65:2.221353e-01):1.086401e-01):4.038198e-01):1.649980e-01,62:5.012910e-01):1.033023e+00,(((((((((54:6.223042e-01,43:6.948325e-01):6.192554e-02,44:5.723351e-01):1.035076e+00,10:1.113588e+00):1.107050e-01,(19:6.980569e-01,17:4.721848e-01):2.933001e-01):4.936985e-01,18:9.410209e-01):2.143815e-01,(((((21:9.691131e-02,9:1.537716e-01):5.167359e-02,13:2.107667e-01):5.549534e-01,(16:9.469070e-01,(61:3.558053e-01,60:4.774970e-01):4.881602e-01):3.205142e-01):4.042298e-01,(26:8.346649e-01,12:8.936547e-01):2.131307e-01):2.201069e-01,((24:7.263314e-01,(20:2.506195e-01,(15:9.820127e-02,14:2.085700e-01):1.719340e-01):1.267419e-01):7.237654e-01,11:8.178941e-01):3.128767e-01):1.452478e-02):3.484277e-01,((((53:7.987564e-01,(47:1.797711e-01,46:1.898007e-01):3.640092e-01):1.124046e-01,49:8.993189e-01):5.910424e-02,(45:2.970903e-01,48:3.496880e-01):4.600332e-01):9.315054e-01,((8:5.060760e-01,6:6.878816e-01):1.051221e+00,((38:1.790390e-01,(41:3.095124e-01,(35:1.952065e-01,42:3.485430e-01):8.294031e-02):1.818456e-01):9.019882e-01,(25:5.802284e-01,(37:6.579410e-01,36:3.648032e-01):1.715511e-01):2.157607e-01):4.923928e-01):3.265089e-02):2.153392e-01):1.587233e-02,34:1.202320e+00):2.532518e-01,((3:7.959109e-01,((4:1.208174e-02,5:1.095837e-01):5.955356e-01,55:8.978526e-01):4.052929e-01):3.060258e-01,((33:8.196194e-04,(((((28:1.355759e-02,32:8.996245e-04):1.171734e-01,31:1.170614e-01):2.447963e-02,27:2.045822e-01):5.384285e-02,29:2.626703e-02):1.586603e-02,30:6.372714e-02):3.810021e-02):8.006791e-01,((69:5.521038e-01,68:1.151672e-01):3.471703e-02,(70:5.385330e-01,67:1.821492e-01):2.927877e-01):6.628051e-01):4.265767e-01):3.349011e-01):1.336089e-01):4.673659e-03,(52:1.392661e-01,(51:2.324036e-01,50:3.280225e-01):2.179753e-01):1.274953e+00):6.185909e-01):3.878881e-01,7:5.366070e-01):1.704571e-01,23:8.104452e-02):1.137919e-01,22:8.711554e-02,1:2.617285e-02);
   tree gen.7436500 = [&U] (22:2.581134e-02,(23:8.839689e-02,(7:6.285363e-01,((40:2.689708e-01,(39:2.350946e-02,2:1.699215e-02):1.991120e-01):3.918561e-01,(((3:6.641874e-01,(55:1.230052e+00,(4:1.059284e-01,5:2.047388e-02):7.643451e-01):5.565940e-01):2.794316e-01,((((34:1.574119e+00,(52:1.335343e-01,(50:3.283443e-01,51:2.538234e-01):2.213451e-01):1.966872e+00):2.572213e-01,((((54:5.446168e-01,(44:8.759627e-01,43:6.420185e-01):2.319382e-01):8.856963e-01,10:9.681468e-01):2.625980e-01,(19:7.929905e-01,17:5.906014e-01):5.481200e-01):3.152466e-01,(18:1.317444e+00,(((13:2.859097e-01,(21:1.155105e-01,9:2.526073e-01):3.735982e-02):4.852718e-01,((61:3.156144e-01,60:4.817681e-01):5.137214e-01,16:9.774523e-01):2.674666e-01):5.358602e-01,(11:9.316030e-01,((24:7.386944e-01,((14:1.966526e-01,15:1.157153e-01):1.118053e-01,20:2.497064e-01):1.355948e-01):8.015489e-01,(12:9.025083e-01,26:8.920554e-01):2.431683e-01):4.179778e-02):1.739954e-01):1.229952e-01):1.305437e-02):3.581981e-01):2.485235e-02,(((((36:5.002739e-01,37:8.027957e-01):2.656632e-01,25:4.556533e-01):3.921845e-01,(38:2.562482e-01,(41:2.526827e-01,(35:2.096510e-01,42:2.988678e-01):8.969838e-02):1.504890e-01):9.082637e-01):1.975984e-01,(49:9.387440e-01,((53:9.175771e-01,(46:1.147264e-01,47:2.776803e-01):6.380426e-01):2.048910e-01,(48:3.291033e-01,45:2.013890e-01):6.677091e-01):3.188425e-01):9.084195e-01):5.742414e-02,(6:6.279672e-01,8:7.335537e-01):8.456442e-01):1.237375e-01):3.569178e-01,((((66:3.896223e-02,63:9.906598e-02):2.733914e-01,(65:1.217653e-01,59:9.505390e-02):1.302352e-02):3.635268e-01,((57:2.616851e-02,56:4.661994e-03):1.030581e-02,(64:2.992933e-03,58:6.048262e-04):3.923196e-02):3.736155e-01):2.664243e-01,62:5.468227e-01):1.350614e+00):5.745017e-02):2.776941e-01,(((69:4.308293e-01,68:2.349997e-01):2.248620e-02,(67:1.818831e-01,70:2.917234e-01):2.002620e-01):4.074837e-01,((33:1.142541e-01,30:5.770308e-02):8.755850e-04,((((28:1.834120e-02,32:1.126492e-02):3.315748e-02,27:2.789497e-01):3.432086e-02,31:1.378395e-01):2.550640e-02,29:5.478852e-02):2.919651e-02):4.017554e-01):9.643336e-01):1.015386e+00):3.707011e-01):2.600385e-01):8.093182e-02,1:6.318521e-02);
   tree gen.7437000 = [&U] ((((((((((4:1.207069e-02,5:1.174184e-01):5.993895e-01,55:1.265510e+00):3.394284e-01,3:6.800301e-01):2.561546e-01,((29:1.217809e-02,((33:6.587379e-02,30:6.356529e-02):1.210622e-02,(((28:5.780554e-03,32:4.850667e-04):1.156064e-01,27:2.173696e-01):1.143108e-02,31:8.090984e-02):4.567225e-02):3.680342e-02):8.215019e-01,(68:8.797465e-02,(69:1.900668e-01,(70:2.647041e-01,67:2.928699e-01):1.243499e-01):1.353743e-01):1.367016e+00):1.226626e+00):2.121701e-01,((((((((14:1.102417e-01,15:1.128233e-01):1.607540e-01,20:3.661386e-01):2.147814e-01,24:7.592160e-01):5.912203e-01,11:7.780560e-01):1.284468e-01,((((21:1.236620e-01,9:1.988130e-01):8.827024e-02,13:1.902291e-01):4.116090e-01,((61:3.332456e-01,60:6.430558e-01):5.367217e-01,16:9.153646e-01):4.278518e-01):2.079785e-01,(12:9.166830e-01,26:9.986897e-01):2.159087e-01):1.130966e-01):1.648687e-01,(((((54:6.677182e-01,43:9.101852e-01):8.083596e-03,44:6.380138e-01):6.971832e-01,(17:5.392502e-01,19:8.293434e-01):3.401740e-01):2.381260e-01,18:9.410653e-01):1.433083e-01,10:1.292489e+00):2.935152e-01):1.211385e-01,((52:2.170520e-01,(51:4.048749e-01,50:3.377417e-01):2.746594e-03):1.309359e+00,34:7.268530e-01):5.499039e-01):1.455283e-01,((8:7.952602e-01,6:2.333345e-01):9.261266e-01,((((48:3.852332e-01,45:2.295740e-01):4.231661e-01,((46:1.281766e-01,47:2.808476e-01):4.405870e-01,53:7.037299e-01):1.208668e-01):3.734213e-01,49:8.480067e-01):1.093390e+00,((38:2.023567e-01,((42:2.664623e-01,35:1.998173e-01):1.233523e-01,41:1.987076e-01):2.152908e-01):6.394377e-01,((36:5.872861e-01,37:5.668204e-01):2.785469e-01,25:6.641580e-01):2.332408e-01):2.373048e-01):2.814821e-01):2.486768e-01):8.800202e-02):2.099406e-01,((((65:2.379865e-01,59:1.182117e-01):4.787337e-02,(63:8.161583e-02,66:3.560968e-02):1.717685e-01):3.851326e-01,(64:7.408569e-03,((57:3.957664e-02,56:1.908328e-02):7.842026e-02,58:6.859983e-03):2.351606e-02):2.905032e-01):1.553927e-01,62:7.200155e-01):5.265530e-01):9.767021e-01,((39:3.315309e-02,2:3.294146e-02):2.687926e-01,40:2.751032e-01):2.459101e-01):3.589411e-01,7:6.240130e-01):3.420953e-01,23:5.184583e-02):2.027129e-01,22:2.161730e-02,1:5.876723e-02);
   tree gen.7437500 = [&U] ((((((((((4:3.004034e-02,5:1.241343e-01):6.336724e-01,55:1.337893e+00):4.232367e-01,3:7.189253e-01):2.708058e-01,((29:2.102336e-03,((33:6.964154e-02,30:6.720099e-02):8.783391e-02,(27:2.554394e-01,(31:8.553758e-02,(28:5.837349e-03,32:1.250096e-03):1.363434e-01):1.161383e-02):4.828454e-02):3.293446e-02):8.684888e-01,(69:2.009379e-01,((70:2.798442e-01,67:3.096210e-01):1.314623e-01,68:6.735996e-02):1.431172e-01):1.463018e+00):8.226285e-01):1.783912e-01,((((((((14:1.165472e-01,15:1.955766e-01):1.046589e-01,20:3.870804e-01):1.577796e-01,24:8.026404e-01):7.189949e-01,11:8.225579e-01):1.357935e-01,((((21:1.307350e-01,9:2.101844e-01):9.331898e-02,13:1.668362e-01):4.351516e-01,((61:3.523060e-01,60:6.798363e-01):5.674202e-01,16:9.770672e-01):4.787420e-01):3.928949e-01,(12:9.691139e-01,26:1.115101e+00):2.282578e-01):9.129025e-02):1.742986e-01,(((((54:7.059093e-01,43:9.622445e-01):3.809554e-02,44:6.780331e-01):6.805864e-01,(17:5.700933e-01,19:8.767788e-01):3.596307e-01):3.151982e-01,18:9.948908e-01):5.156206e-02,10:1.366415e+00):3.587360e-01):4.238421e-01,((52:2.294665e-01,(51:4.280323e-01,50:3.570593e-01):3.242990e-04):1.384250e+00,34:1.217495e+00):2.177171e-01):4.074405e-02,((8:8.407462e-01,6:3.752015e-01):1.062977e+00,((((48:4.072672e-01,45:2.509945e-01):5.289359e-01,((46:1.355078e-01,47:2.064024e-01):5.143866e-01,53:7.439807e-01):1.301805e-01):3.947797e-01,49:8.965096e-01):1.154895e+00,((38:2.139308e-01,((42:3.751935e-01,35:2.112461e-01):1.304076e-01,41:2.100729e-01):1.754561e-01):6.760112e-01,((36:6.208767e-01,37:5.992405e-01):2.063539e-01,25:7.021454e-01):2.465814e-01):2.508778e-01):1.137551e-01):2.629002e-01):1.053956e-01):2.219484e-01,((((65:2.515984e-01,59:8.876159e-02):7.304538e-02,(63:8.628396e-02,66:3.764643e-02):1.815930e-01):2.820524e-01,((58:1.319796e-02,64:7.749687e-03):2.236185e-02,(57:2.820064e-02,56:1.023103e-02):5.879091e-02):3.254560e-01):6.385157e-01,62:7.611978e-01):6.400881e-01):1.032566e+00,((39:3.504933e-02,2:3.482559e-02):2.841666e-01,40:2.908381e-01):2.599753e-01):3.794713e-01,7:6.597043e-01):3.616620e-01,23:2.712130e-02):2.143074e-01,22:7.829964e-02,1:6.212850e-02);
   tree gen.7438000 = [&U] (22:1.005789e-01,(23:1.325849e-01,(7:5.871336e-01,((40:2.512533e-01,(39:3.194456e-02,2:3.273328e-02):1.662908e-01):3.660438e-01,((((34:1.182640e+00,((6:5.866019e-01,8:5.239963e-01):7.822268e-01,((((36:4.789121e-01,37:6.646776e-01):1.684828e-01,25:4.256387e-01):1.952021e-01,(38:1.742082e-01,(41:1.670511e-01,(35:2.394938e-01,42:2.684306e-01):9.327895e-02):2.219626e-01):5.231032e-01):3.859471e-01,(49:8.769073e-01,((53:8.589929e-01,(46:1.071692e-01,47:2.099426e-01):3.473789e-01):1.412598e-01,(48:3.074247e-01,45:2.301271e-01):6.031582e-01):3.666038e-01):6.714471e-01):6.182834e-02):3.881986e-01):3.799792e-02,((52:6.092290e-02,(50:3.067157e-01,51:2.371036e-01):1.646938e-01):2.236933e+00,((11:9.984628e-01,((24:6.900354e-01,((14:1.703833e-01,15:1.008864e-01):1.837654e-01,20:3.542848e-01):1.495616e-01):6.538279e-01,(26:8.973755e-01,12:1.056422e+00):2.112585e-01):1.440044e-02):2.574927e-01,((10:1.104481e+00,(((44:5.693900e-01,43:6.417593e-01):2.695937e-01,54:5.299269e-01):8.799046e-01,(19:7.407548e-01,17:5.516975e-01):5.598867e-01):3.450406e-01):1.467782e-01,(18:8.989820e-01,(((21:1.044026e-01,13:2.760003e-01):8.719150e-02,9:1.526736e-01):5.844768e-01,((61:2.948244e-01,60:4.446170e-01):4.367859e-01,16:8.877673e-01):3.007603e-01):5.291697e-01):4.447849e-01):2.559021e-01):1.210768e-01):6.837207e-02):2.459726e-01,(((69:3.611600e-01,((67:2.700459e-01,70:3.269515e-01):2.386538e-01,68:2.152711e-01):3.295506e-02):5.834419e-01,(29:8.012526e-03,(((27:1.945779e-01,(28:2.040997e-03,32:3.310877e-03):7.164918e-02):3.615430e-03,31:9.527511e-02):5.265830e-02,(33:7.370916e-02,30:8.742731e-02):3.939685e-02):3.073804e-02):3.244217e-01):8.616674e-01,(3:5.504367e-01,(55:1.026575e+00,(4:1.561584e-01,5:2.638667e-02):7.139964e-01):5.068107e-01):4.527717e-02):3.136047e-01):2.455952e-01,((((66:3.928007e-02,63:7.454957e-02):1.240942e-01,(65:1.341931e-01,59:4.780587e-02):6.313033e-02):2.749093e-01,((57:4.166119e-02,56:2.128069e-02):3.709860e-02,(64:1.072291e-02,58:2.677819e-03):1.219736e-02):4.327276e-01):2.908557e-01,62:9.681842e-01):7.639906e-01):8.274107e-01):2.789213e-01):2.156740e-01):9.241383e-02,1:3.994924e-02);
   tree gen.7438500 = [&U] (22:1.019950e-01,(23:4.283678e-02,(7:5.954003e-01,((40:3.176956e-01,(39:2.806202e-02,2:3.319415e-02):1.836817e-01):3.711977e-01,((((52:6.178068e-02,(50:3.110342e-01,51:2.161462e-01):1.670126e-01):2.268429e+00,((34:1.170400e+00,(((11:1.060648e+00,((26:8.697852e-01,(24:6.997510e-01,((14:1.727823e-01,15:1.237025e-01):1.087465e-01,20:3.592730e-01):2.579727e-01):9.583508e-01):1.357863e-02,12:1.071297e+00):2.182776e-01):2.661565e-01,((19:7.511845e-01,17:5.594653e-01):2.418261e-01,(((44:6.432017e-01,43:6.507951e-01):2.020573e-01,54:5.373881e-01):8.922935e-01,10:1.120032e+00):1.934553e-02):4.900652e-01):2.598886e-01,(18:9.116395e-01,((9:1.470170e-01,(13:2.805317e-01,21:1.798664e-01):5.419457e-02):4.958917e-01,((61:4.246433e-01,60:7.024847e-01):8.359628e-01,16:9.002669e-01):2.204247e-01):6.652229e-01):2.799662e-01):1.998633e-01):2.162336e-02,(((6:5.948611e-01,8:5.313741e-01):7.682963e-01,(((36:4.856551e-01,37:6.740361e-01):1.708550e-01,25:4.316316e-01):2.178945e-01,(38:1.766610e-01,(41:1.694032e-01,(35:2.428659e-01,42:3.097957e-01):1.818477e-01):2.250878e-01):5.949085e-01):3.352394e-01):6.190234e-02,(49:8.892540e-01,((53:8.710873e-01,(46:1.086781e-01,47:3.061725e-01):2.954201e-01):2.434761e-01,(48:3.117532e-01,45:2.333673e-01):6.116506e-01):3.717655e-01):6.809010e-01):1.452599e-01):2.591352e-01):6.130544e-02,((((67:1.957570e-01,70:3.315549e-01):2.567065e-01,(69:3.727894e-01,68:2.183020e-01):1.999498e-01):5.973600e-01,(29:1.393276e-02,((27:1.973175e-01,(31:9.661657e-02,(28:8.395639e-04,32:3.878570e-03):7.265799e-02):3.739948e-03):5.328230e-02,(33:2.071129e-02,30:8.865827e-02):3.995155e-02):3.117083e-02):3.289894e-01):9.874795e-01,(3:5.641043e-01,(55:1.041029e+00,(4:5.775840e-02,5:2.665088e-02):7.240494e-01):5.139465e-01):3.761125e-01):2.262897e-01):6.520462e-02,((((66:3.983313e-02,63:7.559922e-02):1.258414e-01,(65:1.735877e-01,59:1.123669e-01):4.164099e-02):4.434362e-01,((57:4.224777e-02,56:1.860822e-02):3.762094e-02,(64:8.769960e-03,58:1.481501e-03):1.171655e-02):3.090191e-01):4.354732e-01,62:6.105349e-01):7.747474e-01):8.390605e-01):2.828484e-01):2.187107e-01):1.430163e-01,1:5.733484e-02);
   tree gen.7439000 = [&U] (((7:6.993912e-01,(((((8:7.959256e-01,6:6.357480e-01):9.590486e-01,(((((31:8.054244e-02,(29:5.460759e-02,(33:3.068449e-02,30:4.085060e-02):3.484718e-02):5.220318e-02):3.734565e-02,(28:9.034696e-04,32:7.069700e-03):7.504031e-02):1.126328e-01,27:5.337051e-02):9.098886e-01,((70:2.793663e-01,67:2.352973e-01):1.578588e-01,(68:8.022583e-02,69:4.837796e-01):5.879803e-02):6.487644e-01):9.543194e-01,(((38:1.370980e-01,(41:1.664019e-01,(42:3.441306e-01,35:2.180212e-01):1.533373e-01):2.946696e-01):9.028832e-01,(25:5.516734e-01,(37:3.853543e-01,36:5.826045e-01):2.976509e-01):3.269839e-01):5.315406e-01,((55:9.254937e-01,(4:3.731406e-02,5:9.003097e-02):5.299695e-01):5.471702e-01,3:5.068418e-01):4.516871e-01):1.556287e-01):1.198993e-01):1.549860e-01,((((52:1.646112e-01,(50:1.939406e-01,51:3.689657e-01):4.138075e-02):1.144220e+00,34:9.050786e-01):3.368095e-01,(49:1.336023e+00,(((46:2.772437e-01,47:1.571360e-01):2.818936e-01,53:7.137529e-01):3.104091e-01,(48:2.714396e-01,45:2.670160e-01):2.604840e-01):2.792762e-01):6.974463e-01):1.404440e-01,((((26:9.036599e-01,12:1.198247e+00):2.879618e-01,((((54:5.095785e-01,43:5.924407e-01):1.601635e-01,44:6.356756e-01):1.018675e+00,(((13:5.883521e-02,(21:1.001784e-01,9:2.065722e-01):1.549410e-01):4.796310e-01,(16:8.292650e-01,(60:4.781264e-01,61:4.498467e-01):6.869550e-01):4.393871e-01):3.511147e-01,18:8.281003e-01):2.648506e-01):5.506795e-02,(10:1.340540e+00,(19:7.450251e-01,17:5.333606e-01):5.811329e-01):1.975148e-01):1.735438e-01):1.728155e-01,11:9.619117e-01):1.120825e-01,((20:2.005590e-01,(15:1.077322e-01,14:2.376120e-01):1.727568e-01):2.374438e-01,24:9.402290e-01):7.141174e-01):2.149437e-01):2.568108e-01):2.447398e-01,(62:7.392355e-01,(((59:6.764121e-02,65:1.702351e-01):9.538076e-02,(66:4.616103e-02,63:5.169586e-02):6.555173e-02):4.397963e-01,((57:2.014607e-02,56:3.078254e-02):3.819729e-02,(64:4.024164e-03,58:4.305390e-03):1.207823e-02):3.209678e-01):1.587449e-01):8.056502e-01):6.660132e-01,((39:8.303490e-03,2:8.901574e-02):2.595500e-01,40:3.019288e-01):3.247371e-01):5.521613e-01):1.142905e-01,23:1.164909e-01):1.077402e-01,22:2.808044e-02,1:6.685686e-02);
   tree gen.7439500 = [&U] (22:7.223048e-02,(23:2.767204e-02,(7:6.167877e-01,(((2:8.334545e-02,39:2.734060e-02):3.411770e-01,40:1.896853e-01):4.688737e-01,((((55:8.872561e-01,(5:3.161596e-02,4:6.178953e-02):8.814877e-01):6.118760e-01,3:4.284140e-01):2.959143e-01,(((69:4.884490e-01,68:2.868345e-01):2.089825e-02,(67:2.115374e-01,70:2.551001e-01):3.687468e-01):6.821948e-01,((33:4.290237e-02,((((32:8.264224e-03,28:6.357849e-03):6.734104e-02,27:2.537200e-01):4.051263e-02,31:1.053116e-01):3.133636e-02,29:7.178484e-02):7.202235e-02):5.194289e-03,30:3.424317e-02):1.119409e+00):4.837650e-01):3.852592e-01,(((((56:2.624955e-02,57:3.389757e-02):7.627307e-03,(58:3.931673e-03,64:1.253371e-03):2.588596e-02):3.550942e-01,((65:1.461074e-01,59:1.260629e-01):4.651226e-02,(63:6.432445e-02,66:3.966097e-02):1.583108e-01):3.379981e-01):2.303661e-01,62:5.473070e-01):1.106455e+00,(((34:9.106263e-01,((51:3.869925e-01,52:2.163301e-01):3.891894e-01,50:1.751060e-01):1.877874e+00):4.934489e-01,((((17:5.899857e-01,19:7.696061e-01):4.307852e-01,(((43:7.456206e-01,44:8.596924e-01):7.887478e-01,54:7.247931e-01):2.583087e-01,10:1.013378e+00):4.333741e-01):2.180543e-01,(((((14:1.776881e-01,15:1.227545e-01):7.058683e-02,20:3.125778e-01):2.030269e-01,24:8.362585e-01):5.558109e-01,((12:6.658849e-01,26:7.965678e-01):1.660151e-01,((13:1.858051e-01,(9:1.905624e-01,21:1.070457e-01):1.808343e-01):5.626540e-01,((60:6.551300e-01,61:3.784431e-01):6.650669e-01,16:5.181042e-01):3.730041e-01):2.146670e-01):2.115316e-01):1.207133e-01,11:1.100025e+00):2.434646e-01):1.566635e-01,18:1.212053e+00):2.285439e-01):8.332522e-02,((((38:1.041193e-01,(41:2.947951e-01,(42:4.042084e-01,35:2.441211e-01):1.078926e-01):1.694574e-01):7.413960e-01,(25:2.926701e-01,(36:3.138614e-01,37:7.095366e-01):4.467783e-01):2.976052e-01):7.352972e-01,(8:7.911985e-01,6:4.470003e-01):8.089586e-01):1.184798e-01,(49:1.105835e+00,(((46:3.038484e-01,47:1.131736e-01):3.088579e-01,53:8.082742e-01):6.669498e-02,(45:2.648491e-01,48:2.719974e-01):4.580238e-01):3.231028e-01):1.012739e+00):6.400394e-02):1.767409e-01):5.585566e-02):9.073543e-01):3.829400e-01):2.943077e-01):1.302396e-01,1:5.353975e-02);
   tree gen.7440000 = [&U] (22:2.721634e-02,(23:4.843164e-02,(7:6.731648e-01,((40:2.597289e-01,(39:4.938096e-03,2:4.662567e-02):4.357992e-01):4.920412e-01,(((((((36:6.178857e-01,37:6.137141e-01):2.036753e-01,25:5.233111e-01):2.433897e-01,(38:1.997345e-01,(41:1.959102e-01,(35:2.090248e-01,42:4.569737e-01):7.291606e-02):2.567459e-01):7.157651e-01):3.249192e-01,(49:1.005398e+00,((53:1.003032e+00,(46:1.228724e-01,47:3.461613e-01):3.944035e-01):2.326579e-01,(48:2.353306e-01,45:3.177821e-01):3.079546e-01):4.969132e-01):7.506434e-01):4.060639e-01,((6:5.653276e-01,8:6.879366e-01):1.037787e+00,((((((12:9.837110e-01,11:1.199178e+00):2.596140e-01,(26:9.833868e-01,(24:9.012471e-01,((14:1.725646e-01,15:1.061553e-01):5.769327e-02,20:2.890700e-01):1.712342e-01):8.454339e-01):5.039957e-02):1.923365e-01,((((44:1.012417e+00,43:7.357947e-01):1.801048e-01,54:7.284097e-01):6.121517e-01,(19:9.805110e-01,17:6.624479e-01):5.292985e-01):1.236476e-01,10:1.036692e+00):4.285256e-01):1.387913e-01,(18:1.109975e+00,(((9:1.333111e-01,21:1.949298e-01):6.920469e-02,13:2.315123e-01):5.071118e-01,((61:5.329966e-01,60:6.113157e-01):5.600970e-01,16:1.060775e+00):4.383656e-01):5.751289e-01):2.022882e-01):1.903680e-01,34:1.309893e+00):1.330363e-01,(52:1.800038e-01,(50:3.131308e-01,51:5.038592e-01):1.888259e-01):2.564705e+00):2.719632e-02):7.886271e-02):1.380334e-01,((((68:2.158924e-01,(67:2.202722e-01,70:1.974055e-01):3.199522e-01):6.021541e-02,69:3.373293e-01):1.900825e+00,((29:9.412620e-02,(31:1.133003e-01,((28:1.111809e-04,32:4.965050e-03):1.013758e-01,27:2.265061e-01):2.533283e-02):6.571937e-02):7.308240e-03,(33:3.865344e-02,30:4.546719e-02):5.723499e-02):3.871201e-01):9.456118e-01,(3:5.993366e-01,(55:1.176996e+00,(4:1.710276e-02,5:1.443156e-01):9.255594e-01):3.561057e-01):5.058754e-01):2.761035e-01):4.432197e-01,((((59:1.300974e-01,65:2.034493e-01):8.374127e-02,(66:4.503568e-02,63:9.974051e-02):1.129363e-01):4.064979e-01,((57:4.981456e-02,56:4.117959e-02):3.089966e-02,(64:1.835047e-02,58:3.022992e-04):4.845201e-02):3.674146e-01):5.906629e-01,62:7.436243e-01):8.980817e-01):9.770764e-01):2.834648e-01):2.611843e-01):1.439386e-01,1:1.187385e-01);
   tree gen.7440500 = [&U] ((((((39:1.641629e-02,2:4.970180e-02):3.175158e-01,40:1.301549e-01):3.040328e-01,((52:1.573185e-01,(51:2.644787e-01,50:2.923506e-01):4.519966e-02):1.219995e+00,(((34:1.140782e+00,((((24:5.106166e-01,(20:3.732122e-01,(15:1.258220e-01,14:1.855633e-01):1.042589e-01):2.249413e-01):6.374869e-01,11:8.566149e-01):2.228792e-01,(((19:7.338522e-01,17:4.599863e-01):5.509317e-01,((54:6.046531e-01,(43:5.749430e-01,44:7.047697e-01):3.812309e-02):5.551215e-01,10:7.370072e-01):1.744916e-01):2.430845e-01,((((13:1.647960e-01,(21:1.224096e-01,9:1.115974e-01):1.112917e-01):5.056388e-01,(16:8.927398e-01,(61:3.090007e-01,60:6.071334e-01):5.178330e-01):6.224080e-01):1.144789e-01,18:1.078087e+00):1.681226e-01,(26:8.323425e-01,12:7.728628e-01):2.148959e-01):2.271989e-01):1.929113e-01):1.930712e-01,(49:1.047147e+00,((53:4.595325e-01,(47:2.025276e-01,46:2.064196e-01):3.232299e-01):2.837212e-01,(45:1.266462e-01,48:2.841554e-01):2.923015e-01):3.576681e-01):1.061510e+00):1.867704e-01):6.031605e-02,((8:5.893628e-01,6:4.864874e-01):1.016072e+00,((((57:3.062636e-02,(56:5.692250e-03,(58:2.538268e-03,64:3.203059e-04):4.007469e-02):5.188983e-03):3.744312e-01,((66:1.548469e-02,63:1.168209e-01):9.263956e-02,(59:7.250744e-02,65:2.927688e-01):3.818000e-02):4.395424e-01):3.891342e-01,62:5.230412e-01):8.849593e-01,((3:6.925297e-01,((4:2.298533e-02,5:8.526984e-02):6.744202e-01,55:7.780350e-01):2.386012e-01):1.249584e-01,((((((31:8.158090e-02,27:2.226188e-01):2.198097e-02,(28:1.315834e-02,32:1.731750e-02):1.223593e-01):2.360961e-02,29:3.142071e-02):6.141680e-02,33:5.980054e-02):4.570233e-02,30:1.241907e-02):4.151229e-01,((70:2.999688e-01,67:2.116805e-01):2.087434e-01,(68:4.170062e-01,69:1.899521e-01):1.758991e-01):6.447906e-01):8.904063e-01):3.090318e-01):3.049838e-01):9.159049e-02):2.289365e-01,((38:4.117214e-02,(41:1.611814e-01,(35:3.423554e-01,42:3.577215e-01):9.085464e-02):3.156634e-01):7.358139e-01,(25:4.925337e-01,(37:6.009076e-01,36:3.821156e-01):1.028779e-01):4.513301e-01):5.588865e-01):1.958006e-01):6.644015e-01):3.453250e-01,7:5.669555e-01):2.397282e-01,23:1.067361e-01):7.659924e-02,22:3.811118e-02,1:1.725588e-01);
   tree gen.7441000 = [&U] (22:1.139059e-01,(23:3.860387e-02,((((39:5.450606e-02,2:4.271142e-02):2.825272e-01,40:4.146693e-01):1.611809e-01,((((55:9.918823e-01,(4:3.829203e-02,5:6.101679e-02):4.321294e-01):3.000307e-01,3:7.045228e-01):4.982365e-01,(((((11:8.061660e-01,(24:6.558298e-01,((15:7.856072e-02,14:1.671235e-01):1.105471e-01,20:3.764015e-01):1.832957e-01):9.590124e-01):2.077352e-01,((((16:8.909127e-01,(60:5.804930e-01,61:4.098765e-01):5.613938e-01):2.781153e-01,(13:6.924832e-02,(21:9.266584e-02,9:2.335401e-01):2.906398e-01):4.801517e-01):7.084921e-01,(26:8.912823e-01,12:1.012129e+00):1.763158e-01):7.393148e-02,(18:1.092865e+00,((10:1.198091e+00,(43:4.957477e-01,(54:8.141615e-01,44:6.928154e-01):7.327980e-02):7.177623e-01):2.718203e-01,(17:3.673282e-01,19:7.066715e-01):2.049177e-01):1.903754e-01):2.458729e-01):1.145293e-01):3.335750e-01,(52:2.233498e-01,(50:2.534894e-01,51:2.131827e-01):1.184863e-01):1.265762e+00):1.081080e-01,(((((53:7.808610e-01,(47:1.812796e-01,46:2.637426e-01):4.015529e-01):1.917708e-01,(48:2.003485e-01,45:3.287745e-01):5.360038e-01):3.594814e-01,49:1.007728e+00):9.609298e-01,(((41:2.394437e-01,(42:2.991578e-01,35:2.818477e-01):1.034070e-01):1.808928e-01,38:1.784887e-01):8.206580e-01,(25:6.728187e-01,(36:5.830512e-01,37:9.510711e-01):1.576514e-01):1.830071e-01):1.633306e-01):3.301797e-02,(6:7.239580e-01,8:7.275362e-01):8.521296e-01):4.016291e-01):1.596099e-01,(34:1.195523e+00,(((68:8.180796e-02,69:5.495182e-01):1.083498e-01,(70:2.752705e-01,67:1.082646e-01):2.812385e-01):1.424232e+00,((((31:1.072407e-01,27:1.470368e-01):4.332125e-03,(28:2.158770e-03,32:4.491472e-03):1.059612e-01):5.165422e-02,29:3.751118e-02):2.235657e-02,(33:3.278297e-02,30:5.680717e-02):1.604322e-02):1.255330e+00):4.491378e-01):2.241798e-01):1.173927e-02):2.203142e-01,(62:1.023004e+00,(((66:2.562385e-02,63:6.492769e-02):1.289228e-01,(65:2.068419e-01,59:9.418979e-02):5.836493e-02):4.337033e-01,((56:1.335630e-02,57:2.277690e-02):4.484113e-02,(58:1.056062e-02,64:1.093995e-03):1.410317e-02):1.925606e-01):2.209618e-01):7.330126e-01):7.240402e-01):5.224026e-01,7:5.206451e-01):2.247094e-01):1.642286e-01,1:3.870594e-02);
   tree gen.7441500 = [&U] (22:8.186520e-02,(23:7.126722e-02,(7:6.065098e-01,(((2:8.347683e-03,39:2.167616e-02):3.157736e-01,40:2.458378e-01):4.156679e-01,(((((58:2.773418e-03,64:6.746295e-03):2.580449e-03,(56:1.741332e-02,57:3.333271e-02):5.174926e-02):4.385118e-01,((63:1.270350e-01,66:7.803681e-02):1.248727e-01,(65:2.114176e-01,59:7.810812e-02):6.667459e-02):4.358159e-01):3.136471e-01,62:4.342142e-01):1.059676e+00,((((34:8.954519e-01,(50:2.099531e-01,(51:3.927013e-01,52:1.252045e-01):1.281605e-02):1.936009e+00):5.036980e-01,(((12:7.162273e-01,26:1.239741e+00):2.746497e-01,(((13:2.651009e-01,(9:2.259860e-01,21:1.052619e-01):9.528084e-02):5.637372e-01,((60:5.914145e-01,61:3.721368e-01):4.515603e-01,16:7.645423e-01):7.412817e-01):1.702233e-01,((((14:1.901284e-01,15:1.636636e-01):9.573791e-02,24:8.439560e-01):2.159627e-02,20:3.173590e-01):9.227712e-01,11:7.143120e-01):2.993759e-01):8.553928e-02):2.135537e-01,(18:9.919478e-01,((17:3.923040e-01,19:7.454055e-01):2.146296e-01,(((43:7.499466e-01,44:5.725275e-01):3.514454e-01,54:5.948434e-01):8.706553e-01,10:9.964915e-01):3.530393e-01):4.532302e-01):1.612151e-01):2.853994e-01):5.291957e-02,(((8:6.449691e-01,6:7.404903e-01):7.652930e-01,(49:6.505554e-01,(((46:2.385334e-01,47:1.112878e-01):2.881636e-01,53:1.156569e+00):2.123439e-01,(45:2.604358e-01,48:3.375659e-01):4.402236e-01):5.841949e-01):6.870260e-01):1.722297e-01,((38:9.621764e-02,(41:2.457372e-01,(42:3.974728e-01,35:2.200669e-01):1.389996e-01):2.910036e-01):7.424213e-01,(25:5.137001e-01,(36:4.596554e-01,37:7.100328e-01):1.036239e-01):5.242068e-01):3.560930e-01):2.241397e-01):1.680812e-01,(((55:1.181731e+00,(5:1.015514e-01,4:5.119412e-02):8.570463e-01):5.036163e-01,3:5.776812e-01):3.687297e-01,(((69:4.115201e-01,68:2.456700e-01):1.904537e-01,(67:2.441176e-01,70:1.930483e-01):1.139627e-01):4.658249e-01,((33:6.140214e-02,(((27:2.449335e-01,31:1.061961e-01):2.415449e-02,(32:2.598885e-03,28:2.162410e-04):5.882816e-02):4.004337e-02,29:8.529368e-02):4.747997e-02):6.276049e-02,30:1.433178e-02):8.408604e-01):7.441404e-01):1.746789e-01):2.498965e-01):6.068145e-01):4.030902e-01):3.436736e-01):1.070090e-01,1:5.264758e-02);
```
